## Supplemental File S2 for "The genome of *Istocheta aldrichi* (Diptera: Tachinidae), a parasitoid of the Japanese beetle, *Popillia japonica* (Coleoptera: Scarabaeidae)": CAVMIK010000004.1_Germaria_angustata.gff3 (part 43 of 50)

```
OY813002.1_Germaria_angustata_genome_assembly,_chromosome:_5	AUGUSTUS	exon	43990603	43991325	.	+	.	ID=g21435.t1.exon1;Parent=g21435.t1;
OY813002.1_Germaria_angustata_genome_assembly,_chromosome:_5	AUGUSTUS	stop_codon	43991323	43991325	.	+	0	ID=g21435.t1.stop1;Parent=g21435.t1;
OY813002.1_Germaria_angustata_genome_assembly,_chromosome:_5	AUGUSTUS	gene	44072095	44073566	.	+	.	ID=g21436;
OY813002.1_Germaria_angustata_genome_assembly,_chromosome:_5	AUGUSTUS	mRNA	44072095	44073566	0.67	+	.	ID=g21436.t1;Parent=g21436;
OY813002.1_Germaria_angustata_genome_assembly,_chromosome:_5	AUGUSTUS	start_codon	44072095	44072097	.	+	0	ID=g21436.t1.start1;Parent=g21436.t1;
OY813002.1_Germaria_angustata_genome_assembly,_chromosome:_5	AUGUSTUS	CDS	44072095	44073462	0.67	+	0	ID=g21436.t1.CDS1;Parent=g21436.t1;
OY813002.1_Germaria_angustata_genome_assembly,_chromosome:_5	AUGUSTUS	exon	44072095	44073462	.	+	.	ID=g21436.t1.exon1;Parent=g21436.t1;
OY813002.1_Germaria_angustata_genome_assembly,_chromosome:_5	AUGUSTUS	intron	44073463	44073539	0.7	+	.	ID=g21436.t1.intron1;Parent=g21436.t1;
OY813002.1_Germaria_angustata_genome_assembly,_chromosome:_5	AUGUSTUS	CDS	44073540	44073566	0.7	+	0	ID=g21436.t1.CDS2;Parent=g21436.t1;
OY813002.1_Germaria_angustata_genome_assembly,_chromosome:_5	AUGUSTUS	exon	44073540	44073566	.	+	.	ID=g21436.t1.exon2;Parent=g21436.t1;
OY813002.1_Germaria_angustata_genome_assembly,_chromosome:_5	AUGUSTUS	stop_codon	44073564	44073566	.	+	0	ID=g21436.t1.stop1;Parent=g21436.t1;
OY813002.1_Germaria_angustata_genome_assembly,_chromosome:_5	AUGUSTUS	gene	44073853	44076945	.	+	.	ID=g21437;
OY813002.1_Germaria_angustata_genome_assembly,_chromosome:_5	AUGUSTUS	mRNA	44073853	44076945	0.24	+	.	ID=g21437.t1;Parent=g21437;
OY813002.1_Germaria_angustata_genome_assembly,_chromosome:_5	AUGUSTUS	start_codon	44073853	44073855	.	+	0	ID=g21437.t1.start1;Parent=g21437.t1;
OY813002.1_Germaria_angustata_genome_assembly,_chromosome:_5	AUGUSTUS	CDS	44073853	44074149	0.35	+	0	ID=g21437.t1.CDS1;Parent=g21437.t1;
OY813002.1_Germaria_angustata_genome_assembly,_chromosome:_5	AUGUSTUS	exon	44073853	44074149	.	+	.	ID=g21437.t1.exon1;Parent=g21437.t1;
OY813002.1_Germaria_angustata_genome_assembly,_chromosome:_5	AUGUSTUS	intron	44074150	44075460	0.39	+	.	ID=g21437.t1.intron1;Parent=g21437.t1;
OY813002.1_Germaria_angustata_genome_assembly,_chromosome:_5	AUGUSTUS	CDS	44075461	44075830	0.39	+	0	ID=g21437.t1.CDS2;Parent=g21437.t1;
OY813002.1_Germaria_angustata_genome_assembly,_chromosome:_5	AUGUSTUS	exon	44075461	44075830	.	+	.	ID=g21437.t1.exon2;Parent=g21437.t1;
OY813002.1_Germaria_angustata_genome_assembly,_chromosome:_5	AUGUSTUS	intron	44075831	44076355	0.8	+	.	ID=g21437.t1.intron2;Parent=g21437.t1;
OY813002.1_Germaria_angustata_genome_assembly,_chromosome:_5	AUGUSTUS	CDS	44076356	44076945	0.8	+	2	ID=g21437.t1.CDS3;Parent=g21437.t1;
OY813002.1_Germaria_angustata_genome_assembly,_chromosome:_5	AUGUSTUS	exon	44076356	44076945	.	+	.	ID=g21437.t1.exon3;Parent=g21437.t1;
OY813002.1_Germaria_angustata_genome_assembly,_chromosome:_5	AUGUSTUS	stop_codon	44076943	44076945	.	+	0	ID=g21437.t1.stop1;Parent=g21437.t1;
OY813002.1_Germaria_angustata_genome_assembly,_chromosome:_5	AUGUSTUS	gene	44100142	44102150	.	+	.	ID=g21438;
OY813002.1_Germaria_angustata_genome_assembly,_chromosome:_5	AUGUSTUS	mRNA	44100142	44102150	1	+	.	ID=g21438.t1;Parent=g21438;
OY813002.1_Germaria_angustata_genome_assembly,_chromosome:_5	AUGUSTUS	start_codon	44100142	44100144	.	+	0	ID=g21438.t1.start1;Parent=g21438.t1;
OY813002.1_Germaria_angustata_genome_assembly,_chromosome:_5	AUGUSTUS	CDS	44100142	44100157	1	+	0	ID=g21438.t1.CDS1;Parent=g21438.t1;
OY813002.1_Germaria_angustata_genome_assembly,_chromosome:_5	AUGUSTUS	exon	44100142	44100157	.	+	.	ID=g21438.t1.exon1;Parent=g21438.t1;
OY813002.1_Germaria_angustata_genome_assembly,_chromosome:_5	AUGUSTUS	intron	44100158	44100300	1	+	.	ID=g21438.t1.intron1;Parent=g21438.t1;
OY813002.1_Germaria_angustata_genome_assembly,_chromosome:_5	AUGUSTUS	CDS	44100301	44102150	1	+	2	ID=g21438.t1.CDS2;Parent=g21438.t1;
OY813002.1_Germaria_angustata_genome_assembly,_chromosome:_5	AUGUSTUS	exon	44100301	44102150	.	+	.	ID=g21438.t1.exon2;Parent=g21438.t1;
OY813002.1_Germaria_angustata_genome_assembly,_chromosome:_5	AUGUSTUS	stop_codon	44102148	44102150	.	+	0	ID=g21438.t1.stop1;Parent=g21438.t1;
OY813002.1_Germaria_angustata_genome_assembly,_chromosome:_5	AUGUSTUS	gene	44170636	44171007	.	-	.	ID=g21439;
OY813002.1_Germaria_angustata_genome_assembly,_chromosome:_5	AUGUSTUS	mRNA	44170636	44171007	0.94	-	.	ID=g21439.t1;Parent=g21439;
OY813002.1_Germaria_angustata_genome_assembly,_chromosome:_5	AUGUSTUS	stop_codon	44170636	44170638	.	-	0	ID=g21439.t1.stop1;Parent=g21439.t1;
OY813002.1_Germaria_angustata_genome_assembly,_chromosome:_5	AUGUSTUS	CDS	44170636	44171007	0.94	-	0	ID=g21439.t1.CDS1;Parent=g21439.t1;
OY813002.1_Germaria_angustata_genome_assembly,_chromosome:_5	AUGUSTUS	exon	44170636	44171007	.	-	.	ID=g21439.t1.exon1;Parent=g21439.t1;
OY813002.1_Germaria_angustata_genome_assembly,_chromosome:_5	AUGUSTUS	start_codon	44171005	44171007	.	-	0	ID=g21439.t1.start1;Parent=g21439.t1;
OY813002.1_Germaria_angustata_genome_assembly,_chromosome:_5	AUGUSTUS	gene	44171909	44172286	.	-	.	ID=g21440;
OY813002.1_Germaria_angustata_genome_assembly,_chromosome:_5	AUGUSTUS	mRNA	44171909	44172286	1	-	.	ID=g21440.t1;Parent=g21440;
OY813002.1_Germaria_angustata_genome_assembly,_chromosome:_5	AUGUSTUS	stop_codon	44171909	44171911	.	-	0	ID=g21440.t1.stop1;Parent=g21440.t1;
OY813002.1_Germaria_angustata_genome_assembly,_chromosome:_5	AUGUSTUS	CDS	44171909	44172286	1	-	0	ID=g21440.t1.CDS1;Parent=g21440.t1;
OY813002.1_Germaria_angustata_genome_assembly,_chromosome:_5	AUGUSTUS	exon	44171909	44172286	.	-	.	ID=g21440.t1.exon1;Parent=g21440.t1;
OY813002.1_Germaria_angustata_genome_assembly,_chromosome:_5	AUGUSTUS	start_codon	44172284	44172286	.	-	0	ID=g21440.t1.start1;Parent=g21440.t1;
OY813002.1_Germaria_angustata_genome_assembly,_chromosome:_5	AUGUSTUS	gene	44185108	44185836	.	-	.	ID=g21441;
OY813002.1_Germaria_angustata_genome_assembly,_chromosome:_5	AUGUSTUS	mRNA	44185108	44185836	1	-	.	ID=g21441.t1;Parent=g21441;
OY813002.1_Germaria_angustata_genome_assembly,_chromosome:_5	AUGUSTUS	stop_codon	44185108	44185110	.	-	0	ID=g21441.t1.stop1;Parent=g21441.t1;
OY813002.1_Germaria_angustata_genome_assembly,_chromosome:_5	AUGUSTUS	CDS	44185108	44185836	1	-	0	ID=g21441.t1.CDS1;Parent=g21441.t1;
OY813002.1_Germaria_angustata_genome_assembly,_chromosome:_5	AUGUSTUS	exon	44185108	44185836	.	-	.	ID=g21441.t1.exon1;Parent=g21441.t1;
OY813002.1_Germaria_angustata_genome_assembly,_chromosome:_5	AUGUSTUS	start_codon	44185834	44185836	.	-	0	ID=g21441.t1.start1;Parent=g21441.t1;
OY813002.1_Germaria_angustata_genome_assembly,_chromosome:_5	AUGUSTUS	gene	44185108	44186577	.	-	.	ID=g21442;
OY813002.1_Germaria_angustata_genome_assembly,_chromosome:_5	AUGUSTUS	mRNA	44185889	44186577	0.58	-	.	ID=g21442.t1;Parent=g21442;
OY813002.1_Germaria_angustata_genome_assembly,_chromosome:_5	AUGUSTUS	stop_codon	44185889	44185891	.	-	0	ID=g21442.t1.stop1;Parent=g21442.t1;
OY813002.1_Germaria_angustata_genome_assembly,_chromosome:_5	AUGUSTUS	CDS	44185889	44185930	0.6	-	0	ID=g21442.t1.CDS1;Parent=g21442.t1;
OY813002.1_Germaria_angustata_genome_assembly,_chromosome:_5	AUGUSTUS	exon	44185889	44185930	.	-	.	ID=g21442.t1.exon1;Parent=g21442.t1;
OY813002.1_Germaria_angustata_genome_assembly,_chromosome:_5	AUGUSTUS	intron	44185931	44186040	0.58	-	.	ID=g21442.t1.intron1;Parent=g21442.t1;
OY813002.1_Germaria_angustata_genome_assembly,_chromosome:_5	AUGUSTUS	CDS	44186041	44186577	0.6	-	0	ID=g21442.t1.CDS2;Parent=g21442.t1;
OY813002.1_Germaria_angustata_genome_assembly,_chromosome:_5	AUGUSTUS	exon	44186041	44186577	.	-	.	ID=g21442.t1.exon2;Parent=g21442.t1;
OY813002.1_Germaria_angustata_genome_assembly,_chromosome:_5	AUGUSTUS	start_codon	44186575	44186577	.	-	0	ID=g21442.t1.start1;Parent=g21442.t1;
OY813002.1_Germaria_angustata_genome_assembly,_chromosome:_5	AUGUSTUS	mRNA	44185108	44186577	0.29	-	.	ID=g21442.t2;Parent=g21442;
OY813002.1_Germaria_angustata_genome_assembly,_chromosome:_5	AUGUSTUS	stop_codon	44185108	44185110	.	-	0	ID=g21442.t2.stop1;Parent=g21442.t2;
OY813002.1_Germaria_angustata_genome_assembly,_chromosome:_5	AUGUSTUS	CDS	44185108	44185388	0.4	-	2	ID=g21442.t2.CDS1;Parent=g21442.t2;
OY813002.1_Germaria_angustata_genome_assembly,_chromosome:_5	AUGUSTUS	exon	44185108	44185388	.	-	.	ID=g21442.t2.exon1;Parent=g21442.t2;
OY813002.1_Germaria_angustata_genome_assembly,_chromosome:_5	AUGUSTUS	intron	44185389	44186459	0.29	-	.	ID=g21442.t2.intron1;Parent=g21442.t2;
OY813002.1_Germaria_angustata_genome_assembly,_chromosome:_5	AUGUSTUS	CDS	44186460	44186577	0.75	-	0	ID=g21442.t2.CDS2;Parent=g21442.t2;
OY813002.1_Germaria_angustata_genome_assembly,_chromosome:_5	AUGUSTUS	exon	44186460	44186577	.	-	.	ID=g21442.t2.exon2;Parent=g21442.t2;
OY813002.1_Germaria_angustata_genome_assembly,_chromosome:_5	AUGUSTUS	start_codon	44186575	44186577	.	-	0	ID=g21442.t2.start1;Parent=g21442.t2;
OY813002.1_Germaria_angustata_genome_assembly,_chromosome:_5	AUGUSTUS	gene	44200084	44200455	.	-	.	ID=g21443;
OY813002.1_Germaria_angustata_genome_assembly,_chromosome:_5	AUGUSTUS	mRNA	44200084	44200455	0.86	-	.	ID=g21443.t1;Parent=g21443;
OY813002.1_Germaria_angustata_genome_assembly,_chromosome:_5	AUGUSTUS	stop_codon	44200084	44200086	.	-	0	ID=g21443.t1.stop1;Parent=g21443.t1;
OY813002.1_Germaria_angustata_genome_assembly,_chromosome:_5	AUGUSTUS	CDS	44200084	44200455	0.86	-	0	ID=g21443.t1.CDS1;Parent=g21443.t1;
OY813002.1_Germaria_angustata_genome_assembly,_chromosome:_5	AUGUSTUS	exon	44200084	44200455	.	-	.	ID=g21443.t1.exon1;Parent=g21443.t1;
OY813002.1_Germaria_angustata_genome_assembly,_chromosome:_5	AUGUSTUS	start_codon	44200453	44200455	.	-	0	ID=g21443.t1.start1;Parent=g21443.t1;
OY813002.1_Germaria_angustata_genome_assembly,_chromosome:_5	AUGUSTUS	gene	44201357	44201734	.	-	.	ID=g21444;
OY813002.1_Germaria_angustata_genome_assembly,_chromosome:_5	AUGUSTUS	mRNA	44201357	44201734	1	-	.	ID=g21444.t1;Parent=g21444;
OY813002.1_Germaria_angustata_genome_assembly,_chromosome:_5	AUGUSTUS	stop_codon	44201357	44201359	.	-	0	ID=g21444.t1.stop1;Parent=g21444.t1;
OY813002.1_Germaria_angustata_genome_assembly,_chromosome:_5	AUGUSTUS	CDS	44201357	44201734	1	-	0	ID=g21444.t1.CDS1;Parent=g21444.t1;
OY813002.1_Germaria_angustata_genome_assembly,_chromosome:_5	AUGUSTUS	exon	44201357	44201734	.	-	.	ID=g21444.t1.exon1;Parent=g21444.t1;
OY813002.1_Germaria_angustata_genome_assembly,_chromosome:_5	AUGUSTUS	start_codon	44201732	44201734	.	-	0	ID=g21444.t1.start1;Parent=g21444.t1;
OY813002.1_Germaria_angustata_genome_assembly,_chromosome:_5	AUGUSTUS	gene	44231128	44233685	.	-	.	ID=g21445;
OY813002.1_Germaria_angustata_genome_assembly,_chromosome:_5	AUGUSTUS	mRNA	44231128	44233685	0.93	-	.	ID=g21445.t1;Parent=g21445;
OY813002.1_Germaria_angustata_genome_assembly,_chromosome:_5	AUGUSTUS	stop_codon	44231128	44231130	.	-	0	ID=g21445.t1.stop1;Parent=g21445.t1;
OY813002.1_Germaria_angustata_genome_assembly,_chromosome:_5	AUGUSTUS	CDS	44231128	44232756	1	-	0	ID=g21445.t1.CDS1;Parent=g21445.t1;
OY813002.1_Germaria_angustata_genome_assembly,_chromosome:_5	AUGUSTUS	exon	44231128	44232756	.	-	.	ID=g21445.t1.exon1;Parent=g21445.t1;
OY813002.1_Germaria_angustata_genome_assembly,_chromosome:_5	AUGUSTUS	intron	44232757	44233667	0.93	-	.	ID=g21445.t1.intron1;Parent=g21445.t1;
OY813002.1_Germaria_angustata_genome_assembly,_chromosome:_5	AUGUSTUS	CDS	44233668	44233685	0.93	-	0	ID=g21445.t1.CDS2;Parent=g21445.t1;
OY813002.1_Germaria_angustata_genome_assembly,_chromosome:_5	AUGUSTUS	exon	44233668	44233685	.	-	.	ID=g21445.t1.exon2;Parent=g21445.t1;
OY813002.1_Germaria_angustata_genome_assembly,_chromosome:_5	AUGUSTUS	start_codon	44233683	44233685	.	-	0	ID=g21445.t1.start1;Parent=g21445.t1;
OY813002.1_Germaria_angustata_genome_assembly,_chromosome:_5	AUGUSTUS	gene	44252652	44253046	.	+	.	ID=g21446;
OY813002.1_Germaria_angustata_genome_assembly,_chromosome:_5	AUGUSTUS	mRNA	44252652	44253046	0.67	+	.	ID=g21446.t1;Parent=g21446;
OY813002.1_Germaria_angustata_genome_assembly,_chromosome:_5	AUGUSTUS	start_codon	44252652	44252654	.	+	0	ID=g21446.t1.start1;Parent=g21446.t1;
OY813002.1_Germaria_angustata_genome_assembly,_chromosome:_5	AUGUSTUS	CDS	44252652	44252786	0.96	+	0	ID=g21446.t1.CDS1;Parent=g21446.t1;
OY813002.1_Germaria_angustata_genome_assembly,_chromosome:_5	AUGUSTUS	exon	44252652	44252786	.	+	.	ID=g21446.t1.exon1;Parent=g21446.t1;
OY813002.1_Germaria_angustata_genome_assembly,_chromosome:_5	AUGUSTUS	intron	44252787	44252878	0.68	+	.	ID=g21446.t1.intron1;Parent=g21446.t1;
OY813002.1_Germaria_angustata_genome_assembly,_chromosome:_5	AUGUSTUS	CDS	44252879	44253046	0.67	+	0	ID=g21446.t1.CDS2;Parent=g21446.t1;
OY813002.1_Germaria_angustata_genome_assembly,_chromosome:_5	AUGUSTUS	exon	44252879	44253046	.	+	.	ID=g21446.t1.exon2;Parent=g21446.t1;
OY813002.1_Germaria_angustata_genome_assembly,_chromosome:_5	AUGUSTUS	stop_codon	44253044	44253046	.	+	0	ID=g21446.t1.stop1;Parent=g21446.t1;
OY813002.1_Germaria_angustata_genome_assembly,_chromosome:_5	AUGUSTUS	gene	44256711	44257082	.	-	.	ID=g21447;
OY813002.1_Germaria_angustata_genome_assembly,_chromosome:_5	AUGUSTUS	mRNA	44256711	44257082	0.83	-	.	ID=g21447.t1;Parent=g21447;
OY813002.1_Germaria_angustata_genome_assembly,_chromosome:_5	AUGUSTUS	stop_codon	44256711	44256713	.	-	0	ID=g21447.t1.stop1;Parent=g21447.t1;
OY813002.1_Germaria_angustata_genome_assembly,_chromosome:_5	AUGUSTUS	CDS	44256711	44257082	0.83	-	0	ID=g21447.t1.CDS1;Parent=g21447.t1;
OY813002.1_Germaria_angustata_genome_assembly,_chromosome:_5	AUGUSTUS	exon	44256711	44257082	.	-	.	ID=g21447.t1.exon1;Parent=g21447.t1;
OY813002.1_Germaria_angustata_genome_assembly,_chromosome:_5	AUGUSTUS	start_codon	44257080	44257082	.	-	0	ID=g21447.t1.start1;Parent=g21447.t1;
OY813002.1_Germaria_angustata_genome_assembly,_chromosome:_5	AUGUSTUS	gene	44257984	44258361	.	-	.	ID=g21448;
OY813002.1_Germaria_angustata_genome_assembly,_chromosome:_5	AUGUSTUS	mRNA	44257984	44258361	1	-	.	ID=g21448.t1;Parent=g21448;
OY813002.1_Germaria_angustata_genome_assembly,_chromosome:_5	AUGUSTUS	stop_codon	44257984	44257986	.	-	0	ID=g21448.t1.stop1;Parent=g21448.t1;
OY813002.1_Germaria_angustata_genome_assembly,_chromosome:_5	AUGUSTUS	CDS	44257984	44258361	1	-	0	ID=g21448.t1.CDS1;Parent=g21448.t1;
OY813002.1_Germaria_angustata_genome_assembly,_chromosome:_5	AUGUSTUS	exon	44257984	44258361	.	-	.	ID=g21448.t1.exon1;Parent=g21448.t1;
OY813002.1_Germaria_angustata_genome_assembly,_chromosome:_5	AUGUSTUS	start_codon	44258359	44258361	.	-	0	ID=g21448.t1.start1;Parent=g21448.t1;
OY813002.1_Germaria_angustata_genome_assembly,_chromosome:_5	AUGUSTUS	gene	44270493	44271718	.	-	.	ID=g21449;
OY813002.1_Germaria_angustata_genome_assembly,_chromosome:_5	AUGUSTUS	mRNA	44270493	44271718	0.86	-	.	ID=g21449.t1;Parent=g21449;
OY813002.1_Germaria_angustata_genome_assembly,_chromosome:_5	AUGUSTUS	stop_codon	44270493	44270495	.	-	0	ID=g21449.t1.stop1;Parent=g21449.t1;
OY813002.1_Germaria_angustata_genome_assembly,_chromosome:_5	AUGUSTUS	CDS	44270493	44270516	0.86	-	0	ID=g21449.t1.CDS1;Parent=g21449.t1;
OY813002.1_Germaria_angustata_genome_assembly,_chromosome:_5	AUGUSTUS	exon	44270493	44270516	.	-	.	ID=g21449.t1.exon1;Parent=g21449.t1;
OY813002.1_Germaria_angustata_genome_assembly,_chromosome:_5	AUGUSTUS	intron	44270517	44270587	0.86	-	.	ID=g21449.t1.intron1;Parent=g21449.t1;
OY813002.1_Germaria_angustata_genome_assembly,_chromosome:_5	AUGUSTUS	CDS	44270588	44271718	0.98	-	0	ID=g21449.t1.CDS2;Parent=g21449.t1;
OY813002.1_Germaria_angustata_genome_assembly,_chromosome:_5	AUGUSTUS	exon	44270588	44271718	.	-	.	ID=g21449.t1.exon2;Parent=g21449.t1;
OY813002.1_Germaria_angustata_genome_assembly,_chromosome:_5	AUGUSTUS	start_codon	44271716	44271718	.	-	0	ID=g21449.t1.start1;Parent=g21449.t1;
OY813002.1_Germaria_angustata_genome_assembly,_chromosome:_5	AUGUSTUS	gene	44285713	44286084	.	-	.	ID=g21450;
OY813002.1_Germaria_angustata_genome_assembly,_chromosome:_5	AUGUSTUS	mRNA	44285713	44286084	0.61	-	.	ID=g21450.t1;Parent=g21450;
OY813002.1_Germaria_angustata_genome_assembly,_chromosome:_5	AUGUSTUS	stop_codon	44285713	44285715	.	-	0	ID=g21450.t1.stop1;Parent=g21450.t1;
OY813002.1_Germaria_angustata_genome_assembly,_chromosome:_5	AUGUSTUS	CDS	44285713	44286084	0.61	-	0	ID=g21450.t1.CDS1;Parent=g21450.t1;
OY813002.1_Germaria_angustata_genome_assembly,_chromosome:_5	AUGUSTUS	exon	44285713	44286084	.	-	.	ID=g21450.t1.exon1;Parent=g21450.t1;
OY813002.1_Germaria_angustata_genome_assembly,_chromosome:_5	AUGUSTUS	start_codon	44286082	44286084	.	-	0	ID=g21450.t1.start1;Parent=g21450.t1;
OY813002.1_Germaria_angustata_genome_assembly,_chromosome:_5	AUGUSTUS	gene	44286986	44287363	.	-	.	ID=g21451;
OY813002.1_Germaria_angustata_genome_assembly,_chromosome:_5	AUGUSTUS	mRNA	44286986	44287363	1	-	.	ID=g21451.t1;Parent=g21451;
OY813002.1_Germaria_angustata_genome_assembly,_chromosome:_5	AUGUSTUS	stop_codon	44286986	44286988	.	-	0	ID=g21451.t1.stop1;Parent=g21451.t1;
OY813002.1_Germaria_angustata_genome_assembly,_chromosome:_5	AUGUSTUS	CDS	44286986	44287363	1	-	0	ID=g21451.t1.CDS1;Parent=g21451.t1;
OY813002.1_Germaria_angustata_genome_assembly,_chromosome:_5	AUGUSTUS	exon	44286986	44287363	.	-	.	ID=g21451.t1.exon1;Parent=g21451.t1;
OY813002.1_Germaria_angustata_genome_assembly,_chromosome:_5	AUGUSTUS	start_codon	44287361	44287363	.	-	0	ID=g21451.t1.start1;Parent=g21451.t1;
OY813002.1_Germaria_angustata_genome_assembly,_chromosome:_5	AUGUSTUS	gene	44321640	44324190	.	-	.	ID=g21452;
OY813002.1_Germaria_angustata_genome_assembly,_chromosome:_5	AUGUSTUS	mRNA	44321640	44324190	0.84	-	.	ID=g21452.t1;Parent=g21452;
OY813002.1_Germaria_angustata_genome_assembly,_chromosome:_5	AUGUSTUS	stop_codon	44321640	44321642	.	-	0	ID=g21452.t1.stop1;Parent=g21452.t1;
OY813002.1_Germaria_angustata_genome_assembly,_chromosome:_5	AUGUSTUS	CDS	44321640	44323268	1	-	0	ID=g21452.t1.CDS1;Parent=g21452.t1;
OY813002.1_Germaria_angustata_genome_assembly,_chromosome:_5	AUGUSTUS	exon	44321640	44323268	.	-	.	ID=g21452.t1.exon1;Parent=g21452.t1;
OY813002.1_Germaria_angustata_genome_assembly,_chromosome:_5	AUGUSTUS	intron	44323269	44324172	0.84	-	.	ID=g21452.t1.intron1;Parent=g21452.t1;
OY813002.1_Germaria_angustata_genome_assembly,_chromosome:_5	AUGUSTUS	CDS	44324173	44324190	0.84	-	0	ID=g21452.t1.CDS2;Parent=g21452.t1;
OY813002.1_Germaria_angustata_genome_assembly,_chromosome:_5	AUGUSTUS	exon	44324173	44324190	.	-	.	ID=g21452.t1.exon2;Parent=g21452.t1;
OY813002.1_Germaria_angustata_genome_assembly,_chromosome:_5	AUGUSTUS	start_codon	44324188	44324190	.	-	0	ID=g21452.t1.start1;Parent=g21452.t1;
OY813002.1_Germaria_angustata_genome_assembly,_chromosome:_5	AUGUSTUS	gene	44365304	44377715	.	-	.	ID=g21453;
OY813002.1_Germaria_angustata_genome_assembly,_chromosome:_5	AUGUSTUS	mRNA	44365304	44377715	0.28	-	.	ID=g21453.t1;Parent=g21453;
OY813002.1_Germaria_angustata_genome_assembly,_chromosome:_5	AUGUSTUS	stop_codon	44365304	44365306	.	-	0	ID=g21453.t1.stop1;Parent=g21453.t1;
OY813002.1_Germaria_angustata_genome_assembly,_chromosome:_5	AUGUSTUS	CDS	44365304	44365327	0.86	-	0	ID=g21453.t1.CDS1;Parent=g21453.t1;
OY813002.1_Germaria_angustata_genome_assembly,_chromosome:_5	AUGUSTUS	exon	44365304	44365327	.	-	.	ID=g21453.t1.exon1;Parent=g21453.t1;
OY813002.1_Germaria_angustata_genome_assembly,_chromosome:_5	AUGUSTUS	intron	44365328	44367411	0.77	-	.	ID=g21453.t1.intron1;Parent=g21453.t1;
OY813002.1_Germaria_angustata_genome_assembly,_chromosome:_5	AUGUSTUS	CDS	44367412	44367810	0.87	-	0	ID=g21453.t1.CDS2;Parent=g21453.t1;
OY813002.1_Germaria_angustata_genome_assembly,_chromosome:_5	AUGUSTUS	exon	44367412	44367810	.	-	.	ID=g21453.t1.exon2;Parent=g21453.t1;
OY813002.1_Germaria_angustata_genome_assembly,_chromosome:_5	AUGUSTUS	intron	44367811	44371348	0.96	-	.	ID=g21453.t1.intron2;Parent=g21453.t1;
OY813002.1_Germaria_angustata_genome_assembly,_chromosome:_5	AUGUSTUS	CDS	44371349	44371618	0.97	-	0	ID=g21453.t1.CDS3;Parent=g21453.t1;
OY813002.1_Germaria_angustata_genome_assembly,_chromosome:_5	AUGUSTUS	exon	44371349	44371618	.	-	.	ID=g21453.t1.exon3;Parent=g21453.t1;
OY813002.1_Germaria_angustata_genome_assembly,_chromosome:_5	AUGUSTUS	intron	44371619	44371671	1	-	.	ID=g21453.t1.intron3;Parent=g21453.t1;
OY813002.1_Germaria_angustata_genome_assembly,_chromosome:_5	AUGUSTUS	CDS	44371672	44372078	1	-	2	ID=g21453.t1.CDS4;Parent=g21453.t1;
OY813002.1_Germaria_angustata_genome_assembly,_chromosome:_5	AUGUSTUS	exon	44371672	44372078	.	-	.	ID=g21453.t1.exon4;Parent=g21453.t1;
OY813002.1_Germaria_angustata_genome_assembly,_chromosome:_5	AUGUSTUS	intron	44372079	44376995	1	-	.	ID=g21453.t1.intron4;Parent=g21453.t1;
OY813002.1_Germaria_angustata_genome_assembly,_chromosome:_5	AUGUSTUS	CDS	44376996	44377379	0.37	-	2	ID=g21453.t1.CDS5;Parent=g21453.t1;
OY813002.1_Germaria_angustata_genome_assembly,_chromosome:_5	AUGUSTUS	exon	44376996	44377379	.	-	.	ID=g21453.t1.exon5;Parent=g21453.t1;
OY813002.1_Germaria_angustata_genome_assembly,_chromosome:_5	AUGUSTUS	intron	44377380	44377450	0.37	-	.	ID=g21453.t1.intron5;Parent=g21453.t1;
OY813002.1_Germaria_angustata_genome_assembly,_chromosome:_5	AUGUSTUS	CDS	44377451	44377715	0.42	-	0	ID=g21453.t1.CDS6;Parent=g21453.t1;
OY813002.1_Germaria_angustata_genome_assembly,_chromosome:_5	AUGUSTUS	exon	44377451	44377715	.	-	.	ID=g21453.t1.exon6;Parent=g21453.t1;
OY813002.1_Germaria_angustata_genome_assembly,_chromosome:_5	AUGUSTUS	start_codon	44377713	44377715	.	-	0	ID=g21453.t1.start1;Parent=g21453.t1;
OY813002.1_Germaria_angustata_genome_assembly,_chromosome:_5	AUGUSTUS	gene	44381890	44388523	.	+	.	ID=g21454;
OY813002.1_Germaria_angustata_genome_assembly,_chromosome:_5	AUGUSTUS	mRNA	44381890	44388523	0.19	+	.	ID=g21454.t1;Parent=g21454;
OY813002.1_Germaria_angustata_genome_assembly,_chromosome:_5	AUGUSTUS	start_codon	44381890	44381892	.	+	0	ID=g21454.t1.start1;Parent=g21454.t1;
OY813002.1_Germaria_angustata_genome_assembly,_chromosome:_5	AUGUSTUS	CDS	44381890	44381923	0.34	+	0	ID=g21454.t1.CDS1;Parent=g21454.t1;
OY813002.1_Germaria_angustata_genome_assembly,_chromosome:_5	AUGUSTUS	exon	44381890	44381923	.	+	.	ID=g21454.t1.exon1;Parent=g21454.t1;
OY813002.1_Germaria_angustata_genome_assembly,_chromosome:_5	AUGUSTUS	intron	44381924	44388014	0.19	+	.	ID=g21454.t1.intron1;Parent=g21454.t1;
OY813002.1_Germaria_angustata_genome_assembly,_chromosome:_5	AUGUSTUS	CDS	44388015	44388523	0.44	+	2	ID=g21454.t1.CDS2;Parent=g21454.t1;
OY813002.1_Germaria_angustata_genome_assembly,_chromosome:_5	AUGUSTUS	exon	44388015	44388523	.	+	.	ID=g21454.t1.exon2;Parent=g21454.t1;
OY813002.1_Germaria_angustata_genome_assembly,_chromosome:_5	AUGUSTUS	stop_codon	44388521	44388523	.	+	0	ID=g21454.t1.stop1;Parent=g21454.t1;
OY813002.1_Germaria_angustata_genome_assembly,_chromosome:_5	AUGUSTUS	gene	44387588	44388523	.	+	.	ID=g21455;
OY813002.1_Germaria_angustata_genome_assembly,_chromosome:_5	AUGUSTUS	mRNA	44387588	44388523	1	+	.	ID=g21455.t1;Parent=g21455;
OY813002.1_Germaria_angustata_genome_assembly,_chromosome:_5	AUGUSTUS	start_codon	44387588	44387590	.	+	0	ID=g21455.t1.start1;Parent=g21455.t1;
OY813002.1_Germaria_angustata_genome_assembly,_chromosome:_5	AUGUSTUS	CDS	44387588	44388523	1	+	0	ID=g21455.t1.CDS1;Parent=g21455.t1;
OY813002.1_Germaria_angustata_genome_assembly,_chromosome:_5	AUGUSTUS	exon	44387588	44388523	.	+	.	ID=g21455.t1.exon1;Parent=g21455.t1;
OY813002.1_Germaria_angustata_genome_assembly,_chromosome:_5	AUGUSTUS	stop_codon	44388521	44388523	.	+	0	ID=g21455.t1.stop1;Parent=g21455.t1;
OY813002.1_Germaria_angustata_genome_assembly,_chromosome:_5	AUGUSTUS	gene	44388749	44389117	.	+	.	ID=g21456;
OY813002.1_Germaria_angustata_genome_assembly,_chromosome:_5	AUGUSTUS	mRNA	44388749	44389117	0.58	+	.	ID=g21456.t1;Parent=g21456;
OY813002.1_Germaria_angustata_genome_assembly,_chromosome:_5	AUGUSTUS	start_codon	44388749	44388751	.	+	0	ID=g21456.t1.start1;Parent=g21456.t1;
OY813002.1_Germaria_angustata_genome_assembly,_chromosome:_5	AUGUSTUS	CDS	44388749	44389117	0.58	+	0	ID=g21456.t1.CDS1;Parent=g21456.t1;
OY813002.1_Germaria_angustata_genome_assembly,_chromosome:_5	AUGUSTUS	exon	44388749	44389117	.	+	.	ID=g21456.t1.exon1;Parent=g21456.t1;
OY813002.1_Germaria_angustata_genome_assembly,_chromosome:_5	AUGUSTUS	stop_codon	44389115	44389117	.	+	0	ID=g21456.t1.stop1;Parent=g21456.t1;
OY813002.1_Germaria_angustata_genome_assembly,_chromosome:_5	AUGUSTUS	gene	44391075	44391482	.	-	.	ID=g21457;
OY813002.1_Germaria_angustata_genome_assembly,_chromosome:_5	AUGUSTUS	mRNA	44391075	44391482	0.95	-	.	ID=g21457.t1;Parent=g21457;
OY813002.1_Germaria_angustata_genome_assembly,_chromosome:_5	AUGUSTUS	stop_codon	44391075	44391077	.	-	0	ID=g21457.t1.stop1;Parent=g21457.t1;
OY813002.1_Germaria_angustata_genome_assembly,_chromosome:_5	AUGUSTUS	CDS	44391075	44391482	0.95	-	0	ID=g21457.t1.CDS1;Parent=g21457.t1;
OY813002.1_Germaria_angustata_genome_assembly,_chromosome:_5	AUGUSTUS	exon	44391075	44391482	.	-	.	ID=g21457.t1.exon1;Parent=g21457.t1;
OY813002.1_Germaria_angustata_genome_assembly,_chromosome:_5	AUGUSTUS	start_codon	44391480	44391482	.	-	0	ID=g21457.t1.start1;Parent=g21457.t1;
OY813002.1_Germaria_angustata_genome_assembly,_chromosome:_5	AUGUSTUS	gene	44418260	44418751	.	-	.	ID=g21458;
OY813002.1_Germaria_angustata_genome_assembly,_chromosome:_5	AUGUSTUS	mRNA	44418260	44418751	0.96	-	.	ID=g21458.t1;Parent=g21458;
OY813002.1_Germaria_angustata_genome_assembly,_chromosome:_5	AUGUSTUS	stop_codon	44418260	44418262	.	-	0	ID=g21458.t1.stop1;Parent=g21458.t1;
OY813002.1_Germaria_angustata_genome_assembly,_chromosome:_5	AUGUSTUS	CDS	44418260	44418751	0.96	-	0	ID=g21458.t1.CDS1;Parent=g21458.t1;
OY813002.1_Germaria_angustata_genome_assembly,_chromosome:_5	AUGUSTUS	exon	44418260	44418751	.	-	.	ID=g21458.t1.exon1;Parent=g21458.t1;
OY813002.1_Germaria_angustata_genome_assembly,_chromosome:_5	AUGUSTUS	start_codon	44418749	44418751	.	-	0	ID=g21458.t1.start1;Parent=g21458.t1;
OY813002.1_Germaria_angustata_genome_assembly,_chromosome:_5	AUGUSTUS	gene	44422944	44423846	.	+	.	ID=g21459;
OY813002.1_Germaria_angustata_genome_assembly,_chromosome:_5	AUGUSTUS	mRNA	44422944	44423846	1	+	.	ID=g21459.t1;Parent=g21459;
OY813002.1_Germaria_angustata_genome_assembly,_chromosome:_5	AUGUSTUS	start_codon	44422944	44422946	.	+	0	ID=g21459.t1.start1;Parent=g21459.t1;
OY813002.1_Germaria_angustata_genome_assembly,_chromosome:_5	AUGUSTUS	CDS	44422944	44423846	1	+	0	ID=g21459.t1.CDS1;Parent=g21459.t1;
OY813002.1_Germaria_angustata_genome_assembly,_chromosome:_5	AUGUSTUS	exon	44422944	44423846	.	+	.	ID=g21459.t1.exon1;Parent=g21459.t1;
OY813002.1_Germaria_angustata_genome_assembly,_chromosome:_5	AUGUSTUS	stop_codon	44423844	44423846	.	+	0	ID=g21459.t1.stop1;Parent=g21459.t1;
OY813002.1_Germaria_angustata_genome_assembly,_chromosome:_5	AUGUSTUS	gene	44428825	44429373	.	-	.	ID=g21460;
OY813002.1_Germaria_angustata_genome_assembly,_chromosome:_5	AUGUSTUS	mRNA	44428825	44429373	0.5	-	.	ID=g21460.t1;Parent=g21460;
OY813002.1_Germaria_angustata_genome_assembly,_chromosome:_5	AUGUSTUS	stop_codon	44428825	44428827	.	-	0	ID=g21460.t1.stop1;Parent=g21460.t1;
OY813002.1_Germaria_angustata_genome_assembly,_chromosome:_5	AUGUSTUS	CDS	44428825	44429025	1	-	0	ID=g21460.t1.CDS1;Parent=g21460.t1;
OY813002.1_Germaria_angustata_genome_assembly,_chromosome:_5	AUGUSTUS	exon	44428825	44429025	.	-	.	ID=g21460.t1.exon1;Parent=g21460.t1;
OY813002.1_Germaria_angustata_genome_assembly,_chromosome:_5	AUGUSTUS	intron	44429026	44429319	0.96	-	.	ID=g21460.t1.intron1;Parent=g21460.t1;
OY813002.1_Germaria_angustata_genome_assembly,_chromosome:_5	AUGUSTUS	CDS	44429320	44429373	0.5	-	0	ID=g21460.t1.CDS2;Parent=g21460.t1;
OY813002.1_Germaria_angustata_genome_assembly,_chromosome:_5	AUGUSTUS	exon	44429320	44429373	.	-	.	ID=g21460.t1.exon2;Parent=g21460.t1;
OY813002.1_Germaria_angustata_genome_assembly,_chromosome:_5	AUGUSTUS	start_codon	44429371	44429373	.	-	0	ID=g21460.t1.start1;Parent=g21460.t1;
OY813002.1_Germaria_angustata_genome_assembly,_chromosome:_5	AUGUSTUS	gene	44459051	44460577	.	-	.	ID=g21461;
OY813002.1_Germaria_angustata_genome_assembly,_chromosome:_5	AUGUSTUS	mRNA	44459051	44460577	1	-	.	ID=g21461.t1;Parent=g21461;
OY813002.1_Germaria_angustata_genome_assembly,_chromosome:_5	AUGUSTUS	stop_codon	44459051	44459053	.	-	0	ID=g21461.t1.stop1;Parent=g21461.t1;
OY813002.1_Germaria_angustata_genome_assembly,_chromosome:_5	AUGUSTUS	CDS	44459051	44460577	1	-	0	ID=g21461.t1.CDS1;Parent=g21461.t1;
OY813002.1_Germaria_angustata_genome_assembly,_chromosome:_5	AUGUSTUS	exon	44459051	44460577	.	-	.	ID=g21461.t1.exon1;Parent=g21461.t1;
OY813002.1_Germaria_angustata_genome_assembly,_chromosome:_5	AUGUSTUS	start_codon	44460575	44460577	.	-	0	ID=g21461.t1.start1;Parent=g21461.t1;
OY813002.1_Germaria_angustata_genome_assembly,_chromosome:_5	AUGUSTUS	gene	44462395	44463546	.	-	.	ID=g21462;
OY813002.1_Germaria_angustata_genome_assembly,_chromosome:_5	AUGUSTUS	mRNA	44462395	44463546	0.85	-	.	ID=g21462.t1;Parent=g21462;
OY813002.1_Germaria_angustata_genome_assembly,_chromosome:_5	AUGUSTUS	stop_codon	44462395	44462397	.	-	0	ID=g21462.t1.stop1;Parent=g21462.t1;
OY813002.1_Germaria_angustata_genome_assembly,_chromosome:_5	AUGUSTUS	CDS	44462395	44463546	0.85	-	0	ID=g21462.t1.CDS1;Parent=g21462.t1;
OY813002.1_Germaria_angustata_genome_assembly,_chromosome:_5	AUGUSTUS	exon	44462395	44463546	.	-	.	ID=g21462.t1.exon1;Parent=g21462.t1;
OY813002.1_Germaria_angustata_genome_assembly,_chromosome:_5	AUGUSTUS	start_codon	44463544	44463546	.	-	0	ID=g21462.t1.start1;Parent=g21462.t1;
OY813002.1_Germaria_angustata_genome_assembly,_chromosome:_5	AUGUSTUS	gene	44463609	44463938	.	-	.	ID=g21463;
OY813002.1_Germaria_angustata_genome_assembly,_chromosome:_5	AUGUSTUS	mRNA	44463609	44463938	1	-	.	ID=g21463.t1;Parent=g21463;
OY813002.1_Germaria_angustata_genome_assembly,_chromosome:_5	AUGUSTUS	stop_codon	44463609	44463611	.	-	0	ID=g21463.t1.stop1;Parent=g21463.t1;
OY813002.1_Germaria_angustata_genome_assembly,_chromosome:_5	AUGUSTUS	CDS	44463609	44463938	1	-	0	ID=g21463.t1.CDS1;Parent=g21463.t1;
OY813002.1_Germaria_angustata_genome_assembly,_chromosome:_5	AUGUSTUS	exon	44463609	44463938	.	-	.	ID=g21463.t1.exon1;Parent=g21463.t1;
OY813002.1_Germaria_angustata_genome_assembly,_chromosome:_5	AUGUSTUS	start_codon	44463936	44463938	.	-	0	ID=g21463.t1.start1;Parent=g21463.t1;
OY813002.1_Germaria_angustata_genome_assembly,_chromosome:_5	AUGUSTUS	gene	44464616	44464855	.	-	.	ID=g21464;
OY813002.1_Germaria_angustata_genome_assembly,_chromosome:_5	AUGUSTUS	mRNA	44464616	44464855	0.77	-	.	ID=g21464.t1;Parent=g21464;
OY813002.1_Germaria_angustata_genome_assembly,_chromosome:_5	AUGUSTUS	stop_codon	44464616	44464618	.	-	0	ID=g21464.t1.stop1;Parent=g21464.t1;
OY813002.1_Germaria_angustata_genome_assembly,_chromosome:_5	AUGUSTUS	CDS	44464616	44464855	0.77	-	0	ID=g21464.t1.CDS1;Parent=g21464.t1;
OY813002.1_Germaria_angustata_genome_assembly,_chromosome:_5	AUGUSTUS	exon	44464616	44464855	.	-	.	ID=g21464.t1.exon1;Parent=g21464.t1;
OY813002.1_Germaria_angustata_genome_assembly,_chromosome:_5	AUGUSTUS	start_codon	44464853	44464855	.	-	0	ID=g21464.t1.start1;Parent=g21464.t1;
OY813002.1_Germaria_angustata_genome_assembly,_chromosome:_5	AUGUSTUS	gene	44464908	44465396	.	-	.	ID=g21465;
OY813002.1_Germaria_angustata_genome_assembly,_chromosome:_5	AUGUSTUS	mRNA	44464908	44465396	0.95	-	.	ID=g21465.t1;Parent=g21465;
OY813002.1_Germaria_angustata_genome_assembly,_chromosome:_5	AUGUSTUS	stop_codon	44464908	44464910	.	-	0	ID=g21465.t1.stop1;Parent=g21465.t1;
OY813002.1_Germaria_angustata_genome_assembly,_chromosome:_5	AUGUSTUS	CDS	44464908	44465396	0.95	-	0	ID=g21465.t1.CDS1;Parent=g21465.t1;
OY813002.1_Germaria_angustata_genome_assembly,_chromosome:_5	AUGUSTUS	exon	44464908	44465396	.	-	.	ID=g21465.t1.exon1;Parent=g21465.t1;
OY813002.1_Germaria_angustata_genome_assembly,_chromosome:_5	AUGUSTUS	start_codon	44465394	44465396	.	-	0	ID=g21465.t1.start1;Parent=g21465.t1;
OY813002.1_Germaria_angustata_genome_assembly,_chromosome:_5	AUGUSTUS	gene	44486643	44486891	.	-	.	ID=g21466;
OY813002.1_Germaria_angustata_genome_assembly,_chromosome:_5	AUGUSTUS	mRNA	44486643	44486891	1	-	.	ID=g21466.t1;Parent=g21466;
OY813002.1_Germaria_angustata_genome_assembly,_chromosome:_5	AUGUSTUS	stop_codon	44486643	44486645	.	-	0	ID=g21466.t1.stop1;Parent=g21466.t1;
OY813002.1_Germaria_angustata_genome_assembly,_chromosome:_5	AUGUSTUS	CDS	44486643	44486891	1	-	0	ID=g21466.t1.CDS1;Parent=g21466.t1;
OY813002.1_Germaria_angustata_genome_assembly,_chromosome:_5	AUGUSTUS	exon	44486643	44486891	.	-	.	ID=g21466.t1.exon1;Parent=g21466.t1;
OY813002.1_Germaria_angustata_genome_assembly,_chromosome:_5	AUGUSTUS	start_codon	44486889	44486891	.	-	0	ID=g21466.t1.start1;Parent=g21466.t1;
OY813002.1_Germaria_angustata_genome_assembly,_chromosome:_5	AUGUSTUS	gene	44487409	44488266	.	-	.	ID=g21467;
OY813002.1_Germaria_angustata_genome_assembly,_chromosome:_5	AUGUSTUS	mRNA	44487409	44488266	0.53	-	.	ID=g21467.t1;Parent=g21467;
OY813002.1_Germaria_angustata_genome_assembly,_chromosome:_5	AUGUSTUS	stop_codon	44487409	44487411	.	-	0	ID=g21467.t1.stop1;Parent=g21467.t1;
OY813002.1_Germaria_angustata_genome_assembly,_chromosome:_5	AUGUSTUS	CDS	44487409	44487430	0.53	-	1	ID=g21467.t1.CDS1;Parent=g21467.t1;
OY813002.1_Germaria_angustata_genome_assembly,_chromosome:_5	AUGUSTUS	exon	44487409	44487430	.	-	.	ID=g21467.t1.exon1;Parent=g21467.t1;
OY813002.1_Germaria_angustata_genome_assembly,_chromosome:_5	AUGUSTUS	intron	44487431	44487496	1	-	.	ID=g21467.t1.intron1;Parent=g21467.t1;
OY813002.1_Germaria_angustata_genome_assembly,_chromosome:_5	AUGUSTUS	CDS	44487497	44488009	0.53	-	1	ID=g21467.t1.CDS2;Parent=g21467.t1;
OY813002.1_Germaria_angustata_genome_assembly,_chromosome:_5	AUGUSTUS	exon	44487497	44488009	.	-	.	ID=g21467.t1.exon2;Parent=g21467.t1;
OY813002.1_Germaria_angustata_genome_assembly,_chromosome:_5	AUGUSTUS	intron	44488010	44488234	0.53	-	.	ID=g21467.t1.intron2;Parent=g21467.t1;
OY813002.1_Germaria_angustata_genome_assembly,_chromosome:_5	AUGUSTUS	CDS	44488235	44488266	0.55	-	0	ID=g21467.t1.CDS3;Parent=g21467.t1;
OY813002.1_Germaria_angustata_genome_assembly,_chromosome:_5	AUGUSTUS	exon	44488235	44488266	.	-	.	ID=g21467.t1.exon3;Parent=g21467.t1;
OY813002.1_Germaria_angustata_genome_assembly,_chromosome:_5	AUGUSTUS	start_codon	44488264	44488266	.	-	0	ID=g21467.t1.start1;Parent=g21467.t1;
OY813002.1_Germaria_angustata_genome_assembly,_chromosome:_5	AUGUSTUS	gene	44489304	44489552	.	+	.	ID=g21468;
OY813002.1_Germaria_angustata_genome_assembly,_chromosome:_5	AUGUSTUS	mRNA	44489304	44489552	1	+	.	ID=g21468.t1;Parent=g21468;
OY813002.1_Germaria_angustata_genome_assembly,_chromosome:_5	AUGUSTUS	start_codon	44489304	44489306	.	+	0	ID=g21468.t1.start1;Parent=g21468.t1;
OY813002.1_Germaria_angustata_genome_assembly,_chromosome:_5	AUGUSTUS	CDS	44489304	44489552	1	+	0	ID=g21468.t1.CDS1;Parent=g21468.t1;
OY813002.1_Germaria_angustata_genome_assembly,_chromosome:_5	AUGUSTUS	exon	44489304	44489552	.	+	.	ID=g21468.t1.exon1;Parent=g21468.t1;
OY813002.1_Germaria_angustata_genome_assembly,_chromosome:_5	AUGUSTUS	stop_codon	44489550	44489552	.	+	0	ID=g21468.t1.stop1;Parent=g21468.t1;
OY813002.1_Germaria_angustata_genome_assembly,_chromosome:_5	AUGUSTUS	gene	44502478	44503001	.	+	.	ID=g21469;
OY813002.1_Germaria_angustata_genome_assembly,_chromosome:_5	AUGUSTUS	mRNA	44502556	44503001	1	+	.	ID=g21469.t1;Parent=g21469;
OY813002.1_Germaria_angustata_genome_assembly,_chromosome:_5	AUGUSTUS	start_codon	44502556	44502558	.	+	0	ID=g21469.t1.start1;Parent=g21469.t1;
OY813002.1_Germaria_angustata_genome_assembly,_chromosome:_5	AUGUSTUS	CDS	44502556	44502609	1	+	0	ID=g21469.t1.CDS1;Parent=g21469.t1;
OY813002.1_Germaria_angustata_genome_assembly,_chromosome:_5	AUGUSTUS	exon	44502556	44502609	.	+	.	ID=g21469.t1.exon1;Parent=g21469.t1;
OY813002.1_Germaria_angustata_genome_assembly,_chromosome:_5	AUGUSTUS	intron	44502610	44502683	1	+	.	ID=g21469.t1.intron1;Parent=g21469.t1;
OY813002.1_Germaria_angustata_genome_assembly,_chromosome:_5	AUGUSTUS	CDS	44502684	44503001	1	+	0	ID=g21469.t1.CDS2;Parent=g21469.t1;
OY813002.1_Germaria_angustata_genome_assembly,_chromosome:_5	AUGUSTUS	exon	44502684	44503001	.	+	.	ID=g21469.t1.exon2;Parent=g21469.t1;
OY813002.1_Germaria_angustata_genome_assembly,_chromosome:_5	AUGUSTUS	stop_codon	44502999	44503001	.	+	0	ID=g21469.t1.stop1;Parent=g21469.t1;
OY813002.1_Germaria_angustata_genome_assembly,_chromosome:_5	GeneMark.hmm3	mRNA	44502478	44503001	.	+	.	ID=g21469.t2;Parent=g21469;
OY813002.1_Germaria_angustata_genome_assembly,_chromosome:_5	GeneMark.hmm3	start_codon	44502478	44502480	.	+	0	ID=g21469.t2.start1;Parent=g21469.t2;
OY813002.1_Germaria_angustata_genome_assembly,_chromosome:_5	GeneMark.hmm3	CDS	44502478	44502609	.	+	0	ID=g21469.t2.CDS1;Parent=g21469.t2;
OY813002.1_Germaria_angustata_genome_assembly,_chromosome:_5	GeneMark.hmm3	exon	44502478	44502609	0	+	.	ID=g21469.t2.exon1;Parent=g21469.t2;
OY813002.1_Germaria_angustata_genome_assembly,_chromosome:_5	GeneMark.hmm3	intron	44502610	44502683	.	+	0	ID=g21469.t2.intron1;Parent=g21469.t2;
OY813002.1_Germaria_angustata_genome_assembly,_chromosome:_5	GeneMark.hmm3	CDS	44502684	44503001	.	+	0	ID=g21469.t2.CDS2;Parent=g21469.t2;
OY813002.1_Germaria_angustata_genome_assembly,_chromosome:_5	GeneMark.hmm3	exon	44502684	44503001	0	+	.	ID=g21469.t2.exon2;Parent=g21469.t2;
OY813002.1_Germaria_angustata_genome_assembly,_chromosome:_5	GeneMark.hmm3	stop_codon	44502999	44503001	.	+	0	ID=g21469.t2.stop1;Parent=g21469.t2;
OY813002.1_Germaria_angustata_genome_assembly,_chromosome:_5	AUGUSTUS	gene	44504064	44508541	.	-	.	ID=g21470;
OY813002.1_Germaria_angustata_genome_assembly,_chromosome:_5	AUGUSTUS	mRNA	44504064	44508541	0.52	-	.	ID=g21470.t1;Parent=g21470;
OY813002.1_Germaria_angustata_genome_assembly,_chromosome:_5	AUGUSTUS	stop_codon	44504064	44504066	.	-	0	ID=g21470.t1.stop1;Parent=g21470.t1;
OY813002.1_Germaria_angustata_genome_assembly,_chromosome:_5	AUGUSTUS	CDS	44504064	44504371	0.52	-	2	ID=g21470.t1.CDS1;Parent=g21470.t1;
OY813002.1_Germaria_angustata_genome_assembly,_chromosome:_5	AUGUSTUS	exon	44504064	44504371	.	-	.	ID=g21470.t1.exon1;Parent=g21470.t1;
OY813002.1_Germaria_angustata_genome_assembly,_chromosome:_5	AUGUSTUS	intron	44504372	44507422	1	-	.	ID=g21470.t1.intron1;Parent=g21470.t1;
OY813002.1_Germaria_angustata_genome_assembly,_chromosome:_5	AUGUSTUS	CDS	44507423	44507800	1	-	2	ID=g21470.t1.CDS2;Parent=g21470.t1;
OY813002.1_Germaria_angustata_genome_assembly,_chromosome:_5	AUGUSTUS	exon	44507423	44507800	.	-	.	ID=g21470.t1.exon2;Parent=g21470.t1;
OY813002.1_Germaria_angustata_genome_assembly,_chromosome:_5	AUGUSTUS	intron	44507801	44507878	1	-	.	ID=g21470.t1.intron2;Parent=g21470.t1;
OY813002.1_Germaria_angustata_genome_assembly,_chromosome:_5	AUGUSTUS	CDS	44507879	44507963	1	-	0	ID=g21470.t1.CDS3;Parent=g21470.t1;
OY813002.1_Germaria_angustata_genome_assembly,_chromosome:_5	AUGUSTUS	exon	44507879	44507963	.	-	.	ID=g21470.t1.exon3;Parent=g21470.t1;
OY813002.1_Germaria_angustata_genome_assembly,_chromosome:_5	AUGUSTUS	intron	44507964	44508175	1	-	.	ID=g21470.t1.intron3;Parent=g21470.t1;
OY813002.1_Germaria_angustata_genome_assembly,_chromosome:_5	AUGUSTUS	CDS	44508176	44508323	1	-	1	ID=g21470.t1.CDS4;Parent=g21470.t1;
OY813002.1_Germaria_angustata_genome_assembly,_chromosome:_5	AUGUSTUS	exon	44508176	44508323	.	-	.	ID=g21470.t1.exon4;Parent=g21470.t1;
OY813002.1_Germaria_angustata_genome_assembly,_chromosome:_5	AUGUSTUS	intron	44508324	44508386	1	-	.	ID=g21470.t1.intron4;Parent=g21470.t1;
OY813002.1_Germaria_angustata_genome_assembly,_chromosome:_5	AUGUSTUS	CDS	44508387	44508541	1	-	0	ID=g21470.t1.CDS5;Parent=g21470.t1;
OY813002.1_Germaria_angustata_genome_assembly,_chromosome:_5	AUGUSTUS	exon	44508387	44508541	.	-	.	ID=g21470.t1.exon5;Parent=g21470.t1;
OY813002.1_Germaria_angustata_genome_assembly,_chromosome:_5	AUGUSTUS	start_codon	44508539	44508541	.	-	0	ID=g21470.t1.start1;Parent=g21470.t1;
OY813002.1_Germaria_angustata_genome_assembly,_chromosome:_5	AUGUSTUS	gene	44510330	44520264	.	+	.	ID=g21471;
OY813002.1_Germaria_angustata_genome_assembly,_chromosome:_5	AUGUSTUS	mRNA	44510330	44520264	0.08	+	.	ID=g21471.t1;Parent=g21471;
OY813002.1_Germaria_angustata_genome_assembly,_chromosome:_5	AUGUSTUS	start_codon	44510330	44510332	.	+	0	ID=g21471.t1.start1;Parent=g21471.t1;
OY813002.1_Germaria_angustata_genome_assembly,_chromosome:_5	AUGUSTUS	CDS	44510330	44510387	0.45	+	0	ID=g21471.t1.CDS1;Parent=g21471.t1;
OY813002.1_Germaria_angustata_genome_assembly,_chromosome:_5	AUGUSTUS	exon	44510330	44510387	.	+	.	ID=g21471.t1.exon1;Parent=g21471.t1;
OY813002.1_Germaria_angustata_genome_assembly,_chromosome:_5	AUGUSTUS	intron	44510388	44518250	0.18	+	.	ID=g21471.t1.intron1;Parent=g21471.t1;
OY813002.1_Germaria_angustata_genome_assembly,_chromosome:_5	AUGUSTUS	CDS	44518251	44519407	0.22	+	2	ID=g21471.t1.CDS2;Parent=g21471.t1;
OY813002.1_Germaria_angustata_genome_assembly,_chromosome:_5	AUGUSTUS	exon	44518251	44519407	.	+	.	ID=g21471.t1.exon2;Parent=g21471.t1;
OY813002.1_Germaria_angustata_genome_assembly,_chromosome:_5	AUGUSTUS	intron	44519408	44519736	0.38	+	.	ID=g21471.t1.intron2;Parent=g21471.t1;
OY813002.1_Germaria_angustata_genome_assembly,_chromosome:_5	AUGUSTUS	CDS	44519737	44520264	0.38	+	0	ID=g21471.t1.CDS3;Parent=g21471.t1;
OY813002.1_Germaria_angustata_genome_assembly,_chromosome:_5	AUGUSTUS	exon	44519737	44520264	.	+	.	ID=g21471.t1.exon3;Parent=g21471.t1;
OY813002.1_Germaria_angustata_genome_assembly,_chromosome:_5	AUGUSTUS	stop_codon	44520262	44520264	.	+	0	ID=g21471.t1.stop1;Parent=g21471.t1;
OY813002.1_Germaria_angustata_genome_assembly,_chromosome:_5	AUGUSTUS	gene	44520745	44582438	.	+	.	ID=g21472;
OY813002.1_Germaria_angustata_genome_assembly,_chromosome:_5	AUGUSTUS	mRNA	44520745	44582438	0.01	+	.	ID=g21472.t1;Parent=g21472;
OY813002.1_Germaria_angustata_genome_assembly,_chromosome:_5	AUGUSTUS	start_codon	44520745	44520747	.	+	0	ID=g21472.t1.start1;Parent=g21472.t1;
OY813002.1_Germaria_angustata_genome_assembly,_chromosome:_5	AUGUSTUS	CDS	44520745	44520872	0.89	+	0	ID=g21472.t1.CDS1;Parent=g21472.t1;
OY813002.1_Germaria_angustata_genome_assembly,_chromosome:_5	AUGUSTUS	exon	44520745	44520872	.	+	.	ID=g21472.t1.exon1;Parent=g21472.t1;
OY813002.1_Germaria_angustata_genome_assembly,_chromosome:_5	AUGUSTUS	intron	44520873	44520938	0.9	+	.	ID=g21472.t1.intron1;Parent=g21472.t1;
OY813002.1_Germaria_angustata_genome_assembly,_chromosome:_5	AUGUSTUS	CDS	44520939	44521099	0.82	+	1	ID=g21472.t1.CDS2;Parent=g21472.t1;
OY813002.1_Germaria_angustata_genome_assembly,_chromosome:_5	AUGUSTUS	exon	44520939	44521099	.	+	.	ID=g21472.t1.exon2;Parent=g21472.t1;
OY813002.1_Germaria_angustata_genome_assembly,_chromosome:_5	AUGUSTUS	intron	44521100	44533685	0.79	+	.	ID=g21472.t1.intron2;Parent=g21472.t1;
OY813002.1_Germaria_angustata_genome_assembly,_chromosome:_5	AUGUSTUS	CDS	44533686	44533926	0.74	+	2	ID=g21472.t1.CDS3;Parent=g21472.t1;
OY813002.1_Germaria_angustata_genome_assembly,_chromosome:_5	AUGUSTUS	exon	44533686	44533926	.	+	.	ID=g21472.t1.exon3;Parent=g21472.t1;
OY813002.1_Germaria_angustata_genome_assembly,_chromosome:_5	AUGUSTUS	intron	44533927	44534034	0.65	+	.	ID=g21472.t1.intron3;Parent=g21472.t1;
OY813002.1_Germaria_angustata_genome_assembly,_chromosome:_5	AUGUSTUS	CDS	44534035	44534300	0.42	+	1	ID=g21472.t1.CDS4;Parent=g21472.t1;
OY813002.1_Germaria_angustata_genome_assembly,_chromosome:_5	AUGUSTUS	exon	44534035	44534300	.	+	.	ID=g21472.t1.exon4;Parent=g21472.t1;
OY813002.1_Germaria_angustata_genome_assembly,_chromosome:_5	AUGUSTUS	intron	44534301	44541276	0.53	+	.	ID=g21472.t1.intron4;Parent=g21472.t1;
OY813002.1_Germaria_angustata_genome_assembly,_chromosome:_5	AUGUSTUS	CDS	44541277	44541517	0.67	+	2	ID=g21472.t1.CDS5;Parent=g21472.t1;
OY813002.1_Germaria_angustata_genome_assembly,_chromosome:_5	AUGUSTUS	exon	44541277	44541517	.	+	.	ID=g21472.t1.exon5;Parent=g21472.t1;
OY813002.1_Germaria_angustata_genome_assembly,_chromosome:_5	AUGUSTUS	intron	44541518	44541625	0.61	+	.	ID=g21472.t1.intron5;Parent=g21472.t1;
OY813002.1_Germaria_angustata_genome_assembly,_chromosome:_5	AUGUSTUS	CDS	44541626	44541891	0.62	+	1	ID=g21472.t1.CDS6;Parent=g21472.t1;
OY813002.1_Germaria_angustata_genome_assembly,_chromosome:_5	AUGUSTUS	exon	44541626	44541891	.	+	.	ID=g21472.t1.exon6;Parent=g21472.t1;
OY813002.1_Germaria_angustata_genome_assembly,_chromosome:_5	AUGUSTUS	intron	44541892	44548844	0.74	+	.	ID=g21472.t1.intron6;Parent=g21472.t1;
OY813002.1_Germaria_angustata_genome_assembly,_chromosome:_5	AUGUSTUS	CDS	44548845	44549085	0.78	+	2	ID=g21472.t1.CDS7;Parent=g21472.t1;
OY813002.1_Germaria_angustata_genome_assembly,_chromosome:_5	AUGUSTUS	exon	44548845	44549085	.	+	.	ID=g21472.t1.exon7;Parent=g21472.t1;
OY813002.1_Germaria_angustata_genome_assembly,_chromosome:_5	AUGUSTUS	intron	44549086	44549608	0.63	+	.	ID=g21472.t1.intron7;Parent=g21472.t1;
OY813002.1_Germaria_angustata_genome_assembly,_chromosome:_5	AUGUSTUS	CDS	44549609	44549916	0.44	+	1	ID=g21472.t1.CDS8;Parent=g21472.t1;
OY813002.1_Germaria_angustata_genome_assembly,_chromosome:_5	AUGUSTUS	exon	44549609	44549916	.	+	.	ID=g21472.t1.exon8;Parent=g21472.t1;
OY813002.1_Germaria_angustata_genome_assembly,_chromosome:_5	AUGUSTUS	intron	44549917	44550057	0.48	+	.	ID=g21472.t1.intron8;Parent=g21472.t1;
OY813002.1_Germaria_angustata_genome_assembly,_chromosome:_5	AUGUSTUS	CDS	44550058	44550298	0.51	+	2	ID=g21472.t1.CDS9;Parent=g21472.t1;
OY813002.1_Germaria_angustata_genome_assembly,_chromosome:_5	AUGUSTUS	exon	44550058	44550298	.	+	.	ID=g21472.t1.exon9;Parent=g21472.t1;
OY813002.1_Germaria_angustata_genome_assembly,_chromosome:_5	AUGUSTUS	intron	44550299	44550406	0.61	+	.	ID=g21472.t1.intron9;Parent=g21472.t1;
OY813002.1_Germaria_angustata_genome_assembly,_chromosome:_5	AUGUSTUS	CDS	44550407	44550672	0.57	+	1	ID=g21472.t1.CDS10;Parent=g21472.t1;
OY813002.1_Germaria_angustata_genome_assembly,_chromosome:_5	AUGUSTUS	exon	44550407	44550672	.	+	.	ID=g21472.t1.exon10;Parent=g21472.t1;
OY813002.1_Germaria_angustata_genome_assembly,_chromosome:_5	AUGUSTUS	intron	44550673	44557563	0.73	+	.	ID=g21472.t1.intron10;Parent=g21472.t1;
OY813002.1_Germaria_angustata_genome_assembly,_chromosome:_5	AUGUSTUS	CDS	44557564	44557804	0.85	+	2	ID=g21472.t1.CDS11;Parent=g21472.t1;
OY813002.1_Germaria_angustata_genome_assembly,_chromosome:_5	AUGUSTUS	exon	44557564	44557804	.	+	.	ID=g21472.t1.exon11;Parent=g21472.t1;
OY813002.1_Germaria_angustata_genome_assembly,_chromosome:_5	AUGUSTUS	intron	44557805	44558327	0.68	+	.	ID=g21472.t1.intron11;Parent=g21472.t1;
OY813002.1_Germaria_angustata_genome_assembly,_chromosome:_5	AUGUSTUS	CDS	44558328	44558635	0.56	+	1	ID=g21472.t1.CDS12;Parent=g21472.t1;
OY813002.1_Germaria_angustata_genome_assembly,_chromosome:_5	AUGUSTUS	exon	44558328	44558635	.	+	.	ID=g21472.t1.exon12;Parent=g21472.t1;
OY813002.1_Germaria_angustata_genome_assembly,_chromosome:_5	AUGUSTUS	intron	44558636	44558776	0.58	+	.	ID=g21472.t1.intron12;Parent=g21472.t1;
OY813002.1_Germaria_angustata_genome_assembly,_chromosome:_5	AUGUSTUS	CDS	44558777	44559017	0.53	+	2	ID=g21472.t1.CDS13;Parent=g21472.t1;
OY813002.1_Germaria_angustata_genome_assembly,_chromosome:_5	AUGUSTUS	exon	44558777	44559017	.	+	.	ID=g21472.t1.exon13;Parent=g21472.t1;
OY813002.1_Germaria_angustata_genome_assembly,_chromosome:_5	AUGUSTUS	intron	44559018	44559125	0.61	+	.	ID=g21472.t1.intron13;Parent=g21472.t1;
OY813002.1_Germaria_angustata_genome_assembly,_chromosome:_5	AUGUSTUS	CDS	44559126	44559391	0.46	+	1	ID=g21472.t1.CDS14;Parent=g21472.t1;
OY813002.1_Germaria_angustata_genome_assembly,_chromosome:_5	AUGUSTUS	exon	44559126	44559391	.	+	.	ID=g21472.t1.exon14;Parent=g21472.t1;
OY813002.1_Germaria_angustata_genome_assembly,_chromosome:_5	AUGUSTUS	intron	44559392	44566379	0.58	+	.	ID=g21472.t1.intron14;Parent=g21472.t1;
OY813002.1_Germaria_angustata_genome_assembly,_chromosome:_5	AUGUSTUS	CDS	44566380	44566620	0.62	+	2	ID=g21472.t1.CDS15;Parent=g21472.t1;
OY813002.1_Germaria_angustata_genome_assembly,_chromosome:_5	AUGUSTUS	exon	44566380	44566620	.	+	.	ID=g21472.t1.exon15;Parent=g21472.t1;
OY813002.1_Germaria_angustata_genome_assembly,_chromosome:_5	AUGUSTUS	intron	44566621	44566728	0.6	+	.	ID=g21472.t1.intron15;Parent=g21472.t1;
OY813002.1_Germaria_angustata_genome_assembly,_chromosome:_5	AUGUSTUS	CDS	44566729	44566983	0.66	+	1	ID=g21472.t1.CDS16;Parent=g21472.t1;
OY813002.1_Germaria_angustata_genome_assembly,_chromosome:_5	AUGUSTUS	exon	44566729	44566983	.	+	.	ID=g21472.t1.exon16;Parent=g21472.t1;
OY813002.1_Germaria_angustata_genome_assembly,_chromosome:_5	AUGUSTUS	intron	44566984	44572974	0.73	+	.	ID=g21472.t1.intron16;Parent=g21472.t1;
OY813002.1_Germaria_angustata_genome_assembly,_chromosome:_5	AUGUSTUS	CDS	44572975	44573664	0.42	+	1	ID=g21472.t1.CDS17;Parent=g21472.t1;
OY813002.1_Germaria_angustata_genome_assembly,_chromosome:_5	AUGUSTUS	exon	44572975	44573664	.	+	.	ID=g21472.t1.exon17;Parent=g21472.t1;
OY813002.1_Germaria_angustata_genome_assembly,_chromosome:_5	AUGUSTUS	intron	44573665	44573772	0.63	+	.	ID=g21472.t1.intron17;Parent=g21472.t1;
OY813002.1_Germaria_angustata_genome_assembly,_chromosome:_5	AUGUSTUS	CDS	44573773	44574038	0.63	+	1	ID=g21472.t1.CDS18;Parent=g21472.t1;
OY813002.1_Germaria_angustata_genome_assembly,_chromosome:_5	AUGUSTUS	exon	44573773	44574038	.	+	.	ID=g21472.t1.exon18;Parent=g21472.t1;
OY813002.1_Germaria_angustata_genome_assembly,_chromosome:_5	AUGUSTUS	intron	44574039	44580929	0.68	+	.	ID=g21472.t1.intron18;Parent=g21472.t1;
OY813002.1_Germaria_angustata_genome_assembly,_chromosome:_5	AUGUSTUS	CDS	44580930	44581170	0.61	+	2	ID=g21472.t1.CDS19;Parent=g21472.t1;
OY813002.1_Germaria_angustata_genome_assembly,_chromosome:_5	AUGUSTUS	exon	44580930	44581170	.	+	.	ID=g21472.t1.exon19;Parent=g21472.t1;
OY813002.1_Germaria_angustata_genome_assembly,_chromosome:_5	AUGUSTUS	intron	44581171	44581693	0.48	+	.	ID=g21472.t1.intron19;Parent=g21472.t1;
OY813002.1_Germaria_angustata_genome_assembly,_chromosome:_5	AUGUSTUS	CDS	44581694	44582001	0.36	+	1	ID=g21472.t1.CDS20;Parent=g21472.t1;
OY813002.1_Germaria_angustata_genome_assembly,_chromosome:_5	AUGUSTUS	exon	44581694	44582001	.	+	.	ID=g21472.t1.exon20;Parent=g21472.t1;
OY813002.1_Germaria_angustata_genome_assembly,_chromosome:_5	AUGUSTUS	intron	44582002	44582142	0.39	+	.	ID=g21472.t1.intron20;Parent=g21472.t1;
OY813002.1_Germaria_angustata_genome_assembly,_chromosome:_5	AUGUSTUS	CDS	44582143	44582438	0.44	+	2	ID=g21472.t1.CDS21;Parent=g21472.t1;
OY813002.1_Germaria_angustata_genome_assembly,_chromosome:_5	AUGUSTUS	exon	44582143	44582438	.	+	.	ID=g21472.t1.exon21;Parent=g21472.t1;
OY813002.1_Germaria_angustata_genome_assembly,_chromosome:_5	AUGUSTUS	stop_codon	44582436	44582438	.	+	0	ID=g21472.t1.stop1;Parent=g21472.t1;
OY813002.1_Germaria_angustata_genome_assembly,_chromosome:_5	AUGUSTUS	gene	44587834	44588502	.	+	.	ID=g21473;
OY813002.1_Germaria_angustata_genome_assembly,_chromosome:_5	AUGUSTUS	mRNA	44587834	44588502	0.99	+	.	ID=g21473.t1;Parent=g21473;
OY813002.1_Germaria_angustata_genome_assembly,_chromosome:_5	AUGUSTUS	start_codon	44587834	44587836	.	+	0	ID=g21473.t1.start1;Parent=g21473.t1;
OY813002.1_Germaria_angustata_genome_assembly,_chromosome:_5	AUGUSTUS	CDS	44587834	44588502	0.99	+	0	ID=g21473.t1.CDS1;Parent=g21473.t1;
OY813002.1_Germaria_angustata_genome_assembly,_chromosome:_5	AUGUSTUS	exon	44587834	44588502	.	+	.	ID=g21473.t1.exon1;Parent=g21473.t1;
OY813002.1_Germaria_angustata_genome_assembly,_chromosome:_5	AUGUSTUS	stop_codon	44588500	44588502	.	+	0	ID=g21473.t1.stop1;Parent=g21473.t1;
OY813002.1_Germaria_angustata_genome_assembly,_chromosome:_5	AUGUSTUS	gene	44589241	44590041	.	+	.	ID=g21474;
OY813002.1_Germaria_angustata_genome_assembly,_chromosome:_5	AUGUSTUS	mRNA	44589241	44590041	0.65	+	.	ID=g21474.t1;Parent=g21474;
OY813002.1_Germaria_angustata_genome_assembly,_chromosome:_5	AUGUSTUS	start_codon	44589241	44589243	.	+	0	ID=g21474.t1.start1;Parent=g21474.t1;
OY813002.1_Germaria_angustata_genome_assembly,_chromosome:_5	AUGUSTUS	CDS	44589241	44589604	0.68	+	0	ID=g21474.t1.CDS1;Parent=g21474.t1;
OY813002.1_Germaria_angustata_genome_assembly,_chromosome:_5	AUGUSTUS	exon	44589241	44589604	.	+	.	ID=g21474.t1.exon1;Parent=g21474.t1;
OY813002.1_Germaria_angustata_genome_assembly,_chromosome:_5	AUGUSTUS	intron	44589605	44589745	0.68	+	.	ID=g21474.t1.intron1;Parent=g21474.t1;
OY813002.1_Germaria_angustata_genome_assembly,_chromosome:_5	AUGUSTUS	CDS	44589746	44590041	0.72	+	2	ID=g21474.t1.CDS2;Parent=g21474.t1;
OY813002.1_Germaria_angustata_genome_assembly,_chromosome:_5	AUGUSTUS	exon	44589746	44590041	.	+	.	ID=g21474.t1.exon2;Parent=g21474.t1;
OY813002.1_Germaria_angustata_genome_assembly,_chromosome:_5	AUGUSTUS	stop_codon	44590039	44590041	.	+	0	ID=g21474.t1.stop1;Parent=g21474.t1;
OY813002.1_Germaria_angustata_genome_assembly,_chromosome:_5	AUGUSTUS	gene	44590141	44597599	.	+	.	ID=g21475;
OY813002.1_Germaria_angustata_genome_assembly,_chromosome:_5	AUGUSTUS	mRNA	44590180	44591136	0.98	+	.	ID=g21475.t1;Parent=g21475;
OY813002.1_Germaria_angustata_genome_assembly,_chromosome:_5	AUGUSTUS	start_codon	44590180	44590182	.	+	0	ID=g21475.t1.start1;Parent=g21475.t1;
OY813002.1_Germaria_angustata_genome_assembly,_chromosome:_5	AUGUSTUS	CDS	44590180	44591136	0.98	+	0	ID=g21475.t1.CDS1;Parent=g21475.t1;
OY813002.1_Germaria_angustata_genome_assembly,_chromosome:_5	AUGUSTUS	exon	44590180	44591136	.	+	.	ID=g21475.t1.exon1;Parent=g21475.t1;
OY813002.1_Germaria_angustata_genome_assembly,_chromosome:_5	AUGUSTUS	stop_codon	44591134	44591136	.	+	0	ID=g21475.t1.stop1;Parent=g21475.t1;
OY813002.1_Germaria_angustata_genome_assembly,_chromosome:_5	AUGUSTUS	mRNA	44590141	44591136	0.43	+	.	ID=g21475.t2;Parent=g21475;
OY813002.1_Germaria_angustata_genome_assembly,_chromosome:_5	AUGUSTUS	start_codon	44590141	44590143	.	+	0	ID=g21475.t2.start1;Parent=g21475.t2;
OY813002.1_Germaria_angustata_genome_assembly,_chromosome:_5	AUGUSTUS	CDS	44590141	44591136	0.43	+	0	ID=g21475.t2.CDS1;Parent=g21475.t2;
OY813002.1_Germaria_angustata_genome_assembly,_chromosome:_5	AUGUSTUS	exon	44590141	44591136	.	+	.	ID=g21475.t2.exon1;Parent=g21475.t2;
OY813002.1_Germaria_angustata_genome_assembly,_chromosome:_5	AUGUSTUS	stop_codon	44591134	44591136	.	+	0	ID=g21475.t2.stop1;Parent=g21475.t2;
OY813002.1_Germaria_angustata_genome_assembly,_chromosome:_5	AUGUSTUS	mRNA	44590180	44597599	0.35	+	.	ID=g21475.t3;Parent=g21475;
OY813002.1_Germaria_angustata_genome_assembly,_chromosome:_5	AUGUSTUS	start_codon	44590180	44590182	.	+	0	ID=g21475.t3.start1;Parent=g21475.t3;
OY813002.1_Germaria_angustata_genome_assembly,_chromosome:_5	AUGUSTUS	CDS	44590180	44590402	0.37	+	0	ID=g21475.t3.CDS1;Parent=g21475.t3;
OY813002.1_Germaria_angustata_genome_assembly,_chromosome:_5	AUGUSTUS	exon	44590180	44590402	.	+	.	ID=g21475.t3.exon1;Parent=g21475.t3;
OY813002.1_Germaria_angustata_genome_assembly,_chromosome:_5	AUGUSTUS	intron	44590403	44597303	0.38	+	.	ID=g21475.t3.intron1;Parent=g21475.t3;
OY813002.1_Germaria_angustata_genome_assembly,_chromosome:_5	AUGUSTUS	CDS	44597304	44597599	0.95	+	2	ID=g21475.t3.CDS2;Parent=g21475.t3;
OY813002.1_Germaria_angustata_genome_assembly,_chromosome:_5	AUGUSTUS	exon	44597304	44597599	.	+	.	ID=g21475.t3.exon2;Parent=g21475.t3;
OY813002.1_Germaria_angustata_genome_assembly,_chromosome:_5	AUGUSTUS	stop_codon	44597597	44597599	.	+	0	ID=g21475.t3.stop1;Parent=g21475.t3;
OY813002.1_Germaria_angustata_genome_assembly,_chromosome:_5	AUGUSTUS	gene	44591437	44592561	.	+	.	ID=g21476;
OY813002.1_Germaria_angustata_genome_assembly,_chromosome:_5	AUGUSTUS	mRNA	44591437	44592561	0.98	+	.	ID=g21476.t1;Parent=g21476;
OY813002.1_Germaria_angustata_genome_assembly,_chromosome:_5	AUGUSTUS	start_codon	44591437	44591439	.	+	0	ID=g21476.t1.start1;Parent=g21476.t1;
OY813002.1_Germaria_angustata_genome_assembly,_chromosome:_5	AUGUSTUS	CDS	44591437	44592561	0.98	+	0	ID=g21476.t1.CDS1;Parent=g21476.t1;
OY813002.1_Germaria_angustata_genome_assembly,_chromosome:_5	AUGUSTUS	exon	44591437	44592561	.	+	.	ID=g21476.t1.exon1;Parent=g21476.t1;
OY813002.1_Germaria_angustata_genome_assembly,_chromosome:_5	AUGUSTUS	stop_codon	44592559	44592561	.	+	0	ID=g21476.t1.stop1;Parent=g21476.t1;
OY813002.1_Germaria_angustata_genome_assembly,_chromosome:_5	AUGUSTUS	gene	44595424	44596092	.	+	.	ID=g21477;
OY813002.1_Germaria_angustata_genome_assembly,_chromosome:_5	AUGUSTUS	mRNA	44595424	44596092	0.52	+	.	ID=g21477.t1;Parent=g21477;
OY813002.1_Germaria_angustata_genome_assembly,_chromosome:_5	AUGUSTUS	start_codon	44595424	44595426	.	+	0	ID=g21477.t1.start1;Parent=g21477.t1;
OY813002.1_Germaria_angustata_genome_assembly,_chromosome:_5	AUGUSTUS	CDS	44595424	44596092	0.52	+	0	ID=g21477.t1.CDS1;Parent=g21477.t1;
OY813002.1_Germaria_angustata_genome_assembly,_chromosome:_5	AUGUSTUS	exon	44595424	44596092	.	+	.	ID=g21477.t1.exon1;Parent=g21477.t1;
OY813002.1_Germaria_angustata_genome_assembly,_chromosome:_5	AUGUSTUS	stop_codon	44596090	44596092	.	+	0	ID=g21477.t1.stop1;Parent=g21477.t1;
OY813002.1_Germaria_angustata_genome_assembly,_chromosome:_5	AUGUSTUS	gene	44600035	44601034	.	+	.	ID=g21478;
OY813002.1_Germaria_angustata_genome_assembly,_chromosome:_5	AUGUSTUS	mRNA	44600035	44601034	0.65	+	.	ID=g21478.t1;Parent=g21478;
OY813002.1_Germaria_angustata_genome_assembly,_chromosome:_5	AUGUSTUS	start_codon	44600035	44600037	.	+	0	ID=g21478.t1.start1;Parent=g21478.t1;
OY813002.1_Germaria_angustata_genome_assembly,_chromosome:_5	AUGUSTUS	CDS	44600035	44600331	0.79	+	0	ID=g21478.t1.CDS1;Parent=g21478.t1;
OY813002.1_Germaria_angustata_genome_assembly,_chromosome:_5	AUGUSTUS	exon	44600035	44600331	.	+	.	ID=g21478.t1.exon1;Parent=g21478.t1;
OY813002.1_Germaria_angustata_genome_assembly,_chromosome:_5	AUGUSTUS	intron	44600332	44600376	0.8	+	.	ID=g21478.t1.intron1;Parent=g21478.t1;
OY813002.1_Germaria_angustata_genome_assembly,_chromosome:_5	AUGUSTUS	CDS	44600377	44600558	0.71	+	0	ID=g21478.t1.CDS2;Parent=g21478.t1;
OY813002.1_Germaria_angustata_genome_assembly,_chromosome:_5	AUGUSTUS	exon	44600377	44600558	.	+	.	ID=g21478.t1.exon2;Parent=g21478.t1;
OY813002.1_Germaria_angustata_genome_assembly,_chromosome:_5	AUGUSTUS	intron	44600559	44600634	0.8	+	.	ID=g21478.t1.intron2;Parent=g21478.t1;
OY813002.1_Germaria_angustata_genome_assembly,_chromosome:_5	AUGUSTUS	CDS	44600635	44601034	0.8	+	1	ID=g21478.t1.CDS3;Parent=g21478.t1;
OY813002.1_Germaria_angustata_genome_assembly,_chromosome:_5	AUGUSTUS	exon	44600635	44601034	.	+	.	ID=g21478.t1.exon3;Parent=g21478.t1;
OY813002.1_Germaria_angustata_genome_assembly,_chromosome:_5	AUGUSTUS	stop_codon	44601032	44601034	.	+	0	ID=g21478.t1.stop1;Parent=g21478.t1;
OY813002.1_Germaria_angustata_genome_assembly,_chromosome:_5	GeneMark.hmm3	mRNA	44600035	44600631	.	+	.	ID=g21478.t2;Parent=g21478;
OY813002.1_Germaria_angustata_genome_assembly,_chromosome:_5	GeneMark.hmm3	start_codon	44600035	44600037	.	+	0	ID=g21478.t2.start1;Parent=g21478.t2;
OY813002.1_Germaria_angustata_genome_assembly,_chromosome:_5	GeneMark.hmm3	CDS	44600035	44600331	.	+	0	ID=g21478.t2.CDS1;Parent=g21478.t2;
OY813002.1_Germaria_angustata_genome_assembly,_chromosome:_5	GeneMark.hmm3	exon	44600035	44600331	0	+	.	ID=g21478.t2.exon1;Parent=g21478.t2;
OY813002.1_Germaria_angustata_genome_assembly,_chromosome:_5	GeneMark.hmm3	intron	44600332	44600376	.	+	0	ID=g21478.t2.intron1;Parent=g21478.t2;
OY813002.1_Germaria_angustata_genome_assembly,_chromosome:_5	GeneMark.hmm3	CDS	44600377	44600631	.	+	0	ID=g21478.t2.CDS2;Parent=g21478.t2;
OY813002.1_Germaria_angustata_genome_assembly,_chromosome:_5	GeneMark.hmm3	exon	44600377	44600631	0	+	.	ID=g21478.t2.exon2;Parent=g21478.t2;
OY813002.1_Germaria_angustata_genome_assembly,_chromosome:_5	GeneMark.hmm3	stop_codon	44600629	44600631	.	+	0	ID=g21478.t2.stop1;Parent=g21478.t2;
OY813002.1_Germaria_angustata_genome_assembly,_chromosome:_5	AUGUSTUS	gene	44618618	44619919	.	-	.	ID=g21479;
OY813002.1_Germaria_angustata_genome_assembly,_chromosome:_5	AUGUSTUS	mRNA	44618618	44619919	0.9	-	.	ID=g21479.t1;Parent=g21479;
OY813002.1_Germaria_angustata_genome_assembly,_chromosome:_5	AUGUSTUS	stop_codon	44618618	44618620	.	-	0	ID=g21479.t1.stop1;Parent=g21479.t1;
OY813002.1_Germaria_angustata_genome_assembly,_chromosome:_5	AUGUSTUS	CDS	44618618	44618965	1	-	0	ID=g21479.t1.CDS1;Parent=g21479.t1;
OY813002.1_Germaria_angustata_genome_assembly,_chromosome:_5	AUGUSTUS	exon	44618618	44618965	.	-	.	ID=g21479.t1.exon1;Parent=g21479.t1;
OY813002.1_Germaria_angustata_genome_assembly,_chromosome:_5	AUGUSTUS	intron	44618966	44619047	1	-	.	ID=g21479.t1.intron1;Parent=g21479.t1;
OY813002.1_Germaria_angustata_genome_assembly,_chromosome:_5	AUGUSTUS	CDS	44619048	44619417	0.96	-	1	ID=g21479.t1.CDS2;Parent=g21479.t1;
OY813002.1_Germaria_angustata_genome_assembly,_chromosome:_5	AUGUSTUS	exon	44619048	44619417	.	-	.	ID=g21479.t1.exon2;Parent=g21479.t1;
OY813002.1_Germaria_angustata_genome_assembly,_chromosome:_5	AUGUSTUS	intron	44619418	44619467	0.96	-	.	ID=g21479.t1.intron2;Parent=g21479.t1;
OY813002.1_Germaria_angustata_genome_assembly,_chromosome:_5	AUGUSTUS	CDS	44619468	44619919	0.93	-	0	ID=g21479.t1.CDS3;Parent=g21479.t1;
OY813002.1_Germaria_angustata_genome_assembly,_chromosome:_5	AUGUSTUS	exon	44619468	44619919	.	-	.	ID=g21479.t1.exon3;Parent=g21479.t1;
OY813002.1_Germaria_angustata_genome_assembly,_chromosome:_5	AUGUSTUS	start_codon	44619917	44619919	.	-	0	ID=g21479.t1.start1;Parent=g21479.t1;
OY813002.1_Germaria_angustata_genome_assembly,_chromosome:_5	AUGUSTUS	gene	44670955	44671914	.	-	.	ID=g21480;
OY813002.1_Germaria_angustata_genome_assembly,_chromosome:_5	AUGUSTUS	mRNA	44670955	44671914	0.88	-	.	ID=g21480.t1;Parent=g21480;
OY813002.1_Germaria_angustata_genome_assembly,_chromosome:_5	AUGUSTUS	stop_codon	44670955	44670957	.	-	0	ID=g21480.t1.stop1;Parent=g21480.t1;
OY813002.1_Germaria_angustata_genome_assembly,_chromosome:_5	AUGUSTUS	CDS	44670955	44671081	0.95	-	1	ID=g21480.t1.CDS1;Parent=g21480.t1;
OY813002.1_Germaria_angustata_genome_assembly,_chromosome:_5	AUGUSTUS	exon	44670955	44671081	.	-	.	ID=g21480.t1.exon1;Parent=g21480.t1;
OY813002.1_Germaria_angustata_genome_assembly,_chromosome:_5	AUGUSTUS	intron	44671082	44671150	0.92	-	.	ID=g21480.t1.intron1;Parent=g21480.t1;
OY813002.1_Germaria_angustata_genome_assembly,_chromosome:_5	AUGUSTUS	CDS	44671151	44671271	0.96	-	2	ID=g21480.t1.CDS2;Parent=g21480.t1;
OY813002.1_Germaria_angustata_genome_assembly,_chromosome:_5	AUGUSTUS	exon	44671151	44671271	.	-	.	ID=g21480.t1.exon2;Parent=g21480.t1;
OY813002.1_Germaria_angustata_genome_assembly,_chromosome:_5	AUGUSTUS	intron	44671272	44671480	1	-	.	ID=g21480.t1.intron2;Parent=g21480.t1;
OY813002.1_Germaria_angustata_genome_assembly,_chromosome:_5	AUGUSTUS	CDS	44671481	44671605	0.96	-	1	ID=g21480.t1.CDS3;Parent=g21480.t1;
OY813002.1_Germaria_angustata_genome_assembly,_chromosome:_5	AUGUSTUS	exon	44671481	44671605	.	-	.	ID=g21480.t1.exon3;Parent=g21480.t1;
OY813002.1_Germaria_angustata_genome_assembly,_chromosome:_5	AUGUSTUS	intron	44671606	44671726	0.95	-	.	ID=g21480.t1.intron3;Parent=g21480.t1;
OY813002.1_Germaria_angustata_genome_assembly,_chromosome:_5	AUGUSTUS	CDS	44671727	44671914	0.99	-	0	ID=g21480.t1.CDS4;Parent=g21480.t1;
OY813002.1_Germaria_angustata_genome_assembly,_chromosome:_5	AUGUSTUS	exon	44671727	44671914	.	-	.	ID=g21480.t1.exon4;Parent=g21480.t1;
OY813002.1_Germaria_angustata_genome_assembly,_chromosome:_5	AUGUSTUS	start_codon	44671912	44671914	.	-	0	ID=g21480.t1.start1;Parent=g21480.t1;
OY813002.1_Germaria_angustata_genome_assembly,_chromosome:_5	AUGUSTUS	gene	44686328	44687227	.	-	.	ID=g21481;
OY813002.1_Germaria_angustata_genome_assembly,_chromosome:_5	AUGUSTUS	mRNA	44686328	44687227	0.99	-	.	ID=g21481.t1;Parent=g21481;
OY813002.1_Germaria_angustata_genome_assembly,_chromosome:_5	AUGUSTUS	stop_codon	44686328	44686330	.	-	0	ID=g21481.t1.stop1;Parent=g21481.t1;
OY813002.1_Germaria_angustata_genome_assembly,_chromosome:_5	AUGUSTUS	CDS	44686328	44687227	0.99	-	0	ID=g21481.t1.CDS1;Parent=g21481.t1;
OY813002.1_Germaria_angustata_genome_assembly,_chromosome:_5	AUGUSTUS	exon	44686328	44687227	.	-	.	ID=g21481.t1.exon1;Parent=g21481.t1;
OY813002.1_Germaria_angustata_genome_assembly,_chromosome:_5	AUGUSTUS	start_codon	44687225	44687227	.	-	0	ID=g21481.t1.start1;Parent=g21481.t1;
OY813002.1_Germaria_angustata_genome_assembly,_chromosome:_5	AUGUSTUS	gene	44687641	44688039	.	-	.	ID=g21482;
OY813002.1_Germaria_angustata_genome_assembly,_chromosome:_5	AUGUSTUS	mRNA	44687641	44688039	0.56	-	.	ID=g21482.t1;Parent=g21482;
OY813002.1_Germaria_angustata_genome_assembly,_chromosome:_5	AUGUSTUS	stop_codon	44687641	44687643	.	-	0	ID=g21482.t1.stop1;Parent=g21482.t1;
OY813002.1_Germaria_angustata_genome_assembly,_chromosome:_5	AUGUSTUS	CDS	44687641	44688039	0.56	-	0	ID=g21482.t1.CDS1;Parent=g21482.t1;
OY813002.1_Germaria_angustata_genome_assembly,_chromosome:_5	AUGUSTUS	exon	44687641	44688039	.	-	.	ID=g21482.t1.exon1;Parent=g21482.t1;
OY813002.1_Germaria_angustata_genome_assembly,_chromosome:_5	AUGUSTUS	start_codon	44688037	44688039	.	-	0	ID=g21482.t1.start1;Parent=g21482.t1;
OY813002.1_Germaria_angustata_genome_assembly,_chromosome:_5	AUGUSTUS	gene	44688219	44688428	.	-	.	ID=g21483;
OY813002.1_Germaria_angustata_genome_assembly,_chromosome:_5	AUGUSTUS	mRNA	44688219	44688428	1	-	.	ID=g21483.t1;Parent=g21483;
OY813002.1_Germaria_angustata_genome_assembly,_chromosome:_5	AUGUSTUS	stop_codon	44688219	44688221	.	-	0	ID=g21483.t1.stop1;Parent=g21483.t1;
OY813002.1_Germaria_angustata_genome_assembly,_chromosome:_5	AUGUSTUS	CDS	44688219	44688428	1	-	0	ID=g21483.t1.CDS1;Parent=g21483.t1;
OY813002.1_Germaria_angustata_genome_assembly,_chromosome:_5	AUGUSTUS	exon	44688219	44688428	.	-	.	ID=g21483.t1.exon1;Parent=g21483.t1;
OY813002.1_Germaria_angustata_genome_assembly,_chromosome:_5	AUGUSTUS	start_codon	44688426	44688428	.	-	0	ID=g21483.t1.start1;Parent=g21483.t1;
OY813002.1_Germaria_angustata_genome_assembly,_chromosome:_5	AUGUSTUS	gene	44690060	44690539	.	-	.	ID=g21484;
OY813002.1_Germaria_angustata_genome_assembly,_chromosome:_5	AUGUSTUS	mRNA	44690060	44690539	0.74	-	.	ID=g21484.t1;Parent=g21484;
OY813002.1_Germaria_angustata_genome_assembly,_chromosome:_5	AUGUSTUS	stop_codon	44690060	44690062	.	-	0	ID=g21484.t1.stop1;Parent=g21484.t1;
OY813002.1_Germaria_angustata_genome_assembly,_chromosome:_5	AUGUSTUS	CDS	44690060	44690539	0.74	-	0	ID=g21484.t1.CDS1;Parent=g21484.t1;
OY813002.1_Germaria_angustata_genome_assembly,_chromosome:_5	AUGUSTUS	exon	44690060	44690539	.	-	.	ID=g21484.t1.exon1;Parent=g21484.t1;
OY813002.1_Germaria_angustata_genome_assembly,_chromosome:_5	AUGUSTUS	start_codon	44690537	44690539	.	-	0	ID=g21484.t1.start1;Parent=g21484.t1;
OY813002.1_Germaria_angustata_genome_assembly,_chromosome:_5	AUGUSTUS	gene	44697633	44703029	.	+	.	ID=g21485;
OY813002.1_Germaria_angustata_genome_assembly,_chromosome:_5	AUGUSTUS	mRNA	44697633	44699643	0.78	+	.	ID=g21485.t1;Parent=g21485;
OY813002.1_Germaria_angustata_genome_assembly,_chromosome:_5	AUGUSTUS	start_codon	44697633	44697635	.	+	0	ID=g21485.t1.start1;Parent=g21485.t1;
OY813002.1_Germaria_angustata_genome_assembly,_chromosome:_5	AUGUSTUS	CDS	44697633	44699582	0.98	+	0	ID=g21485.t1.CDS1;Parent=g21485.t1;
OY813002.1_Germaria_angustata_genome_assembly,_chromosome:_5	AUGUSTUS	exon	44697633	44699582	.	+	.	ID=g21485.t1.exon1;Parent=g21485.t1;
OY813002.1_Germaria_angustata_genome_assembly,_chromosome:_5	AUGUSTUS	intron	44699583	44699634	0.79	+	.	ID=g21485.t1.intron1;Parent=g21485.t1;
OY813002.1_Germaria_angustata_genome_assembly,_chromosome:_5	AUGUSTUS	CDS	44699635	44699643	0.79	+	0	ID=g21485.t1.CDS2;Parent=g21485.t1;
OY813002.1_Germaria_angustata_genome_assembly,_chromosome:_5	AUGUSTUS	exon	44699635	44699643	.	+	.	ID=g21485.t1.exon2;Parent=g21485.t1;
OY813002.1_Germaria_angustata_genome_assembly,_chromosome:_5	AUGUSTUS	stop_codon	44699641	44699643	.	+	0	ID=g21485.t1.stop1;Parent=g21485.t1;
OY813002.1_Germaria_angustata_genome_assembly,_chromosome:_5	AUGUSTUS	mRNA	44697633	44703029	0.42	+	.	ID=g21485.t2;Parent=g21485;
OY813002.1_Germaria_angustata_genome_assembly,_chromosome:_5	AUGUSTUS	start_codon	44697633	44697635	.	+	0	ID=g21485.t2.start1;Parent=g21485.t2;
OY813002.1_Germaria_angustata_genome_assembly,_chromosome:_5	AUGUSTUS	CDS	44697633	44699908	0.83	+	0	ID=g21485.t2.CDS1;Parent=g21485.t2;
OY813002.1_Germaria_angustata_genome_assembly,_chromosome:_5	AUGUSTUS	exon	44697633	44699908	.	+	.	ID=g21485.t2.exon1;Parent=g21485.t2;
OY813002.1_Germaria_angustata_genome_assembly,_chromosome:_5	AUGUSTUS	intron	44699909	44700811	0.59	+	.	ID=g21485.t2.intron1;Parent=g21485.t2;
OY813002.1_Germaria_angustata_genome_assembly,_chromosome:_5	AUGUSTUS	CDS	44700812	44701814	0.64	+	1	ID=g21485.t2.CDS2;Parent=g21485.t2;
OY813002.1_Germaria_angustata_genome_assembly,_chromosome:_5	AUGUSTUS	exon	44700812	44701814	.	+	.	ID=g21485.t2.exon2;Parent=g21485.t2;
OY813002.1_Germaria_angustata_genome_assembly,_chromosome:_5	AUGUSTUS	intron	44701815	44702801	0.87	+	.	ID=g21485.t2.intron2;Parent=g21485.t2;
OY813002.1_Germaria_angustata_genome_assembly,_chromosome:_5	AUGUSTUS	CDS	44702802	44703029	0.87	+	0	ID=g21485.t2.CDS3;Parent=g21485.t2;
OY813002.1_Germaria_angustata_genome_assembly,_chromosome:_5	AUGUSTUS	exon	44702802	44703029	.	+	.	ID=g21485.t2.exon3;Parent=g21485.t2;
OY813002.1_Germaria_angustata_genome_assembly,_chromosome:_5	AUGUSTUS	stop_codon	44703027	44703029	.	+	0	ID=g21485.t2.stop1;Parent=g21485.t2;
OY813002.1_Germaria_angustata_genome_assembly,_chromosome:_5	AUGUSTUS	gene	44714557	44716083	.	-	.	ID=g21486;
OY813002.1_Germaria_angustata_genome_assembly,_chromosome:_5	AUGUSTUS	mRNA	44714557	44716083	1	-	.	ID=g21486.t1;Parent=g21486;
OY813002.1_Germaria_angustata_genome_assembly,_chromosome:_5	AUGUSTUS	stop_codon	44714557	44714559	.	-	0	ID=g21486.t1.stop1;Parent=g21486.t1;
OY813002.1_Germaria_angustata_genome_assembly,_chromosome:_5	AUGUSTUS	CDS	44714557	44716083	1	-	0	ID=g21486.t1.CDS1;Parent=g21486.t1;
OY813002.1_Germaria_angustata_genome_assembly,_chromosome:_5	AUGUSTUS	exon	44714557	44716083	.	-	.	ID=g21486.t1.exon1;Parent=g21486.t1;
OY813002.1_Germaria_angustata_genome_assembly,_chromosome:_5	AUGUSTUS	start_codon	44716081	44716083	.	-	0	ID=g21486.t1.start1;Parent=g21486.t1;
OY813002.1_Germaria_angustata_genome_assembly,_chromosome:_5	AUGUSTUS	gene	44716372	44720766	.	-	.	ID=g21487;
OY813002.1_Germaria_angustata_genome_assembly,_chromosome:_5	AUGUSTUS	mRNA	44716372	44720766	0.14	-	.	ID=g21487.t1;Parent=g21487;
OY813002.1_Germaria_angustata_genome_assembly,_chromosome:_5	AUGUSTUS	stop_codon	44716372	44716374	.	-	0	ID=g21487.t1.stop1;Parent=g21487.t1;
OY813002.1_Germaria_angustata_genome_assembly,_chromosome:_5	AUGUSTUS	CDS	44716372	44716451	0.34	-	2	ID=g21487.t1.CDS1;Parent=g21487.t1;
OY813002.1_Germaria_angustata_genome_assembly,_chromosome:_5	AUGUSTUS	exon	44716372	44716451	.	-	.	ID=g21487.t1.exon1;Parent=g21487.t1;
OY813002.1_Germaria_angustata_genome_assembly,_chromosome:_5	AUGUSTUS	intron	44716452	44718051	0.17	-	.	ID=g21487.t1.intron1;Parent=g21487.t1;
OY813002.1_Germaria_angustata_genome_assembly,_chromosome:_5	AUGUSTUS	CDS	44718052	44720151	0.26	-	2	ID=g21487.t1.CDS2;Parent=g21487.t1;
OY813002.1_Germaria_angustata_genome_assembly,_chromosome:_5	AUGUSTUS	exon	44718052	44720151	.	-	.	ID=g21487.t1.exon2;Parent=g21487.t1;
OY813002.1_Germaria_angustata_genome_assembly,_chromosome:_5	AUGUSTUS	intron	44720152	44720219	0.98	-	.	ID=g21487.t1.intron2;Parent=g21487.t1;
OY813002.1_Germaria_angustata_genome_assembly,_chromosome:_5	AUGUSTUS	CDS	44720220	44720766	0.78	-	0	ID=g21487.t1.CDS3;Parent=g21487.t1;
OY813002.1_Germaria_angustata_genome_assembly,_chromosome:_5	AUGUSTUS	exon	44720220	44720766	.	-	.	ID=g21487.t1.exon3;Parent=g21487.t1;
OY813002.1_Germaria_angustata_genome_assembly,_chromosome:_5	AUGUSTUS	start_codon	44720764	44720766	.	-	0	ID=g21487.t1.start1;Parent=g21487.t1;
OY813002.1_Germaria_angustata_genome_assembly,_chromosome:_5	AUGUSTUS	gene	44721390	44726425	.	+	.	ID=g21488;
OY813002.1_Germaria_angustata_genome_assembly,_chromosome:_5	AUGUSTUS	mRNA	44721390	44726425	0.21	+	.	ID=g21488.t1;Parent=g21488;
OY813002.1_Germaria_angustata_genome_assembly,_chromosome:_5	AUGUSTUS	start_codon	44721390	44721392	.	+	0	ID=g21488.t1.start1;Parent=g21488.t1;
OY813002.1_Germaria_angustata_genome_assembly,_chromosome:_5	AUGUSTUS	CDS	44721390	44722578	1	+	0	ID=g21488.t1.CDS1;Parent=g21488.t1;
OY813002.1_Germaria_angustata_genome_assembly,_chromosome:_5	AUGUSTUS	exon	44721390	44722578	.	+	.	ID=g21488.t1.exon1;Parent=g21488.t1;
OY813002.1_Germaria_angustata_genome_assembly,_chromosome:_5	AUGUSTUS	intron	44722579	44722646	1	+	.	ID=g21488.t1.intron1;Parent=g21488.t1;
OY813002.1_Germaria_angustata_genome_assembly,_chromosome:_5	AUGUSTUS	CDS	44722647	44725001	0.33	+	2	ID=g21488.t1.CDS2;Parent=g21488.t1;
OY813002.1_Germaria_angustata_genome_assembly,_chromosome:_5	AUGUSTUS	exon	44722647	44725001	.	+	.	ID=g21488.t1.exon2;Parent=g21488.t1;
OY813002.1_Germaria_angustata_genome_assembly,_chromosome:_5	AUGUSTUS	intron	44725002	44726345	0.21	+	.	ID=g21488.t1.intron2;Parent=g21488.t1;
OY813002.1_Germaria_angustata_genome_assembly,_chromosome:_5	AUGUSTUS	CDS	44726346	44726425	0.35	+	2	ID=g21488.t1.CDS3;Parent=g21488.t1;
OY813002.1_Germaria_angustata_genome_assembly,_chromosome:_5	AUGUSTUS	exon	44726346	44726425	.	+	.	ID=g21488.t1.exon3;Parent=g21488.t1;
OY813002.1_Germaria_angustata_genome_assembly,_chromosome:_5	AUGUSTUS	stop_codon	44726423	44726425	.	+	0	ID=g21488.t1.stop1;Parent=g21488.t1;
OY813002.1_Germaria_angustata_genome_assembly,_chromosome:_5	AUGUSTUS	gene	44726714	44728240	.	+	.	ID=g21489;
OY813002.1_Germaria_angustata_genome_assembly,_chromosome:_5	AUGUSTUS	mRNA	44726714	44728240	1	+	.	ID=g21489.t1;Parent=g21489;
OY813002.1_Germaria_angustata_genome_assembly,_chromosome:_5	AUGUSTUS	start_codon	44726714	44726716	.	+	0	ID=g21489.t1.start1;Parent=g21489.t1;
OY813002.1_Germaria_angustata_genome_assembly,_chromosome:_5	AUGUSTUS	CDS	44726714	44728240	1	+	0	ID=g21489.t1.CDS1;Parent=g21489.t1;
OY813002.1_Germaria_angustata_genome_assembly,_chromosome:_5	AUGUSTUS	exon	44726714	44728240	.	+	.	ID=g21489.t1.exon1;Parent=g21489.t1;
OY813002.1_Germaria_angustata_genome_assembly,_chromosome:_5	AUGUSTUS	stop_codon	44728238	44728240	.	+	0	ID=g21489.t1.stop1;Parent=g21489.t1;
OY813002.1_Germaria_angustata_genome_assembly,_chromosome:_5	AUGUSTUS	gene	44768007	44769480	.	+	.	ID=g21490;
OY813002.1_Germaria_angustata_genome_assembly,_chromosome:_5	AUGUSTUS	mRNA	44768007	44769480	0.23	+	.	ID=g21490.t1;Parent=g21490;
OY813002.1_Germaria_angustata_genome_assembly,_chromosome:_5	AUGUSTUS	start_codon	44768007	44768009	.	+	0	ID=g21490.t1.start1;Parent=g21490.t1;
OY813002.1_Germaria_angustata_genome_assembly,_chromosome:_5	AUGUSTUS	CDS	44768007	44768207	0.55	+	0	ID=g21490.t1.CDS1;Parent=g21490.t1;
OY813002.1_Germaria_angustata_genome_assembly,_chromosome:_5	AUGUSTUS	exon	44768007	44768207	.	+	.	ID=g21490.t1.exon1;Parent=g21490.t1;
OY813002.1_Germaria_angustata_genome_assembly,_chromosome:_5	AUGUSTUS	intron	44768208	44769193	0.24	+	.	ID=g21490.t1.intron1;Parent=g21490.t1;
OY813002.1_Germaria_angustata_genome_assembly,_chromosome:_5	AUGUSTUS	CDS	44769194	44769256	0.3	+	0	ID=g21490.t1.CDS2;Parent=g21490.t1;
OY813002.1_Germaria_angustata_genome_assembly,_chromosome:_5	AUGUSTUS	exon	44769194	44769256	.	+	.	ID=g21490.t1.exon2;Parent=g21490.t1;
OY813002.1_Germaria_angustata_genome_assembly,_chromosome:_5	AUGUSTUS	intron	44769257	44769324	0.93	+	.	ID=g21490.t1.intron2;Parent=g21490.t1;
OY813002.1_Germaria_angustata_genome_assembly,_chromosome:_5	AUGUSTUS	CDS	44769325	44769480	0.95	+	0	ID=g21490.t1.CDS3;Parent=g21490.t1;
OY813002.1_Germaria_angustata_genome_assembly,_chromosome:_5	AUGUSTUS	exon	44769325	44769480	.	+	.	ID=g21490.t1.exon3;Parent=g21490.t1;
OY813002.1_Germaria_angustata_genome_assembly,_chromosome:_5	AUGUSTUS	stop_codon	44769478	44769480	.	+	0	ID=g21490.t1.stop1;Parent=g21490.t1;
OY813002.1_Germaria_angustata_genome_assembly,_chromosome:_5	AUGUSTUS	gene	44772987	44773928	.	+	.	ID=g21491;
OY813002.1_Germaria_angustata_genome_assembly,_chromosome:_5	AUGUSTUS	mRNA	44772987	44773928	1	+	.	ID=g21491.t1;Parent=g21491;
OY813002.1_Germaria_angustata_genome_assembly,_chromosome:_5	AUGUSTUS	start_codon	44772987	44772989	.	+	0	ID=g21491.t1.start1;Parent=g21491.t1;
OY813002.1_Germaria_angustata_genome_assembly,_chromosome:_5	AUGUSTUS	CDS	44772987	44773928	1	+	0	ID=g21491.t1.CDS1;Parent=g21491.t1;
OY813002.1_Germaria_angustata_genome_assembly,_chromosome:_5	AUGUSTUS	exon	44772987	44773928	.	+	.	ID=g21491.t1.exon1;Parent=g21491.t1;
OY813002.1_Germaria_angustata_genome_assembly,_chromosome:_5	AUGUSTUS	stop_codon	44773926	44773928	.	+	0	ID=g21491.t1.stop1;Parent=g21491.t1;
OY813002.1_Germaria_angustata_genome_assembly,_chromosome:_5	AUGUSTUS	gene	44786588	44788276	.	+	.	ID=g21492;
OY813002.1_Germaria_angustata_genome_assembly,_chromosome:_5	AUGUSTUS	mRNA	44786588	44788276	1	+	.	ID=g21492.t1;Parent=g21492;
OY813002.1_Germaria_angustata_genome_assembly,_chromosome:_5	AUGUSTUS	start_codon	44786588	44786590	.	+	0	ID=g21492.t1.start1;Parent=g21492.t1;
OY813002.1_Germaria_angustata_genome_assembly,_chromosome:_5	AUGUSTUS	CDS	44786588	44786651	1	+	0	ID=g21492.t1.CDS1;Parent=g21492.t1;
OY813002.1_Germaria_angustata_genome_assembly,_chromosome:_5	AUGUSTUS	exon	44786588	44786651	.	+	.	ID=g21492.t1.exon1;Parent=g21492.t1;
OY813002.1_Germaria_angustata_genome_assembly,_chromosome:_5	AUGUSTUS	intron	44786652	44786716	1	+	.	ID=g21492.t1.intron1;Parent=g21492.t1;
OY813002.1_Germaria_angustata_genome_assembly,_chromosome:_5	AUGUSTUS	CDS	44786717	44787378	1	+	2	ID=g21492.t1.CDS2;Parent=g21492.t1;
OY813002.1_Germaria_angustata_genome_assembly,_chromosome:_5	AUGUSTUS	exon	44786717	44787378	.	+	.	ID=g21492.t1.exon2;Parent=g21492.t1;
OY813002.1_Germaria_angustata_genome_assembly,_chromosome:_5	AUGUSTUS	intron	44787379	44787446	1	+	.	ID=g21492.t1.intron2;Parent=g21492.t1;
OY813002.1_Germaria_angustata_genome_assembly,_chromosome:_5	AUGUSTUS	CDS	44787447	44787923	1	+	0	ID=g21492.t1.CDS3;Parent=g21492.t1;
OY813002.1_Germaria_angustata_genome_assembly,_chromosome:_5	AUGUSTUS	exon	44787447	44787923	.	+	.	ID=g21492.t1.exon3;Parent=g21492.t1;
OY813002.1_Germaria_angustata_genome_assembly,_chromosome:_5	AUGUSTUS	intron	44787924	44787979	1	+	.	ID=g21492.t1.intron3;Parent=g21492.t1;
OY813002.1_Germaria_angustata_genome_assembly,_chromosome:_5	AUGUSTUS	CDS	44787980	44788276	1	+	0	ID=g21492.t1.CDS4;Parent=g21492.t1;
OY813002.1_Germaria_angustata_genome_assembly,_chromosome:_5	AUGUSTUS	exon	44787980	44788276	.	+	.	ID=g21492.t1.exon4;Parent=g21492.t1;
OY813002.1_Germaria_angustata_genome_assembly,_chromosome:_5	AUGUSTUS	stop_codon	44788274	44788276	.	+	0	ID=g21492.t1.stop1;Parent=g21492.t1;
OY813002.1_Germaria_angustata_genome_assembly,_chromosome:_5	GeneMark.hmm3	mRNA	44787364	44788276	.	+	.	ID=g21492.t2;Parent=g21492;
OY813002.1_Germaria_angustata_genome_assembly,_chromosome:_5	GeneMark.hmm3	start_codon	44787364	44787366	.	+	0	ID=g21492.t2.start1;Parent=g21492.t2;
OY813002.1_Germaria_angustata_genome_assembly,_chromosome:_5	GeneMark.hmm3	CDS	44787364	44787378	.	+	0	ID=g21492.t2.CDS1;Parent=g21492.t2;
OY813002.1_Germaria_angustata_genome_assembly,_chromosome:_5	GeneMark.hmm3	exon	44787364	44787378	0	+	.	ID=g21492.t2.exon1;Parent=g21492.t2;
OY813002.1_Germaria_angustata_genome_assembly,_chromosome:_5	GeneMark.hmm3	intron	44787379	44787446	.	+	0	ID=g21492.t2.intron1;Parent=g21492.t2;
OY813002.1_Germaria_angustata_genome_assembly,_chromosome:_5	GeneMark.hmm3	CDS	44787447	44787923	.	+	0	ID=g21492.t2.CDS2;Parent=g21492.t2;
OY813002.1_Germaria_angustata_genome_assembly,_chromosome:_5	GeneMark.hmm3	exon	44787447	44787923	0	+	.	ID=g21492.t2.exon2;Parent=g21492.t2;
OY813002.1_Germaria_angustata_genome_assembly,_chromosome:_5	GeneMark.hmm3	intron	44787924	44787979	.	+	0	ID=g21492.t2.intron2;Parent=g21492.t2;
OY813002.1_Germaria_angustata_genome_assembly,_chromosome:_5	GeneMark.hmm3	CDS	44787980	44788276	.	+	0	ID=g21492.t2.CDS3;Parent=g21492.t2;
OY813002.1_Germaria_angustata_genome_assembly,_chromosome:_5	GeneMark.hmm3	exon	44787980	44788276	0	+	.	ID=g21492.t2.exon3;Parent=g21492.t2;
OY813002.1_Germaria_angustata_genome_assembly,_chromosome:_5	GeneMark.hmm3	stop_codon	44788274	44788276	.	+	0	ID=g21492.t2.stop1;Parent=g21492.t2;
OY813002.1_Germaria_angustata_genome_assembly,_chromosome:_5	AUGUSTUS	gene	44807399	44807743	.	-	.	ID=g21493;
OY813002.1_Germaria_angustata_genome_assembly,_chromosome:_5	AUGUSTUS	mRNA	44807399	44807743	1	-	.	ID=g21493.t1;Parent=g21493;
OY813002.1_Germaria_angustata_genome_assembly,_chromosome:_5	AUGUSTUS	stop_codon	44807399	44807401	.	-	0	ID=g21493.t1.stop1;Parent=g21493.t1;
OY813002.1_Germaria_angustata_genome_assembly,_chromosome:_5	AUGUSTUS	CDS	44807399	44807743	1	-	0	ID=g21493.t1.CDS1;Parent=g21493.t1;
OY813002.1_Germaria_angustata_genome_assembly,_chromosome:_5	AUGUSTUS	exon	44807399	44807743	.	-	.	ID=g21493.t1.exon1;Parent=g21493.t1;
OY813002.1_Germaria_angustata_genome_assembly,_chromosome:_5	AUGUSTUS	start_codon	44807741	44807743	.	-	0	ID=g21493.t1.start1;Parent=g21493.t1;
OY813002.1_Germaria_angustata_genome_assembly,_chromosome:_5	AUGUSTUS	gene	44807848	44808436	.	-	.	ID=g21494;
OY813002.1_Germaria_angustata_genome_assembly,_chromosome:_5	AUGUSTUS	mRNA	44807848	44808436	0.97	-	.	ID=g21494.t1;Parent=g21494;
OY813002.1_Germaria_angustata_genome_assembly,_chromosome:_5	AUGUSTUS	stop_codon	44807848	44807850	.	-	0	ID=g21494.t1.stop1;Parent=g21494.t1;
OY813002.1_Germaria_angustata_genome_assembly,_chromosome:_5	AUGUSTUS	CDS	44807848	44808048	0.98	-	0	ID=g21494.t1.CDS1;Parent=g21494.t1;
OY813002.1_Germaria_angustata_genome_assembly,_chromosome:_5	AUGUSTUS	exon	44807848	44808048	.	-	.	ID=g21494.t1.exon1;Parent=g21494.t1;
OY813002.1_Germaria_angustata_genome_assembly,_chromosome:_5	AUGUSTUS	intron	44808049	44808304	0.98	-	.	ID=g21494.t1.intron1;Parent=g21494.t1;
OY813002.1_Germaria_angustata_genome_assembly,_chromosome:_5	AUGUSTUS	CDS	44808305	44808436	0.97	-	0	ID=g21494.t1.CDS2;Parent=g21494.t1;
OY813002.1_Germaria_angustata_genome_assembly,_chromosome:_5	AUGUSTUS	exon	44808305	44808436	.	-	.	ID=g21494.t1.exon2;Parent=g21494.t1;
OY813002.1_Germaria_angustata_genome_assembly,_chromosome:_5	AUGUSTUS	start_codon	44808434	44808436	.	-	0	ID=g21494.t1.start1;Parent=g21494.t1;
OY813002.1_Germaria_angustata_genome_assembly,_chromosome:_5	AUGUSTUS	gene	44818582	44818896	.	-	.	ID=g21495;
OY813002.1_Germaria_angustata_genome_assembly,_chromosome:_5	AUGUSTUS	mRNA	44818582	44818896	1	-	.	ID=g21495.t1;Parent=g21495;
OY813002.1_Germaria_angustata_genome_assembly,_chromosome:_5	AUGUSTUS	stop_codon	44818582	44818584	.	-	0	ID=g21495.t1.stop1;Parent=g21495.t1;
OY813002.1_Germaria_angustata_genome_assembly,_chromosome:_5	AUGUSTUS	CDS	44818582	44818896	1	-	0	ID=g21495.t1.CDS1;Parent=g21495.t1;
OY813002.1_Germaria_angustata_genome_assembly,_chromosome:_5	AUGUSTUS	exon	44818582	44818896	.	-	.	ID=g21495.t1.exon1;Parent=g21495.t1;
OY813002.1_Germaria_angustata_genome_assembly,_chromosome:_5	AUGUSTUS	start_codon	44818894	44818896	.	-	0	ID=g21495.t1.start1;Parent=g21495.t1;
OY813002.1_Germaria_angustata_genome_assembly,_chromosome:_5	AUGUSTUS	gene	44824347	44825997	.	-	.	ID=g21496;
OY813002.1_Germaria_angustata_genome_assembly,_chromosome:_5	AUGUSTUS	mRNA	44824966	44825997	0.26	-	.	ID=g21496.t1;Parent=g21496;
OY813002.1_Germaria_angustata_genome_assembly,_chromosome:_5	AUGUSTUS	stop_codon	44824966	44824968	.	-	0	ID=g21496.t1.stop1;Parent=g21496.t1;
OY813002.1_Germaria_angustata_genome_assembly,_chromosome:_5	AUGUSTUS	CDS	44824966	44825381	0.58	-	2	ID=g21496.t1.CDS1;Parent=g21496.t1;
OY813002.1_Germaria_angustata_genome_assembly,_chromosome:_5	AUGUSTUS	exon	44824966	44825381	.	-	.	ID=g21496.t1.exon1;Parent=g21496.t1;
OY813002.1_Germaria_angustata_genome_assembly,_chromosome:_5	AUGUSTUS	intron	44825382	44825437	0.31	-	.	ID=g21496.t1.intron1;Parent=g21496.t1;
OY813002.1_Germaria_angustata_genome_assembly,_chromosome:_5	AUGUSTUS	CDS	44825438	44825615	0.3	-	0	ID=g21496.t1.CDS2;Parent=g21496.t1;
OY813002.1_Germaria_angustata_genome_assembly,_chromosome:_5	AUGUSTUS	exon	44825438	44825615	.	-	.	ID=g21496.t1.exon2;Parent=g21496.t1;
OY813002.1_Germaria_angustata_genome_assembly,_chromosome:_5	AUGUSTUS	intron	44825616	44825865	0.31	-	.	ID=g21496.t1.intron2;Parent=g21496.t1;
OY813002.1_Germaria_angustata_genome_assembly,_chromosome:_5	AUGUSTUS	CDS	44825866	44825997	0.42	-	0	ID=g21496.t1.CDS3;Parent=g21496.t1;
OY813002.1_Germaria_angustata_genome_assembly,_chromosome:_5	AUGUSTUS	exon	44825866	44825997	.	-	.	ID=g21496.t1.exon3;Parent=g21496.t1;
OY813002.1_Germaria_angustata_genome_assembly,_chromosome:_5	AUGUSTUS	start_codon	44825995	44825997	.	-	0	ID=g21496.t1.start1;Parent=g21496.t1;
OY813002.1_Germaria_angustata_genome_assembly,_chromosome:_5	AUGUSTUS	mRNA	44824347	44825997	0.17	-	.	ID=g21496.t2;Parent=g21496;
OY813002.1_Germaria_angustata_genome_assembly,_chromosome:_5	AUGUSTUS	stop_codon	44824347	44824349	.	-	0	ID=g21496.t2.stop1;Parent=g21496.t2;
OY813002.1_Germaria_angustata_genome_assembly,_chromosome:_5	AUGUSTUS	CDS	44824347	44824700	0.17	-	0	ID=g21496.t2.CDS1;Parent=g21496.t2;
OY813002.1_Germaria_angustata_genome_assembly,_chromosome:_5	AUGUSTUS	exon	44824347	44824700	.	-	.	ID=g21496.t2.exon1;Parent=g21496.t2;
OY813002.1_Germaria_angustata_genome_assembly,_chromosome:_5	AUGUSTUS	intron	44824701	44825865	0.17	-	.	ID=g21496.t2.intron1;Parent=g21496.t2;
OY813002.1_Germaria_angustata_genome_assembly,_chromosome:_5	AUGUSTUS	CDS	44825866	44825997	0.45	-	0	ID=g21496.t2.CDS2;Parent=g21496.t2;
OY813002.1_Germaria_angustata_genome_assembly,_chromosome:_5	AUGUSTUS	exon	44825866	44825997	.	-	.	ID=g21496.t2.exon2;Parent=g21496.t2;
OY813002.1_Germaria_angustata_genome_assembly,_chromosome:_5	AUGUSTUS	start_codon	44825995	44825997	.	-	0	ID=g21496.t2.start1;Parent=g21496.t2;
OY813002.1_Germaria_angustata_genome_assembly,_chromosome:_5	AUGUSTUS	gene	44858998	44859913	.	+	.	ID=g21497;
OY813002.1_Germaria_angustata_genome_assembly,_chromosome:_5	AUGUSTUS	mRNA	44858998	44859504	1	+	.	ID=g21497.t1;Parent=g21497;
OY813002.1_Germaria_angustata_genome_assembly,_chromosome:_5	AUGUSTUS	start_codon	44858998	44859000	.	+	0	ID=g21497.t1.start1;Parent=g21497.t1;
OY813002.1_Germaria_angustata_genome_assembly,_chromosome:_5	AUGUSTUS	CDS	44858998	44859504	1	+	0	ID=g21497.t1.CDS1;Parent=g21497.t1;
OY813002.1_Germaria_angustata_genome_assembly,_chromosome:_5	AUGUSTUS	exon	44858998	44859504	.	+	.	ID=g21497.t1.exon1;Parent=g21497.t1;
OY813002.1_Germaria_angustata_genome_assembly,_chromosome:_5	AUGUSTUS	stop_codon	44859502	44859504	.	+	0	ID=g21497.t1.stop1;Parent=g21497.t1;
OY813002.1_Germaria_angustata_genome_assembly,_chromosome:_5	AUGUSTUS	mRNA	44858998	44859913	0.62	+	.	ID=g21497.t2;Parent=g21497;
OY813002.1_Germaria_angustata_genome_assembly,_chromosome:_5	AUGUSTUS	start_codon	44858998	44859000	.	+	0	ID=g21497.t2.start1;Parent=g21497.t2;
OY813002.1_Germaria_angustata_genome_assembly,_chromosome:_5	AUGUSTUS	CDS	44858998	44859484	0.73	+	0	ID=g21497.t2.CDS1;Parent=g21497.t2;
OY813002.1_Germaria_angustata_genome_assembly,_chromosome:_5	AUGUSTUS	exon	44858998	44859484	.	+	.	ID=g21497.t2.exon1;Parent=g21497.t2;
OY813002.1_Germaria_angustata_genome_assembly,_chromosome:_5	AUGUSTUS	intron	44859485	44859557	0.62	+	.	ID=g21497.t2.intron1;Parent=g21497.t2;
OY813002.1_Germaria_angustata_genome_assembly,_chromosome:_5	AUGUSTUS	CDS	44859558	44859913	0.62	+	2	ID=g21497.t2.CDS2;Parent=g21497.t2;
OY813002.1_Germaria_angustata_genome_assembly,_chromosome:_5	AUGUSTUS	exon	44859558	44859913	.	+	.	ID=g21497.t2.exon2;Parent=g21497.t2;
OY813002.1_Germaria_angustata_genome_assembly,_chromosome:_5	AUGUSTUS	stop_codon	44859911	44859913	.	+	0	ID=g21497.t2.stop1;Parent=g21497.t2;
OY813002.1_Germaria_angustata_genome_assembly,_chromosome:_5	AUGUSTUS	gene	44860015	44860614	.	+	.	ID=g21498;
OY813002.1_Germaria_angustata_genome_assembly,_chromosome:_5	AUGUSTUS	mRNA	44860015	44860614	0.97	+	.	ID=g21498.t1;Parent=g21498;
OY813002.1_Germaria_angustata_genome_assembly,_chromosome:_5	AUGUSTUS	start_codon	44860015	44860017	.	+	0	ID=g21498.t1.start1;Parent=g21498.t1;
OY813002.1_Germaria_angustata_genome_assembly,_chromosome:_5	AUGUSTUS	CDS	44860015	44860614	0.97	+	0	ID=g21498.t1.CDS1;Parent=g21498.t1;
OY813002.1_Germaria_angustata_genome_assembly,_chromosome:_5	AUGUSTUS	exon	44860015	44860614	.	+	.	ID=g21498.t1.exon1;Parent=g21498.t1;
OY813002.1_Germaria_angustata_genome_assembly,_chromosome:_5	AUGUSTUS	stop_codon	44860612	44860614	.	+	0	ID=g21498.t1.stop1;Parent=g21498.t1;
OY813002.1_Germaria_angustata_genome_assembly,_chromosome:_5	AUGUSTUS	gene	44866687	44867445	.	+	.	ID=g21499;
OY813002.1_Germaria_angustata_genome_assembly,_chromosome:_5	AUGUSTUS	mRNA	44866687	44867445	0.91	+	.	ID=g21499.t1;Parent=g21499;
OY813002.1_Germaria_angustata_genome_assembly,_chromosome:_5	AUGUSTUS	start_codon	44866687	44866689	.	+	0	ID=g21499.t1.start1;Parent=g21499.t1;
OY813002.1_Germaria_angustata_genome_assembly,_chromosome:_5	AUGUSTUS	CDS	44866687	44867445	0.91	+	0	ID=g21499.t1.CDS1;Parent=g21499.t1;
OY813002.1_Germaria_angustata_genome_assembly,_chromosome:_5	AUGUSTUS	exon	44866687	44867445	.	+	.	ID=g21499.t1.exon1;Parent=g21499.t1;
OY813002.1_Germaria_angustata_genome_assembly,_chromosome:_5	AUGUSTUS	stop_codon	44867443	44867445	.	+	0	ID=g21499.t1.stop1;Parent=g21499.t1;
OY813002.1_Germaria_angustata_genome_assembly,_chromosome:_5	AUGUSTUS	gene	44867551	44869514	.	+	.	ID=g21500;
OY813002.1_Germaria_angustata_genome_assembly,_chromosome:_5	AUGUSTUS	mRNA	44867551	44869514	0.83	+	.	ID=g21500.t1;Parent=g21500;
OY813002.1_Germaria_angustata_genome_assembly,_chromosome:_5	AUGUSTUS	start_codon	44867551	44867553	.	+	0	ID=g21500.t1.start1;Parent=g21500.t1;
OY813002.1_Germaria_angustata_genome_assembly,_chromosome:_5	AUGUSTUS	CDS	44867551	44868981	0.83	+	0	ID=g21500.t1.CDS1;Parent=g21500.t1;
OY813002.1_Germaria_angustata_genome_assembly,_chromosome:_5	AUGUSTUS	exon	44867551	44868981	.	+	.	ID=g21500.t1.exon1;Parent=g21500.t1;
OY813002.1_Germaria_angustata_genome_assembly,_chromosome:_5	AUGUSTUS	intron	44868982	44869178	0.94	+	.	ID=g21500.t1.intron1;Parent=g21500.t1;
OY813002.1_Germaria_angustata_genome_assembly,_chromosome:_5	AUGUSTUS	CDS	44869179	44869514	0.97	+	0	ID=g21500.t1.CDS2;Parent=g21500.t1;
OY813002.1_Germaria_angustata_genome_assembly,_chromosome:_5	AUGUSTUS	exon	44869179	44869514	.	+	.	ID=g21500.t1.exon2;Parent=g21500.t1;
OY813002.1_Germaria_angustata_genome_assembly,_chromosome:_5	AUGUSTUS	stop_codon	44869512	44869514	.	+	0	ID=g21500.t1.stop1;Parent=g21500.t1;
OY813002.1_Germaria_angustata_genome_assembly,_chromosome:_5	AUGUSTUS	mRNA	44867551	44868758	0.38	+	.	ID=g21500.t2;Parent=g21500;
OY813002.1_Germaria_angustata_genome_assembly,_chromosome:_5	AUGUSTUS	start_codon	44867551	44867553	.	+	0	ID=g21500.t2.start1;Parent=g21500.t2;
OY813002.1_Germaria_angustata_genome_assembly,_chromosome:_5	AUGUSTUS	CDS	44867551	44868670	0.84	+	0	ID=g21500.t2.CDS1;Parent=g21500.t2;
OY813002.1_Germaria_angustata_genome_assembly,_chromosome:_5	AUGUSTUS	exon	44867551	44868670	.	+	.	ID=g21500.t2.exon1;Parent=g21500.t2;
OY813002.1_Germaria_angustata_genome_assembly,_chromosome:_5	AUGUSTUS	intron	44868671	44868741	0.41	+	.	ID=g21500.t2.intron1;Parent=g21500.t2;
OY813002.1_Germaria_angustata_genome_assembly,_chromosome:_5	AUGUSTUS	CDS	44868742	44868758	0.41	+	2	ID=g21500.t2.CDS2;Parent=g21500.t2;
OY813002.1_Germaria_angustata_genome_assembly,_chromosome:_5	AUGUSTUS	exon	44868742	44868758	.	+	.	ID=g21500.t2.exon2;Parent=g21500.t2;
OY813002.1_Germaria_angustata_genome_assembly,_chromosome:_5	AUGUSTUS	stop_codon	44868756	44868758	.	+	0	ID=g21500.t2.stop1;Parent=g21500.t2;
OY813002.1_Germaria_angustata_genome_assembly,_chromosome:_5	AUGUSTUS	gene	44869551	44870921	.	+	.	ID=g21501;
OY813002.1_Germaria_angustata_genome_assembly,_chromosome:_5	AUGUSTUS	mRNA	44869551	44870921	0.46	+	.	ID=g21501.t1;Parent=g21501;
OY813002.1_Germaria_angustata_genome_assembly,_chromosome:_5	AUGUSTUS	start_codon	44869551	44869553	.	+	0	ID=g21501.t1.start1;Parent=g21501.t1;
OY813002.1_Germaria_angustata_genome_assembly,_chromosome:_5	AUGUSTUS	CDS	44869551	44870921	0.46	+	0	ID=g21501.t1.CDS1;Parent=g21501.t1;
OY813002.1_Germaria_angustata_genome_assembly,_chromosome:_5	AUGUSTUS	exon	44869551	44870921	.	+	.	ID=g21501.t1.exon1;Parent=g21501.t1;
OY813002.1_Germaria_angustata_genome_assembly,_chromosome:_5	AUGUSTUS	stop_codon	44870919	44870921	.	+	0	ID=g21501.t1.stop1;Parent=g21501.t1;
OY813002.1_Germaria_angustata_genome_assembly,_chromosome:_5	AUGUSTUS	gene	44871059	44871763	.	+	.	ID=g21502;
OY813002.1_Germaria_angustata_genome_assembly,_chromosome:_5	AUGUSTUS	mRNA	44871059	44871763	0.49	+	.	ID=g21502.t1;Parent=g21502;
OY813002.1_Germaria_angustata_genome_assembly,_chromosome:_5	AUGUSTUS	start_codon	44871059	44871061	.	+	0	ID=g21502.t1.start1;Parent=g21502.t1;
OY813002.1_Germaria_angustata_genome_assembly,_chromosome:_5	AUGUSTUS	CDS	44871059	44871763	0.49	+	0	ID=g21502.t1.CDS1;Parent=g21502.t1;
OY813002.1_Germaria_angustata_genome_assembly,_chromosome:_5	AUGUSTUS	exon	44871059	44871763	.	+	.	ID=g21502.t1.exon1;Parent=g21502.t1;
OY813002.1_Germaria_angustata_genome_assembly,_chromosome:_5	AUGUSTUS	stop_codon	44871761	44871763	.	+	0	ID=g21502.t1.stop1;Parent=g21502.t1;
OY813002.1_Germaria_angustata_genome_assembly,_chromosome:_5	AUGUSTUS	gene	44871844	44872848	.	+	.	ID=g21503;
OY813002.1_Germaria_angustata_genome_assembly,_chromosome:_5	AUGUSTUS	mRNA	44871844	44872848	0.83	+	.	ID=g21503.t1;Parent=g21503;
OY813002.1_Germaria_angustata_genome_assembly,_chromosome:_5	AUGUSTUS	start_codon	44871844	44871846	.	+	0	ID=g21503.t1.start1;Parent=g21503.t1;
OY813002.1_Germaria_angustata_genome_assembly,_chromosome:_5	AUGUSTUS	CDS	44871844	44872579	0.84	+	0	ID=g21503.t1.CDS1;Parent=g21503.t1;
OY813002.1_Germaria_angustata_genome_assembly,_chromosome:_5	AUGUSTUS	exon	44871844	44872579	.	+	.	ID=g21503.t1.exon1;Parent=g21503.t1;
OY813002.1_Germaria_angustata_genome_assembly,_chromosome:_5	AUGUSTUS	intron	44872580	44872831	0.83	+	.	ID=g21503.t1.intron1;Parent=g21503.t1;
OY813002.1_Germaria_angustata_genome_assembly,_chromosome:_5	AUGUSTUS	CDS	44872832	44872848	0.99	+	2	ID=g21503.t1.CDS2;Parent=g21503.t1;
OY813002.1_Germaria_angustata_genome_assembly,_chromosome:_5	AUGUSTUS	exon	44872832	44872848	.	+	.	ID=g21503.t1.exon2;Parent=g21503.t1;
OY813002.1_Germaria_angustata_genome_assembly,_chromosome:_5	AUGUSTUS	stop_codon	44872846	44872848	.	+	0	ID=g21503.t1.stop1;Parent=g21503.t1;
OY813002.1_Germaria_angustata_genome_assembly,_chromosome:_5	AUGUSTUS	gene	44873513	44875771	.	-	.	ID=g21504;
OY813002.1_Germaria_angustata_genome_assembly,_chromosome:_5	AUGUSTUS	mRNA	44873513	44875771	0.28	-	.	ID=g21504.t1;Parent=g21504;
OY813002.1_Germaria_angustata_genome_assembly,_chromosome:_5	AUGUSTUS	stop_codon	44873513	44873515	.	-	0	ID=g21504.t1.stop1;Parent=g21504.t1;
OY813002.1_Germaria_angustata_genome_assembly,_chromosome:_5	AUGUSTUS	CDS	44873513	44873691	0.86	-	2	ID=g21504.t1.CDS1;Parent=g21504.t1;
OY813002.1_Germaria_angustata_genome_assembly,_chromosome:_5	AUGUSTUS	exon	44873513	44873691	.	-	.	ID=g21504.t1.exon1;Parent=g21504.t1;
OY813002.1_Germaria_angustata_genome_assembly,_chromosome:_5	AUGUSTUS	intron	44873692	44874849	0.86	-	.	ID=g21504.t1.intron1;Parent=g21504.t1;
OY813002.1_Germaria_angustata_genome_assembly,_chromosome:_5	AUGUSTUS	CDS	44874850	44875771	0.32	-	0	ID=g21504.t1.CDS2;Parent=g21504.t1;
OY813002.1_Germaria_angustata_genome_assembly,_chromosome:_5	AUGUSTUS	exon	44874850	44875771	.	-	.	ID=g21504.t1.exon2;Parent=g21504.t1;
OY813002.1_Germaria_angustata_genome_assembly,_chromosome:_5	AUGUSTUS	start_codon	44875769	44875771	.	-	0	ID=g21504.t1.start1;Parent=g21504.t1;
OY813002.1_Germaria_angustata_genome_assembly,_chromosome:_5	AUGUSTUS	gene	44895291	44900905	.	-	.	ID=g21505;
OY813002.1_Germaria_angustata_genome_assembly,_chromosome:_5	AUGUSTUS	mRNA	44895291	44900905	0.22	-	.	ID=g21505.t1;Parent=g21505;
OY813002.1_Germaria_angustata_genome_assembly,_chromosome:_5	AUGUSTUS	stop_codon	44895291	44895293	.	-	0	ID=g21505.t1.stop1;Parent=g21505.t1;
OY813002.1_Germaria_angustata_genome_assembly,_chromosome:_5	AUGUSTUS	CDS	44895291	44895615	0.38	-	1	ID=g21505.t1.CDS1;Parent=g21505.t1;
OY813002.1_Germaria_angustata_genome_assembly,_chromosome:_5	AUGUSTUS	exon	44895291	44895615	.	-	.	ID=g21505.t1.exon1;Parent=g21505.t1;
OY813002.1_Germaria_angustata_genome_assembly,_chromosome:_5	AUGUSTUS	intron	44895616	44900558	0.3	-	.	ID=g21505.t1.intron1;Parent=g21505.t1;
OY813002.1_Germaria_angustata_genome_assembly,_chromosome:_5	AUGUSTUS	CDS	44900559	44900905	0.22	-	0	ID=g21505.t1.CDS2;Parent=g21505.t1;
OY813002.1_Germaria_angustata_genome_assembly,_chromosome:_5	AUGUSTUS	exon	44900559	44900905	.	-	.	ID=g21505.t1.exon2;Parent=g21505.t1;
OY813002.1_Germaria_angustata_genome_assembly,_chromosome:_5	AUGUSTUS	start_codon	44900903	44900905	.	-	0	ID=g21505.t1.start1;Parent=g21505.t1;
OY813002.1_Germaria_angustata_genome_assembly,_chromosome:_5	AUGUSTUS	gene	44900853	44901691	.	-	.	ID=g21506;
OY813002.1_Germaria_angustata_genome_assembly,_chromosome:_5	AUGUSTUS	mRNA	44901206	44901691	0.84	-	.	ID=g21506.t1;Parent=g21506;
OY813002.1_Germaria_angustata_genome_assembly,_chromosome:_5	AUGUSTUS	stop_codon	44901206	44901208	.	-	0	ID=g21506.t1.stop1;Parent=g21506.t1;
OY813002.1_Germaria_angustata_genome_assembly,_chromosome:_5	AUGUSTUS	CDS	44901206	44901691	0.84	-	0	ID=g21506.t1.CDS1;Parent=g21506.t1;
OY813002.1_Germaria_angustata_genome_assembly,_chromosome:_5	AUGUSTUS	exon	44901206	44901691	.	-	.	ID=g21506.t1.exon1;Parent=g21506.t1;
OY813002.1_Germaria_angustata_genome_assembly,_chromosome:_5	AUGUSTUS	start_codon	44901689	44901691	.	-	0	ID=g21506.t1.start1;Parent=g21506.t1;
OY813002.1_Germaria_angustata_genome_assembly,_chromosome:_5	AUGUSTUS	mRNA	44900853	44901691	0.55	-	.	ID=g21506.t2;Parent=g21506;
OY813002.1_Germaria_angustata_genome_assembly,_chromosome:_5	AUGUSTUS	stop_codon	44900853	44900855	.	-	0	ID=g21506.t2.stop1;Parent=g21506.t2;
OY813002.1_Germaria_angustata_genome_assembly,_chromosome:_5	AUGUSTUS	CDS	44900853	44901355	0.56	-	2	ID=g21506.t2.CDS1;Parent=g21506.t2;
OY813002.1_Germaria_angustata_genome_assembly,_chromosome:_5	AUGUSTUS	exon	44900853	44901355	.	-	.	ID=g21506.t2.exon1;Parent=g21506.t2;
OY813002.1_Germaria_angustata_genome_assembly,_chromosome:_5	AUGUSTUS	intron	44901356	44901435	1	-	.	ID=g21506.t2.intron1;Parent=g21506.t2;
OY813002.1_Germaria_angustata_genome_assembly,_chromosome:_5	AUGUSTUS	CDS	44901436	44901691	0.99	-	0	ID=g21506.t2.CDS2;Parent=g21506.t2;
OY813002.1_Germaria_angustata_genome_assembly,_chromosome:_5	AUGUSTUS	exon	44901436	44901691	.	-	.	ID=g21506.t2.exon2;Parent=g21506.t2;
OY813002.1_Germaria_angustata_genome_assembly,_chromosome:_5	AUGUSTUS	start_codon	44901689	44901691	.	-	0	ID=g21506.t2.start1;Parent=g21506.t2;
OY813002.1_Germaria_angustata_genome_assembly,_chromosome:_5	AUGUSTUS	gene	44901815	44902284	.	-	.	ID=g21507;
OY813002.1_Germaria_angustata_genome_assembly,_chromosome:_5	AUGUSTUS	mRNA	44901815	44902284	1	-	.	ID=g21507.t1;Parent=g21507;
OY813002.1_Germaria_angustata_genome_assembly,_chromosome:_5	AUGUSTUS	stop_codon	44901815	44901817	.	-	0	ID=g21507.t1.stop1;Parent=g21507.t1;
OY813002.1_Germaria_angustata_genome_assembly,_chromosome:_5	AUGUSTUS	CDS	44901815	44902071	1	-	2	ID=g21507.t1.CDS1;Parent=g21507.t1;
OY813002.1_Germaria_angustata_genome_assembly,_chromosome:_5	AUGUSTUS	exon	44901815	44902071	.	-	.	ID=g21507.t1.exon1;Parent=g21507.t1;
OY813002.1_Germaria_angustata_genome_assembly,_chromosome:_5	AUGUSTUS	intron	44902072	44902211	1	-	.	ID=g21507.t1.intron1;Parent=g21507.t1;
OY813002.1_Germaria_angustata_genome_assembly,_chromosome:_5	AUGUSTUS	CDS	44902212	44902284	1	-	0	ID=g21507.t1.CDS2;Parent=g21507.t1;
OY813002.1_Germaria_angustata_genome_assembly,_chromosome:_5	AUGUSTUS	exon	44902212	44902284	.	-	.	ID=g21507.t1.exon2;Parent=g21507.t1;
OY813002.1_Germaria_angustata_genome_assembly,_chromosome:_5	AUGUSTUS	start_codon	44902282	44902284	.	-	0	ID=g21507.t1.start1;Parent=g21507.t1;
OY813002.1_Germaria_angustata_genome_assembly,_chromosome:_5	AUGUSTUS	gene	44905780	44916560	.	-	.	ID=g21508;
OY813002.1_Germaria_angustata_genome_assembly,_chromosome:_5	AUGUSTUS	mRNA	44905780	44916560	0.94	-	.	ID=g21508.t1;Parent=g21508;
OY813002.1_Germaria_angustata_genome_assembly,_chromosome:_5	AUGUSTUS	stop_codon	44905780	44905782	.	-	0	ID=g21508.t1.stop1;Parent=g21508.t1;
OY813002.1_Germaria_angustata_genome_assembly,_chromosome:_5	AUGUSTUS	CDS	44905780	44906077	0.94	-	1	ID=g21508.t1.CDS1;Parent=g21508.t1;
OY813002.1_Germaria_angustata_genome_assembly,_chromosome:_5	AUGUSTUS	exon	44905780	44906077	.	-	.	ID=g21508.t1.exon1;Parent=g21508.t1;
OY813002.1_Germaria_angustata_genome_assembly,_chromosome:_5	AUGUSTUS	intron	44906078	44906356	0.94	-	.	ID=g21508.t1.intron1;Parent=g21508.t1;
OY813002.1_Germaria_angustata_genome_assembly,_chromosome:_5	AUGUSTUS	CDS	44906357	44906568	0.94	-	0	ID=g21508.t1.CDS2;Parent=g21508.t1;
OY813002.1_Germaria_angustata_genome_assembly,_chromosome:_5	AUGUSTUS	exon	44906357	44906568	.	-	.	ID=g21508.t1.exon2;Parent=g21508.t1;
OY813002.1_Germaria_angustata_genome_assembly,_chromosome:_5	AUGUSTUS	intron	44906569	44906622	1	-	.	ID=g21508.t1.intron2;Parent=g21508.t1;
OY813002.1_Germaria_angustata_genome_assembly,_chromosome:_5	AUGUSTUS	CDS	44906623	44906839	1	-	1	ID=g21508.t1.CDS3;Parent=g21508.t1;
OY813002.1_Germaria_angustata_genome_assembly,_chromosome:_5	AUGUSTUS	exon	44906623	44906839	.	-	.	ID=g21508.t1.exon3;Parent=g21508.t1;
OY813002.1_Germaria_angustata_genome_assembly,_chromosome:_5	AUGUSTUS	intron	44906840	44916291	1	-	.	ID=g21508.t1.intron3;Parent=g21508.t1;
OY813002.1_Germaria_angustata_genome_assembly,_chromosome:_5	AUGUSTUS	CDS	44916292	44916560	1	-	0	ID=g21508.t1.CDS4;Parent=g21508.t1;
OY813002.1_Germaria_angustata_genome_assembly,_chromosome:_5	AUGUSTUS	exon	44916292	44916560	.	-	.	ID=g21508.t1.exon4;Parent=g21508.t1;
OY813002.1_Germaria_angustata_genome_assembly,_chromosome:_5	AUGUSTUS	start_codon	44916558	44916560	.	-	0	ID=g21508.t1.start1;Parent=g21508.t1;
OY813002.1_Germaria_angustata_genome_assembly,_chromosome:_5	AUGUSTUS	gene	45005082	45005822	.	+	.	ID=g21509;
OY813002.1_Germaria_angustata_genome_assembly,_chromosome:_5	AUGUSTUS	mRNA	45005082	45005822	1	+	.	ID=g21509.t1;Parent=g21509;
OY813002.1_Germaria_angustata_genome_assembly,_chromosome:_5	AUGUSTUS	start_codon	45005082	45005084	.	+	0	ID=g21509.t1.start1;Parent=g21509.t1;
OY813002.1_Germaria_angustata_genome_assembly,_chromosome:_5	AUGUSTUS	CDS	45005082	45005822	1	+	0	ID=g21509.t1.CDS1;Parent=g21509.t1;
OY813002.1_Germaria_angustata_genome_assembly,_chromosome:_5	AUGUSTUS	exon	45005082	45005822	.	+	.	ID=g21509.t1.exon1;Parent=g21509.t1;
OY813002.1_Germaria_angustata_genome_assembly,_chromosome:_5	AUGUSTUS	stop_codon	45005820	45005822	.	+	0	ID=g21509.t1.stop1;Parent=g21509.t1;
OY813002.1_Germaria_angustata_genome_assembly,_chromosome:_5	AUGUSTUS	gene	45006178	45006561	.	+	.	ID=g21510;
OY813002.1_Germaria_angustata_genome_assembly,_chromosome:_5	AUGUSTUS	mRNA	45006178	45006561	0.46	+	.	ID=g21510.t1;Parent=g21510;
OY813002.1_Germaria_angustata_genome_assembly,_chromosome:_5	AUGUSTUS	start_codon	45006178	45006180	.	+	0	ID=g21510.t1.start1;Parent=g21510.t1;
OY813002.1_Germaria_angustata_genome_assembly,_chromosome:_5	AUGUSTUS	CDS	45006178	45006561	0.46	+	0	ID=g21510.t1.CDS1;Parent=g21510.t1;
OY813002.1_Germaria_angustata_genome_assembly,_chromosome:_5	AUGUSTUS	exon	45006178	45006561	.	+	.	ID=g21510.t1.exon1;Parent=g21510.t1;
OY813002.1_Germaria_angustata_genome_assembly,_chromosome:_5	AUGUSTUS	stop_codon	45006559	45006561	.	+	0	ID=g21510.t1.stop1;Parent=g21510.t1;
OY813002.1_Germaria_angustata_genome_assembly,_chromosome:_5	AUGUSTUS	gene	45006809	45010833	.	+	.	ID=g21511;
OY813002.1_Germaria_angustata_genome_assembly,_chromosome:_5	AUGUSTUS	mRNA	45006809	45010833	0.6	+	.	ID=g21511.t1;Parent=g21511;
OY813002.1_Germaria_angustata_genome_assembly,_chromosome:_5	AUGUSTUS	start_codon	45006809	45006811	.	+	0	ID=g21511.t1.start1;Parent=g21511.t1;
OY813002.1_Germaria_angustata_genome_assembly,_chromosome:_5	AUGUSTUS	CDS	45006809	45007062	0.99	+	0	ID=g21511.t1.CDS1;Parent=g21511.t1;
OY813002.1_Germaria_angustata_genome_assembly,_chromosome:_5	AUGUSTUS	exon	45006809	45007062	.	+	.	ID=g21511.t1.exon1;Parent=g21511.t1;
OY813002.1_Germaria_angustata_genome_assembly,_chromosome:_5	AUGUSTUS	intron	45007063	45007743	0.76	+	.	ID=g21511.t1.intron1;Parent=g21511.t1;
OY813002.1_Germaria_angustata_genome_assembly,_chromosome:_5	AUGUSTUS	CDS	45007744	45008145	0.61	+	1	ID=g21511.t1.CDS2;Parent=g21511.t1;
OY813002.1_Germaria_angustata_genome_assembly,_chromosome:_5	AUGUSTUS	exon	45007744	45008145	.	+	.	ID=g21511.t1.exon2;Parent=g21511.t1;
OY813002.1_Germaria_angustata_genome_assembly,_chromosome:_5	AUGUSTUS	intron	45008146	45010616	0.79	+	.	ID=g21511.t1.intron2;Parent=g21511.t1;
OY813002.1_Germaria_angustata_genome_assembly,_chromosome:_5	AUGUSTUS	CDS	45010617	45010833	0.95	+	1	ID=g21511.t1.CDS3;Parent=g21511.t1;
OY813002.1_Germaria_angustata_genome_assembly,_chromosome:_5	AUGUSTUS	exon	45010617	45010833	.	+	.	ID=g21511.t1.exon3;Parent=g21511.t1;
OY813002.1_Germaria_angustata_genome_assembly,_chromosome:_5	AUGUSTUS	stop_codon	45010831	45010833	.	+	0	ID=g21511.t1.stop1;Parent=g21511.t1;
OY813002.1_Germaria_angustata_genome_assembly,_chromosome:_5	AUGUSTUS	mRNA	45006809	45008399	0.14	+	.	ID=g21511.t2;Parent=g21511;
OY813002.1_Germaria_angustata_genome_assembly,_chromosome:_5	AUGUSTUS	start_codon	45006809	45006811	.	+	0	ID=g21511.t2.start1;Parent=g21511.t2;
OY813002.1_Germaria_angustata_genome_assembly,_chromosome:_5	AUGUSTUS	CDS	45006809	45007062	1	+	0	ID=g21511.t2.CDS1;Parent=g21511.t2;
OY813002.1_Germaria_angustata_genome_assembly,_chromosome:_5	AUGUSTUS	exon	45006809	45007062	.	+	.	ID=g21511.t2.exon1;Parent=g21511.t2;
OY813002.1_Germaria_angustata_genome_assembly,_chromosome:_5	AUGUSTUS	intron	45007063	45007743	0.72	+	.	ID=g21511.t2.intron1;Parent=g21511.t2;
OY813002.1_Germaria_angustata_genome_assembly,_chromosome:_5	AUGUSTUS	CDS	45007744	45008150	0.27	+	1	ID=g21511.t2.CDS2;Parent=g21511.t2;
OY813002.1_Germaria_angustata_genome_assembly,_chromosome:_5	AUGUSTUS	exon	45007744	45008150	.	+	.	ID=g21511.t2.exon2;Parent=g21511.t2;
OY813002.1_Germaria_angustata_genome_assembly,_chromosome:_5	AUGUSTUS	intron	45008151	45008391	0.19	+	.	ID=g21511.t2.intron2;Parent=g21511.t2;
OY813002.1_Germaria_angustata_genome_assembly,_chromosome:_5	AUGUSTUS	CDS	45008392	45008399	0.28	+	2	ID=g21511.t2.CDS3;Parent=g21511.t2;
OY813002.1_Germaria_angustata_genome_assembly,_chromosome:_5	AUGUSTUS	exon	45008392	45008399	.	+	.	ID=g21511.t2.exon3;Parent=g21511.t2;
OY813002.1_Germaria_angustata_genome_assembly,_chromosome:_5	AUGUSTUS	stop_codon	45008397	45008399	.	+	0	ID=g21511.t2.stop1;Parent=g21511.t2;
OY813002.1_Germaria_angustata_genome_assembly,_chromosome:_5	AUGUSTUS	gene	45109221	45109634	.	-	.	ID=g21512;
OY813002.1_Germaria_angustata_genome_assembly,_chromosome:_5	AUGUSTUS	mRNA	45109221	45109634	0.84	-	.	ID=g21512.t1;Parent=g21512;
OY813002.1_Germaria_angustata_genome_assembly,_chromosome:_5	AUGUSTUS	stop_codon	45109221	45109223	.	-	0	ID=g21512.t1.stop1;Parent=g21512.t1;
OY813002.1_Germaria_angustata_genome_assembly,_chromosome:_5	AUGUSTUS	CDS	45109221	45109634	0.84	-	0	ID=g21512.t1.CDS1;Parent=g21512.t1;
OY813002.1_Germaria_angustata_genome_assembly,_chromosome:_5	AUGUSTUS	exon	45109221	45109634	.	-	.	ID=g21512.t1.exon1;Parent=g21512.t1;
OY813002.1_Germaria_angustata_genome_assembly,_chromosome:_5	AUGUSTUS	start_codon	45109632	45109634	.	-	0	ID=g21512.t1.start1;Parent=g21512.t1;
OY813002.1_Germaria_angustata_genome_assembly,_chromosome:_5	AUGUSTUS	gene	45109221	45110263	.	-	.	ID=g21513;
OY813002.1_Germaria_angustata_genome_assembly,_chromosome:_5	AUGUSTUS	mRNA	45109676	45110263	0.74	-	.	ID=g21513.t1;Parent=g21513;
OY813002.1_Germaria_angustata_genome_assembly,_chromosome:_5	AUGUSTUS	stop_codon	45109676	45109678	.	-	0	ID=g21513.t1.stop1;Parent=g21513.t1;
OY813002.1_Germaria_angustata_genome_assembly,_chromosome:_5	AUGUSTUS	CDS	45109676	45110263	0.74	-	0	ID=g21513.t1.CDS1;Parent=g21513.t1;
OY813002.1_Germaria_angustata_genome_assembly,_chromosome:_5	AUGUSTUS	exon	45109676	45110263	.	-	.	ID=g21513.t1.exon1;Parent=g21513.t1;
OY813002.1_Germaria_angustata_genome_assembly,_chromosome:_5	AUGUSTUS	start_codon	45110261	45110263	.	-	0	ID=g21513.t1.start1;Parent=g21513.t1;
OY813002.1_Germaria_angustata_genome_assembly,_chromosome:_5	AUGUSTUS	mRNA	45109221	45110263	0.48	-	.	ID=g21513.t2;Parent=g21513;
OY813002.1_Germaria_angustata_genome_assembly,_chromosome:_5	AUGUSTUS	stop_codon	45109221	45109223	.	-	0	ID=g21513.t2.stop1;Parent=g21513.t2;
OY813002.1_Germaria_angustata_genome_assembly,_chromosome:_5	AUGUSTUS	CDS	45109221	45109675	0.54	-	2	ID=g21513.t2.CDS1;Parent=g21513.t2;
OY813002.1_Germaria_angustata_genome_assembly,_chromosome:_5	AUGUSTUS	exon	45109221	45109675	.	-	.	ID=g21513.t2.exon1;Parent=g21513.t2;
OY813002.1_Germaria_angustata_genome_assembly,_chromosome:_5	AUGUSTUS	intron	45109676	45109998	0.54	-	.	ID=g21513.t2.intron1;Parent=g21513.t2;
OY813002.1_Germaria_angustata_genome_assembly,_chromosome:_5	AUGUSTUS	CDS	45109999	45110263	0.52	-	0	ID=g21513.t2.CDS2;Parent=g21513.t2;
OY813002.1_Germaria_angustata_genome_assembly,_chromosome:_5	AUGUSTUS	exon	45109999	45110263	.	-	.	ID=g21513.t2.exon2;Parent=g21513.t2;
OY813002.1_Germaria_angustata_genome_assembly,_chromosome:_5	AUGUSTUS	start_codon	45110261	45110263	.	-	0	ID=g21513.t2.start1;Parent=g21513.t2;
OY813002.1_Germaria_angustata_genome_assembly,_chromosome:_5	AUGUSTUS	gene	45110833	45113460	.	-	.	ID=g21514;
OY813002.1_Germaria_angustata_genome_assembly,_chromosome:_5	AUGUSTUS	mRNA	45110833	45113460	0.58	-	.	ID=g21514.t1;Parent=g21514;
OY813002.1_Germaria_angustata_genome_assembly,_chromosome:_5	AUGUSTUS	stop_codon	45110833	45110835	.	-	0	ID=g21514.t1.stop1;Parent=g21514.t1;
OY813002.1_Germaria_angustata_genome_assembly,_chromosome:_5	AUGUSTUS	CDS	45110833	45113460	0.58	-	0	ID=g21514.t1.CDS1;Parent=g21514.t1;
OY813002.1_Germaria_angustata_genome_assembly,_chromosome:_5	AUGUSTUS	exon	45110833	45113460	.	-	.	ID=g21514.t1.exon1;Parent=g21514.t1;
OY813002.1_Germaria_angustata_genome_assembly,_chromosome:_5	AUGUSTUS	start_codon	45113458	45113460	.	-	0	ID=g21514.t1.start1;Parent=g21514.t1;
OY813002.1_Germaria_angustata_genome_assembly,_chromosome:_5	AUGUSTUS	gene	45114980	45115648	.	-	.	ID=g21515;
OY813002.1_Germaria_angustata_genome_assembly,_chromosome:_5	AUGUSTUS	mRNA	45114980	45115648	1	-	.	ID=g21515.t1;Parent=g21515;
OY813002.1_Germaria_angustata_genome_assembly,_chromosome:_5	AUGUSTUS	stop_codon	45114980	45114982	.	-	0	ID=g21515.t1.stop1;Parent=g21515.t1;
OY813002.1_Germaria_angustata_genome_assembly,_chromosome:_5	AUGUSTUS	CDS	45114980	45115648	1	-	0	ID=g21515.t1.CDS1;Parent=g21515.t1;
OY813002.1_Germaria_angustata_genome_assembly,_chromosome:_5	AUGUSTUS	exon	45114980	45115648	.	-	.	ID=g21515.t1.exon1;Parent=g21515.t1;
OY813002.1_Germaria_angustata_genome_assembly,_chromosome:_5	AUGUSTUS	start_codon	45115646	45115648	.	-	0	ID=g21515.t1.start1;Parent=g21515.t1;
OY813002.1_Germaria_angustata_genome_assembly,_chromosome:_5	AUGUSTUS	gene	45137584	45139369	.	+	.	ID=g21516;
OY813002.1_Germaria_angustata_genome_assembly,_chromosome:_5	AUGUSTUS	mRNA	45137584	45139369	0.95	+	.	ID=g21516.t1;Parent=g21516;
OY813002.1_Germaria_angustata_genome_assembly,_chromosome:_5	AUGUSTUS	start_codon	45137584	45137586	.	+	0	ID=g21516.t1.start1;Parent=g21516.t1;
OY813002.1_Germaria_angustata_genome_assembly,_chromosome:_5	AUGUSTUS	CDS	45137584	45138101	0.95	+	0	ID=g21516.t1.CDS1;Parent=g21516.t1;
OY813002.1_Germaria_angustata_genome_assembly,_chromosome:_5	AUGUSTUS	exon	45137584	45138101	.	+	.	ID=g21516.t1.exon1;Parent=g21516.t1;
OY813002.1_Germaria_angustata_genome_assembly,_chromosome:_5	AUGUSTUS	intron	45138102	45138423	0.95	+	.	ID=g21516.t1.intron1;Parent=g21516.t1;
OY813002.1_Germaria_angustata_genome_assembly,_chromosome:_5	AUGUSTUS	CDS	45138424	45139369	0.95	+	1	ID=g21516.t1.CDS2;Parent=g21516.t1;
OY813002.1_Germaria_angustata_genome_assembly,_chromosome:_5	AUGUSTUS	exon	45138424	45139369	.	+	.	ID=g21516.t1.exon2;Parent=g21516.t1;
OY813002.1_Germaria_angustata_genome_assembly,_chromosome:_5	AUGUSTUS	stop_codon	45139367	45139369	.	+	0	ID=g21516.t1.stop1;Parent=g21516.t1;
OY813002.1_Germaria_angustata_genome_assembly,_chromosome:_5	AUGUSTUS	gene	45139459	45140160	.	+	.	ID=g21517;
OY813002.1_Germaria_angustata_genome_assembly,_chromosome:_5	AUGUSTUS	mRNA	45139459	45140160	0.97	+	.	ID=g21517.t1;Parent=g21517;
OY813002.1_Germaria_angustata_genome_assembly,_chromosome:_5	AUGUSTUS	start_codon	45139459	45139461	.	+	0	ID=g21517.t1.start1;Parent=g21517.t1;
OY813002.1_Germaria_angustata_genome_assembly,_chromosome:_5	AUGUSTUS	CDS	45139459	45140160	0.97	+	0	ID=g21517.t1.CDS1;Parent=g21517.t1;
OY813002.1_Germaria_angustata_genome_assembly,_chromosome:_5	AUGUSTUS	exon	45139459	45140160	.	+	.	ID=g21517.t1.exon1;Parent=g21517.t1;
OY813002.1_Germaria_angustata_genome_assembly,_chromosome:_5	AUGUSTUS	stop_codon	45140158	45140160	.	+	0	ID=g21517.t1.stop1;Parent=g21517.t1;
OY813002.1_Germaria_angustata_genome_assembly,_chromosome:_5	AUGUSTUS	gene	45140793	45142806	.	-	.	ID=g21518;
OY813002.1_Germaria_angustata_genome_assembly,_chromosome:_5	AUGUSTUS	mRNA	45142276	45142806	0.98	-	.	ID=g21518.t1;Parent=g21518;
OY813002.1_Germaria_angustata_genome_assembly,_chromosome:_5	AUGUSTUS	stop_codon	45142276	45142278	.	-	0	ID=g21518.t1.stop1;Parent=g21518.t1;
OY813002.1_Germaria_angustata_genome_assembly,_chromosome:_5	AUGUSTUS	CDS	45142276	45142661	0.98	-	2	ID=g21518.t1.CDS1;Parent=g21518.t1;
OY813002.1_Germaria_angustata_genome_assembly,_chromosome:_5	AUGUSTUS	exon	45142276	45142661	.	-	.	ID=g21518.t1.exon1;Parent=g21518.t1;
OY813002.1_Germaria_angustata_genome_assembly,_chromosome:_5	AUGUSTUS	intron	45142662	45142736	1	-	.	ID=g21518.t1.intron1;Parent=g21518.t1;
OY813002.1_Germaria_angustata_genome_assembly,_chromosome:_5	AUGUSTUS	CDS	45142737	45142806	1	-	0	ID=g21518.t1.CDS2;Parent=g21518.t1;
OY813002.1_Germaria_angustata_genome_assembly,_chromosome:_5	AUGUSTUS	exon	45142737	45142806	.	-	.	ID=g21518.t1.exon2;Parent=g21518.t1;
OY813002.1_Germaria_angustata_genome_assembly,_chromosome:_5	AUGUSTUS	start_codon	45142804	45142806	.	-	0	ID=g21518.t1.start1;Parent=g21518.t1;
OY813002.1_Germaria_angustata_genome_assembly,_chromosome:_5	AUGUSTUS	mRNA	45140793	45142806	0.67	-	.	ID=g21518.t2;Parent=g21518;
OY813002.1_Germaria_angustata_genome_assembly,_chromosome:_5	AUGUSTUS	stop_codon	45140793	45140795	.	-	0	ID=g21518.t2.stop1;Parent=g21518.t2;
OY813002.1_Germaria_angustata_genome_assembly,_chromosome:_5	AUGUSTUS	CDS	45140793	45141060	0.96	-	1	ID=g21518.t2.CDS1;Parent=g21518.t2;
OY813002.1_Germaria_angustata_genome_assembly,_chromosome:_5	AUGUSTUS	exon	45140793	45141060	.	-	.	ID=g21518.t2.exon1;Parent=g21518.t2;
OY813002.1_Germaria_angustata_genome_assembly,_chromosome:_5	AUGUSTUS	intron	45141061	45141121	0.96	-	.	ID=g21518.t2.intron1;Parent=g21518.t2;
OY813002.1_Germaria_angustata_genome_assembly,_chromosome:_5	AUGUSTUS	CDS	45141122	45141713	0.89	-	2	ID=g21518.t2.CDS2;Parent=g21518.t2;
OY813002.1_Germaria_angustata_genome_assembly,_chromosome:_5	AUGUSTUS	exon	45141122	45141713	.	-	.	ID=g21518.t2.exon2;Parent=g21518.t2;
OY813002.1_Germaria_angustata_genome_assembly,_chromosome:_5	AUGUSTUS	intron	45141714	45141768	0.89	-	.	ID=g21518.t2.intron2;Parent=g21518.t2;
OY813002.1_Germaria_angustata_genome_assembly,_chromosome:_5	AUGUSTUS	CDS	45141769	45142024	0.73	-	0	ID=g21518.t2.CDS3;Parent=g21518.t2;
OY813002.1_Germaria_angustata_genome_assembly,_chromosome:_5	AUGUSTUS	exon	45141769	45142024	.	-	.	ID=g21518.t2.exon3;Parent=g21518.t2;
OY813002.1_Germaria_angustata_genome_assembly,_chromosome:_5	AUGUSTUS	intron	45142025	45142374	0.8	-	.	ID=g21518.t2.intron3;Parent=g21518.t2;
OY813002.1_Germaria_angustata_genome_assembly,_chromosome:_5	AUGUSTUS	CDS	45142375	45142661	0.79	-	2	ID=g21518.t2.CDS4;Parent=g21518.t2;
OY813002.1_Germaria_angustata_genome_assembly,_chromosome:_5	AUGUSTUS	exon	45142375	45142661	.	-	.	ID=g21518.t2.exon4;Parent=g21518.t2;
OY813002.1_Germaria_angustata_genome_assembly,_chromosome:_5	AUGUSTUS	intron	45142662	45142736	0.94	-	.	ID=g21518.t2.intron4;Parent=g21518.t2;
OY813002.1_Germaria_angustata_genome_assembly,_chromosome:_5	AUGUSTUS	CDS	45142737	45142806	0.99	-	0	ID=g21518.t2.CDS5;Parent=g21518.t2;
OY813002.1_Germaria_angustata_genome_assembly,_chromosome:_5	AUGUSTUS	exon	45142737	45142806	.	-	.	ID=g21518.t2.exon5;Parent=g21518.t2;
OY813002.1_Germaria_angustata_genome_assembly,_chromosome:_5	AUGUSTUS	start_codon	45142804	45142806	.	-	0	ID=g21518.t2.start1;Parent=g21518.t2;
OY813002.1_Germaria_angustata_genome_assembly,_chromosome:_5	AUGUSTUS	mRNA	45140793	45141504	0.98	-	.	ID=g21518.t3;Parent=g21518;
OY813002.1_Germaria_angustata_genome_assembly,_chromosome:_5	AUGUSTUS	stop_codon	45140793	45140795	.	-	0	ID=g21518.t3.stop1;Parent=g21518.t3;
OY813002.1_Germaria_angustata_genome_assembly,_chromosome:_5	AUGUSTUS	CDS	45140793	45141060	0.98	-	1	ID=g21518.t3.CDS1;Parent=g21518.t3;
OY813002.1_Germaria_angustata_genome_assembly,_chromosome:_5	AUGUSTUS	exon	45140793	45141060	.	-	.	ID=g21518.t3.exon1;Parent=g21518.t3;
OY813002.1_Germaria_angustata_genome_assembly,_chromosome:_5	AUGUSTUS	intron	45141061	45141121	0.98	-	.	ID=g21518.t3.intron1;Parent=g21518.t3;
OY813002.1_Germaria_angustata_genome_assembly,_chromosome:_5	AUGUSTUS	CDS	45141122	45141504	1	-	0	ID=g21518.t3.CDS2;Parent=g21518.t3;
OY813002.1_Germaria_angustata_genome_assembly,_chromosome:_5	AUGUSTUS	exon	45141122	45141504	.	-	.	ID=g21518.t3.exon2;Parent=g21518.t3;
OY813002.1_Germaria_angustata_genome_assembly,_chromosome:_5	AUGUSTUS	start_codon	45141502	45141504	.	-	0	ID=g21518.t3.start1;Parent=g21518.t3;
OY813002.1_Germaria_angustata_genome_assembly,_chromosome:_5	AUGUSTUS	mRNA	45141698	45141952	0.98	-	.	ID=g21518.t4;Parent=g21518;
OY813002.1_Germaria_angustata_genome_assembly,_chromosome:_5	AUGUSTUS	stop_codon	45141698	45141700	.	-	0	ID=g21518.t4.stop1;Parent=g21518.t4;
OY813002.1_Germaria_angustata_genome_assembly,_chromosome:_5	AUGUSTUS	CDS	45141698	45141952	0.98	-	0	ID=g21518.t4.CDS1;Parent=g21518.t4;
OY813002.1_Germaria_angustata_genome_assembly,_chromosome:_5	AUGUSTUS	exon	45141698	45141952	.	-	.	ID=g21518.t4.exon1;Parent=g21518.t4;
OY813002.1_Germaria_angustata_genome_assembly,_chromosome:_5	AUGUSTUS	start_codon	45141950	45141952	.	-	0	ID=g21518.t4.start1;Parent=g21518.t4;
OY813002.1_Germaria_angustata_genome_assembly,_chromosome:_5	AUGUSTUS	gene	45152071	45156747	.	-	.	ID=g21519;
OY813002.1_Germaria_angustata_genome_assembly,_chromosome:_5	AUGUSTUS	mRNA	45152071	45156747	0.63	-	.	ID=g21519.t1;Parent=g21519;
OY813002.1_Germaria_angustata_genome_assembly,_chromosome:_5	AUGUSTUS	stop_codon	45152071	45152073	.	-	0	ID=g21519.t1.stop1;Parent=g21519.t1;
OY813002.1_Germaria_angustata_genome_assembly,_chromosome:_5	AUGUSTUS	CDS	45152071	45152170	0.95	-	1	ID=g21519.t1.CDS1;Parent=g21519.t1;
OY813002.1_Germaria_angustata_genome_assembly,_chromosome:_5	AUGUSTUS	exon	45152071	45152170	.	-	.	ID=g21519.t1.exon1;Parent=g21519.t1;
OY813002.1_Germaria_angustata_genome_assembly,_chromosome:_5	AUGUSTUS	intron	45152171	45153994	0.64	-	.	ID=g21519.t1.intron1;Parent=g21519.t1;
OY813002.1_Germaria_angustata_genome_assembly,_chromosome:_5	AUGUSTUS	CDS	45153995	45154228	0.69	-	1	ID=g21519.t1.CDS2;Parent=g21519.t1;
OY813002.1_Germaria_angustata_genome_assembly,_chromosome:_5	AUGUSTUS	exon	45153995	45154228	.	-	.	ID=g21519.t1.exon2;Parent=g21519.t1;
OY813002.1_Germaria_angustata_genome_assembly,_chromosome:_5	AUGUSTUS	intron	45154229	45154402	0.73	-	.	ID=g21519.t1.intron2;Parent=g21519.t1;
OY813002.1_Germaria_angustata_genome_assembly,_chromosome:_5	AUGUSTUS	CDS	45154403	45156747	0.93	-	0	ID=g21519.t1.CDS3;Parent=g21519.t1;
OY813002.1_Germaria_angustata_genome_assembly,_chromosome:_5	AUGUSTUS	exon	45154403	45156747	.	-	.	ID=g21519.t1.exon3;Parent=g21519.t1;
OY813002.1_Germaria_angustata_genome_assembly,_chromosome:_5	AUGUSTUS	start_codon	45156745	45156747	.	-	0	ID=g21519.t1.start1;Parent=g21519.t1;
OY813002.1_Germaria_angustata_genome_assembly,_chromosome:_5	AUGUSTUS	gene	45171075	45171278	.	-	.	ID=g21520;
OY813002.1_Germaria_angustata_genome_assembly,_chromosome:_5	AUGUSTUS	mRNA	45171075	45171278	1	-	.	ID=g21520.t1;Parent=g21520;
OY813002.1_Germaria_angustata_genome_assembly,_chromosome:_5	AUGUSTUS	stop_codon	45171075	45171077	.	-	0	ID=g21520.t1.stop1;Parent=g21520.t1;
OY813002.1_Germaria_angustata_genome_assembly,_chromosome:_5	AUGUSTUS	CDS	45171075	45171278	1	-	0	ID=g21520.t1.CDS1;Parent=g21520.t1;
OY813002.1_Germaria_angustata_genome_assembly,_chromosome:_5	AUGUSTUS	exon	45171075	45171278	.	-	.	ID=g21520.t1.exon1;Parent=g21520.t1;
OY813002.1_Germaria_angustata_genome_assembly,_chromosome:_5	AUGUSTUS	start_codon	45171276	45171278	.	-	0	ID=g21520.t1.start1;Parent=g21520.t1;
OY813002.1_Germaria_angustata_genome_assembly,_chromosome:_5	AUGUSTUS	gene	45171075	45173208	.	-	.	ID=g21521;
OY813002.1_Germaria_angustata_genome_assembly,_chromosome:_5	AUGUSTUS	mRNA	45171075	45173208	0.46	-	.	ID=g21521.t1;Parent=g21521;
OY813002.1_Germaria_angustata_genome_assembly,_chromosome:_5	AUGUSTUS	stop_codon	45171075	45171077	.	-	0	ID=g21521.t1.stop1;Parent=g21521.t1;
OY813002.1_Germaria_angustata_genome_assembly,_chromosome:_5	AUGUSTUS	CDS	45171075	45171837	0.64	-	1	ID=g21521.t1.CDS1;Parent=g21521.t1;
OY813002.1_Germaria_angustata_genome_assembly,_chromosome:_5	AUGUSTUS	exon	45171075	45171837	.	-	.	ID=g21521.t1.exon1;Parent=g21521.t1;
OY813002.1_Germaria_angustata_genome_assembly,_chromosome:_5	AUGUSTUS	intron	45171838	45171902	0.63	-	.	ID=g21521.t1.intron1;Parent=g21521.t1;
OY813002.1_Germaria_angustata_genome_assembly,_chromosome:_5	AUGUSTUS	CDS	45171903	45172158	0.61	-	2	ID=g21521.t1.CDS2;Parent=g21521.t1;
OY813002.1_Germaria_angustata_genome_assembly,_chromosome:_5	AUGUSTUS	exon	45171903	45172158	.	-	.	ID=g21521.t1.exon2;Parent=g21521.t1;
OY813002.1_Germaria_angustata_genome_assembly,_chromosome:_5	AUGUSTUS	intron	45172159	45172217	0.66	-	.	ID=g21521.t1.intron2;Parent=g21521.t1;
OY813002.1_Germaria_angustata_genome_assembly,_chromosome:_5	AUGUSTUS	CDS	45172218	45172925	0.65	-	2	ID=g21521.t1.CDS3;Parent=g21521.t1;
OY813002.1_Germaria_angustata_genome_assembly,_chromosome:_5	AUGUSTUS	exon	45172218	45172925	.	-	.	ID=g21521.t1.exon3;Parent=g21521.t1;
OY813002.1_Germaria_angustata_genome_assembly,_chromosome:_5	AUGUSTUS	intron	45172926	45172997	0.98	-	.	ID=g21521.t1.intron3;Parent=g21521.t1;
OY813002.1_Germaria_angustata_genome_assembly,_chromosome:_5	AUGUSTUS	CDS	45172998	45173208	1	-	0	ID=g21521.t1.CDS4;Parent=g21521.t1;
OY813002.1_Germaria_angustata_genome_assembly,_chromosome:_5	AUGUSTUS	exon	45172998	45173208	.	-	.	ID=g21521.t1.exon4;Parent=g21521.t1;
OY813002.1_Germaria_angustata_genome_assembly,_chromosome:_5	AUGUSTUS	start_codon	45173206	45173208	.	-	0	ID=g21521.t1.start1;Parent=g21521.t1;
OY813002.1_Germaria_angustata_genome_assembly,_chromosome:_5	AUGUSTUS	gene	45173314	45174392	.	-	.	ID=g21522;
OY813002.1_Germaria_angustata_genome_assembly,_chromosome:_5	AUGUSTUS	mRNA	45173314	45174392	0.48	-	.	ID=g21522.t1;Parent=g21522;
OY813002.1_Germaria_angustata_genome_assembly,_chromosome:_5	AUGUSTUS	stop_codon	45173314	45173316	.	-	0	ID=g21522.t1.stop1;Parent=g21522.t1;
OY813002.1_Germaria_angustata_genome_assembly,_chromosome:_5	AUGUSTUS	CDS	45173314	45173978	0.48	-	2	ID=g21522.t1.CDS1;Parent=g21522.t1;
OY813002.1_Germaria_angustata_genome_assembly,_chromosome:_5	AUGUSTUS	exon	45173314	45173978	.	-	.	ID=g21522.t1.exon1;Parent=g21522.t1;
OY813002.1_Germaria_angustata_genome_assembly,_chromosome:_5	AUGUSTUS	intron	45173979	45174355	0.78	-	.	ID=g21522.t1.intron1;Parent=g21522.t1;
OY813002.1_Germaria_angustata_genome_assembly,_chromosome:_5	AUGUSTUS	CDS	45174356	45174392	0.99	-	0	ID=g21522.t1.CDS2;Parent=g21522.t1;
OY813002.1_Germaria_angustata_genome_assembly,_chromosome:_5	AUGUSTUS	exon	45174356	45174392	.	-	.	ID=g21522.t1.exon2;Parent=g21522.t1;
OY813002.1_Germaria_angustata_genome_assembly,_chromosome:_5	AUGUSTUS	start_codon	45174390	45174392	.	-	0	ID=g21522.t1.start1;Parent=g21522.t1;
OY813002.1_Germaria_angustata_genome_assembly,_chromosome:_5	AUGUSTUS	gene	45176383	45178116	.	+	.	ID=g21523;
OY813002.1_Germaria_angustata_genome_assembly,_chromosome:_5	AUGUSTUS	mRNA	45176383	45176826	1	+	.	ID=g21523.t1;Parent=g21523;
OY813002.1_Germaria_angustata_genome_assembly,_chromosome:_5	AUGUSTUS	start_codon	45176383	45176385	.	+	0	ID=g21523.t1.start1;Parent=g21523.t1;
OY813002.1_Germaria_angustata_genome_assembly,_chromosome:_5	AUGUSTUS	CDS	45176383	45176826	1	+	0	ID=g21523.t1.CDS1;Parent=g21523.t1;
OY813002.1_Germaria_angustata_genome_assembly,_chromosome:_5	AUGUSTUS	exon	45176383	45176826	.	+	.	ID=g21523.t1.exon1;Parent=g21523.t1;
OY813002.1_Germaria_angustata_genome_assembly,_chromosome:_5	AUGUSTUS	stop_codon	45176824	45176826	.	+	0	ID=g21523.t1.stop1;Parent=g21523.t1;
OY813002.1_Germaria_angustata_genome_assembly,_chromosome:_5	AUGUSTUS	mRNA	45176383	45178116	0.99	+	.	ID=g21523.t2;Parent=g21523;
OY813002.1_Germaria_angustata_genome_assembly,_chromosome:_5	AUGUSTUS	start_codon	45176383	45176385	.	+	0	ID=g21523.t2.start1;Parent=g21523.t2;
OY813002.1_Germaria_angustata_genome_assembly,_chromosome:_5	AUGUSTUS	CDS	45176383	45176781	0.99	+	0	ID=g21523.t2.CDS1;Parent=g21523.t2;
OY813002.1_Germaria_angustata_genome_assembly,_chromosome:_5	AUGUSTUS	exon	45176383	45176781	.	+	.	ID=g21523.t2.exon1;Parent=g21523.t2;
OY813002.1_Germaria_angustata_genome_assembly,_chromosome:_5	AUGUSTUS	intron	45176782	45177999	1	+	.	ID=g21523.t2.intron1;Parent=g21523.t2;
OY813002.1_Germaria_angustata_genome_assembly,_chromosome:_5	AUGUSTUS	CDS	45178000	45178116	1	+	0	ID=g21523.t2.CDS2;Parent=g21523.t2;
OY813002.1_Germaria_angustata_genome_assembly,_chromosome:_5	AUGUSTUS	exon	45178000	45178116	.	+	.	ID=g21523.t2.exon2;Parent=g21523.t2;
OY813002.1_Germaria_angustata_genome_assembly,_chromosome:_5	AUGUSTUS	stop_codon	45178114	45178116	.	+	0	ID=g21523.t2.stop1;Parent=g21523.t2;
OY813002.1_Germaria_angustata_genome_assembly,_chromosome:_5	AUGUSTUS	mRNA	45176383	45178116	0.59	+	.	ID=g21523.t3;Parent=g21523;
OY813002.1_Germaria_angustata_genome_assembly,_chromosome:_5	AUGUSTUS	start_codon	45176383	45176385	.	+	0	ID=g21523.t3.start1;Parent=g21523.t3;
OY813002.1_Germaria_angustata_genome_assembly,_chromosome:_5	AUGUSTUS	CDS	45176383	45176781	0.94	+	0	ID=g21523.t3.CDS1;Parent=g21523.t3;
OY813002.1_Germaria_angustata_genome_assembly,_chromosome:_5	AUGUSTUS	exon	45176383	45176781	.	+	.	ID=g21523.t3.exon1;Parent=g21523.t3;
OY813002.1_Germaria_angustata_genome_assembly,_chromosome:_5	AUGUSTUS	intron	45176782	45176904	0.64	+	.	ID=g21523.t3.intron1;Parent=g21523.t3;
OY813002.1_Germaria_angustata_genome_assembly,_chromosome:_5	AUGUSTUS	CDS	45176905	45177804	0.6	+	0	ID=g21523.t3.CDS2;Parent=g21523.t3;
OY813002.1_Germaria_angustata_genome_assembly,_chromosome:_5	AUGUSTUS	exon	45176905	45177804	.	+	.	ID=g21523.t3.exon2;Parent=g21523.t3;
OY813002.1_Germaria_angustata_genome_assembly,_chromosome:_5	AUGUSTUS	intron	45177805	45177882	0.95	+	.	ID=g21523.t3.intron2;Parent=g21523.t3;
OY813002.1_Germaria_angustata_genome_assembly,_chromosome:_5	AUGUSTUS	CDS	45177883	45178116	0.95	+	0	ID=g21523.t3.CDS3;Parent=g21523.t3;
OY813002.1_Germaria_angustata_genome_assembly,_chromosome:_5	AUGUSTUS	exon	45177883	45178116	.	+	.	ID=g21523.t3.exon3;Parent=g21523.t3;
OY813002.1_Germaria_angustata_genome_assembly,_chromosome:_5	AUGUSTUS	stop_codon	45178114	45178116	.	+	0	ID=g21523.t3.stop1;Parent=g21523.t3;
OY813002.1_Germaria_angustata_genome_assembly,_chromosome:_5	AUGUSTUS	gene	45202745	45203054	.	+	.	ID=g21524;
OY813002.1_Germaria_angustata_genome_assembly,_chromosome:_5	AUGUSTUS	mRNA	45202745	45202972	1	+	.	ID=g21524.t1;Parent=g21524;
OY813002.1_Germaria_angustata_genome_assembly,_chromosome:_5	AUGUSTUS	start_codon	45202745	45202747	.	+	0	ID=g21524.t1.start1;Parent=g21524.t1;
OY813002.1_Germaria_angustata_genome_assembly,_chromosome:_5	AUGUSTUS	CDS	45202745	45202972	1	+	0	ID=g21524.t1.CDS1;Parent=g21524.t1;
OY813002.1_Germaria_angustata_genome_assembly,_chromosome:_5	AUGUSTUS	exon	45202745	45202972	.	+	.	ID=g21524.t1.exon1;Parent=g21524.t1;
OY813002.1_Germaria_angustata_genome_assembly,_chromosome:_5	AUGUSTUS	stop_codon	45202970	45202972	.	+	0	ID=g21524.t1.stop1;Parent=g21524.t1;
OY813002.1_Germaria_angustata_genome_assembly,_chromosome:_5	AUGUSTUS	mRNA	45202745	45203054	0.76	+	.	ID=g21524.t2;Parent=g21524;
OY813002.1_Germaria_angustata_genome_assembly,_chromosome:_5	AUGUSTUS	start_codon	45202745	45202747	.	+	0	ID=g21524.t2.start1;Parent=g21524.t2;
OY813002.1_Germaria_angustata_genome_assembly,_chromosome:_5	AUGUSTUS	CDS	45202745	45202951	0.76	+	0	ID=g21524.t2.CDS1;Parent=g21524.t2;
OY813002.1_Germaria_angustata_genome_assembly,_chromosome:_5	AUGUSTUS	exon	45202745	45202951	.	+	.	ID=g21524.t2.exon1;Parent=g21524.t2;
OY813002.1_Germaria_angustata_genome_assembly,_chromosome:_5	AUGUSTUS	intron	45202952	45203021	0.76	+	.	ID=g21524.t2.intron1;Parent=g21524.t2;
OY813002.1_Germaria_angustata_genome_assembly,_chromosome:_5	AUGUSTUS	CDS	45203022	45203054	0.76	+	0	ID=g21524.t2.CDS2;Parent=g21524.t2;
OY813002.1_Germaria_angustata_genome_assembly,_chromosome:_5	AUGUSTUS	exon	45203022	45203054	.	+	.	ID=g21524.t2.exon2;Parent=g21524.t2;
OY813002.1_Germaria_angustata_genome_assembly,_chromosome:_5	AUGUSTUS	stop_codon	45203052	45203054	.	+	0	ID=g21524.t2.stop1;Parent=g21524.t2;
OY813002.1_Germaria_angustata_genome_assembly,_chromosome:_5	AUGUSTUS	gene	45215602	45216069	.	+	.	ID=g21525;
OY813002.1_Germaria_angustata_genome_assembly,_chromosome:_5	AUGUSTUS	mRNA	45215602	45216069	1	+	.	ID=g21525.t1;Parent=g21525;
OY813002.1_Germaria_angustata_genome_assembly,_chromosome:_5	AUGUSTUS	start_codon	45215602	45215604	.	+	0	ID=g21525.t1.start1;Parent=g21525.t1;
OY813002.1_Germaria_angustata_genome_assembly,_chromosome:_5	AUGUSTUS	CDS	45215602	45216069	1	+	0	ID=g21525.t1.CDS1;Parent=g21525.t1;
OY813002.1_Germaria_angustata_genome_assembly,_chromosome:_5	AUGUSTUS	exon	45215602	45216069	.	+	.	ID=g21525.t1.exon1;Parent=g21525.t1;
OY813002.1_Germaria_angustata_genome_assembly,_chromosome:_5	AUGUSTUS	stop_codon	45216067	45216069	.	+	0	ID=g21525.t1.stop1;Parent=g21525.t1;
OY813002.1_Germaria_angustata_genome_assembly,_chromosome:_5	AUGUSTUS	gene	45216876	45219394	.	+	.	ID=g21526;
OY813002.1_Germaria_angustata_genome_assembly,_chromosome:_5	AUGUSTUS	mRNA	45216876	45219394	0.42	+	.	ID=g21526.t1;Parent=g21526;
OY813002.1_Germaria_angustata_genome_assembly,_chromosome:_5	AUGUSTUS	start_codon	45216876	45216878	.	+	0	ID=g21526.t1.start1;Parent=g21526.t1;
OY813002.1_Germaria_angustata_genome_assembly,_chromosome:_5	AUGUSTUS	CDS	45216876	45217167	0.42	+	0	ID=g21526.t1.CDS1;Parent=g21526.t1;
OY813002.1_Germaria_angustata_genome_assembly,_chromosome:_5	AUGUSTUS	exon	45216876	45217167	.	+	.	ID=g21526.t1.exon1;Parent=g21526.t1;
OY813002.1_Germaria_angustata_genome_assembly,_chromosome:_5	AUGUSTUS	intron	45217168	45219320	0.44	+	.	ID=g21526.t1.intron1;Parent=g21526.t1;
OY813002.1_Germaria_angustata_genome_assembly,_chromosome:_5	AUGUSTUS	CDS	45219321	45219394	0.8	+	2	ID=g21526.t1.CDS2;Parent=g21526.t1;
OY813002.1_Germaria_angustata_genome_assembly,_chromosome:_5	AUGUSTUS	exon	45219321	45219394	.	+	.	ID=g21526.t1.exon2;Parent=g21526.t1;
OY813002.1_Germaria_angustata_genome_assembly,_chromosome:_5	AUGUSTUS	stop_codon	45219392	45219394	.	+	0	ID=g21526.t1.stop1;Parent=g21526.t1;
OY813002.1_Germaria_angustata_genome_assembly,_chromosome:_5	AUGUSTUS	gene	45280641	45281086	.	+	.	ID=g21527;
OY813002.1_Germaria_angustata_genome_assembly,_chromosome:_5	AUGUSTUS	mRNA	45280641	45281086	0.26	+	.	ID=g21527.t1;Parent=g21527;
OY813002.1_Germaria_angustata_genome_assembly,_chromosome:_5	AUGUSTUS	start_codon	45280641	45280643	.	+	0	ID=g21527.t1.start1;Parent=g21527.t1;
OY813002.1_Germaria_angustata_genome_assembly,_chromosome:_5	AUGUSTUS	CDS	45280641	45280758	0.4	+	0	ID=g21527.t1.CDS1;Parent=g21527.t1;
OY813002.1_Germaria_angustata_genome_assembly,_chromosome:_5	AUGUSTUS	exon	45280641	45280758	.	+	.	ID=g21527.t1.exon1;Parent=g21527.t1;
OY813002.1_Germaria_angustata_genome_assembly,_chromosome:_5	AUGUSTUS	intron	45280759	45280922	0.26	+	.	ID=g21527.t1.intron1;Parent=g21527.t1;
OY813002.1_Germaria_angustata_genome_assembly,_chromosome:_5	AUGUSTUS	CDS	45280923	45281086	0.26	+	2	ID=g21527.t1.CDS2;Parent=g21527.t1;
OY813002.1_Germaria_angustata_genome_assembly,_chromosome:_5	AUGUSTUS	exon	45280923	45281086	.	+	.	ID=g21527.t1.exon2;Parent=g21527.t1;
OY813002.1_Germaria_angustata_genome_assembly,_chromosome:_5	AUGUSTUS	stop_codon	45281084	45281086	.	+	0	ID=g21527.t1.stop1;Parent=g21527.t1;
OY813002.1_Germaria_angustata_genome_assembly,_chromosome:_5	AUGUSTUS	gene	45288402	45300031	.	-	.	ID=g21528;
OY813002.1_Germaria_angustata_genome_assembly,_chromosome:_5	AUGUSTUS	mRNA	45288402	45300031	.	-	.	ID=g21528.t1;Parent=g21528;
OY813002.1_Germaria_angustata_genome_assembly,_chromosome:_5	AUGUSTUS	stop_codon	45288402	45288404	.	-	0	ID=g21528.t1.stop1;Parent=g21528.t1;
OY813002.1_Germaria_angustata_genome_assembly,_chromosome:_5	AUGUSTUS	CDS	45288402	45288648	0.47	-	1	ID=g21528.t1.CDS1;Parent=g21528.t1;
OY813002.1_Germaria_angustata_genome_assembly,_chromosome:_5	AUGUSTUS	exon	45288402	45288648	.	-	.	ID=g21528.t1.exon1;Parent=g21528.t1;
OY813002.1_Germaria_angustata_genome_assembly,_chromosome:_5	AUGUSTUS	intron	45288649	45293668	0.48	-	.	ID=g21528.t1.intron1;Parent=g21528.t1;
OY813002.1_Germaria_angustata_genome_assembly,_chromosome:_5	AUGUSTUS	CDS	45293669	45294551	0.55	-	2	ID=g21528.t1.CDS2;Parent=g21528.t1;
OY813002.1_Germaria_angustata_genome_assembly,_chromosome:_5	AUGUSTUS	exon	45293669	45294551	.	-	.	ID=g21528.t1.exon2;Parent=g21528.t1;
OY813002.1_Germaria_angustata_genome_assembly,_chromosome:_5	AUGUSTUS	intron	45294552	45300027	0.01	-	.	ID=g21528.t1.intron2;Parent=g21528.t1;
OY813002.1_Germaria_angustata_genome_assembly,_chromosome:_5	AUGUSTUS	CDS	45300028	45300031	0.01	-	0	ID=g21528.t1.CDS3;Parent=g21528.t1;
OY813002.1_Germaria_angustata_genome_assembly,_chromosome:_5	AUGUSTUS	exon	45300028	45300031	.	-	.	ID=g21528.t1.exon3;Parent=g21528.t1;
OY813002.1_Germaria_angustata_genome_assembly,_chromosome:_5	AUGUSTUS	start_codon	45300029	45300031	.	-	0	ID=g21528.t1.start1;Parent=g21528.t1;
OY813002.1_Germaria_angustata_genome_assembly,_chromosome:_5	AUGUSTUS	gene	45301772	45302343	.	+	.	ID=g21529;
OY813002.1_Germaria_angustata_genome_assembly,_chromosome:_5	AUGUSTUS	mRNA	45301772	45302343	1	+	.	ID=g21529.t1;Parent=g21529;
OY813002.1_Germaria_angustata_genome_assembly,_chromosome:_5	AUGUSTUS	start_codon	45301772	45301774	.	+	0	ID=g21529.t1.start1;Parent=g21529.t1;
OY813002.1_Germaria_angustata_genome_assembly,_chromosome:_5	AUGUSTUS	CDS	45301772	45301904	1	+	0	ID=g21529.t1.CDS1;Parent=g21529.t1;
OY813002.1_Germaria_angustata_genome_assembly,_chromosome:_5	AUGUSTUS	exon	45301772	45301904	.	+	.	ID=g21529.t1.exon1;Parent=g21529.t1;
OY813002.1_Germaria_angustata_genome_assembly,_chromosome:_5	AUGUSTUS	intron	45301905	45301968	1	+	.	ID=g21529.t1.intron1;Parent=g21529.t1;
OY813002.1_Germaria_angustata_genome_assembly,_chromosome:_5	AUGUSTUS	CDS	45301969	45302099	1	+	2	ID=g21529.t1.CDS2;Parent=g21529.t1;
OY813002.1_Germaria_angustata_genome_assembly,_chromosome:_5	AUGUSTUS	exon	45301969	45302099	.	+	.	ID=g21529.t1.exon2;Parent=g21529.t1;
OY813002.1_Germaria_angustata_genome_assembly,_chromosome:_5	AUGUSTUS	intron	45302100	45302154	1	+	.	ID=g21529.t1.intron2;Parent=g21529.t1;
OY813002.1_Germaria_angustata_genome_assembly,_chromosome:_5	AUGUSTUS	CDS	45302155	45302343	1	+	0	ID=g21529.t1.CDS3;Parent=g21529.t1;
OY813002.1_Germaria_angustata_genome_assembly,_chromosome:_5	AUGUSTUS	exon	45302155	45302343	.	+	.	ID=g21529.t1.exon3;Parent=g21529.t1;
OY813002.1_Germaria_angustata_genome_assembly,_chromosome:_5	AUGUSTUS	stop_codon	45302341	45302343	.	+	0	ID=g21529.t1.stop1;Parent=g21529.t1;
OY813002.1_Germaria_angustata_genome_assembly,_chromosome:_5	AUGUSTUS	gene	45313445	45319469	.	-	.	ID=g21530;
OY813002.1_Germaria_angustata_genome_assembly,_chromosome:_5	AUGUSTUS	mRNA	45313445	45319469	0.66	-	.	ID=g21530.t1;Parent=g21530;
OY813002.1_Germaria_angustata_genome_assembly,_chromosome:_5	AUGUSTUS	stop_codon	45313445	45313447	.	-	0	ID=g21530.t1.stop1;Parent=g21530.t1;
OY813002.1_Germaria_angustata_genome_assembly,_chromosome:_5	AUGUSTUS	CDS	45313445	45313578	0.85	-	2	ID=g21530.t1.CDS1;Parent=g21530.t1;
OY813002.1_Germaria_angustata_genome_assembly,_chromosome:_5	AUGUSTUS	exon	45313445	45313578	.	-	.	ID=g21530.t1.exon1;Parent=g21530.t1;
OY813002.1_Germaria_angustata_genome_assembly,_chromosome:_5	AUGUSTUS	intron	45313579	45313634	0.75	-	.	ID=g21530.t1.intron1;Parent=g21530.t1;
OY813002.1_Germaria_angustata_genome_assembly,_chromosome:_5	AUGUSTUS	CDS	45313635	45313862	0.78	-	2	ID=g21530.t1.CDS2;Parent=g21530.t1;
OY813002.1_Germaria_angustata_genome_assembly,_chromosome:_5	AUGUSTUS	exon	45313635	45313862	.	-	.	ID=g21530.t1.exon2;Parent=g21530.t1;
OY813002.1_Germaria_angustata_genome_assembly,_chromosome:_5	AUGUSTUS	intron	45313863	45319001	0.92	-	.	ID=g21530.t1.intron2;Parent=g21530.t1;
OY813002.1_Germaria_angustata_genome_assembly,_chromosome:_5	AUGUSTUS	CDS	45319002	45319207	0.87	-	1	ID=g21530.t1.CDS3;Parent=g21530.t1;
OY813002.1_Germaria_angustata_genome_assembly,_chromosome:_5	AUGUSTUS	exon	45319002	45319207	.	-	.	ID=g21530.t1.exon3;Parent=g21530.t1;
OY813002.1_Germaria_angustata_genome_assembly,_chromosome:_5	AUGUSTUS	intron	45319208	45319272	0.89	-	.	ID=g21530.t1.intron3;Parent=g21530.t1;
OY813002.1_Germaria_angustata_genome_assembly,_chromosome:_5	AUGUSTUS	CDS	45319273	45319469	0.89	-	0	ID=g21530.t1.CDS4;Parent=g21530.t1;
OY813002.1_Germaria_angustata_genome_assembly,_chromosome:_5	AUGUSTUS	exon	45319273	45319469	.	-	.	ID=g21530.t1.exon4;Parent=g21530.t1;
OY813002.1_Germaria_angustata_genome_assembly,_chromosome:_5	AUGUSTUS	start_codon	45319467	45319469	.	-	0	ID=g21530.t1.start1;Parent=g21530.t1;
OY813002.1_Germaria_angustata_genome_assembly,_chromosome:_5	AUGUSTUS	gene	45335554	45336768	.	-	.	ID=g21531;
OY813002.1_Germaria_angustata_genome_assembly,_chromosome:_5	AUGUSTUS	mRNA	45335554	45336768	0.98	-	.	ID=g21531.t1;Parent=g21531;
OY813002.1_Germaria_angustata_genome_assembly,_chromosome:_5	AUGUSTUS	stop_codon	45335554	45335556	.	-	0	ID=g21531.t1.stop1;Parent=g21531.t1;
OY813002.1_Germaria_angustata_genome_assembly,_chromosome:_5	AUGUSTUS	CDS	45335554	45336768	0.98	-	0	ID=g21531.t1.CDS1;Parent=g21531.t1;
OY813002.1_Germaria_angustata_genome_assembly,_chromosome:_5	AUGUSTUS	exon	45335554	45336768	.	-	.	ID=g21531.t1.exon1;Parent=g21531.t1;
OY813002.1_Germaria_angustata_genome_assembly,_chromosome:_5	AUGUSTUS	start_codon	45336766	45336768	.	-	0	ID=g21531.t1.start1;Parent=g21531.t1;
OY813002.1_Germaria_angustata_genome_assembly,_chromosome:_5	AUGUSTUS	mRNA	45335554	45336435	0.53	-	.	ID=g21531.t2;Parent=g21531;
OY813002.1_Germaria_angustata_genome_assembly,_chromosome:_5	AUGUSTUS	stop_codon	45335554	45335556	.	-	0	ID=g21531.t2.stop1;Parent=g21531.t2;
OY813002.1_Germaria_angustata_genome_assembly,_chromosome:_5	AUGUSTUS	CDS	45335554	45336435	0.53	-	0	ID=g21531.t2.CDS1;Parent=g21531.t2;
OY813002.1_Germaria_angustata_genome_assembly,_chromosome:_5	AUGUSTUS	exon	45335554	45336435	.	-	.	ID=g21531.t2.exon1;Parent=g21531.t2;
OY813002.1_Germaria_angustata_genome_assembly,_chromosome:_5	AUGUSTUS	start_codon	45336433	45336435	.	-	0	ID=g21531.t2.start1;Parent=g21531.t2;
OY813002.1_Germaria_angustata_genome_assembly,_chromosome:_5	AUGUSTUS	gene	45335554	45338406	.	-	.	ID=g21532;
OY813002.1_Germaria_angustata_genome_assembly,_chromosome:_5	AUGUSTUS	mRNA	45335554	45338406	0.24	-	.	ID=g21532.t1;Parent=g21532;
OY813002.1_Germaria_angustata_genome_assembly,_chromosome:_5	AUGUSTUS	stop_codon	45335554	45335556	.	-	0	ID=g21532.t1.stop1;Parent=g21532.t1;
OY813002.1_Germaria_angustata_genome_assembly,_chromosome:_5	AUGUSTUS	CDS	45335554	45336509	0.57	-	2	ID=g21532.t1.CDS1;Parent=g21532.t1;
OY813002.1_Germaria_angustata_genome_assembly,_chromosome:_5	AUGUSTUS	exon	45335554	45336509	.	-	.	ID=g21532.t1.exon1;Parent=g21532.t1;
OY813002.1_Germaria_angustata_genome_assembly,_chromosome:_5	AUGUSTUS	intron	45336510	45336884	0.66	-	.	ID=g21532.t1.intron1;Parent=g21532.t1;
OY813002.1_Germaria_angustata_genome_assembly,_chromosome:_5	AUGUSTUS	CDS	45336885	45337618	0.36	-	1	ID=g21532.t1.CDS2;Parent=g21532.t1;
OY813002.1_Germaria_angustata_genome_assembly,_chromosome:_5	AUGUSTUS	exon	45336885	45337618	.	-	.	ID=g21532.t1.exon2;Parent=g21532.t1;
OY813002.1_Germaria_angustata_genome_assembly,_chromosome:_5	AUGUSTUS	intron	45337619	45338131	0.55	-	.	ID=g21532.t1.intron2;Parent=g21532.t1;
OY813002.1_Germaria_angustata_genome_assembly,_chromosome:_5	AUGUSTUS	CDS	45338132	45338406	0.55	-	0	ID=g21532.t1.CDS3;Parent=g21532.t1;
OY813002.1_Germaria_angustata_genome_assembly,_chromosome:_5	AUGUSTUS	exon	45338132	45338406	.	-	.	ID=g21532.t1.exon3;Parent=g21532.t1;
OY813002.1_Germaria_angustata_genome_assembly,_chromosome:_5	AUGUSTUS	start_codon	45338404	45338406	.	-	0	ID=g21532.t1.start1;Parent=g21532.t1;
OY813002.1_Germaria_angustata_genome_assembly,_chromosome:_5	AUGUSTUS	gene	45336829	45338610	.	-	.	ID=g21533;
OY813002.1_Germaria_angustata_genome_assembly,_chromosome:_5	AUGUSTUS	mRNA	45336829	45338610	0.72	-	.	ID=g21533.t1;Parent=g21533;
OY813002.1_Germaria_angustata_genome_assembly,_chromosome:_5	AUGUSTUS	stop_codon	45336829	45336831	.	-	0	ID=g21533.t1.stop1;Parent=g21533.t1;
OY813002.1_Germaria_angustata_genome_assembly,_chromosome:_5	AUGUSTUS	CDS	45336829	45338610	0.72	-	0	ID=g21533.t1.CDS1;Parent=g21533.t1;
OY813002.1_Germaria_angustata_genome_assembly,_chromosome:_5	AUGUSTUS	exon	45336829	45338610	.	-	.	ID=g21533.t1.exon1;Parent=g21533.t1;
OY813002.1_Germaria_angustata_genome_assembly,_chromosome:_5	AUGUSTUS	start_codon	45338608	45338610	.	-	0	ID=g21533.t1.start1;Parent=g21533.t1;
OY813002.1_Germaria_angustata_genome_assembly,_chromosome:_5	AUGUSTUS	gene	45338902	45339399	.	-	.	ID=g21534;
OY813002.1_Germaria_angustata_genome_assembly,_chromosome:_5	AUGUSTUS	mRNA	45338902	45339399	1	-	.	ID=g21534.t1;Parent=g21534;
OY813002.1_Germaria_angustata_genome_assembly,_chromosome:_5	AUGUSTUS	stop_codon	45338902	45338904	.	-	0	ID=g21534.t1.stop1;Parent=g21534.t1;
OY813002.1_Germaria_angustata_genome_assembly,_chromosome:_5	AUGUSTUS	CDS	45338902	45339399	1	-	0	ID=g21534.t1.CDS1;Parent=g21534.t1;
OY813002.1_Germaria_angustata_genome_assembly,_chromosome:_5	AUGUSTUS	exon	45338902	45339399	.	-	.	ID=g21534.t1.exon1;Parent=g21534.t1;
OY813002.1_Germaria_angustata_genome_assembly,_chromosome:_5	AUGUSTUS	start_codon	45339397	45339399	.	-	0	ID=g21534.t1.start1;Parent=g21534.t1;
OY813002.1_Germaria_angustata_genome_assembly,_chromosome:_5	AUGUSTUS	gene	45341857	45342237	.	+	.	ID=g21535;
OY813002.1_Germaria_angustata_genome_assembly,_chromosome:_5	AUGUSTUS	mRNA	45341857	45342237	1	+	.	ID=g21535.t1;Parent=g21535;
OY813002.1_Germaria_angustata_genome_assembly,_chromosome:_5	AUGUSTUS	start_codon	45341857	45341859	.	+	0	ID=g21535.t1.start1;Parent=g21535.t1;
OY813002.1_Germaria_angustata_genome_assembly,_chromosome:_5	AUGUSTUS	CDS	45341857	45342237	1	+	0	ID=g21535.t1.CDS1;Parent=g21535.t1;
OY813002.1_Germaria_angustata_genome_assembly,_chromosome:_5	AUGUSTUS	exon	45341857	45342237	.	+	.	ID=g21535.t1.exon1;Parent=g21535.t1;
OY813002.1_Germaria_angustata_genome_assembly,_chromosome:_5	AUGUSTUS	stop_codon	45342235	45342237	.	+	0	ID=g21535.t1.stop1;Parent=g21535.t1;
OY813002.1_Germaria_angustata_genome_assembly,_chromosome:_5	AUGUSTUS	gene	45348537	45349856	.	+	.	ID=g21536;
OY813002.1_Germaria_angustata_genome_assembly,_chromosome:_5	AUGUSTUS	mRNA	45348537	45349856	0.66	+	.	ID=g21536.t1;Parent=g21536;
OY813002.1_Germaria_angustata_genome_assembly,_chromosome:_5	AUGUSTUS	start_codon	45348537	45348539	.	+	0	ID=g21536.t1.start1;Parent=g21536.t1;
OY813002.1_Germaria_angustata_genome_assembly,_chromosome:_5	AUGUSTUS	CDS	45348537	45348946	0.91	+	0	ID=g21536.t1.CDS1;Parent=g21536.t1;
OY813002.1_Germaria_angustata_genome_assembly,_chromosome:_5	AUGUSTUS	exon	45348537	45348946	.	+	.	ID=g21536.t1.exon1;Parent=g21536.t1;
OY813002.1_Germaria_angustata_genome_assembly,_chromosome:_5	AUGUSTUS	intron	45348947	45349198	0.69	+	.	ID=g21536.t1.intron1;Parent=g21536.t1;
OY813002.1_Germaria_angustata_genome_assembly,_chromosome:_5	AUGUSTUS	CDS	45349199	45349221	0.72	+	1	ID=g21536.t1.CDS2;Parent=g21536.t1;
OY813002.1_Germaria_angustata_genome_assembly,_chromosome:_5	AUGUSTUS	exon	45349199	45349221	.	+	.	ID=g21536.t1.exon2;Parent=g21536.t1;
OY813002.1_Germaria_angustata_genome_assembly,_chromosome:_5	AUGUSTUS	intron	45349222	45349293	1	+	.	ID=g21536.t1.intron2;Parent=g21536.t1;
OY813002.1_Germaria_angustata_genome_assembly,_chromosome:_5	AUGUSTUS	CDS	45349294	45349856	1	+	2	ID=g21536.t1.CDS3;Parent=g21536.t1;
OY813002.1_Germaria_angustata_genome_assembly,_chromosome:_5	AUGUSTUS	exon	45349294	45349856	.	+	.	ID=g21536.t1.exon3;Parent=g21536.t1;
OY813002.1_Germaria_angustata_genome_assembly,_chromosome:_5	AUGUSTUS	stop_codon	45349854	45349856	.	+	0	ID=g21536.t1.stop1;Parent=g21536.t1;
OY813002.1_Germaria_angustata_genome_assembly,_chromosome:_5	AUGUSTUS	gene	45355818	45356873	.	-	.	ID=g21537;
OY813002.1_Germaria_angustata_genome_assembly,_chromosome:_5	AUGUSTUS	mRNA	45355818	45356873	0.7	-	.	ID=g21537.t1;Parent=g21537;
OY813002.1_Germaria_angustata_genome_assembly,_chromosome:_5	AUGUSTUS	stop_codon	45355818	45355820	.	-	0	ID=g21537.t1.stop1;Parent=g21537.t1;
OY813002.1_Germaria_angustata_genome_assembly,_chromosome:_5	AUGUSTUS	CDS	45355818	45356780	0.8	-	0	ID=g21537.t1.CDS1;Parent=g21537.t1;
OY813002.1_Germaria_angustata_genome_assembly,_chromosome:_5	AUGUSTUS	exon	45355818	45356780	.	-	.	ID=g21537.t1.exon1;Parent=g21537.t1;
OY813002.1_Germaria_angustata_genome_assembly,_chromosome:_5	AUGUSTUS	intron	45356781	45356834	0.88	-	.	ID=g21537.t1.intron1;Parent=g21537.t1;
OY813002.1_Germaria_angustata_genome_assembly,_chromosome:_5	AUGUSTUS	CDS	45356835	45356873	0.88	-	0	ID=g21537.t1.CDS2;Parent=g21537.t1;
OY813002.1_Germaria_angustata_genome_assembly,_chromosome:_5	AUGUSTUS	exon	45356835	45356873	.	-	.	ID=g21537.t1.exon2;Parent=g21537.t1;
OY813002.1_Germaria_angustata_genome_assembly,_chromosome:_5	AUGUSTUS	start_codon	45356871	45356873	.	-	0	ID=g21537.t1.start1;Parent=g21537.t1;
OY813002.1_Germaria_angustata_genome_assembly,_chromosome:_5	AUGUSTUS	gene	45359349	45359711	.	+	.	ID=g21538;
OY813002.1_Germaria_angustata_genome_assembly,_chromosome:_5	AUGUSTUS	mRNA	45359349	45359711	1	+	.	ID=g21538.t1;Parent=g21538;
OY813002.1_Germaria_angustata_genome_assembly,_chromosome:_5	AUGUSTUS	start_codon	45359349	45359351	.	+	0	ID=g21538.t1.start1;Parent=g21538.t1;
OY813002.1_Germaria_angustata_genome_assembly,_chromosome:_5	AUGUSTUS	CDS	45359349	45359711	1	+	0	ID=g21538.t1.CDS1;Parent=g21538.t1;
OY813002.1_Germaria_angustata_genome_assembly,_chromosome:_5	AUGUSTUS	exon	45359349	45359711	.	+	.	ID=g21538.t1.exon1;Parent=g21538.t1;
OY813002.1_Germaria_angustata_genome_assembly,_chromosome:_5	AUGUSTUS	stop_codon	45359709	45359711	.	+	0	ID=g21538.t1.stop1;Parent=g21538.t1;
OY813002.1_Germaria_angustata_genome_assembly,_chromosome:_5	AUGUSTUS	gene	45359741	45363936	.	+	.	ID=g21539;
OY813002.1_Germaria_angustata_genome_assembly,_chromosome:_5	AUGUSTUS	mRNA	45359741	45361330	1	+	.	ID=g21539.t1;Parent=g21539;
OY813002.1_Germaria_angustata_genome_assembly,_chromosome:_5	AUGUSTUS	start_codon	45359741	45359743	.	+	0	ID=g21539.t1.start1;Parent=g21539.t1;
OY813002.1_Germaria_angustata_genome_assembly,_chromosome:_5	AUGUSTUS	CDS	45359741	45361330	1	+	0	ID=g21539.t1.CDS1;Parent=g21539.t1;
OY813002.1_Germaria_angustata_genome_assembly,_chromosome:_5	AUGUSTUS	exon	45359741	45361330	.	+	.	ID=g21539.t1.exon1;Parent=g21539.t1;
OY813002.1_Germaria_angustata_genome_assembly,_chromosome:_5	AUGUSTUS	stop_codon	45361328	45361330	.	+	0	ID=g21539.t1.stop1;Parent=g21539.t1;
OY813002.1_Germaria_angustata_genome_assembly,_chromosome:_5	AUGUSTUS	mRNA	45359741	45360377	0.55	+	.	ID=g21539.t2;Parent=g21539;
OY813002.1_Germaria_angustata_genome_assembly,_chromosome:_5	AUGUSTUS	start_codon	45359741	45359743	.	+	0	ID=g21539.t2.start1;Parent=g21539.t2;
OY813002.1_Germaria_angustata_genome_assembly,_chromosome:_5	AUGUSTUS	CDS	45359741	45360239	0.63	+	0	ID=g21539.t2.CDS1;Parent=g21539.t2;
OY813002.1_Germaria_angustata_genome_assembly,_chromosome:_5	AUGUSTUS	exon	45359741	45360239	.	+	.	ID=g21539.t2.exon1;Parent=g21539.t2;
OY813002.1_Germaria_angustata_genome_assembly,_chromosome:_5	AUGUSTUS	intron	45360240	45360312	0.55	+	.	ID=g21539.t2.intron1;Parent=g21539.t2;
OY813002.1_Germaria_angustata_genome_assembly,_chromosome:_5	AUGUSTUS	CDS	45360313	45360377	0.55	+	2	ID=g21539.t2.CDS2;Parent=g21539.t2;
OY813002.1_Germaria_angustata_genome_assembly,_chromosome:_5	AUGUSTUS	exon	45360313	45360377	.	+	.	ID=g21539.t2.exon2;Parent=g21539.t2;
OY813002.1_Germaria_angustata_genome_assembly,_chromosome:_5	AUGUSTUS	stop_codon	45360375	45360377	.	+	0	ID=g21539.t2.stop1;Parent=g21539.t2;
OY813002.1_Germaria_angustata_genome_assembly,_chromosome:_5	AUGUSTUS	mRNA	45359741	45363936	0.92	+	.	ID=g21539.t3;Parent=g21539;
OY813002.1_Germaria_angustata_genome_assembly,_chromosome:_5	AUGUSTUS	start_codon	45359741	45359743	.	+	0	ID=g21539.t3.start1;Parent=g21539.t3;
OY813002.1_Germaria_angustata_genome_assembly,_chromosome:_5	AUGUSTUS	CDS	45359741	45360522	0.95	+	0	ID=g21539.t3.CDS1;Parent=g21539.t3;
OY813002.1_Germaria_angustata_genome_assembly,_chromosome:_5	AUGUSTUS	exon	45359741	45360522	.	+	.	ID=g21539.t3.exon1;Parent=g21539.t3;
OY813002.1_Germaria_angustata_genome_assembly,_chromosome:_5	AUGUSTUS	intron	45360523	45363545	0.92	+	.	ID=g21539.t3.intron1;Parent=g21539.t3;
OY813002.1_Germaria_angustata_genome_assembly,_chromosome:_5	AUGUSTUS	CDS	45363546	45363936	0.97	+	1	ID=g21539.t3.CDS2;Parent=g21539.t3;
OY813002.1_Germaria_angustata_genome_assembly,_chromosome:_5	AUGUSTUS	exon	45363546	45363936	.	+	.	ID=g21539.t3.exon2;Parent=g21539.t3;
OY813002.1_Germaria_angustata_genome_assembly,_chromosome:_5	AUGUSTUS	stop_codon	45363934	45363936	.	+	0	ID=g21539.t3.stop1;Parent=g21539.t3;
OY813002.1_Germaria_angustata_genome_assembly,_chromosome:_5	AUGUSTUS	gene	45375125	45375487	.	+	.	ID=g21540;
OY813002.1_Germaria_angustata_genome_assembly,_chromosome:_5	AUGUSTUS	mRNA	45375125	45375487	1	+	.	ID=g21540.t1;Parent=g21540;
OY813002.1_Germaria_angustata_genome_assembly,_chromosome:_5	AUGUSTUS	start_codon	45375125	45375127	.	+	0	ID=g21540.t1.start1;Parent=g21540.t1;
OY813002.1_Germaria_angustata_genome_assembly,_chromosome:_5	AUGUSTUS	CDS	45375125	45375487	1	+	0	ID=g21540.t1.CDS1;Parent=g21540.t1;
OY813002.1_Germaria_angustata_genome_assembly,_chromosome:_5	AUGUSTUS	exon	45375125	45375487	.	+	.	ID=g21540.t1.exon1;Parent=g21540.t1;
OY813002.1_Germaria_angustata_genome_assembly,_chromosome:_5	AUGUSTUS	stop_codon	45375485	45375487	.	+	0	ID=g21540.t1.stop1;Parent=g21540.t1;
OY813002.1_Germaria_angustata_genome_assembly,_chromosome:_5	AUGUSTUS	gene	45385440	45386066	.	-	.	ID=g21541;
OY813002.1_Germaria_angustata_genome_assembly,_chromosome:_5	AUGUSTUS	mRNA	45385440	45386066	1	-	.	ID=g21541.t1;Parent=g21541;
OY813002.1_Germaria_angustata_genome_assembly,_chromosome:_5	AUGUSTUS	stop_codon	45385440	45385442	.	-	0	ID=g21541.t1.stop1;Parent=g21541.t1;
OY813002.1_Germaria_angustata_genome_assembly,_chromosome:_5	AUGUSTUS	CDS	45385440	45386066	1	-	0	ID=g21541.t1.CDS1;Parent=g21541.t1;
OY813002.1_Germaria_angustata_genome_assembly,_chromosome:_5	AUGUSTUS	exon	45385440	45386066	.	-	.	ID=g21541.t1.exon1;Parent=g21541.t1;
OY813002.1_Germaria_angustata_genome_assembly,_chromosome:_5	AUGUSTUS	start_codon	45386064	45386066	.	-	0	ID=g21541.t1.start1;Parent=g21541.t1;
OY813002.1_Germaria_angustata_genome_assembly,_chromosome:_5	GeneMark.hmm3	gene	45385440	45386206	.	-	.	ID=g21542;
OY813002.1_Germaria_angustata_genome_assembly,_chromosome:_5	GeneMark.hmm3	mRNA	45385440	45386206	.	-	.	ID=g21542.t1;Parent=g21542;
OY813002.1_Germaria_angustata_genome_assembly,_chromosome:_5	GeneMark.hmm3	stop_codon	45385440	45385442	.	-	0	ID=g21542.t1.stop1;Parent=g21542.t1;
OY813002.1_Germaria_angustata_genome_assembly,_chromosome:_5	GeneMark.hmm3	CDS	45385440	45386029	.	-	2	ID=g21542.t1.CDS1;Parent=g21542.t1;
OY813002.1_Germaria_angustata_genome_assembly,_chromosome:_5	GeneMark.hmm3	exon	45385440	45386029	0	-	.	ID=g21542.t1.exon1;Parent=g21542.t1;
OY813002.1_Germaria_angustata_genome_assembly,_chromosome:_5	GeneMark.hmm3	intron	45386030	45386088	.	-	0	ID=g21542.t1.intron1;Parent=g21542.t1;
OY813002.1_Germaria_angustata_genome_assembly,_chromosome:_5	GeneMark.hmm3	CDS	45386089	45386206	.	-	0	ID=g21542.t1.CDS2;Parent=g21542.t1;
OY813002.1_Germaria_angustata_genome_assembly,_chromosome:_5	GeneMark.hmm3	exon	45386089	45386206	0	-	.	ID=g21542.t1.exon2;Parent=g21542.t1;
OY813002.1_Germaria_angustata_genome_assembly,_chromosome:_5	GeneMark.hmm3	start_codon	45386204	45386206	.	-	0	ID=g21542.t1.start1;Parent=g21542.t1;
OY813002.1_Germaria_angustata_genome_assembly,_chromosome:_5	AUGUSTUS	gene	45391773	45392588	.	+	.	ID=g21543;
OY813002.1_Germaria_angustata_genome_assembly,_chromosome:_5	AUGUSTUS	mRNA	45391773	45392588	1	+	.	ID=g21543.t1;Parent=g21543;
OY813002.1_Germaria_angustata_genome_assembly,_chromosome:_5	AUGUSTUS	start_codon	45391773	45391775	.	+	0	ID=g21543.t1.start1;Parent=g21543.t1;
OY813002.1_Germaria_angustata_genome_assembly,_chromosome:_5	AUGUSTUS	CDS	45391773	45392588	1	+	0	ID=g21543.t1.CDS1;Parent=g21543.t1;
OY813002.1_Germaria_angustata_genome_assembly,_chromosome:_5	AUGUSTUS	exon	45391773	45392588	.	+	.	ID=g21543.t1.exon1;Parent=g21543.t1;
OY813002.1_Germaria_angustata_genome_assembly,_chromosome:_5	AUGUSTUS	stop_codon	45392586	45392588	.	+	0	ID=g21543.t1.stop1;Parent=g21543.t1;
OY813002.1_Germaria_angustata_genome_assembly,_chromosome:_5	AUGUSTUS	gene	45392996	45394381	.	+	.	ID=g21544;
OY813002.1_Germaria_angustata_genome_assembly,_chromosome:_5	AUGUSTUS	mRNA	45392996	45394381	0.44	+	.	ID=g21544.t1;Parent=g21544;
OY813002.1_Germaria_angustata_genome_assembly,_chromosome:_5	AUGUSTUS	start_codon	45392996	45392998	.	+	0	ID=g21544.t1.start1;Parent=g21544.t1;
OY813002.1_Germaria_angustata_genome_assembly,_chromosome:_5	AUGUSTUS	CDS	45392996	45394381	0.44	+	0	ID=g21544.t1.CDS1;Parent=g21544.t1;
OY813002.1_Germaria_angustata_genome_assembly,_chromosome:_5	AUGUSTUS	exon	45392996	45394381	.	+	.	ID=g21544.t1.exon1;Parent=g21544.t1;
OY813002.1_Germaria_angustata_genome_assembly,_chromosome:_5	AUGUSTUS	stop_codon	45394379	45394381	.	+	0	ID=g21544.t1.stop1;Parent=g21544.t1;
OY813002.1_Germaria_angustata_genome_assembly,_chromosome:_5	AUGUSTUS	gene	45395975	45398449	.	+	.	ID=g21545;
OY813002.1_Germaria_angustata_genome_assembly,_chromosome:_5	AUGUSTUS	mRNA	45395975	45398449	0.94	+	.	ID=g21545.t1;Parent=g21545;
OY813002.1_Germaria_angustata_genome_assembly,_chromosome:_5	AUGUSTUS	start_codon	45395975	45395977	.	+	0	ID=g21545.t1.start1;Parent=g21545.t1;
OY813002.1_Germaria_angustata_genome_assembly,_chromosome:_5	AUGUSTUS	CDS	45395975	45398449	0.94	+	0	ID=g21545.t1.CDS1;Parent=g21545.t1;
OY813002.1_Germaria_angustata_genome_assembly,_chromosome:_5	AUGUSTUS	exon	45395975	45398449	.	+	.	ID=g21545.t1.exon1;Parent=g21545.t1;
OY813002.1_Germaria_angustata_genome_assembly,_chromosome:_5	AUGUSTUS	stop_codon	45398447	45398449	.	+	0	ID=g21545.t1.stop1;Parent=g21545.t1;
OY813002.1_Germaria_angustata_genome_assembly,_chromosome:_5	AUGUSTUS	gene	45439432	45440003	.	+	.	ID=g21546;
OY813002.1_Germaria_angustata_genome_assembly,_chromosome:_5	AUGUSTUS	mRNA	45439432	45440003	1	+	.	ID=g21546.t1;Parent=g21546;
OY813002.1_Germaria_angustata_genome_assembly,_chromosome:_5	AUGUSTUS	start_codon	45439432	45439434	.	+	0	ID=g21546.t1.start1;Parent=g21546.t1;
OY813002.1_Germaria_angustata_genome_assembly,_chromosome:_5	AUGUSTUS	CDS	45439432	45439564	1	+	0	ID=g21546.t1.CDS1;Parent=g21546.t1;
OY813002.1_Germaria_angustata_genome_assembly,_chromosome:_5	AUGUSTUS	exon	45439432	45439564	.	+	.	ID=g21546.t1.exon1;Parent=g21546.t1;
OY813002.1_Germaria_angustata_genome_assembly,_chromosome:_5	AUGUSTUS	intron	45439565	45439628	1	+	.	ID=g21546.t1.intron1;Parent=g21546.t1;
OY813002.1_Germaria_angustata_genome_assembly,_chromosome:_5	AUGUSTUS	CDS	45439629	45439759	1	+	2	ID=g21546.t1.CDS2;Parent=g21546.t1;
OY813002.1_Germaria_angustata_genome_assembly,_chromosome:_5	AUGUSTUS	exon	45439629	45439759	.	+	.	ID=g21546.t1.exon2;Parent=g21546.t1;
OY813002.1_Germaria_angustata_genome_assembly,_chromosome:_5	AUGUSTUS	intron	45439760	45439814	1	+	.	ID=g21546.t1.intron2;Parent=g21546.t1;
OY813002.1_Germaria_angustata_genome_assembly,_chromosome:_5	AUGUSTUS	CDS	45439815	45440003	1	+	0	ID=g21546.t1.CDS3;Parent=g21546.t1;
OY813002.1_Germaria_angustata_genome_assembly,_chromosome:_5	AUGUSTUS	exon	45439815	45440003	.	+	.	ID=g21546.t1.exon3;Parent=g21546.t1;
OY813002.1_Germaria_angustata_genome_assembly,_chromosome:_5	AUGUSTUS	stop_codon	45440001	45440003	.	+	0	ID=g21546.t1.stop1;Parent=g21546.t1;
OY813002.1_Germaria_angustata_genome_assembly,_chromosome:_5	AUGUSTUS	gene	45442232	45443200	.	-	.	ID=g21547;
OY813002.1_Germaria_angustata_genome_assembly,_chromosome:_5	AUGUSTUS	mRNA	45442232	45443200	1	-	.	ID=g21547.t1;Parent=g21547;
OY813002.1_Germaria_angustata_genome_assembly,_chromosome:_5	AUGUSTUS	stop_codon	45442232	45442234	.	-	0	ID=g21547.t1.stop1;Parent=g21547.t1;
OY813002.1_Germaria_angustata_genome_assembly,_chromosome:_5	AUGUSTUS	CDS	45442232	45443200	1	-	0	ID=g21547.t1.CDS1;Parent=g21547.t1;
OY813002.1_Germaria_angustata_genome_assembly,_chromosome:_5	AUGUSTUS	exon	45442232	45443200	.	-	.	ID=g21547.t1.exon1;Parent=g21547.t1;
OY813002.1_Germaria_angustata_genome_assembly,_chromosome:_5	AUGUSTUS	start_codon	45443198	45443200	.	-	0	ID=g21547.t1.start1;Parent=g21547.t1;
OY813002.1_Germaria_angustata_genome_assembly,_chromosome:_5	AUGUSTUS	gene	45443754	45444784	.	-	.	ID=g21548;
OY813002.1_Germaria_angustata_genome_assembly,_chromosome:_5	AUGUSTUS	mRNA	45443754	45444784	0.92	-	.	ID=g21548.t1;Parent=g21548;
OY813002.1_Germaria_angustata_genome_assembly,_chromosome:_5	AUGUSTUS	stop_codon	45443754	45443756	.	-	0	ID=g21548.t1.stop1;Parent=g21548.t1;
OY813002.1_Germaria_angustata_genome_assembly,_chromosome:_5	AUGUSTUS	CDS	45443754	45444069	0.92	-	1	ID=g21548.t1.CDS1;Parent=g21548.t1;
OY813002.1_Germaria_angustata_genome_assembly,_chromosome:_5	AUGUSTUS	exon	45443754	45444069	.	-	.	ID=g21548.t1.exon1;Parent=g21548.t1;
OY813002.1_Germaria_angustata_genome_assembly,_chromosome:_5	AUGUSTUS	intron	45444070	45444239	0.92	-	.	ID=g21548.t1.intron1;Parent=g21548.t1;
OY813002.1_Germaria_angustata_genome_assembly,_chromosome:_5	AUGUSTUS	CDS	45444240	45444784	0.92	-	0	ID=g21548.t1.CDS2;Parent=g21548.t1;
OY813002.1_Germaria_angustata_genome_assembly,_chromosome:_5	AUGUSTUS	exon	45444240	45444784	.	-	.	ID=g21548.t1.exon2;Parent=g21548.t1;
OY813002.1_Germaria_angustata_genome_assembly,_chromosome:_5	AUGUSTUS	start_codon	45444782	45444784	.	-	0	ID=g21548.t1.start1;Parent=g21548.t1;
OY813002.1_Germaria_angustata_genome_assembly,_chromosome:_5	AUGUSTUS	gene	45468087	45468929	.	-	.	ID=g21549;
OY813002.1_Germaria_angustata_genome_assembly,_chromosome:_5	AUGUSTUS	mRNA	45468087	45468929	0.59	-	.	ID=g21549.t1;Parent=g21549;
OY813002.1_Germaria_angustata_genome_assembly,_chromosome:_5	AUGUSTUS	stop_codon	45468087	45468089	.	-	0	ID=g21549.t1.stop1;Parent=g21549.t1;
OY813002.1_Germaria_angustata_genome_assembly,_chromosome:_5	AUGUSTUS	CDS	45468087	45468929	0.59	-	0	ID=g21549.t1.CDS1;Parent=g21549.t1;
OY813002.1_Germaria_angustata_genome_assembly,_chromosome:_5	AUGUSTUS	exon	45468087	45468929	.	-	.	ID=g21549.t1.exon1;Parent=g21549.t1;
OY813002.1_Germaria_angustata_genome_assembly,_chromosome:_5	AUGUSTUS	start_codon	45468927	45468929	.	-	0	ID=g21549.t1.start1;Parent=g21549.t1;
OY813002.1_Germaria_angustata_genome_assembly,_chromosome:_5	AUGUSTUS	gene	45469095	45469340	.	-	.	ID=g21550;
OY813002.1_Germaria_angustata_genome_assembly,_chromosome:_5	AUGUSTUS	mRNA	45469095	45469340	0.98	-	.	ID=g21550.t1;Parent=g21550;
OY813002.1_Germaria_angustata_genome_assembly,_chromosome:_5	AUGUSTUS	stop_codon	45469095	45469097	.	-	0	ID=g21550.t1.stop1;Parent=g21550.t1;
OY813002.1_Germaria_angustata_genome_assembly,_chromosome:_5	AUGUSTUS	CDS	45469095	45469340	0.98	-	0	ID=g21550.t1.CDS1;Parent=g21550.t1;
OY813002.1_Germaria_angustata_genome_assembly,_chromosome:_5	AUGUSTUS	exon	45469095	45469340	.	-	.	ID=g21550.t1.exon1;Parent=g21550.t1;
OY813002.1_Germaria_angustata_genome_assembly,_chromosome:_5	AUGUSTUS	start_codon	45469338	45469340	.	-	0	ID=g21550.t1.start1;Parent=g21550.t1;
OY813002.1_Germaria_angustata_genome_assembly,_chromosome:_5	AUGUSTUS	gene	45469814	45471344	.	+	.	ID=g21551;
OY813002.1_Germaria_angustata_genome_assembly,_chromosome:_5	AUGUSTUS	mRNA	45469814	45471344	0.95	+	.	ID=g21551.t1;Parent=g21551;
OY813002.1_Germaria_angustata_genome_assembly,_chromosome:_5	AUGUSTUS	start_codon	45469814	45469816	.	+	0	ID=g21551.t1.start1;Parent=g21551.t1;
OY813002.1_Germaria_angustata_genome_assembly,_chromosome:_5	AUGUSTUS	CDS	45469814	45469854	0.96	+	0	ID=g21551.t1.CDS1;Parent=g21551.t1;
OY813002.1_Germaria_angustata_genome_assembly,_chromosome:_5	AUGUSTUS	exon	45469814	45469854	.	+	.	ID=g21551.t1.exon1;Parent=g21551.t1;
OY813002.1_Germaria_angustata_genome_assembly,_chromosome:_5	AUGUSTUS	intron	45469855	45470704	0.95	+	.	ID=g21551.t1.intron1;Parent=g21551.t1;
OY813002.1_Germaria_angustata_genome_assembly,_chromosome:_5	AUGUSTUS	CDS	45470705	45471344	0.96	+	1	ID=g21551.t1.CDS2;Parent=g21551.t1;
OY813002.1_Germaria_angustata_genome_assembly,_chromosome:_5	AUGUSTUS	exon	45470705	45471344	.	+	.	ID=g21551.t1.exon2;Parent=g21551.t1;
OY813002.1_Germaria_angustata_genome_assembly,_chromosome:_5	AUGUSTUS	stop_codon	45471342	45471344	.	+	0	ID=g21551.t1.stop1;Parent=g21551.t1;
OY813002.1_Germaria_angustata_genome_assembly,_chromosome:_5	AUGUSTUS	gene	45471588	45472217	.	+	.	ID=g21552;
OY813002.1_Germaria_angustata_genome_assembly,_chromosome:_5	AUGUSTUS	mRNA	45471588	45472217	0.35	+	.	ID=g21552.t1;Parent=g21552;
OY813002.1_Germaria_angustata_genome_assembly,_chromosome:_5	AUGUSTUS	start_codon	45471588	45471590	.	+	0	ID=g21552.t1.start1;Parent=g21552.t1;
OY813002.1_Germaria_angustata_genome_assembly,_chromosome:_5	AUGUSTUS	CDS	45471588	45471602	0.63	+	0	ID=g21552.t1.CDS1;Parent=g21552.t1;
OY813002.1_Germaria_angustata_genome_assembly,_chromosome:_5	AUGUSTUS	exon	45471588	45471602	.	+	.	ID=g21552.t1.exon1;Parent=g21552.t1;
OY813002.1_Germaria_angustata_genome_assembly,_chromosome:_5	AUGUSTUS	intron	45471603	45471725	0.6	+	.	ID=g21552.t1.intron1;Parent=g21552.t1;
OY813002.1_Germaria_angustata_genome_assembly,_chromosome:_5	AUGUSTUS	CDS	45471726	45471980	0.41	+	0	ID=g21552.t1.CDS2;Parent=g21552.t1;
OY813002.1_Germaria_angustata_genome_assembly,_chromosome:_5	AUGUSTUS	exon	45471726	45471980	.	+	.	ID=g21552.t1.exon2;Parent=g21552.t1;
OY813002.1_Germaria_angustata_genome_assembly,_chromosome:_5	AUGUSTUS	intron	45471981	45472175	0.36	+	.	ID=g21552.t1.intron2;Parent=g21552.t1;
OY813002.1_Germaria_angustata_genome_assembly,_chromosome:_5	AUGUSTUS	CDS	45472176	45472217	0.37	+	0	ID=g21552.t1.CDS3;Parent=g21552.t1;
OY813002.1_Germaria_angustata_genome_assembly,_chromosome:_5	AUGUSTUS	exon	45472176	45472217	.	+	.	ID=g21552.t1.exon3;Parent=g21552.t1;
OY813002.1_Germaria_angustata_genome_assembly,_chromosome:_5	AUGUSTUS	stop_codon	45472215	45472217	.	+	0	ID=g21552.t1.stop1;Parent=g21552.t1;
OY813002.1_Germaria_angustata_genome_assembly,_chromosome:_5	AUGUSTUS	gene	45483100	45490595	.	-	.	ID=g21553;
OY813002.1_Germaria_angustata_genome_assembly,_chromosome:_5	AUGUSTUS	mRNA	45483100	45490595	0.99	-	.	ID=g21553.t1;Parent=g21553;
OY813002.1_Germaria_angustata_genome_assembly,_chromosome:_5	AUGUSTUS	stop_codon	45483100	45483102	.	-	0	ID=g21553.t1.stop1;Parent=g21553.t1;
OY813002.1_Germaria_angustata_genome_assembly,_chromosome:_5	AUGUSTUS	CDS	45483100	45483399	0.99	-	0	ID=g21553.t1.CDS1;Parent=g21553.t1;
OY813002.1_Germaria_angustata_genome_assembly,_chromosome:_5	AUGUSTUS	exon	45483100	45483399	.	-	.	ID=g21553.t1.exon1;Parent=g21553.t1;
OY813002.1_Germaria_angustata_genome_assembly,_chromosome:_5	AUGUSTUS	intron	45483400	45490538	1	-	.	ID=g21553.t1.intron1;Parent=g21553.t1;
OY813002.1_Germaria_angustata_genome_assembly,_chromosome:_5	AUGUSTUS	CDS	45490539	45490595	1	-	0	ID=g21553.t1.CDS2;Parent=g21553.t1;
OY813002.1_Germaria_angustata_genome_assembly,_chromosome:_5	AUGUSTUS	exon	45490539	45490595	.	-	.	ID=g21553.t1.exon2;Parent=g21553.t1;
OY813002.1_Germaria_angustata_genome_assembly,_chromosome:_5	AUGUSTUS	start_codon	45490593	45490595	.	-	0	ID=g21553.t1.start1;Parent=g21553.t1;
OY813002.1_Germaria_angustata_genome_assembly,_chromosome:_5	AUGUSTUS	gene	45515137	45515762	.	+	.	ID=g21554;
OY813002.1_Germaria_angustata_genome_assembly,_chromosome:_5	AUGUSTUS	mRNA	45515137	45515762	1	+	.	ID=g21554.t1;Parent=g21554;
OY813002.1_Germaria_angustata_genome_assembly,_chromosome:_5	AUGUSTUS	start_codon	45515137	45515139	.	+	0	ID=g21554.t1.start1;Parent=g21554.t1;
OY813002.1_Germaria_angustata_genome_assembly,_chromosome:_5	AUGUSTUS	CDS	45515137	45515203	1	+	0	ID=g21554.t1.CDS1;Parent=g21554.t1;
OY813002.1_Germaria_angustata_genome_assembly,_chromosome:_5	AUGUSTUS	exon	45515137	45515203	.	+	.	ID=g21554.t1.exon1;Parent=g21554.t1;
OY813002.1_Germaria_angustata_genome_assembly,_chromosome:_5	AUGUSTUS	intron	45515204	45515256	1	+	.	ID=g21554.t1.intron1;Parent=g21554.t1;
OY813002.1_Germaria_angustata_genome_assembly,_chromosome:_5	AUGUSTUS	CDS	45515257	45515550	1	+	2	ID=g21554.t1.CDS2;Parent=g21554.t1;
OY813002.1_Germaria_angustata_genome_assembly,_chromosome:_5	AUGUSTUS	exon	45515257	45515550	.	+	.	ID=g21554.t1.exon2;Parent=g21554.t1;
OY813002.1_Germaria_angustata_genome_assembly,_chromosome:_5	AUGUSTUS	intron	45515551	45515640	1	+	.	ID=g21554.t1.intron2;Parent=g21554.t1;
OY813002.1_Germaria_angustata_genome_assembly,_chromosome:_5	AUGUSTUS	CDS	45515641	45515762	1	+	2	ID=g21554.t1.CDS3;Parent=g21554.t1;
OY813002.1_Germaria_angustata_genome_assembly,_chromosome:_5	AUGUSTUS	exon	45515641	45515762	.	+	.	ID=g21554.t1.exon3;Parent=g21554.t1;
OY813002.1_Germaria_angustata_genome_assembly,_chromosome:_5	AUGUSTUS	stop_codon	45515760	45515762	.	+	0	ID=g21554.t1.stop1;Parent=g21554.t1;
OY813002.1_Germaria_angustata_genome_assembly,_chromosome:_5	AUGUSTUS	gene	45516250	45516570	.	+	.	ID=g21555;
OY813002.1_Germaria_angustata_genome_assembly,_chromosome:_5	AUGUSTUS	mRNA	45516250	45516570	0.59	+	.	ID=g21555.t1;Parent=g21555;
OY813002.1_Germaria_angustata_genome_assembly,_chromosome:_5	AUGUSTUS	start_codon	45516250	45516252	.	+	0	ID=g21555.t1.start1;Parent=g21555.t1;
OY813002.1_Germaria_angustata_genome_assembly,_chromosome:_5	AUGUSTUS	CDS	45516250	45516496	0.67	+	0	ID=g21555.t1.CDS1;Parent=g21555.t1;
OY813002.1_Germaria_angustata_genome_assembly,_chromosome:_5	AUGUSTUS	exon	45516250	45516496	.	+	.	ID=g21555.t1.exon1;Parent=g21555.t1;
OY813002.1_Germaria_angustata_genome_assembly,_chromosome:_5	AUGUSTUS	intron	45516497	45516556	0.84	+	.	ID=g21555.t1.intron1;Parent=g21555.t1;
OY813002.1_Germaria_angustata_genome_assembly,_chromosome:_5	AUGUSTUS	CDS	45516557	45516570	0.85	+	2	ID=g21555.t1.CDS2;Parent=g21555.t1;
OY813002.1_Germaria_angustata_genome_assembly,_chromosome:_5	AUGUSTUS	exon	45516557	45516570	.	+	.	ID=g21555.t1.exon2;Parent=g21555.t1;
OY813002.1_Germaria_angustata_genome_assembly,_chromosome:_5	AUGUSTUS	stop_codon	45516568	45516570	.	+	0	ID=g21555.t1.stop1;Parent=g21555.t1;
OY813002.1_Germaria_angustata_genome_assembly,_chromosome:_5	AUGUSTUS	gene	45530415	45531215	.	-	.	ID=g21556;
OY813002.1_Germaria_angustata_genome_assembly,_chromosome:_5	AUGUSTUS	mRNA	45530415	45531215	0.96	-	.	ID=g21556.t1;Parent=g21556;
OY813002.1_Germaria_angustata_genome_assembly,_chromosome:_5	AUGUSTUS	stop_codon	45530415	45530417	.	-	0	ID=g21556.t1.stop1;Parent=g21556.t1;
OY813002.1_Germaria_angustata_genome_assembly,_chromosome:_5	AUGUSTUS	CDS	45530415	45530642	0.96	-	0	ID=g21556.t1.CDS1;Parent=g21556.t1;
OY813002.1_Germaria_angustata_genome_assembly,_chromosome:_5	AUGUSTUS	exon	45530415	45530642	.	-	.	ID=g21556.t1.exon1;Parent=g21556.t1;
OY813002.1_Germaria_angustata_genome_assembly,_chromosome:_5	AUGUSTUS	intron	45530643	45530708	0.96	-	.	ID=g21556.t1.intron1;Parent=g21556.t1;
OY813002.1_Germaria_angustata_genome_assembly,_chromosome:_5	AUGUSTUS	CDS	45530709	45531215	0.96	-	0	ID=g21556.t1.CDS2;Parent=g21556.t1;
OY813002.1_Germaria_angustata_genome_assembly,_chromosome:_5	AUGUSTUS	exon	45530709	45531215	.	-	.	ID=g21556.t1.exon2;Parent=g21556.t1;
OY813002.1_Germaria_angustata_genome_assembly,_chromosome:_5	AUGUSTUS	start_codon	45531213	45531215	.	-	0	ID=g21556.t1.start1;Parent=g21556.t1;
OY813002.1_Germaria_angustata_genome_assembly,_chromosome:_5	AUGUSTUS	gene	45531963	45532361	.	-	.	ID=g21557;
OY813002.1_Germaria_angustata_genome_assembly,_chromosome:_5	AUGUSTUS	mRNA	45531963	45532361	1	-	.	ID=g21557.t1;Parent=g21557;
OY813002.1_Germaria_angustata_genome_assembly,_chromosome:_5	AUGUSTUS	stop_codon	45531963	45531965	.	-	0	ID=g21557.t1.stop1;Parent=g21557.t1;
OY813002.1_Germaria_angustata_genome_assembly,_chromosome:_5	AUGUSTUS	CDS	45531963	45532361	1	-	0	ID=g21557.t1.CDS1;Parent=g21557.t1;
OY813002.1_Germaria_angustata_genome_assembly,_chromosome:_5	AUGUSTUS	exon	45531963	45532361	.	-	.	ID=g21557.t1.exon1;Parent=g21557.t1;
OY813002.1_Germaria_angustata_genome_assembly,_chromosome:_5	AUGUSTUS	start_codon	45532359	45532361	.	-	0	ID=g21557.t1.start1;Parent=g21557.t1;
OY813002.1_Germaria_angustata_genome_assembly,_chromosome:_5	AUGUSTUS	gene	45542113	45543114	.	+	.	ID=g21558;
OY813002.1_Germaria_angustata_genome_assembly,_chromosome:_5	AUGUSTUS	mRNA	45542830	45543114	0.96	+	.	ID=g21558.t1;Parent=g21558;
OY813002.1_Germaria_angustata_genome_assembly,_chromosome:_5	AUGUSTUS	start_codon	45542830	45542832	.	+	0	ID=g21558.t1.start1;Parent=g21558.t1;
OY813002.1_Germaria_angustata_genome_assembly,_chromosome:_5	AUGUSTUS	CDS	45542830	45543114	0.96	+	0	ID=g21558.t1.CDS1;Parent=g21558.t1;
OY813002.1_Germaria_angustata_genome_assembly,_chromosome:_5	AUGUSTUS	exon	45542830	45543114	.	+	.	ID=g21558.t1.exon1;Parent=g21558.t1;
OY813002.1_Germaria_angustata_genome_assembly,_chromosome:_5	AUGUSTUS	stop_codon	45543112	45543114	.	+	0	ID=g21558.t1.stop1;Parent=g21558.t1;
OY813002.1_Germaria_angustata_genome_assembly,_chromosome:_5	AUGUSTUS	mRNA	45542113	45543114	0.96	+	.	ID=g21558.t2;Parent=g21558;
OY813002.1_Germaria_angustata_genome_assembly,_chromosome:_5	AUGUSTUS	start_codon	45542113	45542115	.	+	0	ID=g21558.t2.start1;Parent=g21558.t2;
OY813002.1_Germaria_angustata_genome_assembly,_chromosome:_5	AUGUSTUS	CDS	45542113	45543114	0.96	+	0	ID=g21558.t2.CDS1;Parent=g21558.t2;
OY813002.1_Germaria_angustata_genome_assembly,_chromosome:_5	AUGUSTUS	exon	45542113	45543114	.	+	.	ID=g21558.t2.exon1;Parent=g21558.t2;
OY813002.1_Germaria_angustata_genome_assembly,_chromosome:_5	AUGUSTUS	stop_codon	45543112	45543114	.	+	0	ID=g21558.t2.stop1;Parent=g21558.t2;
OY813002.1_Germaria_angustata_genome_assembly,_chromosome:_5	AUGUSTUS	gene	45543519	45544079	.	+	.	ID=g21559;
OY813002.1_Germaria_angustata_genome_assembly,_chromosome:_5	AUGUSTUS	mRNA	45543519	45544079	0.98	+	.	ID=g21559.t1;Parent=g21559;
OY813002.1_Germaria_angustata_genome_assembly,_chromosome:_5	AUGUSTUS	start_codon	45543519	45543521	.	+	0	ID=g21559.t1.start1;Parent=g21559.t1;
OY813002.1_Germaria_angustata_genome_assembly,_chromosome:_5	AUGUSTUS	CDS	45543519	45544079	0.98	+	0	ID=g21559.t1.CDS1;Parent=g21559.t1;
OY813002.1_Germaria_angustata_genome_assembly,_chromosome:_5	AUGUSTUS	exon	45543519	45544079	.	+	.	ID=g21559.t1.exon1;Parent=g21559.t1;
OY813002.1_Germaria_angustata_genome_assembly,_chromosome:_5	AUGUSTUS	stop_codon	45544077	45544079	.	+	0	ID=g21559.t1.stop1;Parent=g21559.t1;
OY813002.1_Germaria_angustata_genome_assembly,_chromosome:_5	AUGUSTUS	gene	45544171	45545049	.	+	.	ID=g21560;
OY813002.1_Germaria_angustata_genome_assembly,_chromosome:_5	AUGUSTUS	mRNA	45544171	45545049	0.93	+	.	ID=g21560.t1;Parent=g21560;
OY813002.1_Germaria_angustata_genome_assembly,_chromosome:_5	AUGUSTUS	start_codon	45544171	45544173	.	+	0	ID=g21560.t1.start1;Parent=g21560.t1;
OY813002.1_Germaria_angustata_genome_assembly,_chromosome:_5	AUGUSTUS	CDS	45544171	45545049	0.93	+	0	ID=g21560.t1.CDS1;Parent=g21560.t1;
OY813002.1_Germaria_angustata_genome_assembly,_chromosome:_5	AUGUSTUS	exon	45544171	45545049	.	+	.	ID=g21560.t1.exon1;Parent=g21560.t1;
OY813002.1_Germaria_angustata_genome_assembly,_chromosome:_5	AUGUSTUS	stop_codon	45545047	45545049	.	+	0	ID=g21560.t1.stop1;Parent=g21560.t1;
OY813002.1_Germaria_angustata_genome_assembly,_chromosome:_5	AUGUSTUS	gene	45557105	45558568	.	-	.	ID=g21561;
OY813002.1_Germaria_angustata_genome_assembly,_chromosome:_5	AUGUSTUS	mRNA	45557105	45558568	1	-	.	ID=g21561.t1;Parent=g21561;
OY813002.1_Germaria_angustata_genome_assembly,_chromosome:_5	AUGUSTUS	stop_codon	45557105	45557107	.	-	0	ID=g21561.t1.stop1;Parent=g21561.t1;
OY813002.1_Germaria_angustata_genome_assembly,_chromosome:_5	AUGUSTUS	CDS	45557105	45558568	1	-	0	ID=g21561.t1.CDS1;Parent=g21561.t1;
OY813002.1_Germaria_angustata_genome_assembly,_chromosome:_5	AUGUSTUS	exon	45557105	45558568	.	-	.	ID=g21561.t1.exon1;Parent=g21561.t1;
OY813002.1_Germaria_angustata_genome_assembly,_chromosome:_5	AUGUSTUS	start_codon	45558566	45558568	.	-	0	ID=g21561.t1.start1;Parent=g21561.t1;
OY813002.1_Germaria_angustata_genome_assembly,_chromosome:_5	AUGUSTUS	gene	45558742	45566304	.	-	.	ID=g21562;
OY813002.1_Germaria_angustata_genome_assembly,_chromosome:_5	AUGUSTUS	mRNA	45558742	45566304	0.81	-	.	ID=g21562.t1;Parent=g21562;
OY813002.1_Germaria_angustata_genome_assembly,_chromosome:_5	AUGUSTUS	stop_codon	45558742	45558744	.	-	0	ID=g21562.t1.stop1;Parent=g21562.t1;
OY813002.1_Germaria_angustata_genome_assembly,_chromosome:_5	AUGUSTUS	CDS	45558742	45559007	1	-	2	ID=g21562.t1.CDS1;Parent=g21562.t1;
OY813002.1_Germaria_angustata_genome_assembly,_chromosome:_5	AUGUSTUS	exon	45558742	45559007	.	-	.	ID=g21562.t1.exon1;Parent=g21562.t1;
OY813002.1_Germaria_angustata_genome_assembly,_chromosome:_5	AUGUSTUS	intron	45559008	45565124	0.96	-	.	ID=g21562.t1.intron1;Parent=g21562.t1;
OY813002.1_Germaria_angustata_genome_assembly,_chromosome:_5	AUGUSTUS	CDS	45565125	45565699	0.84	-	1	ID=g21562.t1.CDS2;Parent=g21562.t1;
OY813002.1_Germaria_angustata_genome_assembly,_chromosome:_5	AUGUSTUS	exon	45565125	45565699	.	-	.	ID=g21562.t1.exon2;Parent=g21562.t1;
OY813002.1_Germaria_angustata_genome_assembly,_chromosome:_5	AUGUSTUS	intron	45565700	45566062	0.84	-	.	ID=g21562.t1.intron2;Parent=g21562.t1;
OY813002.1_Germaria_angustata_genome_assembly,_chromosome:_5	AUGUSTUS	CDS	45566063	45566304	1	-	0	ID=g21562.t1.CDS3;Parent=g21562.t1;
OY813002.1_Germaria_angustata_genome_assembly,_chromosome:_5	AUGUSTUS	exon	45566063	45566304	.	-	.	ID=g21562.t1.exon3;Parent=g21562.t1;
OY813002.1_Germaria_angustata_genome_assembly,_chromosome:_5	AUGUSTUS	start_codon	45566302	45566304	.	-	0	ID=g21562.t1.start1;Parent=g21562.t1;
OY813002.1_Germaria_angustata_genome_assembly,_chromosome:_5	AUGUSTUS	gene	45604605	45605788	.	+	.	ID=g21563;
OY813002.1_Germaria_angustata_genome_assembly,_chromosome:_5	AUGUSTUS	mRNA	45604605	45605788	1	+	.	ID=g21563.t1;Parent=g21563;
OY813002.1_Germaria_angustata_genome_assembly,_chromosome:_5	AUGUSTUS	start_codon	45604605	45604607	.	+	0	ID=g21563.t1.start1;Parent=g21563.t1;
OY813002.1_Germaria_angustata_genome_assembly,_chromosome:_5	AUGUSTUS	CDS	45604605	45604683	1	+	0	ID=g21563.t1.CDS1;Parent=g21563.t1;
OY813002.1_Germaria_angustata_genome_assembly,_chromosome:_5	AUGUSTUS	exon	45604605	45604683	.	+	.	ID=g21563.t1.exon1;Parent=g21563.t1;
OY813002.1_Germaria_angustata_genome_assembly,_chromosome:_5	AUGUSTUS	intron	45604684	45604946	1	+	.	ID=g21563.t1.intron1;Parent=g21563.t1;
OY813002.1_Germaria_angustata_genome_assembly,_chromosome:_5	AUGUSTUS	CDS	45604947	45605788	1	+	2	ID=g21563.t1.CDS2;Parent=g21563.t1;
OY813002.1_Germaria_angustata_genome_assembly,_chromosome:_5	AUGUSTUS	exon	45604947	45605788	.	+	.	ID=g21563.t1.exon2;Parent=g21563.t1;
OY813002.1_Germaria_angustata_genome_assembly,_chromosome:_5	AUGUSTUS	stop_codon	45605786	45605788	.	+	0	ID=g21563.t1.stop1;Parent=g21563.t1;
OY813002.1_Germaria_angustata_genome_assembly,_chromosome:_5	AUGUSTUS	gene	45609226	45610606	.	+	.	ID=g21564;
OY813002.1_Germaria_angustata_genome_assembly,_chromosome:_5	AUGUSTUS	mRNA	45609226	45610606	0.71	+	.	ID=g21564.t1;Parent=g21564;
OY813002.1_Germaria_angustata_genome_assembly,_chromosome:_5	AUGUSTUS	start_codon	45609226	45609228	.	+	0	ID=g21564.t1.start1;Parent=g21564.t1;
OY813002.1_Germaria_angustata_genome_assembly,_chromosome:_5	AUGUSTUS	CDS	45609226	45609264	0.71	+	0	ID=g21564.t1.CDS1;Parent=g21564.t1;
OY813002.1_Germaria_angustata_genome_assembly,_chromosome:_5	AUGUSTUS	exon	45609226	45609264	.	+	.	ID=g21564.t1.exon1;Parent=g21564.t1;
OY813002.1_Germaria_angustata_genome_assembly,_chromosome:_5	AUGUSTUS	intron	45609265	45609328	1	+	.	ID=g21564.t1.intron1;Parent=g21564.t1;
OY813002.1_Germaria_angustata_genome_assembly,_chromosome:_5	AUGUSTUS	CDS	45609329	45609464	1	+	0	ID=g21564.t1.CDS2;Parent=g21564.t1;
OY813002.1_Germaria_angustata_genome_assembly,_chromosome:_5	AUGUSTUS	exon	45609329	45609464	.	+	.	ID=g21564.t1.exon2;Parent=g21564.t1;
OY813002.1_Germaria_angustata_genome_assembly,_chromosome:_5	AUGUSTUS	intron	45609465	45610219	1	+	.	ID=g21564.t1.intron2;Parent=g21564.t1;
OY813002.1_Germaria_angustata_genome_assembly,_chromosome:_5	AUGUSTUS	CDS	45610220	45610306	1	+	2	ID=g21564.t1.CDS3;Parent=g21564.t1;
OY813002.1_Germaria_angustata_genome_assembly,_chromosome:_5	AUGUSTUS	exon	45610220	45610306	.	+	.	ID=g21564.t1.exon3;Parent=g21564.t1;
OY813002.1_Germaria_angustata_genome_assembly,_chromosome:_5	AUGUSTUS	intron	45610307	45610400	1	+	.	ID=g21564.t1.intron3;Parent=g21564.t1;
OY813002.1_Germaria_angustata_genome_assembly,_chromosome:_5	AUGUSTUS	CDS	45610401	45610606	1	+	2	ID=g21564.t1.CDS4;Parent=g21564.t1;
OY813002.1_Germaria_angustata_genome_assembly,_chromosome:_5	AUGUSTUS	exon	45610401	45610606	.	+	.	ID=g21564.t1.exon4;Parent=g21564.t1;
OY813002.1_Germaria_angustata_genome_assembly,_chromosome:_5	AUGUSTUS	stop_codon	45610604	45610606	.	+	0	ID=g21564.t1.stop1;Parent=g21564.t1;
OY813002.1_Germaria_angustata_genome_assembly,_chromosome:_5	AUGUSTUS	gene	45615671	45616156	.	-	.	ID=g21565;
OY813002.1_Germaria_angustata_genome_assembly,_chromosome:_5	AUGUSTUS	mRNA	45615671	45616156	1	-	.	ID=g21565.t1;Parent=g21565;
OY813002.1_Germaria_angustata_genome_assembly,_chromosome:_5	AUGUSTUS	stop_codon	45615671	45615673	.	-	0	ID=g21565.t1.stop1;Parent=g21565.t1;
OY813002.1_Germaria_angustata_genome_assembly,_chromosome:_5	AUGUSTUS	CDS	45615671	45616156	1	-	0	ID=g21565.t1.CDS1;Parent=g21565.t1;
OY813002.1_Germaria_angustata_genome_assembly,_chromosome:_5	AUGUSTUS	exon	45615671	45616156	.	-	.	ID=g21565.t1.exon1;Parent=g21565.t1;
OY813002.1_Germaria_angustata_genome_assembly,_chromosome:_5	AUGUSTUS	start_codon	45616154	45616156	.	-	0	ID=g21565.t1.start1;Parent=g21565.t1;
OY813002.1_Germaria_angustata_genome_assembly,_chromosome:_5	AUGUSTUS	gene	45628041	45629742	.	-	.	ID=g21566;
OY813002.1_Germaria_angustata_genome_assembly,_chromosome:_5	AUGUSTUS	mRNA	45628041	45629742	0.33	-	.	ID=g21566.t1;Parent=g21566;
OY813002.1_Germaria_angustata_genome_assembly,_chromosome:_5	AUGUSTUS	stop_codon	45628041	45628043	.	-	0	ID=g21566.t1.stop1;Parent=g21566.t1;
OY813002.1_Germaria_angustata_genome_assembly,_chromosome:_5	AUGUSTUS	CDS	45628041	45629441	0.98	-	0	ID=g21566.t1.CDS1;Parent=g21566.t1;
OY813002.1_Germaria_angustata_genome_assembly,_chromosome:_5	AUGUSTUS	exon	45628041	45629441	.	-	.	ID=g21566.t1.exon1;Parent=g21566.t1;
OY813002.1_Germaria_angustata_genome_assembly,_chromosome:_5	AUGUSTUS	intron	45629442	45629682	0.57	-	.	ID=g21566.t1.intron1;Parent=g21566.t1;
OY813002.1_Germaria_angustata_genome_assembly,_chromosome:_5	AUGUSTUS	CDS	45629683	45629742	0.33	-	0	ID=g21566.t1.CDS2;Parent=g21566.t1;
OY813002.1_Germaria_angustata_genome_assembly,_chromosome:_5	AUGUSTUS	exon	45629683	45629742	.	-	.	ID=g21566.t1.exon2;Parent=g21566.t1;
OY813002.1_Germaria_angustata_genome_assembly,_chromosome:_5	AUGUSTUS	start_codon	45629740	45629742	.	-	0	ID=g21566.t1.start1;Parent=g21566.t1;
OY813002.1_Germaria_angustata_genome_assembly,_chromosome:_5	AUGUSTUS	gene	45673023	45680821	.	-	.	ID=g21567;
OY813002.1_Germaria_angustata_genome_assembly,_chromosome:_5	AUGUSTUS	mRNA	45673023	45680821	0.18	-	.	ID=g21567.t1;Parent=g21567;
OY813002.1_Germaria_angustata_genome_assembly,_chromosome:_5	AUGUSTUS	stop_codon	45673023	45673025	.	-	0	ID=g21567.t1.stop1;Parent=g21567.t1;
OY813002.1_Germaria_angustata_genome_assembly,_chromosome:_5	AUGUSTUS	CDS	45673023	45673319	0.28	-	0	ID=g21567.t1.CDS1;Parent=g21567.t1;
OY813002.1_Germaria_angustata_genome_assembly,_chromosome:_5	AUGUSTUS	exon	45673023	45673319	.	-	.	ID=g21567.t1.exon1;Parent=g21567.t1;
OY813002.1_Germaria_angustata_genome_assembly,_chromosome:_5	AUGUSTUS	intron	45673320	45675224	0.26	-	.	ID=g21567.t1.intron1;Parent=g21567.t1;
OY813002.1_Germaria_angustata_genome_assembly,_chromosome:_5	AUGUSTUS	CDS	45675225	45675234	0.26	-	1	ID=g21567.t1.CDS2;Parent=g21567.t1;
OY813002.1_Germaria_angustata_genome_assembly,_chromosome:_5	AUGUSTUS	exon	45675225	45675234	.	-	.	ID=g21567.t1.exon2;Parent=g21567.t1;
OY813002.1_Germaria_angustata_genome_assembly,_chromosome:_5	AUGUSTUS	intron	45675235	45680657	1	-	.	ID=g21567.t1.intron2;Parent=g21567.t1;
OY813002.1_Germaria_angustata_genome_assembly,_chromosome:_5	AUGUSTUS	CDS	45680658	45680821	0.36	-	0	ID=g21567.t1.CDS3;Parent=g21567.t1;
OY813002.1_Germaria_angustata_genome_assembly,_chromosome:_5	AUGUSTUS	exon	45680658	45680821	.	-	.	ID=g21567.t1.exon3;Parent=g21567.t1;
OY813002.1_Germaria_angustata_genome_assembly,_chromosome:_5	AUGUSTUS	start_codon	45680819	45680821	.	-	0	ID=g21567.t1.start1;Parent=g21567.t1;
OY813002.1_Germaria_angustata_genome_assembly,_chromosome:_5	AUGUSTUS	gene	45681938	45682630	.	-	.	ID=g21568;
OY813002.1_Germaria_angustata_genome_assembly,_chromosome:_5	AUGUSTUS	mRNA	45681938	45682630	1	-	.	ID=g21568.t1;Parent=g21568;
OY813002.1_Germaria_angustata_genome_assembly,_chromosome:_5	AUGUSTUS	stop_codon	45681938	45681940	.	-	0	ID=g21568.t1.stop1;Parent=g21568.t1;
OY813002.1_Germaria_angustata_genome_assembly,_chromosome:_5	AUGUSTUS	CDS	45681938	45682630	1	-	0	ID=g21568.t1.CDS1;Parent=g21568.t1;
OY813002.1_Germaria_angustata_genome_assembly,_chromosome:_5	AUGUSTUS	exon	45681938	45682630	.	-	.	ID=g21568.t1.exon1;Parent=g21568.t1;
OY813002.1_Germaria_angustata_genome_assembly,_chromosome:_5	AUGUSTUS	start_codon	45682628	45682630	.	-	0	ID=g21568.t1.start1;Parent=g21568.t1;
OY813002.1_Germaria_angustata_genome_assembly,_chromosome:_5	AUGUSTUS	gene	45683115	45684860	.	-	.	ID=g21569;
OY813002.1_Germaria_angustata_genome_assembly,_chromosome:_5	AUGUSTUS	mRNA	45683115	45684860	0.76	-	.	ID=g21569.t1;Parent=g21569;
OY813002.1_Germaria_angustata_genome_assembly,_chromosome:_5	AUGUSTUS	stop_codon	45683115	45683117	.	-	0	ID=g21569.t1.stop1;Parent=g21569.t1;
OY813002.1_Germaria_angustata_genome_assembly,_chromosome:_5	AUGUSTUS	CDS	45683115	45684860	0.76	-	0	ID=g21569.t1.CDS1;Parent=g21569.t1;
OY813002.1_Germaria_angustata_genome_assembly,_chromosome:_5	AUGUSTUS	exon	45683115	45684860	.	-	.	ID=g21569.t1.exon1;Parent=g21569.t1;
OY813002.1_Germaria_angustata_genome_assembly,_chromosome:_5	AUGUSTUS	start_codon	45684858	45684860	.	-	0	ID=g21569.t1.start1;Parent=g21569.t1;
OY813002.1_Germaria_angustata_genome_assembly,_chromosome:_5	AUGUSTUS	gene	45685262	45686274	.	-	.	ID=g21570;
OY813002.1_Germaria_angustata_genome_assembly,_chromosome:_5	AUGUSTUS	mRNA	45685262	45686274	1	-	.	ID=g21570.t1;Parent=g21570;
OY813002.1_Germaria_angustata_genome_assembly,_chromosome:_5	AUGUSTUS	stop_codon	45685262	45685264	.	-	0	ID=g21570.t1.stop1;Parent=g21570.t1;
OY813002.1_Germaria_angustata_genome_assembly,_chromosome:_5	AUGUSTUS	CDS	45685262	45685475	1	-	1	ID=g21570.t1.CDS1;Parent=g21570.t1;
OY813002.1_Germaria_angustata_genome_assembly,_chromosome:_5	AUGUSTUS	exon	45685262	45685475	.	-	.	ID=g21570.t1.exon1;Parent=g21570.t1;
OY813002.1_Germaria_angustata_genome_assembly,_chromosome:_5	AUGUSTUS	intron	45685476	45685543	1	-	.	ID=g21570.t1.intron1;Parent=g21570.t1;
OY813002.1_Germaria_angustata_genome_assembly,_chromosome:_5	AUGUSTUS	CDS	45685544	45686274	1	-	0	ID=g21570.t1.CDS2;Parent=g21570.t1;
OY813002.1_Germaria_angustata_genome_assembly,_chromosome:_5	AUGUSTUS	exon	45685544	45686274	.	-	.	ID=g21570.t1.exon2;Parent=g21570.t1;
OY813002.1_Germaria_angustata_genome_assembly,_chromosome:_5	AUGUSTUS	start_codon	45686272	45686274	.	-	0	ID=g21570.t1.start1;Parent=g21570.t1;
OY813002.1_Germaria_angustata_genome_assembly,_chromosome:_5	AUGUSTUS	mRNA	45685262	45686274	0.98	-	.	ID=g21570.t2;Parent=g21570;
OY813002.1_Germaria_angustata_genome_assembly,_chromosome:_5	AUGUSTUS	stop_codon	45685262	45685264	.	-	0	ID=g21570.t2.stop1;Parent=g21570.t2;
OY813002.1_Germaria_angustata_genome_assembly,_chromosome:_5	AUGUSTUS	CDS	45685262	45685582	0.98	-	0	ID=g21570.t2.CDS1;Parent=g21570.t2;
OY813002.1_Germaria_angustata_genome_assembly,_chromosome:_5	AUGUSTUS	exon	45685262	45685582	.	-	.	ID=g21570.t2.exon1;Parent=g21570.t2;
OY813002.1_Germaria_angustata_genome_assembly,_chromosome:_5	AUGUSTUS	intron	45685583	45686037	0.98	-	.	ID=g21570.t2.intron1;Parent=g21570.t2;
OY813002.1_Germaria_angustata_genome_assembly,_chromosome:_5	AUGUSTUS	CDS	45686038	45686274	0.99	-	0	ID=g21570.t2.CDS2;Parent=g21570.t2;
OY813002.1_Germaria_angustata_genome_assembly,_chromosome:_5	AUGUSTUS	exon	45686038	45686274	.	-	.	ID=g21570.t2.exon2;Parent=g21570.t2;
OY813002.1_Germaria_angustata_genome_assembly,_chromosome:_5	AUGUSTUS	start_codon	45686272	45686274	.	-	0	ID=g21570.t2.start1;Parent=g21570.t2;
OY813002.1_Germaria_angustata_genome_assembly,_chromosome:_5	AUGUSTUS	gene	45820003	45820566	.	-	.	ID=g21571;
OY813002.1_Germaria_angustata_genome_assembly,_chromosome:_5	AUGUSTUS	mRNA	45820003	45820566	0.72	-	.	ID=g21571.t1;Parent=g21571;
OY813002.1_Germaria_angustata_genome_assembly,_chromosome:_5	AUGUSTUS	stop_codon	45820003	45820005	.	-	0	ID=g21571.t1.stop1;Parent=g21571.t1;
OY813002.1_Germaria_angustata_genome_assembly,_chromosome:_5	AUGUSTUS	CDS	45820003	45820453	0.91	-	1	ID=g21571.t1.CDS1;Parent=g21571.t1;
OY813002.1_Germaria_angustata_genome_assembly,_chromosome:_5	AUGUSTUS	exon	45820003	45820453	.	-	.	ID=g21571.t1.exon1;Parent=g21571.t1;
OY813002.1_Germaria_angustata_genome_assembly,_chromosome:_5	AUGUSTUS	intron	45820454	45820534	0.72	-	.	ID=g21571.t1.intron1;Parent=g21571.t1;
OY813002.1_Germaria_angustata_genome_assembly,_chromosome:_5	AUGUSTUS	CDS	45820535	45820566	0.74	-	0	ID=g21571.t1.CDS2;Parent=g21571.t1;
OY813002.1_Germaria_angustata_genome_assembly,_chromosome:_5	AUGUSTUS	exon	45820535	45820566	.	-	.	ID=g21571.t1.exon2;Parent=g21571.t1;
OY813002.1_Germaria_angustata_genome_assembly,_chromosome:_5	AUGUSTUS	start_codon	45820564	45820566	.	-	0	ID=g21571.t1.start1;Parent=g21571.t1;
OY813002.1_Germaria_angustata_genome_assembly,_chromosome:_5	AUGUSTUS	gene	45827509	45829879	.	-	.	ID=g21572;
OY813002.1_Germaria_angustata_genome_assembly,_chromosome:_5	AUGUSTUS	mRNA	45827509	45829879	0.12	-	.	ID=g21572.t1;Parent=g21572;
OY813002.1_Germaria_angustata_genome_assembly,_chromosome:_5	AUGUSTUS	stop_codon	45827509	45827511	.	-	0	ID=g21572.t1.stop1;Parent=g21572.t1;
OY813002.1_Germaria_angustata_genome_assembly,_chromosome:_5	AUGUSTUS	CDS	45827509	45828326	0.12	-	2	ID=g21572.t1.CDS1;Parent=g21572.t1;
OY813002.1_Germaria_angustata_genome_assembly,_chromosome:_5	AUGUSTUS	exon	45827509	45828326	.	-	.	ID=g21572.t1.exon1;Parent=g21572.t1;
OY813002.1_Germaria_angustata_genome_assembly,_chromosome:_5	AUGUSTUS	intron	45828327	45829809	0.31	-	.	ID=g21572.t1.intron1;Parent=g21572.t1;
OY813002.1_Germaria_angustata_genome_assembly,_chromosome:_5	AUGUSTUS	CDS	45829810	45829879	0.78	-	0	ID=g21572.t1.CDS2;Parent=g21572.t1;
OY813002.1_Germaria_angustata_genome_assembly,_chromosome:_5	AUGUSTUS	exon	45829810	45829879	.	-	.	ID=g21572.t1.exon2;Parent=g21572.t1;
OY813002.1_Germaria_angustata_genome_assembly,_chromosome:_5	AUGUSTUS	start_codon	45829877	45829879	.	-	0	ID=g21572.t1.start1;Parent=g21572.t1;
OY813002.1_Germaria_angustata_genome_assembly,_chromosome:_5	AUGUSTUS	gene	45830607	45830861	.	-	.	ID=g21573;
OY813002.1_Germaria_angustata_genome_assembly,_chromosome:_5	AUGUSTUS	mRNA	45830607	45830861	0.95	-	.	ID=g21573.t1;Parent=g21573;
OY813002.1_Germaria_angustata_genome_assembly,_chromosome:_5	AUGUSTUS	stop_codon	45830607	45830609	.	-	0	ID=g21573.t1.stop1;Parent=g21573.t1;
OY813002.1_Germaria_angustata_genome_assembly,_chromosome:_5	AUGUSTUS	CDS	45830607	45830861	0.95	-	0	ID=g21573.t1.CDS1;Parent=g21573.t1;
OY813002.1_Germaria_angustata_genome_assembly,_chromosome:_5	AUGUSTUS	exon	45830607	45830861	.	-	.	ID=g21573.t1.exon1;Parent=g21573.t1;
OY813002.1_Germaria_angustata_genome_assembly,_chromosome:_5	AUGUSTUS	start_codon	45830859	45830861	.	-	0	ID=g21573.t1.start1;Parent=g21573.t1;
OY813002.1_Germaria_angustata_genome_assembly,_chromosome:_5	AUGUSTUS	gene	45834503	45835079	.	+	.	ID=g21574;
OY813002.1_Germaria_angustata_genome_assembly,_chromosome:_5	AUGUSTUS	mRNA	45834503	45835079	0.44	+	.	ID=g21574.t1;Parent=g21574;
OY813002.1_Germaria_angustata_genome_assembly,_chromosome:_5	AUGUSTUS	start_codon	45834503	45834505	.	+	0	ID=g21574.t1.start1;Parent=g21574.t1;
OY813002.1_Germaria_angustata_genome_assembly,_chromosome:_5	AUGUSTUS	CDS	45834503	45834515	0.44	+	0	ID=g21574.t1.CDS1;Parent=g21574.t1;
OY813002.1_Germaria_angustata_genome_assembly,_chromosome:_5	AUGUSTUS	exon	45834503	45834515	.	+	.	ID=g21574.t1.exon1;Parent=g21574.t1;
OY813002.1_Germaria_angustata_genome_assembly,_chromosome:_5	AUGUSTUS	intron	45834516	45834577	0.48	+	.	ID=g21574.t1.intron1;Parent=g21574.t1;
OY813002.1_Germaria_angustata_genome_assembly,_chromosome:_5	AUGUSTUS	CDS	45834578	45834964	0.54	+	2	ID=g21574.t1.CDS2;Parent=g21574.t1;
OY813002.1_Germaria_angustata_genome_assembly,_chromosome:_5	AUGUSTUS	exon	45834578	45834964	.	+	.	ID=g21574.t1.exon2;Parent=g21574.t1;
OY813002.1_Germaria_angustata_genome_assembly,_chromosome:_5	AUGUSTUS	intron	45834965	45835035	1	+	.	ID=g21574.t1.intron2;Parent=g21574.t1;
OY813002.1_Germaria_angustata_genome_assembly,_chromosome:_5	AUGUSTUS	CDS	45835036	45835079	1	+	2	ID=g21574.t1.CDS3;Parent=g21574.t1;
OY813002.1_Germaria_angustata_genome_assembly,_chromosome:_5	AUGUSTUS	exon	45835036	45835079	.	+	.	ID=g21574.t1.exon3;Parent=g21574.t1;
OY813002.1_Germaria_angustata_genome_assembly,_chromosome:_5	AUGUSTUS	stop_codon	45835077	45835079	.	+	0	ID=g21574.t1.stop1;Parent=g21574.t1;
OY813002.1_Germaria_angustata_genome_assembly,_chromosome:_5	AUGUSTUS	gene	45838625	45842746	.	+	.	ID=g21575;
OY813002.1_Germaria_angustata_genome_assembly,_chromosome:_5	AUGUSTUS	mRNA	45838625	45842746	0.75	+	.	ID=g21575.t1;Parent=g21575;
OY813002.1_Germaria_angustata_genome_assembly,_chromosome:_5	AUGUSTUS	start_codon	45838625	45838627	.	+	0	ID=g21575.t1.start1;Parent=g21575.t1;
OY813002.1_Germaria_angustata_genome_assembly,_chromosome:_5	AUGUSTUS	CDS	45838625	45838643	0.79	+	0	ID=g21575.t1.CDS1;Parent=g21575.t1;
OY813002.1_Germaria_angustata_genome_assembly,_chromosome:_5	AUGUSTUS	exon	45838625	45838643	.	+	.	ID=g21575.t1.exon1;Parent=g21575.t1;
OY813002.1_Germaria_angustata_genome_assembly,_chromosome:_5	AUGUSTUS	intron	45838644	45838712	0.79	+	.	ID=g21575.t1.intron1;Parent=g21575.t1;
OY813002.1_Germaria_angustata_genome_assembly,_chromosome:_5	AUGUSTUS	CDS	45838713	45838862	0.76	+	2	ID=g21575.t1.CDS2;Parent=g21575.t1;
OY813002.1_Germaria_angustata_genome_assembly,_chromosome:_5	AUGUSTUS	exon	45838713	45838862	.	+	.	ID=g21575.t1.exon2;Parent=g21575.t1;
OY813002.1_Germaria_angustata_genome_assembly,_chromosome:_5	AUGUSTUS	intron	45838863	45842500	0.96	+	.	ID=g21575.t1.intron2;Parent=g21575.t1;
OY813002.1_Germaria_angustata_genome_assembly,_chromosome:_5	AUGUSTUS	CDS	45842501	45842632	0.99	+	2	ID=g21575.t1.CDS3;Parent=g21575.t1;
OY813002.1_Germaria_angustata_genome_assembly,_chromosome:_5	AUGUSTUS	exon	45842501	45842632	.	+	.	ID=g21575.t1.exon3;Parent=g21575.t1;
OY813002.1_Germaria_angustata_genome_assembly,_chromosome:_5	AUGUSTUS	intron	45842633	45842702	1	+	.	ID=g21575.t1.intron3;Parent=g21575.t1;
OY813002.1_Germaria_angustata_genome_assembly,_chromosome:_5	AUGUSTUS	CDS	45842703	45842746	1	+	2	ID=g21575.t1.CDS4;Parent=g21575.t1;
OY813002.1_Germaria_angustata_genome_assembly,_chromosome:_5	AUGUSTUS	exon	45842703	45842746	.	+	.	ID=g21575.t1.exon4;Parent=g21575.t1;
OY813002.1_Germaria_angustata_genome_assembly,_chromosome:_5	AUGUSTUS	stop_codon	45842744	45842746	.	+	0	ID=g21575.t1.stop1;Parent=g21575.t1;
OY813002.1_Germaria_angustata_genome_assembly,_chromosome:_5	AUGUSTUS	gene	45876684	45877190	.	-	.	ID=g21576;
OY813002.1_Germaria_angustata_genome_assembly,_chromosome:_5	AUGUSTUS	mRNA	45876684	45877190	0.75	-	.	ID=g21576.t1;Parent=g21576;
OY813002.1_Germaria_angustata_genome_assembly,_chromosome:_5	AUGUSTUS	stop_codon	45876684	45876686	.	-	0	ID=g21576.t1.stop1;Parent=g21576.t1;
OY813002.1_Germaria_angustata_genome_assembly,_chromosome:_5	AUGUSTUS	CDS	45876684	45876714	1	-	1	ID=g21576.t1.CDS1;Parent=g21576.t1;
OY813002.1_Germaria_angustata_genome_assembly,_chromosome:_5	AUGUSTUS	exon	45876684	45876714	.	-	.	ID=g21576.t1.exon1;Parent=g21576.t1;
OY813002.1_Germaria_angustata_genome_assembly,_chromosome:_5	AUGUSTUS	intron	45876715	45876810	0.75	-	.	ID=g21576.t1.intron1;Parent=g21576.t1;
OY813002.1_Germaria_angustata_genome_assembly,_chromosome:_5	AUGUSTUS	CDS	45876811	45877190	0.75	-	0	ID=g21576.t1.CDS2;Parent=g21576.t1;
OY813002.1_Germaria_angustata_genome_assembly,_chromosome:_5	AUGUSTUS	exon	45876811	45877190	.	-	.	ID=g21576.t1.exon2;Parent=g21576.t1;
OY813002.1_Germaria_angustata_genome_assembly,_chromosome:_5	AUGUSTUS	start_codon	45877188	45877190	.	-	0	ID=g21576.t1.start1;Parent=g21576.t1;
OY813002.1_Germaria_angustata_genome_assembly,_chromosome:_5	AUGUSTUS	gene	45878071	45879159	.	-	.	ID=g21577;
OY813002.1_Germaria_angustata_genome_assembly,_chromosome:_5	AUGUSTUS	mRNA	45878071	45879159	0.84	-	.	ID=g21577.t1;Parent=g21577;
OY813002.1_Germaria_angustata_genome_assembly,_chromosome:_5	AUGUSTUS	stop_codon	45878071	45878073	.	-	0	ID=g21577.t1.stop1;Parent=g21577.t1;
OY813002.1_Germaria_angustata_genome_assembly,_chromosome:_5	AUGUSTUS	CDS	45878071	45878435	1	-	2	ID=g21577.t1.CDS1;Parent=g21577.t1;
OY813002.1_Germaria_angustata_genome_assembly,_chromosome:_5	AUGUSTUS	exon	45878071	45878435	.	-	.	ID=g21577.t1.exon1;Parent=g21577.t1;
OY813002.1_Germaria_angustata_genome_assembly,_chromosome:_5	AUGUSTUS	intron	45878436	45879041	0.84	-	.	ID=g21577.t1.intron1;Parent=g21577.t1;
OY813002.1_Germaria_angustata_genome_assembly,_chromosome:_5	AUGUSTUS	CDS	45879042	45879159	0.84	-	0	ID=g21577.t1.CDS2;Parent=g21577.t1;
OY813002.1_Germaria_angustata_genome_assembly,_chromosome:_5	AUGUSTUS	exon	45879042	45879159	.	-	.	ID=g21577.t1.exon2;Parent=g21577.t1;
OY813002.1_Germaria_angustata_genome_assembly,_chromosome:_5	AUGUSTUS	start_codon	45879157	45879159	.	-	0	ID=g21577.t1.start1;Parent=g21577.t1;
OY813002.1_Germaria_angustata_genome_assembly,_chromosome:_5	AUGUSTUS	gene	45883437	45884243	.	-	.	ID=g21578;
OY813002.1_Germaria_angustata_genome_assembly,_chromosome:_5	AUGUSTUS	mRNA	45883437	45884243	0.51	-	.	ID=g21578.t1;Parent=g21578;
OY813002.1_Germaria_angustata_genome_assembly,_chromosome:_5	AUGUSTUS	stop_codon	45883437	45883439	.	-	0	ID=g21578.t1.stop1;Parent=g21578.t1;
OY813002.1_Germaria_angustata_genome_assembly,_chromosome:_5	AUGUSTUS	CDS	45883437	45884115	0.51	-	1	ID=g21578.t1.CDS1;Parent=g21578.t1;
OY813002.1_Germaria_angustata_genome_assembly,_chromosome:_5	AUGUSTUS	exon	45883437	45884115	.	-	.	ID=g21578.t1.exon1;Parent=g21578.t1;
OY813002.1_Germaria_angustata_genome_assembly,_chromosome:_5	AUGUSTUS	intron	45884116	45884217	0.51	-	.	ID=g21578.t1.intron1;Parent=g21578.t1;
OY813002.1_Germaria_angustata_genome_assembly,_chromosome:_5	AUGUSTUS	CDS	45884218	45884243	0.51	-	0	ID=g21578.t1.CDS2;Parent=g21578.t1;
OY813002.1_Germaria_angustata_genome_assembly,_chromosome:_5	AUGUSTUS	exon	45884218	45884243	.	-	.	ID=g21578.t1.exon2;Parent=g21578.t1;
OY813002.1_Germaria_angustata_genome_assembly,_chromosome:_5	AUGUSTUS	start_codon	45884241	45884243	.	-	0	ID=g21578.t1.start1;Parent=g21578.t1;
OY813002.1_Germaria_angustata_genome_assembly,_chromosome:_5	AUGUSTUS	gene	45883437	45885002	.	-	.	ID=g21579;
OY813002.1_Germaria_angustata_genome_assembly,_chromosome:_5	AUGUSTUS	mRNA	45883437	45885002	0.7	-	.	ID=g21579.t1;Parent=g21579;
OY813002.1_Germaria_angustata_genome_assembly,_chromosome:_5	AUGUSTUS	stop_codon	45883437	45883439	.	-	0	ID=g21579.t1.stop1;Parent=g21579.t1;
OY813002.1_Germaria_angustata_genome_assembly,_chromosome:_5	AUGUSTUS	CDS	45883437	45883939	0.7	-	2	ID=g21579.t1.CDS1;Parent=g21579.t1;
OY813002.1_Germaria_angustata_genome_assembly,_chromosome:_5	AUGUSTUS	exon	45883437	45883939	.	-	.	ID=g21579.t1.exon1;Parent=g21579.t1;
OY813002.1_Germaria_angustata_genome_assembly,_chromosome:_5	AUGUSTUS	intron	45883940	45884716	0.7	-	.	ID=g21579.t1.intron1;Parent=g21579.t1;
OY813002.1_Germaria_angustata_genome_assembly,_chromosome:_5	AUGUSTUS	CDS	45884717	45885002	1	-	0	ID=g21579.t1.CDS2;Parent=g21579.t1;
OY813002.1_Germaria_angustata_genome_assembly,_chromosome:_5	AUGUSTUS	exon	45884717	45885002	.	-	.	ID=g21579.t1.exon2;Parent=g21579.t1;
OY813002.1_Germaria_angustata_genome_assembly,_chromosome:_5	AUGUSTUS	start_codon	45885000	45885002	.	-	0	ID=g21579.t1.start1;Parent=g21579.t1;
OY813002.1_Germaria_angustata_genome_assembly,_chromosome:_5	AUGUSTUS	gene	45904082	45904285	.	+	.	ID=g21580;
OY813002.1_Germaria_angustata_genome_assembly,_chromosome:_5	AUGUSTUS	mRNA	45904082	45904285	0.77	+	.	ID=g21580.t1;Parent=g21580;
OY813002.1_Germaria_angustata_genome_assembly,_chromosome:_5	AUGUSTUS	start_codon	45904082	45904084	.	+	0	ID=g21580.t1.start1;Parent=g21580.t1;
OY813002.1_Germaria_angustata_genome_assembly,_chromosome:_5	AUGUSTUS	CDS	45904082	45904285	0.77	+	0	ID=g21580.t1.CDS1;Parent=g21580.t1;
OY813002.1_Germaria_angustata_genome_assembly,_chromosome:_5	AUGUSTUS	exon	45904082	45904285	.	+	.	ID=g21580.t1.exon1;Parent=g21580.t1;
OY813002.1_Germaria_angustata_genome_assembly,_chromosome:_5	AUGUSTUS	stop_codon	45904283	45904285	.	+	0	ID=g21580.t1.stop1;Parent=g21580.t1;
OY813002.1_Germaria_angustata_genome_assembly,_chromosome:_5	AUGUSTUS	gene	45907473	45911812	.	+	.	ID=g21581;
OY813002.1_Germaria_angustata_genome_assembly,_chromosome:_5	AUGUSTUS	mRNA	45907473	45911812	0.57	+	.	ID=g21581.t1;Parent=g21581;
OY813002.1_Germaria_angustata_genome_assembly,_chromosome:_5	AUGUSTUS	start_codon	45907473	45907475	.	+	0	ID=g21581.t1.start1;Parent=g21581.t1;
OY813002.1_Germaria_angustata_genome_assembly,_chromosome:_5	AUGUSTUS	CDS	45907473	45907792	0.89	+	0	ID=g21581.t1.CDS1;Parent=g21581.t1;
OY813002.1_Germaria_angustata_genome_assembly,_chromosome:_5	AUGUSTUS	exon	45907473	45907792	.	+	.	ID=g21581.t1.exon1;Parent=g21581.t1;
OY813002.1_Germaria_angustata_genome_assembly,_chromosome:_5	AUGUSTUS	intron	45907793	45908505	0.7	+	.	ID=g21581.t1.intron1;Parent=g21581.t1;
OY813002.1_Germaria_angustata_genome_assembly,_chromosome:_5	AUGUSTUS	CDS	45908506	45908908	0.57	+	1	ID=g21581.t1.CDS2;Parent=g21581.t1;
OY813002.1_Germaria_angustata_genome_assembly,_chromosome:_5	AUGUSTUS	exon	45908506	45908908	.	+	.	ID=g21581.t1.exon2;Parent=g21581.t1;
OY813002.1_Germaria_angustata_genome_assembly,_chromosome:_5	AUGUSTUS	intron	45908909	45908986	0.75	+	.	ID=g21581.t1.intron2;Parent=g21581.t1;
OY813002.1_Germaria_angustata_genome_assembly,_chromosome:_5	AUGUSTUS	CDS	45908987	45909354	1	+	0	ID=g21581.t1.CDS3;Parent=g21581.t1;
OY813002.1_Germaria_angustata_genome_assembly,_chromosome:_5	AUGUSTUS	exon	45908987	45909354	.	+	.	ID=g21581.t1.exon3;Parent=g21581.t1;
OY813002.1_Germaria_angustata_genome_assembly,_chromosome:_5	AUGUSTUS	intron	45909355	45911802	1	+	.	ID=g21581.t1.intron3;Parent=g21581.t1;
OY813002.1_Germaria_angustata_genome_assembly,_chromosome:_5	AUGUSTUS	CDS	45911803	45911812	1	+	1	ID=g21581.t1.CDS4;Parent=g21581.t1;
OY813002.1_Germaria_angustata_genome_assembly,_chromosome:_5	AUGUSTUS	exon	45911803	45911812	.	+	.	ID=g21581.t1.exon4;Parent=g21581.t1;
OY813002.1_Germaria_angustata_genome_assembly,_chromosome:_5	AUGUSTUS	stop_codon	45911810	45911812	.	+	0	ID=g21581.t1.stop1;Parent=g21581.t1;
OY813002.1_Germaria_angustata_genome_assembly,_chromosome:_5	AUGUSTUS	gene	45911978	45912226	.	+	.	ID=g21582;
OY813002.1_Germaria_angustata_genome_assembly,_chromosome:_5	AUGUSTUS	mRNA	45911978	45912226	0.63	+	.	ID=g21582.t1;Parent=g21582;
OY813002.1_Germaria_angustata_genome_assembly,_chromosome:_5	AUGUSTUS	start_codon	45911978	45911980	.	+	0	ID=g21582.t1.start1;Parent=g21582.t1;
OY813002.1_Germaria_angustata_genome_assembly,_chromosome:_5	AUGUSTUS	CDS	45911978	45912226	0.63	+	0	ID=g21582.t1.CDS1;Parent=g21582.t1;
OY813002.1_Germaria_angustata_genome_assembly,_chromosome:_5	AUGUSTUS	exon	45911978	45912226	.	+	.	ID=g21582.t1.exon1;Parent=g21582.t1;
OY813002.1_Germaria_angustata_genome_assembly,_chromosome:_5	AUGUSTUS	stop_codon	45912224	45912226	.	+	0	ID=g21582.t1.stop1;Parent=g21582.t1;
OY813002.1_Germaria_angustata_genome_assembly,_chromosome:_5	AUGUSTUS	gene	45917713	45918422	.	+	.	ID=g21583;
OY813002.1_Germaria_angustata_genome_assembly,_chromosome:_5	AUGUSTUS	mRNA	45917713	45918422	1	+	.	ID=g21583.t1;Parent=g21583;
OY813002.1_Germaria_angustata_genome_assembly,_chromosome:_5	AUGUSTUS	start_codon	45917713	45917715	.	+	0	ID=g21583.t1.start1;Parent=g21583.t1;
OY813002.1_Germaria_angustata_genome_assembly,_chromosome:_5	AUGUSTUS	CDS	45917713	45917763	1	+	0	ID=g21583.t1.CDS1;Parent=g21583.t1;
OY813002.1_Germaria_angustata_genome_assembly,_chromosome:_5	AUGUSTUS	exon	45917713	45917763	.	+	.	ID=g21583.t1.exon1;Parent=g21583.t1;
OY813002.1_Germaria_angustata_genome_assembly,_chromosome:_5	AUGUSTUS	intron	45917764	45918131	1	+	.	ID=g21583.t1.intron1;Parent=g21583.t1;
OY813002.1_Germaria_angustata_genome_assembly,_chromosome:_5	AUGUSTUS	CDS	45918132	45918422	1	+	0	ID=g21583.t1.CDS2;Parent=g21583.t1;
OY813002.1_Germaria_angustata_genome_assembly,_chromosome:_5	AUGUSTUS	exon	45918132	45918422	.	+	.	ID=g21583.t1.exon2;Parent=g21583.t1;
OY813002.1_Germaria_angustata_genome_assembly,_chromosome:_5	AUGUSTUS	stop_codon	45918420	45918422	.	+	0	ID=g21583.t1.stop1;Parent=g21583.t1;
OY813002.1_Germaria_angustata_genome_assembly,_chromosome:_5	AUGUSTUS	gene	45927897	45940191	.	-	.	ID=g21584;
OY813002.1_Germaria_angustata_genome_assembly,_chromosome:_5	AUGUSTUS	mRNA	45927897	45940191	0.48	-	.	ID=g21584.t1;Parent=g21584;
OY813002.1_Germaria_angustata_genome_assembly,_chromosome:_5	AUGUSTUS	stop_codon	45927897	45927899	.	-	0	ID=g21584.t1.stop1;Parent=g21584.t1;
OY813002.1_Germaria_angustata_genome_assembly,_chromosome:_5	AUGUSTUS	CDS	45927897	45928082	0.9	-	0	ID=g21584.t1.CDS1;Parent=g21584.t1;
OY813002.1_Germaria_angustata_genome_assembly,_chromosome:_5	AUGUSTUS	exon	45927897	45928082	.	-	.	ID=g21584.t1.exon1;Parent=g21584.t1;
OY813002.1_Germaria_angustata_genome_assembly,_chromosome:_5	AUGUSTUS	intron	45928083	45939217	0.86	-	.	ID=g21584.t1.intron1;Parent=g21584.t1;
OY813002.1_Germaria_angustata_genome_assembly,_chromosome:_5	AUGUSTUS	CDS	45939218	45939254	0.86	-	1	ID=g21584.t1.CDS2;Parent=g21584.t1;
OY813002.1_Germaria_angustata_genome_assembly,_chromosome:_5	AUGUSTUS	exon	45939218	45939254	.	-	.	ID=g21584.t1.exon2;Parent=g21584.t1;
OY813002.1_Germaria_angustata_genome_assembly,_chromosome:_5	AUGUSTUS	intron	45939255	45939302	1	-	.	ID=g21584.t1.intron2;Parent=g21584.t1;
OY813002.1_Germaria_angustata_genome_assembly,_chromosome:_5	AUGUSTUS	CDS	45939303	45939427	0.57	-	0	ID=g21584.t1.CDS3;Parent=g21584.t1;
OY813002.1_Germaria_angustata_genome_assembly,_chromosome:_5	AUGUSTUS	exon	45939303	45939427	.	-	.	ID=g21584.t1.exon3;Parent=g21584.t1;
OY813002.1_Germaria_angustata_genome_assembly,_chromosome:_5	AUGUSTUS	intron	45939428	45939873	0.53	-	.	ID=g21584.t1.intron3;Parent=g21584.t1;
OY813002.1_Germaria_angustata_genome_assembly,_chromosome:_5	AUGUSTUS	CDS	45939874	45940191	0.77	-	0	ID=g21584.t1.CDS4;Parent=g21584.t1;
OY813002.1_Germaria_angustata_genome_assembly,_chromosome:_5	AUGUSTUS	exon	45939874	45940191	.	-	.	ID=g21584.t1.exon4;Parent=g21584.t1;
OY813002.1_Germaria_angustata_genome_assembly,_chromosome:_5	AUGUSTUS	start_codon	45940189	45940191	.	-	0	ID=g21584.t1.start1;Parent=g21584.t1;
OY813002.1_Germaria_angustata_genome_assembly,_chromosome:_5	AUGUSTUS	gene	45940318	45940605	.	-	.	ID=g21585;
OY813002.1_Germaria_angustata_genome_assembly,_chromosome:_5	AUGUSTUS	mRNA	45940318	45940605	0.94	-	.	ID=g21585.t1;Parent=g21585;
OY813002.1_Germaria_angustata_genome_assembly,_chromosome:_5	AUGUSTUS	stop_codon	45940318	45940320	.	-	0	ID=g21585.t1.stop1;Parent=g21585.t1;
OY813002.1_Germaria_angustata_genome_assembly,_chromosome:_5	AUGUSTUS	CDS	45940318	45940605	0.94	-	0	ID=g21585.t1.CDS1;Parent=g21585.t1;
OY813002.1_Germaria_angustata_genome_assembly,_chromosome:_5	AUGUSTUS	exon	45940318	45940605	.	-	.	ID=g21585.t1.exon1;Parent=g21585.t1;
OY813002.1_Germaria_angustata_genome_assembly,_chromosome:_5	AUGUSTUS	start_codon	45940603	45940605	.	-	0	ID=g21585.t1.start1;Parent=g21585.t1;
OY813002.1_Germaria_angustata_genome_assembly,_chromosome:_5	AUGUSTUS	gene	45940683	45941172	.	-	.	ID=g21586;
OY813002.1_Germaria_angustata_genome_assembly,_chromosome:_5	AUGUSTUS	mRNA	45940683	45941172	0.85	-	.	ID=g21586.t1;Parent=g21586;
OY813002.1_Germaria_angustata_genome_assembly,_chromosome:_5	AUGUSTUS	stop_codon	45940683	45940685	.	-	0	ID=g21586.t1.stop1;Parent=g21586.t1;
OY813002.1_Germaria_angustata_genome_assembly,_chromosome:_5	AUGUSTUS	CDS	45940683	45940713	0.86	-	1	ID=g21586.t1.CDS1;Parent=g21586.t1;
OY813002.1_Germaria_angustata_genome_assembly,_chromosome:_5	AUGUSTUS	exon	45940683	45940713	.	-	.	ID=g21586.t1.exon1;Parent=g21586.t1;
OY813002.1_Germaria_angustata_genome_assembly,_chromosome:_5	AUGUSTUS	intron	45940714	45940876	0.85	-	.	ID=g21586.t1.intron1;Parent=g21586.t1;
OY813002.1_Germaria_angustata_genome_assembly,_chromosome:_5	AUGUSTUS	CDS	45940877	45941172	0.99	-	0	ID=g21586.t1.CDS2;Parent=g21586.t1;
OY813002.1_Germaria_angustata_genome_assembly,_chromosome:_5	AUGUSTUS	exon	45940877	45941172	.	-	.	ID=g21586.t1.exon2;Parent=g21586.t1;
OY813002.1_Germaria_angustata_genome_assembly,_chromosome:_5	AUGUSTUS	start_codon	45941170	45941172	.	-	0	ID=g21586.t1.start1;Parent=g21586.t1;
OY813002.1_Germaria_angustata_genome_assembly,_chromosome:_5	AUGUSTUS	gene	45941526	45944594	.	-	.	ID=g21587;
OY813002.1_Germaria_angustata_genome_assembly,_chromosome:_5	AUGUSTUS	mRNA	45941526	45944594	0.44	-	.	ID=g21587.t1;Parent=g21587;
OY813002.1_Germaria_angustata_genome_assembly,_chromosome:_5	AUGUSTUS	stop_codon	45941526	45941528	.	-	0	ID=g21587.t1.stop1;Parent=g21587.t1;
OY813002.1_Germaria_angustata_genome_assembly,_chromosome:_5	AUGUSTUS	CDS	45941526	45942258	0.98	-	1	ID=g21587.t1.CDS1;Parent=g21587.t1;
OY813002.1_Germaria_angustata_genome_assembly,_chromosome:_5	AUGUSTUS	exon	45941526	45942258	.	-	.	ID=g21587.t1.exon1;Parent=g21587.t1;
OY813002.1_Germaria_angustata_genome_assembly,_chromosome:_5	AUGUSTUS	intron	45942259	45943549	0.95	-	.	ID=g21587.t1.intron1;Parent=g21587.t1;
OY813002.1_Germaria_angustata_genome_assembly,_chromosome:_5	AUGUSTUS	CDS	45943550	45943657	0.95	-	1	ID=g21587.t1.CDS2;Parent=g21587.t1;
OY813002.1_Germaria_angustata_genome_assembly,_chromosome:_5	AUGUSTUS	exon	45943550	45943657	.	-	.	ID=g21587.t1.exon2;Parent=g21587.t1;
OY813002.1_Germaria_angustata_genome_assembly,_chromosome:_5	AUGUSTUS	intron	45943658	45943705	1	-	.	ID=g21587.t1.intron2;Parent=g21587.t1;
OY813002.1_Germaria_angustata_genome_assembly,_chromosome:_5	AUGUSTUS	CDS	45943706	45943830	0.54	-	0	ID=g21587.t1.CDS3;Parent=g21587.t1;
OY813002.1_Germaria_angustata_genome_assembly,_chromosome:_5	AUGUSTUS	exon	45943706	45943830	.	-	.	ID=g21587.t1.exon3;Parent=g21587.t1;
OY813002.1_Germaria_angustata_genome_assembly,_chromosome:_5	AUGUSTUS	intron	45943831	45944276	0.48	-	.	ID=g21587.t1.intron3;Parent=g21587.t1;
OY813002.1_Germaria_angustata_genome_assembly,_chromosome:_5	AUGUSTUS	CDS	45944277	45944594	0.75	-	0	ID=g21587.t1.CDS4;Parent=g21587.t1;
OY813002.1_Germaria_angustata_genome_assembly,_chromosome:_5	AUGUSTUS	exon	45944277	45944594	.	-	.	ID=g21587.t1.exon4;Parent=g21587.t1;
OY813002.1_Germaria_angustata_genome_assembly,_chromosome:_5	AUGUSTUS	start_codon	45944592	45944594	.	-	0	ID=g21587.t1.start1;Parent=g21587.t1;
OY813002.1_Germaria_angustata_genome_assembly,_chromosome:_5	AUGUSTUS	gene	45944671	45945576	.	-	.	ID=g21588;
OY813002.1_Germaria_angustata_genome_assembly,_chromosome:_5	AUGUSTUS	mRNA	45944671	45945576	0.48	-	.	ID=g21588.t1;Parent=g21588;
OY813002.1_Germaria_angustata_genome_assembly,_chromosome:_5	AUGUSTUS	stop_codon	45944671	45944673	.	-	0	ID=g21588.t1.stop1;Parent=g21588.t1;
OY813002.1_Germaria_angustata_genome_assembly,_chromosome:_5	AUGUSTUS	CDS	45944671	45945117	0.48	-	0	ID=g21588.t1.CDS1;Parent=g21588.t1;
OY813002.1_Germaria_angustata_genome_assembly,_chromosome:_5	AUGUSTUS	exon	45944671	45945117	.	-	.	ID=g21588.t1.exon1;Parent=g21588.t1;
OY813002.1_Germaria_angustata_genome_assembly,_chromosome:_5	AUGUSTUS	intron	45945118	45945285	0.48	-	.	ID=g21588.t1.intron1;Parent=g21588.t1;
OY813002.1_Germaria_angustata_genome_assembly,_chromosome:_5	AUGUSTUS	CDS	45945286	45945576	0.48	-	0	ID=g21588.t1.CDS2;Parent=g21588.t1;
OY813002.1_Germaria_angustata_genome_assembly,_chromosome:_5	AUGUSTUS	exon	45945286	45945576	.	-	.	ID=g21588.t1.exon2;Parent=g21588.t1;
OY813002.1_Germaria_angustata_genome_assembly,_chromosome:_5	AUGUSTUS	start_codon	45945574	45945576	.	-	0	ID=g21588.t1.start1;Parent=g21588.t1;
OY813002.1_Germaria_angustata_genome_assembly,_chromosome:_5	AUGUSTUS	mRNA	45944671	45945576	0.9	-	.	ID=g21588.t2;Parent=g21588;
OY813002.1_Germaria_angustata_genome_assembly,_chromosome:_5	AUGUSTUS	stop_codon	45944671	45944673	.	-	0	ID=g21588.t2.stop1;Parent=g21588.t2;
OY813002.1_Germaria_angustata_genome_assembly,_chromosome:_5	AUGUSTUS	CDS	45944671	45945139	0.9	-	1	ID=g21588.t2.CDS1;Parent=g21588.t2;
OY813002.1_Germaria_angustata_genome_assembly,_chromosome:_5	AUGUSTUS	exon	45944671	45945139	.	-	.	ID=g21588.t2.exon1;Parent=g21588.t2;
OY813002.1_Germaria_angustata_genome_assembly,_chromosome:_5	AUGUSTUS	intron	45945140	45945280	0.91	-	.	ID=g21588.t2.intron1;Parent=g21588.t2;
OY813002.1_Germaria_angustata_genome_assembly,_chromosome:_5	AUGUSTUS	CDS	45945281	45945576	0.98	-	0	ID=g21588.t2.CDS2;Parent=g21588.t2;
OY813002.1_Germaria_angustata_genome_assembly,_chromosome:_5	AUGUSTUS	exon	45945281	45945576	.	-	.	ID=g21588.t2.exon2;Parent=g21588.t2;
OY813002.1_Germaria_angustata_genome_assembly,_chromosome:_5	AUGUSTUS	start_codon	45945574	45945576	.	-	0	ID=g21588.t2.start1;Parent=g21588.t2;
OY813002.1_Germaria_angustata_genome_assembly,_chromosome:_5	AUGUSTUS	gene	45960646	45961199	.	-	.	ID=g21589;
OY813002.1_Germaria_angustata_genome_assembly,_chromosome:_5	AUGUSTUS	mRNA	45960646	45961199	0.97	-	.	ID=g21589.t1;Parent=g21589;
OY813002.1_Germaria_angustata_genome_assembly,_chromosome:_5	AUGUSTUS	stop_codon	45960646	45960648	.	-	0	ID=g21589.t1.stop1;Parent=g21589.t1;
OY813002.1_Germaria_angustata_genome_assembly,_chromosome:_5	AUGUSTUS	CDS	45960646	45960909	0.98	-	0	ID=g21589.t1.CDS1;Parent=g21589.t1;
OY813002.1_Germaria_angustata_genome_assembly,_chromosome:_5	AUGUSTUS	exon	45960646	45960909	.	-	.	ID=g21589.t1.exon1;Parent=g21589.t1;
OY813002.1_Germaria_angustata_genome_assembly,_chromosome:_5	AUGUSTUS	intron	45960910	45960968	0.97	-	.	ID=g21589.t1.intron1;Parent=g21589.t1;
OY813002.1_Germaria_angustata_genome_assembly,_chromosome:_5	AUGUSTUS	CDS	45960969	45961199	0.99	-	0	ID=g21589.t1.CDS2;Parent=g21589.t1;
OY813002.1_Germaria_angustata_genome_assembly,_chromosome:_5	AUGUSTUS	exon	45960969	45961199	.	-	.	ID=g21589.t1.exon2;Parent=g21589.t1;
OY813002.1_Germaria_angustata_genome_assembly,_chromosome:_5	AUGUSTUS	start_codon	45961197	45961199	.	-	0	ID=g21589.t1.start1;Parent=g21589.t1;
OY813002.1_Germaria_angustata_genome_assembly,_chromosome:_5	AUGUSTUS	gene	45962260	45963186	.	-	.	ID=g21590;
OY813002.1_Germaria_angustata_genome_assembly,_chromosome:_5	AUGUSTUS	mRNA	45962260	45963186	0.72	-	.	ID=g21590.t1;Parent=g21590;
OY813002.1_Germaria_angustata_genome_assembly,_chromosome:_5	AUGUSTUS	stop_codon	45962260	45962262	.	-	0	ID=g21590.t1.stop1;Parent=g21590.t1;
OY813002.1_Germaria_angustata_genome_assembly,_chromosome:_5	AUGUSTUS	CDS	45962260	45963186	0.72	-	0	ID=g21590.t1.CDS1;Parent=g21590.t1;
OY813002.1_Germaria_angustata_genome_assembly,_chromosome:_5	AUGUSTUS	exon	45962260	45963186	.	-	.	ID=g21590.t1.exon1;Parent=g21590.t1;
OY813002.1_Germaria_angustata_genome_assembly,_chromosome:_5	AUGUSTUS	start_codon	45963184	45963186	.	-	0	ID=g21590.t1.start1;Parent=g21590.t1;
OY813002.1_Germaria_angustata_genome_assembly,_chromosome:_5	AUGUSTUS	gene	45963716	45965032	.	-	.	ID=g21591;
OY813002.1_Germaria_angustata_genome_assembly,_chromosome:_5	AUGUSTUS	mRNA	45963716	45965032	1	-	.	ID=g21591.t1;Parent=g21591;
OY813002.1_Germaria_angustata_genome_assembly,_chromosome:_5	AUGUSTUS	stop_codon	45963716	45963718	.	-	0	ID=g21591.t1.stop1;Parent=g21591.t1;
OY813002.1_Germaria_angustata_genome_assembly,_chromosome:_5	AUGUSTUS	CDS	45963716	45965032	1	-	0	ID=g21591.t1.CDS1;Parent=g21591.t1;
OY813002.1_Germaria_angustata_genome_assembly,_chromosome:_5	AUGUSTUS	exon	45963716	45965032	.	-	.	ID=g21591.t1.exon1;Parent=g21591.t1;
OY813002.1_Germaria_angustata_genome_assembly,_chromosome:_5	AUGUSTUS	start_codon	45965030	45965032	.	-	0	ID=g21591.t1.start1;Parent=g21591.t1;
OY813002.1_Germaria_angustata_genome_assembly,_chromosome:_5	AUGUSTUS	gene	45968435	45969232	.	+	.	ID=g21592;
OY813002.1_Germaria_angustata_genome_assembly,_chromosome:_5	AUGUSTUS	mRNA	45968435	45969232	1	+	.	ID=g21592.t1;Parent=g21592;
OY813002.1_Germaria_angustata_genome_assembly,_chromosome:_5	AUGUSTUS	start_codon	45968435	45968437	.	+	0	ID=g21592.t1.start1;Parent=g21592.t1;
OY813002.1_Germaria_angustata_genome_assembly,_chromosome:_5	AUGUSTUS	CDS	45968435	45969232	1	+	0	ID=g21592.t1.CDS1;Parent=g21592.t1;
OY813002.1_Germaria_angustata_genome_assembly,_chromosome:_5	AUGUSTUS	exon	45968435	45969232	.	+	.	ID=g21592.t1.exon1;Parent=g21592.t1;
OY813002.1_Germaria_angustata_genome_assembly,_chromosome:_5	AUGUSTUS	stop_codon	45969230	45969232	.	+	0	ID=g21592.t1.stop1;Parent=g21592.t1;
OY813002.1_Germaria_angustata_genome_assembly,_chromosome:_5	AUGUSTUS	mRNA	45968435	45968960	0.7	+	.	ID=g21592.t2;Parent=g21592;
OY813002.1_Germaria_angustata_genome_assembly,_chromosome:_5	AUGUSTUS	start_codon	45968435	45968437	.	+	0	ID=g21592.t2.start1;Parent=g21592.t2;
OY813002.1_Germaria_angustata_genome_assembly,_chromosome:_5	AUGUSTUS	CDS	45968435	45968863	0.71	+	0	ID=g21592.t2.CDS1;Parent=g21592.t2;
OY813002.1_Germaria_angustata_genome_assembly,_chromosome:_5	AUGUSTUS	exon	45968435	45968863	.	+	.	ID=g21592.t2.exon1;Parent=g21592.t2;
OY813002.1_Germaria_angustata_genome_assembly,_chromosome:_5	AUGUSTUS	intron	45968864	45968921	0.7	+	.	ID=g21592.t2.intron1;Parent=g21592.t2;
OY813002.1_Germaria_angustata_genome_assembly,_chromosome:_5	AUGUSTUS	CDS	45968922	45968960	0.7	+	0	ID=g21592.t2.CDS2;Parent=g21592.t2;
OY813002.1_Germaria_angustata_genome_assembly,_chromosome:_5	AUGUSTUS	exon	45968922	45968960	.	+	.	ID=g21592.t2.exon2;Parent=g21592.t2;
OY813002.1_Germaria_angustata_genome_assembly,_chromosome:_5	AUGUSTUS	stop_codon	45968958	45968960	.	+	0	ID=g21592.t2.stop1;Parent=g21592.t2;
OY813002.1_Germaria_angustata_genome_assembly,_chromosome:_5	AUGUSTUS	gene	45970484	45970812	.	+	.	ID=g21593;
OY813002.1_Germaria_angustata_genome_assembly,_chromosome:_5	AUGUSTUS	mRNA	45970484	45970812	0.51	+	.	ID=g21593.t1;Parent=g21593;
OY813002.1_Germaria_angustata_genome_assembly,_chromosome:_5	AUGUSTUS	start_codon	45970484	45970486	.	+	0	ID=g21593.t1.start1;Parent=g21593.t1;
OY813002.1_Germaria_angustata_genome_assembly,_chromosome:_5	AUGUSTUS	CDS	45970484	45970744	0.72	+	0	ID=g21593.t1.CDS1;Parent=g21593.t1;
OY813002.1_Germaria_angustata_genome_assembly,_chromosome:_5	AUGUSTUS	exon	45970484	45970744	.	+	.	ID=g21593.t1.exon1;Parent=g21593.t1;
OY813002.1_Germaria_angustata_genome_assembly,_chromosome:_5	AUGUSTUS	intron	45970745	45970800	0.52	+	.	ID=g21593.t1.intron1;Parent=g21593.t1;
OY813002.1_Germaria_angustata_genome_assembly,_chromosome:_5	AUGUSTUS	CDS	45970801	45970812	0.52	+	0	ID=g21593.t1.CDS2;Parent=g21593.t1;
OY813002.1_Germaria_angustata_genome_assembly,_chromosome:_5	AUGUSTUS	exon	45970801	45970812	.	+	.	ID=g21593.t1.exon2;Parent=g21593.t1;
OY813002.1_Germaria_angustata_genome_assembly,_chromosome:_5	AUGUSTUS	stop_codon	45970810	45970812	.	+	0	ID=g21593.t1.stop1;Parent=g21593.t1;
OY813002.1_Germaria_angustata_genome_assembly,_chromosome:_5	AUGUSTUS	gene	45993303	45994197	.	-	.	ID=g21594;
OY813002.1_Germaria_angustata_genome_assembly,_chromosome:_5	AUGUSTUS	mRNA	45993303	45994197	1	-	.	ID=g21594.t1;Parent=g21594;
OY813002.1_Germaria_angustata_genome_assembly,_chromosome:_5	AUGUSTUS	stop_codon	45993303	45993305	.	-	0	ID=g21594.t1.stop1;Parent=g21594.t1;
OY813002.1_Germaria_angustata_genome_assembly,_chromosome:_5	AUGUSTUS	CDS	45993303	45993634	1	-	2	ID=g21594.t1.CDS1;Parent=g21594.t1;
OY813002.1_Germaria_angustata_genome_assembly,_chromosome:_5	AUGUSTUS	exon	45993303	45993634	.	-	.	ID=g21594.t1.exon1;Parent=g21594.t1;
OY813002.1_Germaria_angustata_genome_assembly,_chromosome:_5	AUGUSTUS	intron	45993635	45993692	1	-	.	ID=g21594.t1.intron1;Parent=g21594.t1;
OY813002.1_Germaria_angustata_genome_assembly,_chromosome:_5	AUGUSTUS	CDS	45993693	45994197	1	-	0	ID=g21594.t1.CDS2;Parent=g21594.t1;
OY813002.1_Germaria_angustata_genome_assembly,_chromosome:_5	AUGUSTUS	exon	45993693	45994197	.	-	.	ID=g21594.t1.exon2;Parent=g21594.t1;
OY813002.1_Germaria_angustata_genome_assembly,_chromosome:_5	AUGUSTUS	start_codon	45994195	45994197	.	-	0	ID=g21594.t1.start1;Parent=g21594.t1;
OY813002.1_Germaria_angustata_genome_assembly,_chromosome:_5	AUGUSTUS	gene	46045218	46046783	.	+	.	ID=g21595;
OY813002.1_Germaria_angustata_genome_assembly,_chromosome:_5	AUGUSTUS	mRNA	46045218	46046783	0.74	+	.	ID=g21595.t1;Parent=g21595;
OY813002.1_Germaria_angustata_genome_assembly,_chromosome:_5	AUGUSTUS	start_codon	46045218	46045220	.	+	0	ID=g21595.t1.start1;Parent=g21595.t1;
OY813002.1_Germaria_angustata_genome_assembly,_chromosome:_5	AUGUSTUS	CDS	46045218	46045521	0.78	+	0	ID=g21595.t1.CDS1;Parent=g21595.t1;
OY813002.1_Germaria_angustata_genome_assembly,_chromosome:_5	AUGUSTUS	exon	46045218	46045521	.	+	.	ID=g21595.t1.exon1;Parent=g21595.t1;
OY813002.1_Germaria_angustata_genome_assembly,_chromosome:_5	AUGUSTUS	intron	46045522	46046280	0.74	+	.	ID=g21595.t1.intron1;Parent=g21595.t1;
OY813002.1_Germaria_angustata_genome_assembly,_chromosome:_5	AUGUSTUS	CDS	46046281	46046783	0.9	+	2	ID=g21595.t1.CDS2;Parent=g21595.t1;
OY813002.1_Germaria_angustata_genome_assembly,_chromosome:_5	AUGUSTUS	exon	46046281	46046783	.	+	.	ID=g21595.t1.exon2;Parent=g21595.t1;
OY813002.1_Germaria_angustata_genome_assembly,_chromosome:_5	AUGUSTUS	stop_codon	46046781	46046783	.	+	0	ID=g21595.t1.stop1;Parent=g21595.t1;
OY813002.1_Germaria_angustata_genome_assembly,_chromosome:_5	AUGUSTUS	gene	46053024	46053530	.	+	.	ID=g21596;
OY813002.1_Germaria_angustata_genome_assembly,_chromosome:_5	AUGUSTUS	mRNA	46053024	46053530	0.79	+	.	ID=g21596.t1;Parent=g21596;
OY813002.1_Germaria_angustata_genome_assembly,_chromosome:_5	AUGUSTUS	start_codon	46053024	46053026	.	+	0	ID=g21596.t1.start1;Parent=g21596.t1;
OY813002.1_Germaria_angustata_genome_assembly,_chromosome:_5	AUGUSTUS	CDS	46053024	46053403	0.79	+	0	ID=g21596.t1.CDS1;Parent=g21596.t1;
OY813002.1_Germaria_angustata_genome_assembly,_chromosome:_5	AUGUSTUS	exon	46053024	46053403	.	+	.	ID=g21596.t1.exon1;Parent=g21596.t1;
OY813002.1_Germaria_angustata_genome_assembly,_chromosome:_5	AUGUSTUS	intron	46053404	46053499	0.79	+	.	ID=g21596.t1.intron1;Parent=g21596.t1;
OY813002.1_Germaria_angustata_genome_assembly,_chromosome:_5	AUGUSTUS	CDS	46053500	46053530	1	+	1	ID=g21596.t1.CDS2;Parent=g21596.t1;
OY813002.1_Germaria_angustata_genome_assembly,_chromosome:_5	AUGUSTUS	exon	46053500	46053530	.	+	.	ID=g21596.t1.exon2;Parent=g21596.t1;
OY813002.1_Germaria_angustata_genome_assembly,_chromosome:_5	AUGUSTUS	stop_codon	46053528	46053530	.	+	0	ID=g21596.t1.stop1;Parent=g21596.t1;
OY813002.1_Germaria_angustata_genome_assembly,_chromosome:_5	AUGUSTUS	gene	46071654	46072014	.	-	.	ID=g21597;
OY813002.1_Germaria_angustata_genome_assembly,_chromosome:_5	AUGUSTUS	mRNA	46071654	46072014	0.99	-	.	ID=g21597.t1;Parent=g21597;
OY813002.1_Germaria_angustata_genome_assembly,_chromosome:_5	AUGUSTUS	stop_codon	46071654	46071656	.	-	0	ID=g21597.t1.stop1;Parent=g21597.t1;
OY813002.1_Germaria_angustata_genome_assembly,_chromosome:_5	AUGUSTUS	CDS	46071654	46071811	0.99	-	2	ID=g21597.t1.CDS1;Parent=g21597.t1;
OY813002.1_Germaria_angustata_genome_assembly,_chromosome:_5	AUGUSTUS	exon	46071654	46071811	.	-	.	ID=g21597.t1.exon1;Parent=g21597.t1;
OY813002.1_Germaria_angustata_genome_assembly,_chromosome:_5	AUGUSTUS	intron	46071812	46071881	0.99	-	.	ID=g21597.t1.intron1;Parent=g21597.t1;
OY813002.1_Germaria_angustata_genome_assembly,_chromosome:_5	AUGUSTUS	CDS	46071882	46072014	0.99	-	0	ID=g21597.t1.CDS2;Parent=g21597.t1;
OY813002.1_Germaria_angustata_genome_assembly,_chromosome:_5	AUGUSTUS	exon	46071882	46072014	.	-	.	ID=g21597.t1.exon2;Parent=g21597.t1;
OY813002.1_Germaria_angustata_genome_assembly,_chromosome:_5	AUGUSTUS	start_codon	46072012	46072014	.	-	0	ID=g21597.t1.start1;Parent=g21597.t1;
OY813002.1_Germaria_angustata_genome_assembly,_chromosome:_5	AUGUSTUS	gene	46072345	46072656	.	+	.	ID=g21598;
OY813002.1_Germaria_angustata_genome_assembly,_chromosome:_5	AUGUSTUS	mRNA	46072345	46072656	1	+	.	ID=g21598.t1;Parent=g21598;
OY813002.1_Germaria_angustata_genome_assembly,_chromosome:_5	AUGUSTUS	start_codon	46072345	46072347	.	+	0	ID=g21598.t1.start1;Parent=g21598.t1;
OY813002.1_Germaria_angustata_genome_assembly,_chromosome:_5	AUGUSTUS	CDS	46072345	46072656	1	+	0	ID=g21598.t1.CDS1;Parent=g21598.t1;
OY813002.1_Germaria_angustata_genome_assembly,_chromosome:_5	AUGUSTUS	exon	46072345	46072656	.	+	.	ID=g21598.t1.exon1;Parent=g21598.t1;
OY813002.1_Germaria_angustata_genome_assembly,_chromosome:_5	AUGUSTUS	stop_codon	46072654	46072656	.	+	0	ID=g21598.t1.stop1;Parent=g21598.t1;
OY813002.1_Germaria_angustata_genome_assembly,_chromosome:_5	AUGUSTUS	gene	46072782	46074342	.	+	.	ID=g21599;
OY813002.1_Germaria_angustata_genome_assembly,_chromosome:_5	AUGUSTUS	mRNA	46073742	46074342	0.7	+	.	ID=g21599.t1;Parent=g21599;
OY813002.1_Germaria_angustata_genome_assembly,_chromosome:_5	AUGUSTUS	start_codon	46073742	46073744	.	+	0	ID=g21599.t1.start1;Parent=g21599.t1;
OY813002.1_Germaria_angustata_genome_assembly,_chromosome:_5	AUGUSTUS	CDS	46073742	46073835	0.97	+	0	ID=g21599.t1.CDS1;Parent=g21599.t1;
OY813002.1_Germaria_angustata_genome_assembly,_chromosome:_5	AUGUSTUS	exon	46073742	46073835	.	+	.	ID=g21599.t1.exon1;Parent=g21599.t1;
OY813002.1_Germaria_angustata_genome_assembly,_chromosome:_5	AUGUSTUS	intron	46073836	46074004	0.9	+	.	ID=g21599.t1.intron1;Parent=g21599.t1;
OY813002.1_Germaria_angustata_genome_assembly,_chromosome:_5	AUGUSTUS	CDS	46074005	46074342	0.7	+	2	ID=g21599.t1.CDS2;Parent=g21599.t1;
OY813002.1_Germaria_angustata_genome_assembly,_chromosome:_5	AUGUSTUS	exon	46074005	46074342	.	+	.	ID=g21599.t1.exon2;Parent=g21599.t1;
OY813002.1_Germaria_angustata_genome_assembly,_chromosome:_5	AUGUSTUS	stop_codon	46074340	46074342	.	+	0	ID=g21599.t1.stop1;Parent=g21599.t1;
OY813002.1_Germaria_angustata_genome_assembly,_chromosome:_5	AUGUSTUS	mRNA	46073589	46073852	0.67	+	.	ID=g21599.t2;Parent=g21599;
OY813002.1_Germaria_angustata_genome_assembly,_chromosome:_5	AUGUSTUS	start_codon	46073589	46073591	.	+	0	ID=g21599.t2.start1;Parent=g21599.t2;
OY813002.1_Germaria_angustata_genome_assembly,_chromosome:_5	AUGUSTUS	CDS	46073589	46073852	0.67	+	0	ID=g21599.t2.CDS1;Parent=g21599.t2;
OY813002.1_Germaria_angustata_genome_assembly,_chromosome:_5	AUGUSTUS	exon	46073589	46073852	.	+	.	ID=g21599.t2.exon1;Parent=g21599.t2;
OY813002.1_Germaria_angustata_genome_assembly,_chromosome:_5	AUGUSTUS	stop_codon	46073850	46073852	.	+	0	ID=g21599.t2.stop1;Parent=g21599.t2;
OY813002.1_Germaria_angustata_genome_assembly,_chromosome:_5	AUGUSTUS	mRNA	46072782	46074342	0.28	+	.	ID=g21599.t3;Parent=g21599;
OY813002.1_Germaria_angustata_genome_assembly,_chromosome:_5	AUGUSTUS	start_codon	46072782	46072784	.	+	0	ID=g21599.t3.start1;Parent=g21599.t3;
OY813002.1_Germaria_angustata_genome_assembly,_chromosome:_5	AUGUSTUS	CDS	46072782	46072890	0.35	+	0	ID=g21599.t3.CDS1;Parent=g21599.t3;
OY813002.1_Germaria_angustata_genome_assembly,_chromosome:_5	AUGUSTUS	exon	46072782	46072890	.	+	.	ID=g21599.t3.exon1;Parent=g21599.t3;
OY813002.1_Germaria_angustata_genome_assembly,_chromosome:_5	AUGUSTUS	intron	46072891	46074004	0.37	+	.	ID=g21599.t3.intron1;Parent=g21599.t3;
OY813002.1_Germaria_angustata_genome_assembly,_chromosome:_5	AUGUSTUS	CDS	46074005	46074342	0.6	+	2	ID=g21599.t3.CDS2;Parent=g21599.t3;
OY813002.1_Germaria_angustata_genome_assembly,_chromosome:_5	AUGUSTUS	exon	46074005	46074342	.	+	.	ID=g21599.t3.exon2;Parent=g21599.t3;
OY813002.1_Germaria_angustata_genome_assembly,_chromosome:_5	AUGUSTUS	stop_codon	46074340	46074342	.	+	0	ID=g21599.t3.stop1;Parent=g21599.t3;
OY813002.1_Germaria_angustata_genome_assembly,_chromosome:_5	AUGUSTUS	gene	46074933	46075238	.	+	.	ID=g21600;
OY813002.1_Germaria_angustata_genome_assembly,_chromosome:_5	AUGUSTUS	mRNA	46074933	46075238	1	+	.	ID=g21600.t1;Parent=g21600;
OY813002.1_Germaria_angustata_genome_assembly,_chromosome:_5	AUGUSTUS	start_codon	46074933	46074935	.	+	0	ID=g21600.t1.start1;Parent=g21600.t1;
OY813002.1_Germaria_angustata_genome_assembly,_chromosome:_5	AUGUSTUS	CDS	46074933	46075238	1	+	0	ID=g21600.t1.CDS1;Parent=g21600.t1;
OY813002.1_Germaria_angustata_genome_assembly,_chromosome:_5	AUGUSTUS	exon	46074933	46075238	.	+	.	ID=g21600.t1.exon1;Parent=g21600.t1;
OY813002.1_Germaria_angustata_genome_assembly,_chromosome:_5	AUGUSTUS	stop_codon	46075236	46075238	.	+	0	ID=g21600.t1.stop1;Parent=g21600.t1;
OY813002.1_Germaria_angustata_genome_assembly,_chromosome:_5	AUGUSTUS	gene	46090427	46091506	.	+	.	ID=g21601;
OY813002.1_Germaria_angustata_genome_assembly,_chromosome:_5	AUGUSTUS	mRNA	46090427	46091506	0.79	+	.	ID=g21601.t1;Parent=g21601;
OY813002.1_Germaria_angustata_genome_assembly,_chromosome:_5	AUGUSTUS	start_codon	46090427	46090429	.	+	0	ID=g21601.t1.start1;Parent=g21601.t1;
OY813002.1_Germaria_angustata_genome_assembly,_chromosome:_5	AUGUSTUS	CDS	46090427	46091506	0.79	+	0	ID=g21601.t1.CDS1;Parent=g21601.t1;
OY813002.1_Germaria_angustata_genome_assembly,_chromosome:_5	AUGUSTUS	exon	46090427	46091506	.	+	.	ID=g21601.t1.exon1;Parent=g21601.t1;
OY813002.1_Germaria_angustata_genome_assembly,_chromosome:_5	AUGUSTUS	stop_codon	46091504	46091506	.	+	0	ID=g21601.t1.stop1;Parent=g21601.t1;
OY813002.1_Germaria_angustata_genome_assembly,_chromosome:_5	AUGUSTUS	gene	46091744	46093123	.	+	.	ID=g21602;
OY813002.1_Germaria_angustata_genome_assembly,_chromosome:_5	AUGUSTUS	mRNA	46091744	46093123	0.81	+	.	ID=g21602.t1;Parent=g21602;
OY813002.1_Germaria_angustata_genome_assembly,_chromosome:_5	AUGUSTUS	start_codon	46091744	46091746	.	+	0	ID=g21602.t1.start1;Parent=g21602.t1;
OY813002.1_Germaria_angustata_genome_assembly,_chromosome:_5	AUGUSTUS	CDS	46091744	46093123	0.81	+	0	ID=g21602.t1.CDS1;Parent=g21602.t1;
OY813002.1_Germaria_angustata_genome_assembly,_chromosome:_5	AUGUSTUS	exon	46091744	46093123	.	+	.	ID=g21602.t1.exon1;Parent=g21602.t1;
OY813002.1_Germaria_angustata_genome_assembly,_chromosome:_5	AUGUSTUS	stop_codon	46093121	46093123	.	+	0	ID=g21602.t1.stop1;Parent=g21602.t1;
OY813002.1_Germaria_angustata_genome_assembly,_chromosome:_5	AUGUSTUS	gene	46093269	46095202	.	+	.	ID=g21603;
OY813002.1_Germaria_angustata_genome_assembly,_chromosome:_5	AUGUSTUS	mRNA	46093665	46094318	0.9	+	.	ID=g21603.t1;Parent=g21603;
OY813002.1_Germaria_angustata_genome_assembly,_chromosome:_5	AUGUSTUS	start_codon	46093665	46093667	.	+	0	ID=g21603.t1.start1;Parent=g21603.t1;
OY813002.1_Germaria_angustata_genome_assembly,_chromosome:_5	AUGUSTUS	CDS	46093665	46094318	0.9	+	0	ID=g21603.t1.CDS1;Parent=g21603.t1;
OY813002.1_Germaria_angustata_genome_assembly,_chromosome:_5	AUGUSTUS	exon	46093665	46094318	.	+	.	ID=g21603.t1.exon1;Parent=g21603.t1;
OY813002.1_Germaria_angustata_genome_assembly,_chromosome:_5	AUGUSTUS	stop_codon	46094316	46094318	.	+	0	ID=g21603.t1.stop1;Parent=g21603.t1;
OY813002.1_Germaria_angustata_genome_assembly,_chromosome:_5	AUGUSTUS	mRNA	46093269	46095202	0.46	+	.	ID=g21603.t2;Parent=g21603;
OY813002.1_Germaria_angustata_genome_assembly,_chromosome:_5	AUGUSTUS	start_codon	46093269	46093271	.	+	0	ID=g21603.t2.start1;Parent=g21603.t2;
OY813002.1_Germaria_angustata_genome_assembly,_chromosome:_5	AUGUSTUS	CDS	46093269	46094289	0.46	+	0	ID=g21603.t2.CDS1;Parent=g21603.t2;
OY813002.1_Germaria_angustata_genome_assembly,_chromosome:_5	AUGUSTUS	exon	46093269	46094289	.	+	.	ID=g21603.t2.exon1;Parent=g21603.t2;
OY813002.1_Germaria_angustata_genome_assembly,_chromosome:_5	AUGUSTUS	intron	46094290	46094357	0.51	+	.	ID=g21603.t2.intron1;Parent=g21603.t2;
OY813002.1_Germaria_angustata_genome_assembly,_chromosome:_5	AUGUSTUS	CDS	46094358	46095202	0.51	+	2	ID=g21603.t2.CDS2;Parent=g21603.t2;
OY813002.1_Germaria_angustata_genome_assembly,_chromosome:_5	AUGUSTUS	exon	46094358	46095202	.	+	.	ID=g21603.t2.exon2;Parent=g21603.t2;
OY813002.1_Germaria_angustata_genome_assembly,_chromosome:_5	AUGUSTUS	stop_codon	46095200	46095202	.	+	0	ID=g21603.t2.stop1;Parent=g21603.t2;
OY813002.1_Germaria_angustata_genome_assembly,_chromosome:_5	AUGUSTUS	gene	46094522	46095202	.	+	.	ID=g21604;
OY813002.1_Germaria_angustata_genome_assembly,_chromosome:_5	AUGUSTUS	mRNA	46094951	46095202	1	+	.	ID=g21604.t1;Parent=g21604;
OY813002.1_Germaria_angustata_genome_assembly,_chromosome:_5	AUGUSTUS	start_codon	46094951	46094953	.	+	0	ID=g21604.t1.start1;Parent=g21604.t1;
OY813002.1_Germaria_angustata_genome_assembly,_chromosome:_5	AUGUSTUS	CDS	46094951	46095202	1	+	0	ID=g21604.t1.CDS1;Parent=g21604.t1;
OY813002.1_Germaria_angustata_genome_assembly,_chromosome:_5	AUGUSTUS	exon	46094951	46095202	.	+	.	ID=g21604.t1.exon1;Parent=g21604.t1;
OY813002.1_Germaria_angustata_genome_assembly,_chromosome:_5	AUGUSTUS	stop_codon	46095200	46095202	.	+	0	ID=g21604.t1.stop1;Parent=g21604.t1;
OY813002.1_Germaria_angustata_genome_assembly,_chromosome:_5	AUGUSTUS	mRNA	46094522	46095202	1	+	.	ID=g21604.t2;Parent=g21604;
OY813002.1_Germaria_angustata_genome_assembly,_chromosome:_5	AUGUSTUS	start_codon	46094522	46094524	.	+	0	ID=g21604.t2.start1;Parent=g21604.t2;
OY813002.1_Germaria_angustata_genome_assembly,_chromosome:_5	AUGUSTUS	CDS	46094522	46095202	1	+	0	ID=g21604.t2.CDS1;Parent=g21604.t2;
OY813002.1_Germaria_angustata_genome_assembly,_chromosome:_5	AUGUSTUS	exon	46094522	46095202	.	+	.	ID=g21604.t2.exon1;Parent=g21604.t2;
OY813002.1_Germaria_angustata_genome_assembly,_chromosome:_5	AUGUSTUS	stop_codon	46095200	46095202	.	+	0	ID=g21604.t2.stop1;Parent=g21604.t2;
OY813002.1_Germaria_angustata_genome_assembly,_chromosome:_5	AUGUSTUS	gene	46098941	46100486	.	-	.	ID=g21605;
OY813002.1_Germaria_angustata_genome_assembly,_chromosome:_5	AUGUSTUS	mRNA	46098941	46100486	0.48	-	.	ID=g21605.t1;Parent=g21605;
OY813002.1_Germaria_angustata_genome_assembly,_chromosome:_5	AUGUSTUS	stop_codon	46098941	46098943	.	-	0	ID=g21605.t1.stop1;Parent=g21605.t1;
OY813002.1_Germaria_angustata_genome_assembly,_chromosome:_5	AUGUSTUS	CDS	46098941	46099116	0.68	-	2	ID=g21605.t1.CDS1;Parent=g21605.t1;
OY813002.1_Germaria_angustata_genome_assembly,_chromosome:_5	AUGUSTUS	exon	46098941	46099116	.	-	.	ID=g21605.t1.exon1;Parent=g21605.t1;
OY813002.1_Germaria_angustata_genome_assembly,_chromosome:_5	AUGUSTUS	intron	46099117	46099461	0.88	-	.	ID=g21605.t1.intron1;Parent=g21605.t1;
OY813002.1_Germaria_angustata_genome_assembly,_chromosome:_5	AUGUSTUS	CDS	46099462	46099934	0.94	-	1	ID=g21605.t1.CDS2;Parent=g21605.t1;
OY813002.1_Germaria_angustata_genome_assembly,_chromosome:_5	AUGUSTUS	exon	46099462	46099934	.	-	.	ID=g21605.t1.exon2;Parent=g21605.t1;
OY813002.1_Germaria_angustata_genome_assembly,_chromosome:_5	AUGUSTUS	intron	46099935	46100214	0.85	-	.	ID=g21605.t1.intron2;Parent=g21605.t1;
OY813002.1_Germaria_angustata_genome_assembly,_chromosome:_5	AUGUSTUS	CDS	46100215	46100486	0.71	-	0	ID=g21605.t1.CDS3;Parent=g21605.t1;
OY813002.1_Germaria_angustata_genome_assembly,_chromosome:_5	AUGUSTUS	exon	46100215	46100486	.	-	.	ID=g21605.t1.exon3;Parent=g21605.t1;
OY813002.1_Germaria_angustata_genome_assembly,_chromosome:_5	AUGUSTUS	start_codon	46100484	46100486	.	-	0	ID=g21605.t1.start1;Parent=g21605.t1;
OY813002.1_Germaria_angustata_genome_assembly,_chromosome:_5	AUGUSTUS	gene	46100520	46100909	.	-	.	ID=g21606;
OY813002.1_Germaria_angustata_genome_assembly,_chromosome:_5	AUGUSTUS	mRNA	46100520	46100909	0.98	-	.	ID=g21606.t1;Parent=g21606;
OY813002.1_Germaria_angustata_genome_assembly,_chromosome:_5	AUGUSTUS	stop_codon	46100520	46100522	.	-	0	ID=g21606.t1.stop1;Parent=g21606.t1;
OY813002.1_Germaria_angustata_genome_assembly,_chromosome:_5	AUGUSTUS	CDS	46100520	46100909	0.98	-	0	ID=g21606.t1.CDS1;Parent=g21606.t1;
OY813002.1_Germaria_angustata_genome_assembly,_chromosome:_5	AUGUSTUS	exon	46100520	46100909	.	-	.	ID=g21606.t1.exon1;Parent=g21606.t1;
OY813002.1_Germaria_angustata_genome_assembly,_chromosome:_5	AUGUSTUS	start_codon	46100907	46100909	.	-	0	ID=g21606.t1.start1;Parent=g21606.t1;
OY813002.1_Germaria_angustata_genome_assembly,_chromosome:_5	AUGUSTUS	gene	46100520	46102986	.	-	.	ID=g21607;
OY813002.1_Germaria_angustata_genome_assembly,_chromosome:_5	AUGUSTUS	mRNA	46101811	46102986	1	-	.	ID=g21607.t1;Parent=g21607;
OY813002.1_Germaria_angustata_genome_assembly,_chromosome:_5	AUGUSTUS	stop_codon	46101811	46101813	.	-	0	ID=g21607.t1.stop1;Parent=g21607.t1;
OY813002.1_Germaria_angustata_genome_assembly,_chromosome:_5	AUGUSTUS	CDS	46101811	46102986	1	-	0	ID=g21607.t1.CDS1;Parent=g21607.t1;
OY813002.1_Germaria_angustata_genome_assembly,_chromosome:_5	AUGUSTUS	exon	46101811	46102986	.	-	.	ID=g21607.t1.exon1;Parent=g21607.t1;
OY813002.1_Germaria_angustata_genome_assembly,_chromosome:_5	AUGUSTUS	start_codon	46102984	46102986	.	-	0	ID=g21607.t1.start1;Parent=g21607.t1;
OY813002.1_Germaria_angustata_genome_assembly,_chromosome:_5	AUGUSTUS	mRNA	46100520	46102986	0.48	-	.	ID=g21607.t2;Parent=g21607;
OY813002.1_Germaria_angustata_genome_assembly,_chromosome:_5	AUGUSTUS	stop_codon	46100520	46100522	.	-	0	ID=g21607.t2.stop1;Parent=g21607.t2;
OY813002.1_Germaria_angustata_genome_assembly,_chromosome:_5	AUGUSTUS	CDS	46100520	46101424	0.81	-	2	ID=g21607.t2.CDS1;Parent=g21607.t2;
OY813002.1_Germaria_angustata_genome_assembly,_chromosome:_5	AUGUSTUS	exon	46100520	46101424	.	-	.	ID=g21607.t2.exon1;Parent=g21607.t2;
OY813002.1_Germaria_angustata_genome_assembly,_chromosome:_5	AUGUSTUS	intron	46101425	46101890	0.51	-	.	ID=g21607.t2.intron1;Parent=g21607.t2;
OY813002.1_Germaria_angustata_genome_assembly,_chromosome:_5	AUGUSTUS	CDS	46101891	46102986	0.51	-	0	ID=g21607.t2.CDS2;Parent=g21607.t2;
OY813002.1_Germaria_angustata_genome_assembly,_chromosome:_5	AUGUSTUS	exon	46101891	46102986	.	-	.	ID=g21607.t2.exon2;Parent=g21607.t2;
OY813002.1_Germaria_angustata_genome_assembly,_chromosome:_5	AUGUSTUS	start_codon	46102984	46102986	.	-	0	ID=g21607.t2.start1;Parent=g21607.t2;
OY813002.1_Germaria_angustata_genome_assembly,_chromosome:_5	AUGUSTUS	gene	46108373	46108850	.	+	.	ID=g21608;
OY813002.1_Germaria_angustata_genome_assembly,_chromosome:_5	AUGUSTUS	mRNA	46108373	46108850	1	+	.	ID=g21608.t1;Parent=g21608;
OY813002.1_Germaria_angustata_genome_assembly,_chromosome:_5	AUGUSTUS	start_codon	46108373	46108375	.	+	0	ID=g21608.t1.start1;Parent=g21608.t1;
OY813002.1_Germaria_angustata_genome_assembly,_chromosome:_5	AUGUSTUS	CDS	46108373	46108426	1	+	0	ID=g21608.t1.CDS1;Parent=g21608.t1;
OY813002.1_Germaria_angustata_genome_assembly,_chromosome:_5	AUGUSTUS	exon	46108373	46108426	.	+	.	ID=g21608.t1.exon1;Parent=g21608.t1;
OY813002.1_Germaria_angustata_genome_assembly,_chromosome:_5	AUGUSTUS	intron	46108427	46108478	1	+	.	ID=g21608.t1.intron1;Parent=g21608.t1;
OY813002.1_Germaria_angustata_genome_assembly,_chromosome:_5	AUGUSTUS	CDS	46108479	46108850	1	+	0	ID=g21608.t1.CDS2;Parent=g21608.t1;
OY813002.1_Germaria_angustata_genome_assembly,_chromosome:_5	AUGUSTUS	exon	46108479	46108850	.	+	.	ID=g21608.t1.exon2;Parent=g21608.t1;
OY813002.1_Germaria_angustata_genome_assembly,_chromosome:_5	AUGUSTUS	stop_codon	46108848	46108850	.	+	0	ID=g21608.t1.stop1;Parent=g21608.t1;
OY813002.1_Germaria_angustata_genome_assembly,_chromosome:_5	AUGUSTUS	gene	46108925	46109444	.	+	.	ID=g21609;
OY813002.1_Germaria_angustata_genome_assembly,_chromosome:_5	AUGUSTUS	mRNA	46108925	46109444	0.96	+	.	ID=g21609.t1;Parent=g21609;
OY813002.1_Germaria_angustata_genome_assembly,_chromosome:_5	AUGUSTUS	start_codon	46108925	46108927	.	+	0	ID=g21609.t1.start1;Parent=g21609.t1;
OY813002.1_Germaria_angustata_genome_assembly,_chromosome:_5	AUGUSTUS	CDS	46108925	46109183	0.96	+	0	ID=g21609.t1.CDS1;Parent=g21609.t1;
OY813002.1_Germaria_angustata_genome_assembly,_chromosome:_5	AUGUSTUS	exon	46108925	46109183	.	+	.	ID=g21609.t1.exon1;Parent=g21609.t1;
OY813002.1_Germaria_angustata_genome_assembly,_chromosome:_5	AUGUSTUS	intron	46109184	46109439	0.96	+	.	ID=g21609.t1.intron1;Parent=g21609.t1;
OY813002.1_Germaria_angustata_genome_assembly,_chromosome:_5	AUGUSTUS	CDS	46109440	46109444	0.98	+	2	ID=g21609.t1.CDS2;Parent=g21609.t1;
OY813002.1_Germaria_angustata_genome_assembly,_chromosome:_5	AUGUSTUS	exon	46109440	46109444	.	+	.	ID=g21609.t1.exon2;Parent=g21609.t1;
OY813002.1_Germaria_angustata_genome_assembly,_chromosome:_5	AUGUSTUS	stop_codon	46109442	46109444	.	+	0	ID=g21609.t1.stop1;Parent=g21609.t1;
OY813002.1_Germaria_angustata_genome_assembly,_chromosome:_5	AUGUSTUS	gene	46122643	46126871	.	+	.	ID=g21610;
OY813002.1_Germaria_angustata_genome_assembly,_chromosome:_5	AUGUSTUS	mRNA	46122643	46126871	0.28	+	.	ID=g21610.t1;Parent=g21610;
OY813002.1_Germaria_angustata_genome_assembly,_chromosome:_5	AUGUSTUS	start_codon	46122643	46122645	.	+	0	ID=g21610.t1.start1;Parent=g21610.t1;
OY813002.1_Germaria_angustata_genome_assembly,_chromosome:_5	AUGUSTUS	CDS	46122643	46122864	0.47	+	0	ID=g21610.t1.CDS1;Parent=g21610.t1;
OY813002.1_Germaria_angustata_genome_assembly,_chromosome:_5	AUGUSTUS	exon	46122643	46122864	.	+	.	ID=g21610.t1.exon1;Parent=g21610.t1;
OY813002.1_Germaria_angustata_genome_assembly,_chromosome:_5	AUGUSTUS	intron	46122865	46122957	0.47	+	.	ID=g21610.t1.intron1;Parent=g21610.t1;
OY813002.1_Germaria_angustata_genome_assembly,_chromosome:_5	AUGUSTUS	CDS	46122958	46123189	0.45	+	0	ID=g21610.t1.CDS2;Parent=g21610.t1;
OY813002.1_Germaria_angustata_genome_assembly,_chromosome:_5	AUGUSTUS	exon	46122958	46123189	.	+	.	ID=g21610.t1.exon2;Parent=g21610.t1;
OY813002.1_Germaria_angustata_genome_assembly,_chromosome:_5	AUGUSTUS	intron	46123190	46123893	0.85	+	.	ID=g21610.t1.intron2;Parent=g21610.t1;
OY813002.1_Germaria_angustata_genome_assembly,_chromosome:_5	AUGUSTUS	CDS	46123894	46125243	0.88	+	2	ID=g21610.t1.CDS3;Parent=g21610.t1;
OY813002.1_Germaria_angustata_genome_assembly,_chromosome:_5	AUGUSTUS	exon	46123894	46125243	.	+	.	ID=g21610.t1.exon3;Parent=g21610.t1;
OY813002.1_Germaria_angustata_genome_assembly,_chromosome:_5	AUGUSTUS	intron	46125244	46125444	0.82	+	.	ID=g21610.t1.intron3;Parent=g21610.t1;
OY813002.1_Germaria_angustata_genome_assembly,_chromosome:_5	AUGUSTUS	CDS	46125445	46126871	0.82	+	2	ID=g21610.t1.CDS4;Parent=g21610.t1;
OY813002.1_Germaria_angustata_genome_assembly,_chromosome:_5	AUGUSTUS	exon	46125445	46126871	.	+	.	ID=g21610.t1.exon4;Parent=g21610.t1;
OY813002.1_Germaria_angustata_genome_assembly,_chromosome:_5	AUGUSTUS	stop_codon	46126869	46126871	.	+	0	ID=g21610.t1.stop1;Parent=g21610.t1;
OY813002.1_Germaria_angustata_genome_assembly,_chromosome:_5	AUGUSTUS	gene	46141852	46142628	.	+	.	ID=g21611;
OY813002.1_Germaria_angustata_genome_assembly,_chromosome:_5	AUGUSTUS	mRNA	46141852	46142628	1	+	.	ID=g21611.t1;Parent=g21611;
OY813002.1_Germaria_angustata_genome_assembly,_chromosome:_5	AUGUSTUS	start_codon	46141852	46141854	.	+	0	ID=g21611.t1.start1;Parent=g21611.t1;
OY813002.1_Germaria_angustata_genome_assembly,_chromosome:_5	AUGUSTUS	CDS	46141852	46142628	1	+	0	ID=g21611.t1.CDS1;Parent=g21611.t1;
OY813002.1_Germaria_angustata_genome_assembly,_chromosome:_5	AUGUSTUS	exon	46141852	46142628	.	+	.	ID=g21611.t1.exon1;Parent=g21611.t1;
OY813002.1_Germaria_angustata_genome_assembly,_chromosome:_5	AUGUSTUS	stop_codon	46142626	46142628	.	+	0	ID=g21611.t1.stop1;Parent=g21611.t1;
OY813002.1_Germaria_angustata_genome_assembly,_chromosome:_5	AUGUSTUS	gene	46143549	46146272	.	+	.	ID=g21612;
OY813002.1_Germaria_angustata_genome_assembly,_chromosome:_5	AUGUSTUS	mRNA	46143549	46146272	0.5	+	.	ID=g21612.t1;Parent=g21612;
OY813002.1_Germaria_angustata_genome_assembly,_chromosome:_5	AUGUSTUS	start_codon	46143549	46143551	.	+	0	ID=g21612.t1.start1;Parent=g21612.t1;
OY813002.1_Germaria_angustata_genome_assembly,_chromosome:_5	AUGUSTUS	CDS	46143549	46146272	0.5	+	0	ID=g21612.t1.CDS1;Parent=g21612.t1;
OY813002.1_Germaria_angustata_genome_assembly,_chromosome:_5	AUGUSTUS	exon	46143549	46146272	.	+	.	ID=g21612.t1.exon1;Parent=g21612.t1;
OY813002.1_Germaria_angustata_genome_assembly,_chromosome:_5	AUGUSTUS	stop_codon	46146270	46146272	.	+	0	ID=g21612.t1.stop1;Parent=g21612.t1;
OY813002.1_Germaria_angustata_genome_assembly,_chromosome:_5	AUGUSTUS	gene	46148873	46154232	.	+	.	ID=g21613;
OY813002.1_Germaria_angustata_genome_assembly,_chromosome:_5	AUGUSTUS	mRNA	46148873	46154232	0.68	+	.	ID=g21613.t1;Parent=g21613;
OY813002.1_Germaria_angustata_genome_assembly,_chromosome:_5	AUGUSTUS	start_codon	46148873	46148875	.	+	0	ID=g21613.t1.start1;Parent=g21613.t1;
OY813002.1_Germaria_angustata_genome_assembly,_chromosome:_5	AUGUSTUS	CDS	46148873	46148959	0.75	+	0	ID=g21613.t1.CDS1;Parent=g21613.t1;
OY813002.1_Germaria_angustata_genome_assembly,_chromosome:_5	AUGUSTUS	exon	46148873	46148959	.	+	.	ID=g21613.t1.exon1;Parent=g21613.t1;
OY813002.1_Germaria_angustata_genome_assembly,_chromosome:_5	AUGUSTUS	intron	46148960	46150649	0.74	+	.	ID=g21613.t1.intron1;Parent=g21613.t1;
OY813002.1_Germaria_angustata_genome_assembly,_chromosome:_5	AUGUSTUS	CDS	46150650	46150830	0.96	+	0	ID=g21613.t1.CDS2;Parent=g21613.t1;
OY813002.1_Germaria_angustata_genome_assembly,_chromosome:_5	AUGUSTUS	exon	46150650	46150830	.	+	.	ID=g21613.t1.exon2;Parent=g21613.t1;
OY813002.1_Germaria_angustata_genome_assembly,_chromosome:_5	AUGUSTUS	intron	46150831	46154119	0.91	+	.	ID=g21613.t1.intron2;Parent=g21613.t1;
OY813002.1_Germaria_angustata_genome_assembly,_chromosome:_5	AUGUSTUS	CDS	46154120	46154232	0.93	+	2	ID=g21613.t1.CDS3;Parent=g21613.t1;
OY813002.1_Germaria_angustata_genome_assembly,_chromosome:_5	AUGUSTUS	exon	46154120	46154232	.	+	.	ID=g21613.t1.exon3;Parent=g21613.t1;
OY813002.1_Germaria_angustata_genome_assembly,_chromosome:_5	AUGUSTUS	stop_codon	46154230	46154232	.	+	0	ID=g21613.t1.stop1;Parent=g21613.t1;
OY813002.1_Germaria_angustata_genome_assembly,_chromosome:_5	AUGUSTUS	gene	46190032	46190400	.	+	.	ID=g21614;
OY813002.1_Germaria_angustata_genome_assembly,_chromosome:_5	AUGUSTUS	mRNA	46190032	46190400	0.94	+	.	ID=g21614.t1;Parent=g21614;
OY813002.1_Germaria_angustata_genome_assembly,_chromosome:_5	AUGUSTUS	start_codon	46190032	46190034	.	+	0	ID=g21614.t1.start1;Parent=g21614.t1;
OY813002.1_Germaria_angustata_genome_assembly,_chromosome:_5	AUGUSTUS	CDS	46190032	46190166	0.96	+	0	ID=g21614.t1.CDS1;Parent=g21614.t1;
OY813002.1_Germaria_angustata_genome_assembly,_chromosome:_5	AUGUSTUS	exon	46190032	46190166	.	+	.	ID=g21614.t1.exon1;Parent=g21614.t1;
OY813002.1_Germaria_angustata_genome_assembly,_chromosome:_5	AUGUSTUS	intron	46190167	46190250	0.94	+	.	ID=g21614.t1.intron1;Parent=g21614.t1;
OY813002.1_Germaria_angustata_genome_assembly,_chromosome:_5	AUGUSTUS	CDS	46190251	46190400	0.95	+	0	ID=g21614.t1.CDS2;Parent=g21614.t1;
OY813002.1_Germaria_angustata_genome_assembly,_chromosome:_5	AUGUSTUS	exon	46190251	46190400	.	+	.	ID=g21614.t1.exon2;Parent=g21614.t1;
OY813002.1_Germaria_angustata_genome_assembly,_chromosome:_5	AUGUSTUS	stop_codon	46190398	46190400	.	+	0	ID=g21614.t1.stop1;Parent=g21614.t1;
OY813002.1_Germaria_angustata_genome_assembly,_chromosome:_5	AUGUSTUS	gene	46191658	46192239	.	+	.	ID=g21615;
OY813002.1_Germaria_angustata_genome_assembly,_chromosome:_5	AUGUSTUS	mRNA	46191658	46192239	1	+	.	ID=g21615.t1;Parent=g21615;
OY813002.1_Germaria_angustata_genome_assembly,_chromosome:_5	AUGUSTUS	start_codon	46191658	46191660	.	+	0	ID=g21615.t1.start1;Parent=g21615.t1;
OY813002.1_Germaria_angustata_genome_assembly,_chromosome:_5	AUGUSTUS	CDS	46191658	46192239	1	+	0	ID=g21615.t1.CDS1;Parent=g21615.t1;
OY813002.1_Germaria_angustata_genome_assembly,_chromosome:_5	AUGUSTUS	exon	46191658	46192239	.	+	.	ID=g21615.t1.exon1;Parent=g21615.t1;
OY813002.1_Germaria_angustata_genome_assembly,_chromosome:_5	AUGUSTUS	stop_codon	46192237	46192239	.	+	0	ID=g21615.t1.stop1;Parent=g21615.t1;
OY813002.1_Germaria_angustata_genome_assembly,_chromosome:_5	AUGUSTUS	gene	46192464	46193384	.	+	.	ID=g21616;
OY813002.1_Germaria_angustata_genome_assembly,_chromosome:_5	AUGUSTUS	mRNA	46192464	46193384	1	+	.	ID=g21616.t1;Parent=g21616;
OY813002.1_Germaria_angustata_genome_assembly,_chromosome:_5	AUGUSTUS	start_codon	46192464	46192466	.	+	0	ID=g21616.t1.start1;Parent=g21616.t1;
OY813002.1_Germaria_angustata_genome_assembly,_chromosome:_5	AUGUSTUS	CDS	46192464	46193384	1	+	0	ID=g21616.t1.CDS1;Parent=g21616.t1;
OY813002.1_Germaria_angustata_genome_assembly,_chromosome:_5	AUGUSTUS	exon	46192464	46193384	.	+	.	ID=g21616.t1.exon1;Parent=g21616.t1;
OY813002.1_Germaria_angustata_genome_assembly,_chromosome:_5	AUGUSTUS	stop_codon	46193382	46193384	.	+	0	ID=g21616.t1.stop1;Parent=g21616.t1;
OY813002.1_Germaria_angustata_genome_assembly,_chromosome:_5	AUGUSTUS	gene	46193351	46194430	.	+	.	ID=g21617;
OY813002.1_Germaria_angustata_genome_assembly,_chromosome:_5	AUGUSTUS	mRNA	46193351	46194430	0.52	+	.	ID=g21617.t1;Parent=g21617;
OY813002.1_Germaria_angustata_genome_assembly,_chromosome:_5	AUGUSTUS	start_codon	46193351	46193353	.	+	0	ID=g21617.t1.start1;Parent=g21617.t1;
OY813002.1_Germaria_angustata_genome_assembly,_chromosome:_5	AUGUSTUS	CDS	46193351	46194430	0.52	+	0	ID=g21617.t1.CDS1;Parent=g21617.t1;
OY813002.1_Germaria_angustata_genome_assembly,_chromosome:_5	AUGUSTUS	exon	46193351	46194430	.	+	.	ID=g21617.t1.exon1;Parent=g21617.t1;
OY813002.1_Germaria_angustata_genome_assembly,_chromosome:_5	AUGUSTUS	stop_codon	46194428	46194430	.	+	0	ID=g21617.t1.stop1;Parent=g21617.t1;
OY813002.1_Germaria_angustata_genome_assembly,_chromosome:_5	AUGUSTUS	gene	46194668	46196047	.	+	.	ID=g21618;
OY813002.1_Germaria_angustata_genome_assembly,_chromosome:_5	AUGUSTUS	mRNA	46194668	46196047	0.59	+	.	ID=g21618.t1;Parent=g21618;
OY813002.1_Germaria_angustata_genome_assembly,_chromosome:_5	AUGUSTUS	start_codon	46194668	46194670	.	+	0	ID=g21618.t1.start1;Parent=g21618.t1;
OY813002.1_Germaria_angustata_genome_assembly,_chromosome:_5	AUGUSTUS	CDS	46194668	46196047	0.59	+	0	ID=g21618.t1.CDS1;Parent=g21618.t1;
OY813002.1_Germaria_angustata_genome_assembly,_chromosome:_5	AUGUSTUS	exon	46194668	46196047	.	+	.	ID=g21618.t1.exon1;Parent=g21618.t1;
OY813002.1_Germaria_angustata_genome_assembly,_chromosome:_5	AUGUSTUS	stop_codon	46196045	46196047	.	+	0	ID=g21618.t1.stop1;Parent=g21618.t1;
OY813002.1_Germaria_angustata_genome_assembly,_chromosome:_5	AUGUSTUS	gene	46196193	46197386	.	+	.	ID=g21619;
OY813002.1_Germaria_angustata_genome_assembly,_chromosome:_5	AUGUSTUS	mRNA	46196193	46197386	0.77	+	.	ID=g21619.t1;Parent=g21619;
OY813002.1_Germaria_angustata_genome_assembly,_chromosome:_5	AUGUSTUS	start_codon	46196193	46196195	.	+	0	ID=g21619.t1.start1;Parent=g21619.t1;
OY813002.1_Germaria_angustata_genome_assembly,_chromosome:_5	AUGUSTUS	CDS	46196193	46197386	0.77	+	0	ID=g21619.t1.CDS1;Parent=g21619.t1;
OY813002.1_Germaria_angustata_genome_assembly,_chromosome:_5	AUGUSTUS	exon	46196193	46197386	.	+	.	ID=g21619.t1.exon1;Parent=g21619.t1;
OY813002.1_Germaria_angustata_genome_assembly,_chromosome:_5	AUGUSTUS	stop_codon	46197384	46197386	.	+	0	ID=g21619.t1.stop1;Parent=g21619.t1;
OY813002.1_Germaria_angustata_genome_assembly,_chromosome:_5	AUGUSTUS	gene	46197470	46197796	.	+	.	ID=g21620;
OY813002.1_Germaria_angustata_genome_assembly,_chromosome:_5	AUGUSTUS	mRNA	46197470	46197796	1	+	.	ID=g21620.t1;Parent=g21620;
OY813002.1_Germaria_angustata_genome_assembly,_chromosome:_5	AUGUSTUS	start_codon	46197470	46197472	.	+	0	ID=g21620.t1.start1;Parent=g21620.t1;
OY813002.1_Germaria_angustata_genome_assembly,_chromosome:_5	AUGUSTUS	CDS	46197470	46197796	1	+	0	ID=g21620.t1.CDS1;Parent=g21620.t1;
OY813002.1_Germaria_angustata_genome_assembly,_chromosome:_5	AUGUSTUS	exon	46197470	46197796	.	+	.	ID=g21620.t1.exon1;Parent=g21620.t1;
OY813002.1_Germaria_angustata_genome_assembly,_chromosome:_5	AUGUSTUS	stop_codon	46197794	46197796	.	+	0	ID=g21620.t1.stop1;Parent=g21620.t1;
OY813002.1_Germaria_angustata_genome_assembly,_chromosome:_5	AUGUSTUS	gene	46205950	46206510	.	-	.	ID=g21621;
OY813002.1_Germaria_angustata_genome_assembly,_chromosome:_5	AUGUSTUS	mRNA	46205950	46206510	0.81	-	.	ID=g21621.t1;Parent=g21621;
OY813002.1_Germaria_angustata_genome_assembly,_chromosome:_5	AUGUSTUS	stop_codon	46205950	46205952	.	-	0	ID=g21621.t1.stop1;Parent=g21621.t1;
OY813002.1_Germaria_angustata_genome_assembly,_chromosome:_5	AUGUSTUS	CDS	46205950	46206510	0.81	-	0	ID=g21621.t1.CDS1;Parent=g21621.t1;
OY813002.1_Germaria_angustata_genome_assembly,_chromosome:_5	AUGUSTUS	exon	46205950	46206510	.	-	.	ID=g21621.t1.exon1;Parent=g21621.t1;
OY813002.1_Germaria_angustata_genome_assembly,_chromosome:_5	AUGUSTUS	start_codon	46206508	46206510	.	-	0	ID=g21621.t1.start1;Parent=g21621.t1;
OY813002.1_Germaria_angustata_genome_assembly,_chromosome:_5	AUGUSTUS	gene	46206555	46214331	.	-	.	ID=g21622;
OY813002.1_Germaria_angustata_genome_assembly,_chromosome:_5	AUGUSTUS	mRNA	46206555	46214331	0.17	-	.	ID=g21622.t1;Parent=g21622;
OY813002.1_Germaria_angustata_genome_assembly,_chromosome:_5	AUGUSTUS	stop_codon	46206555	46206557	.	-	0	ID=g21622.t1.stop1;Parent=g21622.t1;
OY813002.1_Germaria_angustata_genome_assembly,_chromosome:_5	AUGUSTUS	CDS	46206555	46206643	0.32	-	2	ID=g21622.t1.CDS1;Parent=g21622.t1;
OY813002.1_Germaria_angustata_genome_assembly,_chromosome:_5	AUGUSTUS	exon	46206555	46206643	.	-	.	ID=g21622.t1.exon1;Parent=g21622.t1;
OY813002.1_Germaria_angustata_genome_assembly,_chromosome:_5	AUGUSTUS	intron	46206644	46213520	0.32	-	.	ID=g21622.t1.intron1;Parent=g21622.t1;
OY813002.1_Germaria_angustata_genome_assembly,_chromosome:_5	AUGUSTUS	CDS	46213521	46214331	0.56	-	0	ID=g21622.t1.CDS2;Parent=g21622.t1;
OY813002.1_Germaria_angustata_genome_assembly,_chromosome:_5	AUGUSTUS	exon	46213521	46214331	.	-	.	ID=g21622.t1.exon2;Parent=g21622.t1;
OY813002.1_Germaria_angustata_genome_assembly,_chromosome:_5	AUGUSTUS	start_codon	46214329	46214331	.	-	0	ID=g21622.t1.start1;Parent=g21622.t1;
OY813002.1_Germaria_angustata_genome_assembly,_chromosome:_5	AUGUSTUS	gene	46216045	46216652	.	+	.	ID=g21623;
OY813002.1_Germaria_angustata_genome_assembly,_chromosome:_5	AUGUSTUS	mRNA	46216045	46216652	0.95	+	.	ID=g21623.t1;Parent=g21623;
OY813002.1_Germaria_angustata_genome_assembly,_chromosome:_5	AUGUSTUS	start_codon	46216045	46216047	.	+	0	ID=g21623.t1.start1;Parent=g21623.t1;
OY813002.1_Germaria_angustata_genome_assembly,_chromosome:_5	AUGUSTUS	CDS	46216045	46216206	1	+	0	ID=g21623.t1.CDS1;Parent=g21623.t1;
OY813002.1_Germaria_angustata_genome_assembly,_chromosome:_5	AUGUSTUS	exon	46216045	46216206	.	+	.	ID=g21623.t1.exon1;Parent=g21623.t1;
OY813002.1_Germaria_angustata_genome_assembly,_chromosome:_5	AUGUSTUS	intron	46216207	46216262	1	+	.	ID=g21623.t1.intron1;Parent=g21623.t1;
OY813002.1_Germaria_angustata_genome_assembly,_chromosome:_5	AUGUSTUS	CDS	46216263	46216652	0.95	+	0	ID=g21623.t1.CDS2;Parent=g21623.t1;
OY813002.1_Germaria_angustata_genome_assembly,_chromosome:_5	AUGUSTUS	exon	46216263	46216652	.	+	.	ID=g21623.t1.exon2;Parent=g21623.t1;
OY813002.1_Germaria_angustata_genome_assembly,_chromosome:_5	AUGUSTUS	stop_codon	46216650	46216652	.	+	0	ID=g21623.t1.stop1;Parent=g21623.t1;
OY813002.1_Germaria_angustata_genome_assembly,_chromosome:_5	AUGUSTUS	gene	46243656	46244472	.	-	.	ID=g21624;
OY813002.1_Germaria_angustata_genome_assembly,_chromosome:_5	AUGUSTUS	mRNA	46243656	46244472	1	-	.	ID=g21624.t1;Parent=g21624;
OY813002.1_Germaria_angustata_genome_assembly,_chromosome:_5	AUGUSTUS	stop_codon	46243656	46243658	.	-	0	ID=g21624.t1.stop1;Parent=g21624.t1;
OY813002.1_Germaria_angustata_genome_assembly,_chromosome:_5	AUGUSTUS	CDS	46243656	46244266	1	-	2	ID=g21624.t1.CDS1;Parent=g21624.t1;
OY813002.1_Germaria_angustata_genome_assembly,_chromosome:_5	AUGUSTUS	exon	46243656	46244266	.	-	.	ID=g21624.t1.exon1;Parent=g21624.t1;
OY813002.1_Germaria_angustata_genome_assembly,_chromosome:_5	AUGUSTUS	intron	46244267	46244324	1	-	.	ID=g21624.t1.intron1;Parent=g21624.t1;
OY813002.1_Germaria_angustata_genome_assembly,_chromosome:_5	AUGUSTUS	CDS	46244325	46244472	1	-	0	ID=g21624.t1.CDS2;Parent=g21624.t1;
OY813002.1_Germaria_angustata_genome_assembly,_chromosome:_5	AUGUSTUS	exon	46244325	46244472	.	-	.	ID=g21624.t1.exon2;Parent=g21624.t1;
OY813002.1_Germaria_angustata_genome_assembly,_chromosome:_5	AUGUSTUS	start_codon	46244470	46244472	.	-	0	ID=g21624.t1.start1;Parent=g21624.t1;
OY813002.1_Germaria_angustata_genome_assembly,_chromosome:_5	AUGUSTUS	gene	46245098	46247214	.	-	.	ID=g21625;
OY813002.1_Germaria_angustata_genome_assembly,_chromosome:_5	AUGUSTUS	mRNA	46245098	46247214	0.9	-	.	ID=g21625.t1;Parent=g21625;
OY813002.1_Germaria_angustata_genome_assembly,_chromosome:_5	AUGUSTUS	stop_codon	46245098	46245100	.	-	0	ID=g21625.t1.stop1;Parent=g21625.t1;
OY813002.1_Germaria_angustata_genome_assembly,_chromosome:_5	AUGUSTUS	CDS	46245098	46245119	0.95	-	1	ID=g21625.t1.CDS1;Parent=g21625.t1;
OY813002.1_Germaria_angustata_genome_assembly,_chromosome:_5	AUGUSTUS	exon	46245098	46245119	.	-	.	ID=g21625.t1.exon1;Parent=g21625.t1;
OY813002.1_Germaria_angustata_genome_assembly,_chromosome:_5	AUGUSTUS	intron	46245120	46246597	0.91	-	.	ID=g21625.t1.intron1;Parent=g21625.t1;
OY813002.1_Germaria_angustata_genome_assembly,_chromosome:_5	AUGUSTUS	CDS	46246598	46247214	0.9	-	0	ID=g21625.t1.CDS2;Parent=g21625.t1;
OY813002.1_Germaria_angustata_genome_assembly,_chromosome:_5	AUGUSTUS	exon	46246598	46247214	.	-	.	ID=g21625.t1.exon2;Parent=g21625.t1;
OY813002.1_Germaria_angustata_genome_assembly,_chromosome:_5	AUGUSTUS	start_codon	46247212	46247214	.	-	0	ID=g21625.t1.start1;Parent=g21625.t1;
OY813002.1_Germaria_angustata_genome_assembly,_chromosome:_5	AUGUSTUS	gene	46263151	46264004	.	+	.	ID=g21626;
OY813002.1_Germaria_angustata_genome_assembly,_chromosome:_5	AUGUSTUS	mRNA	46263151	46264004	0.65	+	.	ID=g21626.t1;Parent=g21626;
OY813002.1_Germaria_angustata_genome_assembly,_chromosome:_5	AUGUSTUS	start_codon	46263151	46263153	.	+	0	ID=g21626.t1.start1;Parent=g21626.t1;
OY813002.1_Germaria_angustata_genome_assembly,_chromosome:_5	AUGUSTUS	CDS	46263151	46263855	0.65	+	0	ID=g21626.t1.CDS1;Parent=g21626.t1;
OY813002.1_Germaria_angustata_genome_assembly,_chromosome:_5	AUGUSTUS	exon	46263151	46263855	.	+	.	ID=g21626.t1.exon1;Parent=g21626.t1;
OY813002.1_Germaria_angustata_genome_assembly,_chromosome:_5	AUGUSTUS	intron	46263856	46263965	0.65	+	.	ID=g21626.t1.intron1;Parent=g21626.t1;
OY813002.1_Germaria_angustata_genome_assembly,_chromosome:_5	AUGUSTUS	CDS	46263966	46264004	0.89	+	0	ID=g21626.t1.CDS2;Parent=g21626.t1;
OY813002.1_Germaria_angustata_genome_assembly,_chromosome:_5	AUGUSTUS	exon	46263966	46264004	.	+	.	ID=g21626.t1.exon2;Parent=g21626.t1;
OY813002.1_Germaria_angustata_genome_assembly,_chromosome:_5	AUGUSTUS	stop_codon	46264002	46264004	.	+	0	ID=g21626.t1.stop1;Parent=g21626.t1;
OY813002.1_Germaria_angustata_genome_assembly,_chromosome:_5	AUGUSTUS	gene	46290888	46291740	.	-	.	ID=g21627;
OY813002.1_Germaria_angustata_genome_assembly,_chromosome:_5	AUGUSTUS	mRNA	46290888	46291740	0.26	-	.	ID=g21627.t1;Parent=g21627;
OY813002.1_Germaria_angustata_genome_assembly,_chromosome:_5	AUGUSTUS	stop_codon	46290888	46290890	.	-	0	ID=g21627.t1.stop1;Parent=g21627.t1;
OY813002.1_Germaria_angustata_genome_assembly,_chromosome:_5	AUGUSTUS	CDS	46290888	46290926	0.87	-	0	ID=g21627.t1.CDS1;Parent=g21627.t1;
OY813002.1_Germaria_angustata_genome_assembly,_chromosome:_5	AUGUSTUS	exon	46290888	46290926	.	-	.	ID=g21627.t1.exon1;Parent=g21627.t1;
OY813002.1_Germaria_angustata_genome_assembly,_chromosome:_5	AUGUSTUS	intron	46290927	46291036	0.57	-	.	ID=g21627.t1.intron1;Parent=g21627.t1;
OY813002.1_Germaria_angustata_genome_assembly,_chromosome:_5	AUGUSTUS	CDS	46291037	46291536	0.26	-	2	ID=g21627.t1.CDS2;Parent=g21627.t1;
OY813002.1_Germaria_angustata_genome_assembly,_chromosome:_5	AUGUSTUS	exon	46291037	46291536	.	-	.	ID=g21627.t1.exon2;Parent=g21627.t1;
OY813002.1_Germaria_angustata_genome_assembly,_chromosome:_5	AUGUSTUS	intron	46291537	46291583	0.58	-	.	ID=g21627.t1.intron2;Parent=g21627.t1;
OY813002.1_Germaria_angustata_genome_assembly,_chromosome:_5	AUGUSTUS	CDS	46291584	46291740	0.67	-	0	ID=g21627.t1.CDS3;Parent=g21627.t1;
OY813002.1_Germaria_angustata_genome_assembly,_chromosome:_5	AUGUSTUS	exon	46291584	46291740	.	-	.	ID=g21627.t1.exon3;Parent=g21627.t1;
OY813002.1_Germaria_angustata_genome_assembly,_chromosome:_5	AUGUSTUS	start_codon	46291738	46291740	.	-	0	ID=g21627.t1.start1;Parent=g21627.t1;
OY813002.1_Germaria_angustata_genome_assembly,_chromosome:_5	AUGUSTUS	gene	46295857	46296700	.	-	.	ID=g21628;
OY813002.1_Germaria_angustata_genome_assembly,_chromosome:_5	AUGUSTUS	mRNA	46295857	46296700	1	-	.	ID=g21628.t1;Parent=g21628;
OY813002.1_Germaria_angustata_genome_assembly,_chromosome:_5	AUGUSTUS	stop_codon	46295857	46295859	.	-	0	ID=g21628.t1.stop1;Parent=g21628.t1;
OY813002.1_Germaria_angustata_genome_assembly,_chromosome:_5	AUGUSTUS	CDS	46295857	46296277	1	-	1	ID=g21628.t1.CDS1;Parent=g21628.t1;
OY813002.1_Germaria_angustata_genome_assembly,_chromosome:_5	AUGUSTUS	exon	46295857	46296277	.	-	.	ID=g21628.t1.exon1;Parent=g21628.t1;
OY813002.1_Germaria_angustata_genome_assembly,_chromosome:_5	AUGUSTUS	intron	46296278	46296355	1	-	.	ID=g21628.t1.intron1;Parent=g21628.t1;
OY813002.1_Germaria_angustata_genome_assembly,_chromosome:_5	AUGUSTUS	CDS	46296356	46296512	1	-	2	ID=g21628.t1.CDS2;Parent=g21628.t1;
OY813002.1_Germaria_angustata_genome_assembly,_chromosome:_5	AUGUSTUS	exon	46296356	46296512	.	-	.	ID=g21628.t1.exon2;Parent=g21628.t1;
OY813002.1_Germaria_angustata_genome_assembly,_chromosome:_5	AUGUSTUS	intron	46296513	46296567	1	-	.	ID=g21628.t1.intron2;Parent=g21628.t1;
OY813002.1_Germaria_angustata_genome_assembly,_chromosome:_5	AUGUSTUS	CDS	46296568	46296700	1	-	0	ID=g21628.t1.CDS3;Parent=g21628.t1;
OY813002.1_Germaria_angustata_genome_assembly,_chromosome:_5	AUGUSTUS	exon	46296568	46296700	.	-	.	ID=g21628.t1.exon3;Parent=g21628.t1;
OY813002.1_Germaria_angustata_genome_assembly,_chromosome:_5	AUGUSTUS	start_codon	46296698	46296700	.	-	0	ID=g21628.t1.start1;Parent=g21628.t1;
OY813002.1_Germaria_angustata_genome_assembly,_chromosome:_5	AUGUSTUS	gene	46303610	46305356	.	+	.	ID=g21629;
OY813002.1_Germaria_angustata_genome_assembly,_chromosome:_5	AUGUSTUS	mRNA	46303610	46305356	0.95	+	.	ID=g21629.t1;Parent=g21629;
OY813002.1_Germaria_angustata_genome_assembly,_chromosome:_5	AUGUSTUS	start_codon	46303610	46303612	.	+	0	ID=g21629.t1.start1;Parent=g21629.t1;
OY813002.1_Germaria_angustata_genome_assembly,_chromosome:_5	AUGUSTUS	CDS	46303610	46303746	1	+	0	ID=g21629.t1.CDS1;Parent=g21629.t1;
OY813002.1_Germaria_angustata_genome_assembly,_chromosome:_5	AUGUSTUS	exon	46303610	46303746	.	+	.	ID=g21629.t1.exon1;Parent=g21629.t1;
OY813002.1_Germaria_angustata_genome_assembly,_chromosome:_5	AUGUSTUS	intron	46303747	46303804	1	+	.	ID=g21629.t1.intron1;Parent=g21629.t1;
OY813002.1_Germaria_angustata_genome_assembly,_chromosome:_5	AUGUSTUS	CDS	46303805	46303911	1	+	1	ID=g21629.t1.CDS2;Parent=g21629.t1;
OY813002.1_Germaria_angustata_genome_assembly,_chromosome:_5	AUGUSTUS	exon	46303805	46303911	.	+	.	ID=g21629.t1.exon2;Parent=g21629.t1;
OY813002.1_Germaria_angustata_genome_assembly,_chromosome:_5	AUGUSTUS	intron	46303912	46305240	0.95	+	.	ID=g21629.t1.intron2;Parent=g21629.t1;
OY813002.1_Germaria_angustata_genome_assembly,_chromosome:_5	AUGUSTUS	CDS	46305241	46305356	0.95	+	2	ID=g21629.t1.CDS3;Parent=g21629.t1;
OY813002.1_Germaria_angustata_genome_assembly,_chromosome:_5	AUGUSTUS	exon	46305241	46305356	.	+	.	ID=g21629.t1.exon3;Parent=g21629.t1;
OY813002.1_Germaria_angustata_genome_assembly,_chromosome:_5	AUGUSTUS	stop_codon	46305354	46305356	.	+	0	ID=g21629.t1.stop1;Parent=g21629.t1;
OY813002.1_Germaria_angustata_genome_assembly,_chromosome:_5	AUGUSTUS	gene	46342983	46343838	.	-	.	ID=g21630;
OY813002.1_Germaria_angustata_genome_assembly,_chromosome:_5	AUGUSTUS	mRNA	46342983	46343838	0.84	-	.	ID=g21630.t1;Parent=g21630;
OY813002.1_Germaria_angustata_genome_assembly,_chromosome:_5	AUGUSTUS	stop_codon	46342983	46342985	.	-	0	ID=g21630.t1.stop1;Parent=g21630.t1;
OY813002.1_Germaria_angustata_genome_assembly,_chromosome:_5	AUGUSTUS	CDS	46342983	46343263	0.89	-	2	ID=g21630.t1.CDS1;Parent=g21630.t1;
OY813002.1_Germaria_angustata_genome_assembly,_chromosome:_5	AUGUSTUS	exon	46342983	46343263	.	-	.	ID=g21630.t1.exon1;Parent=g21630.t1;
OY813002.1_Germaria_angustata_genome_assembly,_chromosome:_5	AUGUSTUS	intron	46343264	46343783	0.84	-	.	ID=g21630.t1.intron1;Parent=g21630.t1;
OY813002.1_Germaria_angustata_genome_assembly,_chromosome:_5	AUGUSTUS	CDS	46343784	46343838	0.95	-	0	ID=g21630.t1.CDS2;Parent=g21630.t1;
OY813002.1_Germaria_angustata_genome_assembly,_chromosome:_5	AUGUSTUS	exon	46343784	46343838	.	-	.	ID=g21630.t1.exon2;Parent=g21630.t1;
OY813002.1_Germaria_angustata_genome_assembly,_chromosome:_5	AUGUSTUS	start_codon	46343836	46343838	.	-	0	ID=g21630.t1.start1;Parent=g21630.t1;
OY813002.1_Germaria_angustata_genome_assembly,_chromosome:_5	AUGUSTUS	mRNA	46342983	46343838	0.17	-	.	ID=g21630.t2;Parent=g21630;
OY813002.1_Germaria_angustata_genome_assembly,_chromosome:_5	AUGUSTUS	stop_codon	46342983	46342985	.	-	0	ID=g21630.t2.stop1;Parent=g21630.t2;
OY813002.1_Germaria_angustata_genome_assembly,_chromosome:_5	AUGUSTUS	CDS	46342983	46343287	0.49	-	2	ID=g21630.t2.CDS1;Parent=g21630.t2;
OY813002.1_Germaria_angustata_genome_assembly,_chromosome:_5	AUGUSTUS	exon	46342983	46343287	.	-	.	ID=g21630.t2.exon1;Parent=g21630.t2;
OY813002.1_Germaria_angustata_genome_assembly,_chromosome:_5	AUGUSTUS	intron	46343288	46343361	0.49	-	.	ID=g21630.t2.intron1;Parent=g21630.t2;
OY813002.1_Germaria_angustata_genome_assembly,_chromosome:_5	AUGUSTUS	CDS	46343362	46343755	0.47	-	0	ID=g21630.t2.CDS2;Parent=g21630.t2;
OY813002.1_Germaria_angustata_genome_assembly,_chromosome:_5	AUGUSTUS	exon	46343362	46343755	.	-	.	ID=g21630.t2.exon2;Parent=g21630.t2;
OY813002.1_Germaria_angustata_genome_assembly,_chromosome:_5	AUGUSTUS	intron	46343756	46343835	0.31	-	.	ID=g21630.t2.intron2;Parent=g21630.t2;
OY813002.1_Germaria_angustata_genome_assembly,_chromosome:_5	AUGUSTUS	CDS	46343836	46343838	0.31	-	0	ID=g21630.t2.CDS3;Parent=g21630.t2;
OY813002.1_Germaria_angustata_genome_assembly,_chromosome:_5	AUGUSTUS	exon	46343836	46343838	.	-	.	ID=g21630.t2.exon3;Parent=g21630.t2;
OY813002.1_Germaria_angustata_genome_assembly,_chromosome:_5	AUGUSTUS	start_codon	46343836	46343838	.	-	0	ID=g21630.t2.start1;Parent=g21630.t2;
OY813002.1_Germaria_angustata_genome_assembly,_chromosome:_5	AUGUSTUS	gene	46344007	46344297	.	+	.	ID=g21631;
OY813002.1_Germaria_angustata_genome_assembly,_chromosome:_5	AUGUSTUS	mRNA	46344007	46344297	0.98	+	.	ID=g21631.t1;Parent=g21631;
OY813002.1_Germaria_angustata_genome_assembly,_chromosome:_5	AUGUSTUS	start_codon	46344007	46344009	.	+	0	ID=g21631.t1.start1;Parent=g21631.t1;
OY813002.1_Germaria_angustata_genome_assembly,_chromosome:_5	AUGUSTUS	CDS	46344007	46344297	0.98	+	0	ID=g21631.t1.CDS1;Parent=g21631.t1;
OY813002.1_Germaria_angustata_genome_assembly,_chromosome:_5	AUGUSTUS	exon	46344007	46344297	.	+	.	ID=g21631.t1.exon1;Parent=g21631.t1;
OY813002.1_Germaria_angustata_genome_assembly,_chromosome:_5	AUGUSTUS	stop_codon	46344295	46344297	.	+	0	ID=g21631.t1.stop1;Parent=g21631.t1;
OY813002.1_Germaria_angustata_genome_assembly,_chromosome:_5	AUGUSTUS	gene	46344447	46344833	.	-	.	ID=g21632;
OY813002.1_Germaria_angustata_genome_assembly,_chromosome:_5	AUGUSTUS	mRNA	46344447	46344833	0.86	-	.	ID=g21632.t1;Parent=g21632;
OY813002.1_Germaria_angustata_genome_assembly,_chromosome:_5	AUGUSTUS	stop_codon	46344447	46344449	.	-	0	ID=g21632.t1.stop1;Parent=g21632.t1;
OY813002.1_Germaria_angustata_genome_assembly,_chromosome:_5	AUGUSTUS	CDS	46344447	46344637	0.86	-	2	ID=g21632.t1.CDS1;Parent=g21632.t1;
OY813002.1_Germaria_angustata_genome_assembly,_chromosome:_5	AUGUSTUS	exon	46344447	46344637	.	-	.	ID=g21632.t1.exon1;Parent=g21632.t1;
OY813002.1_Germaria_angustata_genome_assembly,_chromosome:_5	AUGUSTUS	intron	46344638	46344772	0.86	-	.	ID=g21632.t1.intron1;Parent=g21632.t1;
OY813002.1_Germaria_angustata_genome_assembly,_chromosome:_5	AUGUSTUS	CDS	46344773	46344833	0.99	-	0	ID=g21632.t1.CDS2;Parent=g21632.t1;
OY813002.1_Germaria_angustata_genome_assembly,_chromosome:_5	AUGUSTUS	exon	46344773	46344833	.	-	.	ID=g21632.t1.exon2;Parent=g21632.t1;
OY813002.1_Germaria_angustata_genome_assembly,_chromosome:_5	AUGUSTUS	start_codon	46344831	46344833	.	-	0	ID=g21632.t1.start1;Parent=g21632.t1;
OY813002.1_Germaria_angustata_genome_assembly,_chromosome:_5	AUGUSTUS	gene	46354706	46355320	.	-	.	ID=g21633;
OY813002.1_Germaria_angustata_genome_assembly,_chromosome:_5	AUGUSTUS	mRNA	46354706	46355320	0.99	-	.	ID=g21633.t1;Parent=g21633;
OY813002.1_Germaria_angustata_genome_assembly,_chromosome:_5	AUGUSTUS	stop_codon	46354706	46354708	.	-	0	ID=g21633.t1.stop1;Parent=g21633.t1;
OY813002.1_Germaria_angustata_genome_assembly,_chromosome:_5	AUGUSTUS	CDS	46354706	46355320	0.99	-	0	ID=g21633.t1.CDS1;Parent=g21633.t1;
OY813002.1_Germaria_angustata_genome_assembly,_chromosome:_5	AUGUSTUS	exon	46354706	46355320	.	-	.	ID=g21633.t1.exon1;Parent=g21633.t1;
OY813002.1_Germaria_angustata_genome_assembly,_chromosome:_5	AUGUSTUS	start_codon	46355318	46355320	.	-	0	ID=g21633.t1.start1;Parent=g21633.t1;
OY813002.1_Germaria_angustata_genome_assembly,_chromosome:_5	AUGUSTUS	gene	46355477	46355732	.	-	.	ID=g21634;
OY813002.1_Germaria_angustata_genome_assembly,_chromosome:_5	AUGUSTUS	mRNA	46355477	46355732	0.9	-	.	ID=g21634.t1;Parent=g21634;
OY813002.1_Germaria_angustata_genome_assembly,_chromosome:_5	AUGUSTUS	stop_codon	46355477	46355479	.	-	0	ID=g21634.t1.stop1;Parent=g21634.t1;
OY813002.1_Germaria_angustata_genome_assembly,_chromosome:_5	AUGUSTUS	CDS	46355477	46355663	0.9	-	1	ID=g21634.t1.CDS1;Parent=g21634.t1;
OY813002.1_Germaria_angustata_genome_assembly,_chromosome:_5	AUGUSTUS	exon	46355477	46355663	.	-	.	ID=g21634.t1.exon1;Parent=g21634.t1;
OY813002.1_Germaria_angustata_genome_assembly,_chromosome:_5	AUGUSTUS	intron	46355664	46355718	0.9	-	.	ID=g21634.t1.intron1;Parent=g21634.t1;
OY813002.1_Germaria_angustata_genome_assembly,_chromosome:_5	AUGUSTUS	CDS	46355719	46355732	0.97	-	0	ID=g21634.t1.CDS2;Parent=g21634.t1;
OY813002.1_Germaria_angustata_genome_assembly,_chromosome:_5	AUGUSTUS	exon	46355719	46355732	.	-	.	ID=g21634.t1.exon2;Parent=g21634.t1;
OY813002.1_Germaria_angustata_genome_assembly,_chromosome:_5	AUGUSTUS	start_codon	46355730	46355732	.	-	0	ID=g21634.t1.start1;Parent=g21634.t1;
OY813002.1_Germaria_angustata_genome_assembly,_chromosome:_5	AUGUSTUS	gene	46357329	46365744	.	+	.	ID=g21635;
OY813002.1_Germaria_angustata_genome_assembly,_chromosome:_5	AUGUSTUS	mRNA	46357329	46365744	0.35	+	.	ID=g21635.t1;Parent=g21635;
OY813002.1_Germaria_angustata_genome_assembly,_chromosome:_5	AUGUSTUS	start_codon	46357329	46357331	.	+	0	ID=g21635.t1.start1;Parent=g21635.t1;
OY813002.1_Germaria_angustata_genome_assembly,_chromosome:_5	AUGUSTUS	CDS	46357329	46357344	0.35	+	0	ID=g21635.t1.CDS1;Parent=g21635.t1;
OY813002.1_Germaria_angustata_genome_assembly,_chromosome:_5	AUGUSTUS	exon	46357329	46357344	.	+	.	ID=g21635.t1.exon1;Parent=g21635.t1;
OY813002.1_Germaria_angustata_genome_assembly,_chromosome:_5	AUGUSTUS	intron	46357345	46365406	0.35	+	.	ID=g21635.t1.intron1;Parent=g21635.t1;
OY813002.1_Germaria_angustata_genome_assembly,_chromosome:_5	AUGUSTUS	CDS	46365407	46365744	1	+	2	ID=g21635.t1.CDS2;Parent=g21635.t1;
OY813002.1_Germaria_angustata_genome_assembly,_chromosome:_5	AUGUSTUS	exon	46365407	46365744	.	+	.	ID=g21635.t1.exon2;Parent=g21635.t1;
OY813002.1_Germaria_angustata_genome_assembly,_chromosome:_5	AUGUSTUS	stop_codon	46365742	46365744	.	+	0	ID=g21635.t1.stop1;Parent=g21635.t1;
OY813002.1_Germaria_angustata_genome_assembly,_chromosome:_5	AUGUSTUS	gene	46368543	46369601	.	-	.	ID=g21636;
OY813002.1_Germaria_angustata_genome_assembly,_chromosome:_5	AUGUSTUS	mRNA	46368543	46369601	0.84	-	.	ID=g21636.t1;Parent=g21636;
OY813002.1_Germaria_angustata_genome_assembly,_chromosome:_5	AUGUSTUS	stop_codon	46368543	46368545	.	-	0	ID=g21636.t1.stop1;Parent=g21636.t1;
OY813002.1_Germaria_angustata_genome_assembly,_chromosome:_5	AUGUSTUS	CDS	46368543	46368665	0.84	-	0	ID=g21636.t1.CDS1;Parent=g21636.t1;
OY813002.1_Germaria_angustata_genome_assembly,_chromosome:_5	AUGUSTUS	exon	46368543	46368665	.	-	.	ID=g21636.t1.exon1;Parent=g21636.t1;
OY813002.1_Germaria_angustata_genome_assembly,_chromosome:_5	AUGUSTUS	intron	46368666	46368766	0.84	-	.	ID=g21636.t1.intron1;Parent=g21636.t1;
OY813002.1_Germaria_angustata_genome_assembly,_chromosome:_5	AUGUSTUS	CDS	46368767	46368858	0.97	-	2	ID=g21636.t1.CDS2;Parent=g21636.t1;
OY813002.1_Germaria_angustata_genome_assembly,_chromosome:_5	AUGUSTUS	exon	46368767	46368858	.	-	.	ID=g21636.t1.exon2;Parent=g21636.t1;
OY813002.1_Germaria_angustata_genome_assembly,_chromosome:_5	AUGUSTUS	intron	46368859	46368949	1	-	.	ID=g21636.t1.intron2;Parent=g21636.t1;
OY813002.1_Germaria_angustata_genome_assembly,_chromosome:_5	AUGUSTUS	CDS	46368950	46369080	1	-	1	ID=g21636.t1.CDS3;Parent=g21636.t1;
OY813002.1_Germaria_angustata_genome_assembly,_chromosome:_5	AUGUSTUS	exon	46368950	46369080	.	-	.	ID=g21636.t1.exon3;Parent=g21636.t1;
OY813002.1_Germaria_angustata_genome_assembly,_chromosome:_5	AUGUSTUS	intron	46369081	46369301	1	-	.	ID=g21636.t1.intron3;Parent=g21636.t1;
OY813002.1_Germaria_angustata_genome_assembly,_chromosome:_5	AUGUSTUS	CDS	46369302	46369512	1	-	2	ID=g21636.t1.CDS4;Parent=g21636.t1;
OY813002.1_Germaria_angustata_genome_assembly,_chromosome:_5	AUGUSTUS	exon	46369302	46369512	.	-	.	ID=g21636.t1.exon4;Parent=g21636.t1;
OY813002.1_Germaria_angustata_genome_assembly,_chromosome:_5	AUGUSTUS	intron	46369513	46369582	1	-	.	ID=g21636.t1.intron4;Parent=g21636.t1;
OY813002.1_Germaria_angustata_genome_assembly,_chromosome:_5	AUGUSTUS	CDS	46369583	46369601	1	-	0	ID=g21636.t1.CDS5;Parent=g21636.t1;
OY813002.1_Germaria_angustata_genome_assembly,_chromosome:_5	AUGUSTUS	exon	46369583	46369601	.	-	.	ID=g21636.t1.exon5;Parent=g21636.t1;
OY813002.1_Germaria_angustata_genome_assembly,_chromosome:_5	AUGUSTUS	start_codon	46369599	46369601	.	-	0	ID=g21636.t1.start1;Parent=g21636.t1;
OY813002.1_Germaria_angustata_genome_assembly,_chromosome:_5	AUGUSTUS	gene	46370589	46370915	.	+	.	ID=g21637;
OY813002.1_Germaria_angustata_genome_assembly,_chromosome:_5	AUGUSTUS	mRNA	46370589	46370915	1	+	.	ID=g21637.t1;Parent=g21637;
OY813002.1_Germaria_angustata_genome_assembly,_chromosome:_5	AUGUSTUS	start_codon	46370589	46370591	.	+	0	ID=g21637.t1.start1;Parent=g21637.t1;
OY813002.1_Germaria_angustata_genome_assembly,_chromosome:_5	AUGUSTUS	CDS	46370589	46370915	1	+	0	ID=g21637.t1.CDS1;Parent=g21637.t1;
OY813002.1_Germaria_angustata_genome_assembly,_chromosome:_5	AUGUSTUS	exon	46370589	46370915	.	+	.	ID=g21637.t1.exon1;Parent=g21637.t1;
OY813002.1_Germaria_angustata_genome_assembly,_chromosome:_5	AUGUSTUS	stop_codon	46370913	46370915	.	+	0	ID=g21637.t1.stop1;Parent=g21637.t1;
OY813002.1_Germaria_angustata_genome_assembly,_chromosome:_5	AUGUSTUS	gene	46405986	46411208	.	+	.	ID=g21638;
OY813002.1_Germaria_angustata_genome_assembly,_chromosome:_5	AUGUSTUS	mRNA	46405986	46406942	0.86	+	.	ID=g21638.t1;Parent=g21638;
OY813002.1_Germaria_angustata_genome_assembly,_chromosome:_5	AUGUSTUS	start_codon	46405986	46405988	.	+	0	ID=g21638.t1.start1;Parent=g21638.t1;
OY813002.1_Germaria_angustata_genome_assembly,_chromosome:_5	AUGUSTUS	CDS	46405986	46406058	0.97	+	0	ID=g21638.t1.CDS1;Parent=g21638.t1;
OY813002.1_Germaria_angustata_genome_assembly,_chromosome:_5	AUGUSTUS	exon	46405986	46406058	.	+	.	ID=g21638.t1.exon1;Parent=g21638.t1;
OY813002.1_Germaria_angustata_genome_assembly,_chromosome:_5	AUGUSTUS	intron	46406059	46406142	0.97	+	.	ID=g21638.t1.intron1;Parent=g21638.t1;
OY813002.1_Germaria_angustata_genome_assembly,_chromosome:_5	AUGUSTUS	CDS	46406143	46406276	0.99	+	2	ID=g21638.t1.CDS2;Parent=g21638.t1;
OY813002.1_Germaria_angustata_genome_assembly,_chromosome:_5	AUGUSTUS	exon	46406143	46406276	.	+	.	ID=g21638.t1.exon2;Parent=g21638.t1;
OY813002.1_Germaria_angustata_genome_assembly,_chromosome:_5	AUGUSTUS	intron	46406277	46406335	0.99	+	.	ID=g21638.t1.intron2;Parent=g21638.t1;
OY813002.1_Germaria_angustata_genome_assembly,_chromosome:_5	AUGUSTUS	CDS	46406336	46406662	0.88	+	0	ID=g21638.t1.CDS3;Parent=g21638.t1;
OY813002.1_Germaria_angustata_genome_assembly,_chromosome:_5	AUGUSTUS	exon	46406336	46406662	.	+	.	ID=g21638.t1.exon3;Parent=g21638.t1;
OY813002.1_Germaria_angustata_genome_assembly,_chromosome:_5	AUGUSTUS	intron	46406663	46406738	0.88	+	.	ID=g21638.t1.intron3;Parent=g21638.t1;
OY813002.1_Germaria_angustata_genome_assembly,_chromosome:_5	AUGUSTUS	CDS	46406739	46406942	0.88	+	0	ID=g21638.t1.CDS4;Parent=g21638.t1;
OY813002.1_Germaria_angustata_genome_assembly,_chromosome:_5	AUGUSTUS	exon	46406739	46406942	.	+	.	ID=g21638.t1.exon4;Parent=g21638.t1;
OY813002.1_Germaria_angustata_genome_assembly,_chromosome:_5	AUGUSTUS	stop_codon	46406940	46406942	.	+	0	ID=g21638.t1.stop1;Parent=g21638.t1;
OY813002.1_Germaria_angustata_genome_assembly,_chromosome:_5	AUGUSTUS	mRNA	46405986	46411208	0.75	+	.	ID=g21638.t2;Parent=g21638;
OY813002.1_Germaria_angustata_genome_assembly,_chromosome:_5	AUGUSTUS	start_codon	46405986	46405988	.	+	0	ID=g21638.t2.start1;Parent=g21638.t2;
OY813002.1_Germaria_angustata_genome_assembly,_chromosome:_5	AUGUSTUS	CDS	46405986	46406058	0.96	+	0	ID=g21638.t2.CDS1;Parent=g21638.t2;
OY813002.1_Germaria_angustata_genome_assembly,_chromosome:_5	AUGUSTUS	exon	46405986	46406058	.	+	.	ID=g21638.t2.exon1;Parent=g21638.t2;
OY813002.1_Germaria_angustata_genome_assembly,_chromosome:_5	AUGUSTUS	intron	46406059	46406142	0.96	+	.	ID=g21638.t2.intron1;Parent=g21638.t2;
OY813002.1_Germaria_angustata_genome_assembly,_chromosome:_5	AUGUSTUS	CDS	46406143	46406276	0.99	+	2	ID=g21638.t2.CDS2;Parent=g21638.t2;
OY813002.1_Germaria_angustata_genome_assembly,_chromosome:_5	AUGUSTUS	exon	46406143	46406276	.	+	.	ID=g21638.t2.exon2;Parent=g21638.t2;
OY813002.1_Germaria_angustata_genome_assembly,_chromosome:_5	AUGUSTUS	intron	46406277	46406335	0.99	+	.	ID=g21638.t2.intron2;Parent=g21638.t2;
OY813002.1_Germaria_angustata_genome_assembly,_chromosome:_5	AUGUSTUS	CDS	46406336	46406662	0.89	+	0	ID=g21638.t2.CDS3;Parent=g21638.t2;
OY813002.1_Germaria_angustata_genome_assembly,_chromosome:_5	AUGUSTUS	exon	46406336	46406662	.	+	.	ID=g21638.t2.exon3;Parent=g21638.t2;
OY813002.1_Germaria_angustata_genome_assembly,_chromosome:_5	AUGUSTUS	intron	46406663	46410992	0.88	+	.	ID=g21638.t2.intron3;Parent=g21638.t2;
OY813002.1_Germaria_angustata_genome_assembly,_chromosome:_5	AUGUSTUS	CDS	46410993	46411208	0.78	+	0	ID=g21638.t2.CDS4;Parent=g21638.t2;
OY813002.1_Germaria_angustata_genome_assembly,_chromosome:_5	AUGUSTUS	exon	46410993	46411208	.	+	.	ID=g21638.t2.exon4;Parent=g21638.t2;
OY813002.1_Germaria_angustata_genome_assembly,_chromosome:_5	AUGUSTUS	stop_codon	46411206	46411208	.	+	0	ID=g21638.t2.stop1;Parent=g21638.t2;
OY813002.1_Germaria_angustata_genome_assembly,_chromosome:_5	AUGUSTUS	mRNA	46410969	46411208	0.62	+	.	ID=g21638.t3;Parent=g21638;
OY813002.1_Germaria_angustata_genome_assembly,_chromosome:_5	AUGUSTUS	start_codon	46410969	46410971	.	+	0	ID=g21638.t3.start1;Parent=g21638.t3;
OY813002.1_Germaria_angustata_genome_assembly,_chromosome:_5	AUGUSTUS	CDS	46410969	46411208	0.62	+	0	ID=g21638.t3.CDS1;Parent=g21638.t3;
OY813002.1_Germaria_angustata_genome_assembly,_chromosome:_5	AUGUSTUS	exon	46410969	46411208	.	+	.	ID=g21638.t3.exon1;Parent=g21638.t3;
OY813002.1_Germaria_angustata_genome_assembly,_chromosome:_5	AUGUSTUS	stop_codon	46411206	46411208	.	+	0	ID=g21638.t3.stop1;Parent=g21638.t3;
OY813002.1_Germaria_angustata_genome_assembly,_chromosome:_5	AUGUSTUS	gene	46407334	46408242	.	+	.	ID=g21639;
OY813002.1_Germaria_angustata_genome_assembly,_chromosome:_5	AUGUSTUS	mRNA	46407334	46408242	0.7	+	.	ID=g21639.t1;Parent=g21639;
OY813002.1_Germaria_angustata_genome_assembly,_chromosome:_5	AUGUSTUS	start_codon	46407334	46407336	.	+	0	ID=g21639.t1.start1;Parent=g21639.t1;
OY813002.1_Germaria_angustata_genome_assembly,_chromosome:_5	AUGUSTUS	CDS	46407334	46408242	0.7	+	0	ID=g21639.t1.CDS1;Parent=g21639.t1;
OY813002.1_Germaria_angustata_genome_assembly,_chromosome:_5	AUGUSTUS	exon	46407334	46408242	.	+	.	ID=g21639.t1.exon1;Parent=g21639.t1;
OY813002.1_Germaria_angustata_genome_assembly,_chromosome:_5	AUGUSTUS	stop_codon	46408240	46408242	.	+	0	ID=g21639.t1.stop1;Parent=g21639.t1;
OY813002.1_Germaria_angustata_genome_assembly,_chromosome:_5	AUGUSTUS	gene	46415760	46416261	.	+	.	ID=g21640;
OY813002.1_Germaria_angustata_genome_assembly,_chromosome:_5	AUGUSTUS	mRNA	46415760	46416261	0.8	+	.	ID=g21640.t1;Parent=g21640;
OY813002.1_Germaria_angustata_genome_assembly,_chromosome:_5	AUGUSTUS	start_codon	46415760	46415762	.	+	0	ID=g21640.t1.start1;Parent=g21640.t1;
OY813002.1_Germaria_angustata_genome_assembly,_chromosome:_5	AUGUSTUS	CDS	46415760	46415832	0.97	+	0	ID=g21640.t1.CDS1;Parent=g21640.t1;
OY813002.1_Germaria_angustata_genome_assembly,_chromosome:_5	AUGUSTUS	exon	46415760	46415832	.	+	.	ID=g21640.t1.exon1;Parent=g21640.t1;
OY813002.1_Germaria_angustata_genome_assembly,_chromosome:_5	AUGUSTUS	intron	46415833	46415916	0.97	+	.	ID=g21640.t1.intron1;Parent=g21640.t1;
OY813002.1_Germaria_angustata_genome_assembly,_chromosome:_5	AUGUSTUS	CDS	46415917	46415999	0.84	+	2	ID=g21640.t1.CDS2;Parent=g21640.t1;
OY813002.1_Germaria_angustata_genome_assembly,_chromosome:_5	AUGUSTUS	exon	46415917	46415999	.	+	.	ID=g21640.t1.exon2;Parent=g21640.t1;
OY813002.1_Germaria_angustata_genome_assembly,_chromosome:_5	AUGUSTUS	intron	46416000	46416048	0.84	+	.	ID=g21640.t1.intron2;Parent=g21640.t1;
OY813002.1_Germaria_angustata_genome_assembly,_chromosome:_5	AUGUSTUS	CDS	46416049	46416261	0.83	+	0	ID=g21640.t1.CDS3;Parent=g21640.t1;
OY813002.1_Germaria_angustata_genome_assembly,_chromosome:_5	AUGUSTUS	exon	46416049	46416261	.	+	.	ID=g21640.t1.exon3;Parent=g21640.t1;
OY813002.1_Germaria_angustata_genome_assembly,_chromosome:_5	AUGUSTUS	stop_codon	46416259	46416261	.	+	0	ID=g21640.t1.stop1;Parent=g21640.t1;
OY813002.1_Germaria_angustata_genome_assembly,_chromosome:_5	AUGUSTUS	gene	46417546	46417956	.	+	.	ID=g21641;
OY813002.1_Germaria_angustata_genome_assembly,_chromosome:_5	AUGUSTUS	mRNA	46417546	46417956	1	+	.	ID=g21641.t1;Parent=g21641;
OY813002.1_Germaria_angustata_genome_assembly,_chromosome:_5	AUGUSTUS	start_codon	46417546	46417548	.	+	0	ID=g21641.t1.start1;Parent=g21641.t1;
OY813002.1_Germaria_angustata_genome_assembly,_chromosome:_5	AUGUSTUS	CDS	46417546	46417956	1	+	0	ID=g21641.t1.CDS1;Parent=g21641.t1;
OY813002.1_Germaria_angustata_genome_assembly,_chromosome:_5	AUGUSTUS	exon	46417546	46417956	.	+	.	ID=g21641.t1.exon1;Parent=g21641.t1;
OY813002.1_Germaria_angustata_genome_assembly,_chromosome:_5	AUGUSTUS	stop_codon	46417954	46417956	.	+	0	ID=g21641.t1.stop1;Parent=g21641.t1;
OY813002.1_Germaria_angustata_genome_assembly,_chromosome:_5	AUGUSTUS	gene	46423868	46424508	.	+	.	ID=g21642;
OY813002.1_Germaria_angustata_genome_assembly,_chromosome:_5	AUGUSTUS	mRNA	46423868	46424508	0.89	+	.	ID=g21642.t1;Parent=g21642;
OY813002.1_Germaria_angustata_genome_assembly,_chromosome:_5	AUGUSTUS	start_codon	46423868	46423870	.	+	0	ID=g21642.t1.start1;Parent=g21642.t1;
OY813002.1_Germaria_angustata_genome_assembly,_chromosome:_5	AUGUSTUS	CDS	46423868	46423940	0.97	+	0	ID=g21642.t1.CDS1;Parent=g21642.t1;
OY813002.1_Germaria_angustata_genome_assembly,_chromosome:_5	AUGUSTUS	exon	46423868	46423940	.	+	.	ID=g21642.t1.exon1;Parent=g21642.t1;
OY813002.1_Germaria_angustata_genome_assembly,_chromosome:_5	AUGUSTUS	intron	46423941	46424022	0.97	+	.	ID=g21642.t1.intron1;Parent=g21642.t1;
OY813002.1_Germaria_angustata_genome_assembly,_chromosome:_5	AUGUSTUS	CDS	46424023	46424156	0.92	+	2	ID=g21642.t1.CDS2;Parent=g21642.t1;
OY813002.1_Germaria_angustata_genome_assembly,_chromosome:_5	AUGUSTUS	exon	46424023	46424156	.	+	.	ID=g21642.t1.exon2;Parent=g21642.t1;
OY813002.1_Germaria_angustata_genome_assembly,_chromosome:_5	AUGUSTUS	intron	46424157	46424214	0.92	+	.	ID=g21642.t1.intron2;Parent=g21642.t1;
OY813002.1_Germaria_angustata_genome_assembly,_chromosome:_5	AUGUSTUS	CDS	46424215	46424508	0.96	+	0	ID=g21642.t1.CDS3;Parent=g21642.t1;
OY813002.1_Germaria_angustata_genome_assembly,_chromosome:_5	AUGUSTUS	exon	46424215	46424508	.	+	.	ID=g21642.t1.exon3;Parent=g21642.t1;
OY813002.1_Germaria_angustata_genome_assembly,_chromosome:_5	AUGUSTUS	stop_codon	46424506	46424508	.	+	0	ID=g21642.t1.stop1;Parent=g21642.t1;
OY813002.1_Germaria_angustata_genome_assembly,_chromosome:_5	AUGUSTUS	gene	46425214	46425936	.	+	.	ID=g21643;
OY813002.1_Germaria_angustata_genome_assembly,_chromosome:_5	AUGUSTUS	mRNA	46425214	46425936	0.39	+	.	ID=g21643.t1;Parent=g21643;
OY813002.1_Germaria_angustata_genome_assembly,_chromosome:_5	AUGUSTUS	start_codon	46425214	46425216	.	+	0	ID=g21643.t1.start1;Parent=g21643.t1;
OY813002.1_Germaria_angustata_genome_assembly,_chromosome:_5	AUGUSTUS	CDS	46425214	46425936	0.39	+	0	ID=g21643.t1.CDS1;Parent=g21643.t1;
OY813002.1_Germaria_angustata_genome_assembly,_chromosome:_5	AUGUSTUS	exon	46425214	46425936	.	+	.	ID=g21643.t1.exon1;Parent=g21643.t1;
OY813002.1_Germaria_angustata_genome_assembly,_chromosome:_5	AUGUSTUS	stop_codon	46425934	46425936	.	+	0	ID=g21643.t1.stop1;Parent=g21643.t1;
OY813002.1_Germaria_angustata_genome_assembly,_chromosome:_5	AUGUSTUS	gene	46426808	46427167	.	+	.	ID=g21644;
OY813002.1_Germaria_angustata_genome_assembly,_chromosome:_5	AUGUSTUS	mRNA	46426808	46427167	0.9	+	.	ID=g21644.t1;Parent=g21644;
OY813002.1_Germaria_angustata_genome_assembly,_chromosome:_5	AUGUSTUS	start_codon	46426808	46426810	.	+	0	ID=g21644.t1.start1;Parent=g21644.t1;
OY813002.1_Germaria_angustata_genome_assembly,_chromosome:_5	AUGUSTUS	CDS	46426808	46426879	0.9	+	0	ID=g21644.t1.CDS1;Parent=g21644.t1;
OY813002.1_Germaria_angustata_genome_assembly,_chromosome:_5	AUGUSTUS	exon	46426808	46426879	.	+	.	ID=g21644.t1.exon1;Parent=g21644.t1;
OY813002.1_Germaria_angustata_genome_assembly,_chromosome:_5	AUGUSTUS	intron	46426880	46426945	0.9	+	.	ID=g21644.t1.intron1;Parent=g21644.t1;
OY813002.1_Germaria_angustata_genome_assembly,_chromosome:_5	AUGUSTUS	CDS	46426946	46427167	0.9	+	0	ID=g21644.t1.CDS2;Parent=g21644.t1;
OY813002.1_Germaria_angustata_genome_assembly,_chromosome:_5	AUGUSTUS	exon	46426946	46427167	.	+	.	ID=g21644.t1.exon2;Parent=g21644.t1;
OY813002.1_Germaria_angustata_genome_assembly,_chromosome:_5	AUGUSTUS	stop_codon	46427165	46427167	.	+	0	ID=g21644.t1.stop1;Parent=g21644.t1;
OY813002.1_Germaria_angustata_genome_assembly,_chromosome:_5	AUGUSTUS	gene	46427286	46427531	.	-	.	ID=g21645;
OY813002.1_Germaria_angustata_genome_assembly,_chromosome:_5	AUGUSTUS	mRNA	46427286	46427531	0.97	-	.	ID=g21645.t1;Parent=g21645;
OY813002.1_Germaria_angustata_genome_assembly,_chromosome:_5	AUGUSTUS	stop_codon	46427286	46427288	.	-	0	ID=g21645.t1.stop1;Parent=g21645.t1;
OY813002.1_Germaria_angustata_genome_assembly,_chromosome:_5	AUGUSTUS	CDS	46427286	46427531	0.97	-	0	ID=g21645.t1.CDS1;Parent=g21645.t1;
OY813002.1_Germaria_angustata_genome_assembly,_chromosome:_5	AUGUSTUS	exon	46427286	46427531	.	-	.	ID=g21645.t1.exon1;Parent=g21645.t1;
OY813002.1_Germaria_angustata_genome_assembly,_chromosome:_5	AUGUSTUS	start_codon	46427529	46427531	.	-	0	ID=g21645.t1.start1;Parent=g21645.t1;
OY813002.1_Germaria_angustata_genome_assembly,_chromosome:_5	AUGUSTUS	gene	46430141	46434463	.	+	.	ID=g21646;
OY813002.1_Germaria_angustata_genome_assembly,_chromosome:_5	AUGUSTUS	mRNA	46433874	46434463	0.79	+	.	ID=g21646.t1;Parent=g21646;
OY813002.1_Germaria_angustata_genome_assembly,_chromosome:_5	AUGUSTUS	start_codon	46433874	46433876	.	+	0	ID=g21646.t1.start1;Parent=g21646.t1;
OY813002.1_Germaria_angustata_genome_assembly,_chromosome:_5	AUGUSTUS	CDS	46433874	46434044	0.79	+	0	ID=g21646.t1.CDS1;Parent=g21646.t1;
OY813002.1_Germaria_angustata_genome_assembly,_chromosome:_5	AUGUSTUS	exon	46433874	46434044	.	+	.	ID=g21646.t1.exon1;Parent=g21646.t1;
OY813002.1_Germaria_angustata_genome_assembly,_chromosome:_5	AUGUSTUS	intron	46434045	46434103	0.98	+	.	ID=g21646.t1.intron1;Parent=g21646.t1;
OY813002.1_Germaria_angustata_genome_assembly,_chromosome:_5	AUGUSTUS	CDS	46434104	46434463	1	+	0	ID=g21646.t1.CDS2;Parent=g21646.t1;
OY813002.1_Germaria_angustata_genome_assembly,_chromosome:_5	AUGUSTUS	exon	46434104	46434463	.	+	.	ID=g21646.t1.exon2;Parent=g21646.t1;
OY813002.1_Germaria_angustata_genome_assembly,_chromosome:_5	AUGUSTUS	stop_codon	46434461	46434463	.	+	0	ID=g21646.t1.stop1;Parent=g21646.t1;
OY813002.1_Germaria_angustata_genome_assembly,_chromosome:_5	AUGUSTUS	mRNA	46430141	46434463	0.41	+	.	ID=g21646.t2;Parent=g21646;
OY813002.1_Germaria_angustata_genome_assembly,_chromosome:_5	AUGUSTUS	start_codon	46430141	46430143	.	+	0	ID=g21646.t2.start1;Parent=g21646.t2;
OY813002.1_Germaria_angustata_genome_assembly,_chromosome:_5	AUGUSTUS	CDS	46430141	46430213	0.96	+	0	ID=g21646.t2.CDS1;Parent=g21646.t2;
OY813002.1_Germaria_angustata_genome_assembly,_chromosome:_5	AUGUSTUS	exon	46430141	46430213	.	+	.	ID=g21646.t2.exon1;Parent=g21646.t2;
OY813002.1_Germaria_angustata_genome_assembly,_chromosome:_5	AUGUSTUS	intron	46430214	46430298	0.96	+	.	ID=g21646.t2.intron1;Parent=g21646.t2;
OY813002.1_Germaria_angustata_genome_assembly,_chromosome:_5	AUGUSTUS	CDS	46430299	46430432	0.49	+	2	ID=g21646.t2.CDS2;Parent=g21646.t2;
OY813002.1_Germaria_angustata_genome_assembly,_chromosome:_5	AUGUSTUS	exon	46430299	46430432	.	+	.	ID=g21646.t2.exon2;Parent=g21646.t2;
OY813002.1_Germaria_angustata_genome_assembly,_chromosome:_5	AUGUSTUS	intron	46430433	46430609	0.5	+	.	ID=g21646.t2.intron2;Parent=g21646.t2;
OY813002.1_Germaria_angustata_genome_assembly,_chromosome:_5	AUGUSTUS	CDS	46430610	46430762	0.45	+	0	ID=g21646.t2.CDS3;Parent=g21646.t2;
OY813002.1_Germaria_angustata_genome_assembly,_chromosome:_5	AUGUSTUS	exon	46430610	46430762	.	+	.	ID=g21646.t2.exon3;Parent=g21646.t2;
OY813002.1_Germaria_angustata_genome_assembly,_chromosome:_5	AUGUSTUS	intron	46430763	46433897	0.45	+	.	ID=g21646.t2.intron3;Parent=g21646.t2;
OY813002.1_Germaria_angustata_genome_assembly,_chromosome:_5	AUGUSTUS	CDS	46433898	46434044	0.44	+	0	ID=g21646.t2.CDS4;Parent=g21646.t2;
OY813002.1_Germaria_angustata_genome_assembly,_chromosome:_5	AUGUSTUS	exon	46433898	46434044	.	+	.	ID=g21646.t2.exon4;Parent=g21646.t2;
OY813002.1_Germaria_angustata_genome_assembly,_chromosome:_5	AUGUSTUS	intron	46434045	46434103	0.97	+	.	ID=g21646.t2.intron4;Parent=g21646.t2;
OY813002.1_Germaria_angustata_genome_assembly,_chromosome:_5	AUGUSTUS	CDS	46434104	46434463	0.98	+	0	ID=g21646.t2.CDS5;Parent=g21646.t2;
OY813002.1_Germaria_angustata_genome_assembly,_chromosome:_5	AUGUSTUS	exon	46434104	46434463	.	+	.	ID=g21646.t2.exon5;Parent=g21646.t2;
OY813002.1_Germaria_angustata_genome_assembly,_chromosome:_5	AUGUSTUS	stop_codon	46434461	46434463	.	+	0	ID=g21646.t2.stop1;Parent=g21646.t2;
OY813002.1_Germaria_angustata_genome_assembly,_chromosome:_5	AUGUSTUS	mRNA	46430141	46430501	0.76	+	.	ID=g21646.t3;Parent=g21646;
OY813002.1_Germaria_angustata_genome_assembly,_chromosome:_5	AUGUSTUS	start_codon	46430141	46430143	.	+	0	ID=g21646.t3.start1;Parent=g21646.t3;
OY813002.1_Germaria_angustata_genome_assembly,_chromosome:_5	AUGUSTUS	CDS	46430141	46430213	0.9	+	0	ID=g21646.t3.CDS1;Parent=g21646.t3;
OY813002.1_Germaria_angustata_genome_assembly,_chromosome:_5	AUGUSTUS	exon	46430141	46430213	.	+	.	ID=g21646.t3.exon1;Parent=g21646.t3;
OY813002.1_Germaria_angustata_genome_assembly,_chromosome:_5	AUGUSTUS	intron	46430214	46430298	0.89	+	.	ID=g21646.t3.intron1;Parent=g21646.t3;
OY813002.1_Germaria_angustata_genome_assembly,_chromosome:_5	AUGUSTUS	CDS	46430299	46430501	0.83	+	2	ID=g21646.t3.CDS2;Parent=g21646.t3;
OY813002.1_Germaria_angustata_genome_assembly,_chromosome:_5	AUGUSTUS	exon	46430299	46430501	.	+	.	ID=g21646.t3.exon2;Parent=g21646.t3;
OY813002.1_Germaria_angustata_genome_assembly,_chromosome:_5	AUGUSTUS	stop_codon	46430499	46430501	.	+	0	ID=g21646.t3.stop1;Parent=g21646.t3;
OY813002.1_Germaria_angustata_genome_assembly,_chromosome:_5	AUGUSTUS	mRNA	46430141	46430795	0.71	+	.	ID=g21646.t4;Parent=g21646;
OY813002.1_Germaria_angustata_genome_assembly,_chromosome:_5	AUGUSTUS	start_codon	46430141	46430143	.	+	0	ID=g21646.t4.start1;Parent=g21646.t4;
OY813002.1_Germaria_angustata_genome_assembly,_chromosome:_5	AUGUSTUS	CDS	46430141	46430213	0.89	+	0	ID=g21646.t4.CDS1;Parent=g21646.t4;
OY813002.1_Germaria_angustata_genome_assembly,_chromosome:_5	AUGUSTUS	exon	46430141	46430213	.	+	.	ID=g21646.t4.exon1;Parent=g21646.t4;
OY813002.1_Germaria_angustata_genome_assembly,_chromosome:_5	AUGUSTUS	intron	46430214	46430298	0.89	+	.	ID=g21646.t4.intron1;Parent=g21646.t4;
OY813002.1_Germaria_angustata_genome_assembly,_chromosome:_5	AUGUSTUS	CDS	46430299	46430432	0.91	+	2	ID=g21646.t4.CDS2;Parent=g21646.t4;
OY813002.1_Germaria_angustata_genome_assembly,_chromosome:_5	AUGUSTUS	exon	46430299	46430432	.	+	.	ID=g21646.t4.exon2;Parent=g21646.t4;
OY813002.1_Germaria_angustata_genome_assembly,_chromosome:_5	AUGUSTUS	intron	46430433	46430609	0.94	+	.	ID=g21646.t4.intron2;Parent=g21646.t4;
OY813002.1_Germaria_angustata_genome_assembly,_chromosome:_5	AUGUSTUS	CDS	46430610	46430795	0.84	+	0	ID=g21646.t4.CDS3;Parent=g21646.t4;
OY813002.1_Germaria_angustata_genome_assembly,_chromosome:_5	AUGUSTUS	exon	46430610	46430795	.	+	.	ID=g21646.t4.exon3;Parent=g21646.t4;
OY813002.1_Germaria_angustata_genome_assembly,_chromosome:_5	AUGUSTUS	stop_codon	46430793	46430795	.	+	0	ID=g21646.t4.stop1;Parent=g21646.t4;
OY813002.1_Germaria_angustata_genome_assembly,_chromosome:_5	AUGUSTUS	gene	46431590	46432033	.	+	.	ID=g21647;
OY813002.1_Germaria_angustata_genome_assembly,_chromosome:_5	AUGUSTUS	mRNA	46431590	46432033	0.62	+	.	ID=g21647.t1;Parent=g21647;
OY813002.1_Germaria_angustata_genome_assembly,_chromosome:_5	AUGUSTUS	start_codon	46431590	46431592	.	+	0	ID=g21647.t1.start1;Parent=g21647.t1;
OY813002.1_Germaria_angustata_genome_assembly,_chromosome:_5	AUGUSTUS	CDS	46431590	46432033	0.62	+	0	ID=g21647.t1.CDS1;Parent=g21647.t1;
OY813002.1_Germaria_angustata_genome_assembly,_chromosome:_5	AUGUSTUS	exon	46431590	46432033	.	+	.	ID=g21647.t1.exon1;Parent=g21647.t1;
OY813002.1_Germaria_angustata_genome_assembly,_chromosome:_5	AUGUSTUS	stop_codon	46432031	46432033	.	+	0	ID=g21647.t1.stop1;Parent=g21647.t1;
OY813002.1_Germaria_angustata_genome_assembly,_chromosome:_5	AUGUSTUS	gene	46437509	46449057	.	+	.	ID=g21648;
OY813002.1_Germaria_angustata_genome_assembly,_chromosome:_5	AUGUSTUS	mRNA	46437509	46438219	0.82	+	.	ID=g21648.t1;Parent=g21648;
OY813002.1_Germaria_angustata_genome_assembly,_chromosome:_5	AUGUSTUS	start_codon	46437509	46437511	.	+	0	ID=g21648.t1.start1;Parent=g21648.t1;
OY813002.1_Germaria_angustata_genome_assembly,_chromosome:_5	AUGUSTUS	CDS	46437509	46437581	0.97	+	0	ID=g21648.t1.CDS1;Parent=g21648.t1;
OY813002.1_Germaria_angustata_genome_assembly,_chromosome:_5	AUGUSTUS	exon	46437509	46437581	.	+	.	ID=g21648.t1.exon1;Parent=g21648.t1;
OY813002.1_Germaria_angustata_genome_assembly,_chromosome:_5	AUGUSTUS	intron	46437582	46437666	0.97	+	.	ID=g21648.t1.intron1;Parent=g21648.t1;
OY813002.1_Germaria_angustata_genome_assembly,_chromosome:_5	AUGUSTUS	CDS	46437667	46437800	0.97	+	2	ID=g21648.t1.CDS2;Parent=g21648.t1;
OY813002.1_Germaria_angustata_genome_assembly,_chromosome:_5	AUGUSTUS	exon	46437667	46437800	.	+	.	ID=g21648.t1.exon2;Parent=g21648.t1;
OY813002.1_Germaria_angustata_genome_assembly,_chromosome:_5	AUGUSTUS	intron	46437801	46437859	0.98	+	.	ID=g21648.t1.intron2;Parent=g21648.t1;
OY813002.1_Germaria_angustata_genome_assembly,_chromosome:_5	AUGUSTUS	CDS	46437860	46438219	0.86	+	0	ID=g21648.t1.CDS3;Parent=g21648.t1;
OY813002.1_Germaria_angustata_genome_assembly,_chromosome:_5	AUGUSTUS	exon	46437860	46438219	.	+	.	ID=g21648.t1.exon3;Parent=g21648.t1;
OY813002.1_Germaria_angustata_genome_assembly,_chromosome:_5	AUGUSTUS	stop_codon	46438217	46438219	.	+	0	ID=g21648.t1.stop1;Parent=g21648.t1;
OY813002.1_Germaria_angustata_genome_assembly,_chromosome:_5	AUGUSTUS	mRNA	46437509	46449057	0.59	+	.	ID=g21648.t2;Parent=g21648;
OY813002.1_Germaria_angustata_genome_assembly,_chromosome:_5	AUGUSTUS	start_codon	46437509	46437511	.	+	0	ID=g21648.t2.start1;Parent=g21648.t2;
OY813002.1_Germaria_angustata_genome_assembly,_chromosome:_5	AUGUSTUS	CDS	46437509	46437581	0.95	+	0	ID=g21648.t2.CDS1;Parent=g21648.t2;
OY813002.1_Germaria_angustata_genome_assembly,_chromosome:_5	AUGUSTUS	exon	46437509	46437581	.	+	.	ID=g21648.t2.exon1;Parent=g21648.t2;
OY813002.1_Germaria_angustata_genome_assembly,_chromosome:_5	AUGUSTUS	intron	46437582	46437666	0.95	+	.	ID=g21648.t2.intron1;Parent=g21648.t2;
OY813002.1_Germaria_angustata_genome_assembly,_chromosome:_5	AUGUSTUS	CDS	46437667	46437800	0.95	+	2	ID=g21648.t2.CDS2;Parent=g21648.t2;
OY813002.1_Germaria_angustata_genome_assembly,_chromosome:_5	AUGUSTUS	exon	46437667	46437800	.	+	.	ID=g21648.t2.exon2;Parent=g21648.t2;
OY813002.1_Germaria_angustata_genome_assembly,_chromosome:_5	AUGUSTUS	intron	46437801	46437859	0.97	+	.	ID=g21648.t2.intron2;Parent=g21648.t2;
OY813002.1_Germaria_angustata_genome_assembly,_chromosome:_5	AUGUSTUS	CDS	46437860	46438186	0.84	+	0	ID=g21648.t2.CDS3;Parent=g21648.t2;
OY813002.1_Germaria_angustata_genome_assembly,_chromosome:_5	AUGUSTUS	exon	46437860	46438186	.	+	.	ID=g21648.t2.exon3;Parent=g21648.t2;
OY813002.1_Germaria_angustata_genome_assembly,_chromosome:_5	AUGUSTUS	intron	46438187	46441330	0.83	+	.	ID=g21648.t2.intron3;Parent=g21648.t2;
OY813002.1_Germaria_angustata_genome_assembly,_chromosome:_5	AUGUSTUS	CDS	46441331	46441477	0.82	+	0	ID=g21648.t2.CDS4;Parent=g21648.t2;
OY813002.1_Germaria_angustata_genome_assembly,_chromosome:_5	AUGUSTUS	exon	46441331	46441477	.	+	.	ID=g21648.t2.exon4;Parent=g21648.t2;
OY813002.1_Germaria_angustata_genome_assembly,_chromosome:_5	AUGUSTUS	intron	46441478	46441536	0.98	+	.	ID=g21648.t2.intron4;Parent=g21648.t2;
OY813002.1_Germaria_angustata_genome_assembly,_chromosome:_5	AUGUSTUS	CDS	46441537	46441863	0.95	+	0	ID=g21648.t2.CDS5;Parent=g21648.t2;
OY813002.1_Germaria_angustata_genome_assembly,_chromosome:_5	AUGUSTUS	exon	46441537	46441863	.	+	.	ID=g21648.t2.exon5;Parent=g21648.t2;
OY813002.1_Germaria_angustata_genome_assembly,_chromosome:_5	AUGUSTUS	intron	46441864	46445085	0.92	+	.	ID=g21648.t2.intron5;Parent=g21648.t2;
OY813002.1_Germaria_angustata_genome_assembly,_chromosome:_5	AUGUSTUS	CDS	46445086	46445232	0.93	+	0	ID=g21648.t2.CDS6;Parent=g21648.t2;
OY813002.1_Germaria_angustata_genome_assembly,_chromosome:_5	AUGUSTUS	exon	46445086	46445232	.	+	.	ID=g21648.t2.exon6;Parent=g21648.t2;
OY813002.1_Germaria_angustata_genome_assembly,_chromosome:_5	AUGUSTUS	intron	46445233	46445291	0.99	+	.	ID=g21648.t2.intron6;Parent=g21648.t2;
OY813002.1_Germaria_angustata_genome_assembly,_chromosome:_5	AUGUSTUS	CDS	46445292	46445618	0.96	+	0	ID=g21648.t2.CDS7;Parent=g21648.t2;
OY813002.1_Germaria_angustata_genome_assembly,_chromosome:_5	AUGUSTUS	exon	46445292	46445618	.	+	.	ID=g21648.t2.exon7;Parent=g21648.t2;
OY813002.1_Germaria_angustata_genome_assembly,_chromosome:_5	AUGUSTUS	intron	46445619	46448841	0.95	+	.	ID=g21648.t2.intron7;Parent=g21648.t2;
OY813002.1_Germaria_angustata_genome_assembly,_chromosome:_5	AUGUSTUS	CDS	46448842	46449057	0.85	+	0	ID=g21648.t2.CDS8;Parent=g21648.t2;
OY813002.1_Germaria_angustata_genome_assembly,_chromosome:_5	AUGUSTUS	exon	46448842	46449057	.	+	.	ID=g21648.t2.exon8;Parent=g21648.t2;
OY813002.1_Germaria_angustata_genome_assembly,_chromosome:_5	AUGUSTUS	stop_codon	46449055	46449057	.	+	0	ID=g21648.t2.stop1;Parent=g21648.t2;
OY813002.1_Germaria_angustata_genome_assembly,_chromosome:_5	AUGUSTUS	mRNA	46448818	46449057	0.62	+	.	ID=g21648.t3;Parent=g21648;
OY813002.1_Germaria_angustata_genome_assembly,_chromosome:_5	AUGUSTUS	start_codon	46448818	46448820	.	+	0	ID=g21648.t3.start1;Parent=g21648.t3;
OY813002.1_Germaria_angustata_genome_assembly,_chromosome:_5	AUGUSTUS	CDS	46448818	46449057	0.62	+	0	ID=g21648.t3.CDS1;Parent=g21648.t3;
OY813002.1_Germaria_angustata_genome_assembly,_chromosome:_5	AUGUSTUS	exon	46448818	46449057	.	+	.	ID=g21648.t3.exon1;Parent=g21648.t3;
OY813002.1_Germaria_angustata_genome_assembly,_chromosome:_5	AUGUSTUS	stop_codon	46449055	46449057	.	+	0	ID=g21648.t3.stop1;Parent=g21648.t3;
OY813002.1_Germaria_angustata_genome_assembly,_chromosome:_5	AUGUSTUS	gene	46439018	46439461	.	+	.	ID=g21649;
OY813002.1_Germaria_angustata_genome_assembly,_chromosome:_5	AUGUSTUS	mRNA	46439018	46439461	0.6	+	.	ID=g21649.t1;Parent=g21649;
OY813002.1_Germaria_angustata_genome_assembly,_chromosome:_5	AUGUSTUS	start_codon	46439018	46439020	.	+	0	ID=g21649.t1.start1;Parent=g21649.t1;
OY813002.1_Germaria_angustata_genome_assembly,_chromosome:_5	AUGUSTUS	CDS	46439018	46439461	0.6	+	0	ID=g21649.t1.CDS1;Parent=g21649.t1;
OY813002.1_Germaria_angustata_genome_assembly,_chromosome:_5	AUGUSTUS	exon	46439018	46439461	.	+	.	ID=g21649.t1.exon1;Parent=g21649.t1;
OY813002.1_Germaria_angustata_genome_assembly,_chromosome:_5	AUGUSTUS	stop_codon	46439459	46439461	.	+	0	ID=g21649.t1.stop1;Parent=g21649.t1;
OY813002.1_Germaria_angustata_genome_assembly,_chromosome:_5	AUGUSTUS	gene	46449517	46452192	.	-	.	ID=g21650;
OY813002.1_Germaria_angustata_genome_assembly,_chromosome:_5	AUGUSTUS	mRNA	46449517	46452192	1	-	.	ID=g21650.t1;Parent=g21650;
OY813002.1_Germaria_angustata_genome_assembly,_chromosome:_5	AUGUSTUS	stop_codon	46449517	46449519	.	-	0	ID=g21650.t1.stop1;Parent=g21650.t1;
OY813002.1_Germaria_angustata_genome_assembly,_chromosome:_5	AUGUSTUS	CDS	46449517	46452192	1	-	0	ID=g21650.t1.CDS1;Parent=g21650.t1;
OY813002.1_Germaria_angustata_genome_assembly,_chromosome:_5	AUGUSTUS	exon	46449517	46452192	.	-	.	ID=g21650.t1.exon1;Parent=g21650.t1;
OY813002.1_Germaria_angustata_genome_assembly,_chromosome:_5	AUGUSTUS	start_codon	46452190	46452192	.	-	0	ID=g21650.t1.start1;Parent=g21650.t1;
OY813002.1_Germaria_angustata_genome_assembly,_chromosome:_5	AUGUSTUS	gene	46452250	46452531	.	+	.	ID=g21651;
OY813002.1_Germaria_angustata_genome_assembly,_chromosome:_5	AUGUSTUS	mRNA	46452250	46452531	0.61	+	.	ID=g21651.t1;Parent=g21651;
OY813002.1_Germaria_angustata_genome_assembly,_chromosome:_5	AUGUSTUS	start_codon	46452250	46452252	.	+	0	ID=g21651.t1.start1;Parent=g21651.t1;
OY813002.1_Germaria_angustata_genome_assembly,_chromosome:_5	AUGUSTUS	CDS	46452250	46452531	0.61	+	0	ID=g21651.t1.CDS1;Parent=g21651.t1;
OY813002.1_Germaria_angustata_genome_assembly,_chromosome:_5	AUGUSTUS	exon	46452250	46452531	.	+	.	ID=g21651.t1.exon1;Parent=g21651.t1;
OY813002.1_Germaria_angustata_genome_assembly,_chromosome:_5	AUGUSTUS	stop_codon	46452529	46452531	.	+	0	ID=g21651.t1.stop1;Parent=g21651.t1;
OY813002.1_Germaria_angustata_genome_assembly,_chromosome:_5	AUGUSTUS	gene	46453325	46453669	.	+	.	ID=g21652;
OY813002.1_Germaria_angustata_genome_assembly,_chromosome:_5	AUGUSTUS	mRNA	46453325	46453669	0.66	+	.	ID=g21652.t1;Parent=g21652;
OY813002.1_Germaria_angustata_genome_assembly,_chromosome:_5	AUGUSTUS	start_codon	46453325	46453327	.	+	0	ID=g21652.t1.start1;Parent=g21652.t1;
OY813002.1_Germaria_angustata_genome_assembly,_chromosome:_5	AUGUSTUS	CDS	46453325	46453669	0.66	+	0	ID=g21652.t1.CDS1;Parent=g21652.t1;
OY813002.1_Germaria_angustata_genome_assembly,_chromosome:_5	AUGUSTUS	exon	46453325	46453669	.	+	.	ID=g21652.t1.exon1;Parent=g21652.t1;
OY813002.1_Germaria_angustata_genome_assembly,_chromosome:_5	AUGUSTUS	stop_codon	46453667	46453669	.	+	0	ID=g21652.t1.stop1;Parent=g21652.t1;
OY813002.1_Germaria_angustata_genome_assembly,_chromosome:_5	AUGUSTUS	gene	46462020	46462726	.	+	.	ID=g21653;
OY813002.1_Germaria_angustata_genome_assembly,_chromosome:_5	AUGUSTUS	mRNA	46462020	46462726	0.62	+	.	ID=g21653.t1;Parent=g21653;
OY813002.1_Germaria_angustata_genome_assembly,_chromosome:_5	AUGUSTUS	start_codon	46462020	46462022	.	+	0	ID=g21653.t1.start1;Parent=g21653.t1;
OY813002.1_Germaria_angustata_genome_assembly,_chromosome:_5	AUGUSTUS	CDS	46462020	46462092	0.75	+	0	ID=g21653.t1.CDS1;Parent=g21653.t1;
OY813002.1_Germaria_angustata_genome_assembly,_chromosome:_5	AUGUSTUS	exon	46462020	46462092	.	+	.	ID=g21653.t1.exon1;Parent=g21653.t1;
OY813002.1_Germaria_angustata_genome_assembly,_chromosome:_5	AUGUSTUS	intron	46462093	46462174	0.74	+	.	ID=g21653.t1.intron1;Parent=g21653.t1;
OY813002.1_Germaria_angustata_genome_assembly,_chromosome:_5	AUGUSTUS	CDS	46462175	46462308	0.67	+	2	ID=g21653.t1.CDS2;Parent=g21653.t1;
OY813002.1_Germaria_angustata_genome_assembly,_chromosome:_5	AUGUSTUS	exon	46462175	46462308	.	+	.	ID=g21653.t1.exon2;Parent=g21653.t1;
OY813002.1_Germaria_angustata_genome_assembly,_chromosome:_5	AUGUSTUS	intron	46462309	46462366	0.72	+	.	ID=g21653.t1.intron2;Parent=g21653.t1;
OY813002.1_Germaria_angustata_genome_assembly,_chromosome:_5	AUGUSTUS	CDS	46462367	46462726	0.72	+	0	ID=g21653.t1.CDS3;Parent=g21653.t1;
OY813002.1_Germaria_angustata_genome_assembly,_chromosome:_5	AUGUSTUS	exon	46462367	46462726	.	+	.	ID=g21653.t1.exon3;Parent=g21653.t1;
OY813002.1_Germaria_angustata_genome_assembly,_chromosome:_5	AUGUSTUS	stop_codon	46462724	46462726	.	+	0	ID=g21653.t1.stop1;Parent=g21653.t1;
OY813002.1_Germaria_angustata_genome_assembly,_chromosome:_5	AUGUSTUS	gene	46462880	46463505	.	+	.	ID=g21654;
OY813002.1_Germaria_angustata_genome_assembly,_chromosome:_5	AUGUSTUS	mRNA	46462880	46463505	0.99	+	.	ID=g21654.t1;Parent=g21654;
OY813002.1_Germaria_angustata_genome_assembly,_chromosome:_5	AUGUSTUS	start_codon	46462880	46462882	.	+	0	ID=g21654.t1.start1;Parent=g21654.t1;
OY813002.1_Germaria_angustata_genome_assembly,_chromosome:_5	AUGUSTUS	CDS	46462880	46463045	1	+	0	ID=g21654.t1.CDS1;Parent=g21654.t1;
OY813002.1_Germaria_angustata_genome_assembly,_chromosome:_5	AUGUSTUS	exon	46462880	46463045	.	+	.	ID=g21654.t1.exon1;Parent=g21654.t1;
OY813002.1_Germaria_angustata_genome_assembly,_chromosome:_5	AUGUSTUS	intron	46463046	46463113	0.99	+	.	ID=g21654.t1.intron1;Parent=g21654.t1;
OY813002.1_Germaria_angustata_genome_assembly,_chromosome:_5	AUGUSTUS	CDS	46463114	46463505	0.99	+	2	ID=g21654.t1.CDS2;Parent=g21654.t1;
OY813002.1_Germaria_angustata_genome_assembly,_chromosome:_5	AUGUSTUS	exon	46463114	46463505	.	+	.	ID=g21654.t1.exon2;Parent=g21654.t1;
OY813002.1_Germaria_angustata_genome_assembly,_chromosome:_5	AUGUSTUS	stop_codon	46463503	46463505	.	+	0	ID=g21654.t1.stop1;Parent=g21654.t1;
OY813002.1_Germaria_angustata_genome_assembly,_chromosome:_5	AUGUSTUS	gene	46508889	46509346	.	-	.	ID=g21655;
OY813002.1_Germaria_angustata_genome_assembly,_chromosome:_5	AUGUSTUS	mRNA	46508889	46509346	1	-	.	ID=g21655.t1;Parent=g21655;
OY813002.1_Germaria_angustata_genome_assembly,_chromosome:_5	AUGUSTUS	stop_codon	46508889	46508891	.	-	0	ID=g21655.t1.stop1;Parent=g21655.t1;
OY813002.1_Germaria_angustata_genome_assembly,_chromosome:_5	AUGUSTUS	CDS	46508889	46508935	1	-	2	ID=g21655.t1.CDS1;Parent=g21655.t1;
OY813002.1_Germaria_angustata_genome_assembly,_chromosome:_5	AUGUSTUS	exon	46508889	46508935	.	-	.	ID=g21655.t1.exon1;Parent=g21655.t1;
OY813002.1_Germaria_angustata_genome_assembly,_chromosome:_5	AUGUSTUS	intron	46508936	46509047	1	-	.	ID=g21655.t1.intron1;Parent=g21655.t1;
OY813002.1_Germaria_angustata_genome_assembly,_chromosome:_5	AUGUSTUS	CDS	46509048	46509206	1	-	2	ID=g21655.t1.CDS2;Parent=g21655.t1;
OY813002.1_Germaria_angustata_genome_assembly,_chromosome:_5	AUGUSTUS	exon	46509048	46509206	.	-	.	ID=g21655.t1.exon2;Parent=g21655.t1;
OY813002.1_Germaria_angustata_genome_assembly,_chromosome:_5	AUGUSTUS	intron	46509207	46509270	1	-	.	ID=g21655.t1.intron2;Parent=g21655.t1;
OY813002.1_Germaria_angustata_genome_assembly,_chromosome:_5	AUGUSTUS	CDS	46509271	46509346	1	-	0	ID=g21655.t1.CDS3;Parent=g21655.t1;
OY813002.1_Germaria_angustata_genome_assembly,_chromosome:_5	AUGUSTUS	exon	46509271	46509346	.	-	.	ID=g21655.t1.exon3;Parent=g21655.t1;
OY813002.1_Germaria_angustata_genome_assembly,_chromosome:_5	AUGUSTUS	start_codon	46509344	46509346	.	-	0	ID=g21655.t1.start1;Parent=g21655.t1;
OY813002.1_Germaria_angustata_genome_assembly,_chromosome:_5	AUGUSTUS	gene	46515294	46516440	.	+	.	ID=g21656;
OY813002.1_Germaria_angustata_genome_assembly,_chromosome:_5	AUGUSTUS	mRNA	46515294	46516440	0.99	+	.	ID=g21656.t1;Parent=g21656;
OY813002.1_Germaria_angustata_genome_assembly,_chromosome:_5	AUGUSTUS	start_codon	46515294	46515296	.	+	0	ID=g21656.t1.start1;Parent=g21656.t1;
OY813002.1_Germaria_angustata_genome_assembly,_chromosome:_5	AUGUSTUS	CDS	46515294	46515605	1	+	0	ID=g21656.t1.CDS1;Parent=g21656.t1;
OY813002.1_Germaria_angustata_genome_assembly,_chromosome:_5	AUGUSTUS	exon	46515294	46515605	.	+	.	ID=g21656.t1.exon1;Parent=g21656.t1;
OY813002.1_Germaria_angustata_genome_assembly,_chromosome:_5	AUGUSTUS	intron	46515606	46516257	0.99	+	.	ID=g21656.t1.intron1;Parent=g21656.t1;
OY813002.1_Germaria_angustata_genome_assembly,_chromosome:_5	AUGUSTUS	CDS	46516258	46516440	1	+	0	ID=g21656.t1.CDS2;Parent=g21656.t1;
OY813002.1_Germaria_angustata_genome_assembly,_chromosome:_5	AUGUSTUS	exon	46516258	46516440	.	+	.	ID=g21656.t1.exon2;Parent=g21656.t1;
OY813002.1_Germaria_angustata_genome_assembly,_chromosome:_5	AUGUSTUS	stop_codon	46516438	46516440	.	+	0	ID=g21656.t1.stop1;Parent=g21656.t1;
OY813002.1_Germaria_angustata_genome_assembly,_chromosome:_5	AUGUSTUS	mRNA	46515429	46516440	0.98	+	.	ID=g21656.t2;Parent=g21656;
OY813002.1_Germaria_angustata_genome_assembly,_chromosome:_5	AUGUSTUS	start_codon	46515429	46515431	.	+	0	ID=g21656.t2.start1;Parent=g21656.t2;
OY813002.1_Germaria_angustata_genome_assembly,_chromosome:_5	AUGUSTUS	CDS	46515429	46515605	1	+	0	ID=g21656.t2.CDS1;Parent=g21656.t2;
OY813002.1_Germaria_angustata_genome_assembly,_chromosome:_5	AUGUSTUS	exon	46515429	46515605	.	+	.	ID=g21656.t2.exon1;Parent=g21656.t2;
OY813002.1_Germaria_angustata_genome_assembly,_chromosome:_5	AUGUSTUS	intron	46515606	46516368	0.98	+	.	ID=g21656.t2.intron1;Parent=g21656.t2;
OY813002.1_Germaria_angustata_genome_assembly,_chromosome:_5	AUGUSTUS	CDS	46516369	46516440	0.98	+	0	ID=g21656.t2.CDS2;Parent=g21656.t2;
OY813002.1_Germaria_angustata_genome_assembly,_chromosome:_5	AUGUSTUS	exon	46516369	46516440	.	+	.	ID=g21656.t2.exon2;Parent=g21656.t2;
OY813002.1_Germaria_angustata_genome_assembly,_chromosome:_5	AUGUSTUS	stop_codon	46516438	46516440	.	+	0	ID=g21656.t2.stop1;Parent=g21656.t2;
OY813002.1_Germaria_angustata_genome_assembly,_chromosome:_5	AUGUSTUS	gene	46517171	46518486	.	+	.	ID=g21657;
OY813002.1_Germaria_angustata_genome_assembly,_chromosome:_5	AUGUSTUS	mRNA	46517171	46518486	0.34	+	.	ID=g21657.t1;Parent=g21657;
OY813002.1_Germaria_angustata_genome_assembly,_chromosome:_5	AUGUSTUS	start_codon	46517171	46517173	.	+	0	ID=g21657.t1.start1;Parent=g21657.t1;
OY813002.1_Germaria_angustata_genome_assembly,_chromosome:_5	AUGUSTUS	CDS	46517171	46517800	0.82	+	0	ID=g21657.t1.CDS1;Parent=g21657.t1;
OY813002.1_Germaria_angustata_genome_assembly,_chromosome:_5	AUGUSTUS	exon	46517171	46517800	.	+	.	ID=g21657.t1.exon1;Parent=g21657.t1;
OY813002.1_Germaria_angustata_genome_assembly,_chromosome:_5	AUGUSTUS	intron	46517801	46517935	0.59	+	.	ID=g21657.t1.intron1;Parent=g21657.t1;
OY813002.1_Germaria_angustata_genome_assembly,_chromosome:_5	AUGUSTUS	CDS	46517936	46518147	0.36	+	0	ID=g21657.t1.CDS2;Parent=g21657.t1;
OY813002.1_Germaria_angustata_genome_assembly,_chromosome:_5	AUGUSTUS	exon	46517936	46518147	.	+	.	ID=g21657.t1.exon2;Parent=g21657.t1;
OY813002.1_Germaria_angustata_genome_assembly,_chromosome:_5	AUGUSTUS	intron	46518148	46518392	0.48	+	.	ID=g21657.t1.intron2;Parent=g21657.t1;
OY813002.1_Germaria_angustata_genome_assembly,_chromosome:_5	AUGUSTUS	CDS	46518393	46518486	0.61	+	1	ID=g21657.t1.CDS3;Parent=g21657.t1;
OY813002.1_Germaria_angustata_genome_assembly,_chromosome:_5	AUGUSTUS	exon	46518393	46518486	.	+	.	ID=g21657.t1.exon3;Parent=g21657.t1;
OY813002.1_Germaria_angustata_genome_assembly,_chromosome:_5	AUGUSTUS	stop_codon	46518484	46518486	.	+	0	ID=g21657.t1.stop1;Parent=g21657.t1;
OY813002.1_Germaria_angustata_genome_assembly,_chromosome:_5	AUGUSTUS	gene	46535926	46537001	.	+	.	ID=g21658;
OY813002.1_Germaria_angustata_genome_assembly,_chromosome:_5	AUGUSTUS	mRNA	46535926	46537001	0.73	+	.	ID=g21658.t1;Parent=g21658;
OY813002.1_Germaria_angustata_genome_assembly,_chromosome:_5	AUGUSTUS	start_codon	46535926	46535928	.	+	0	ID=g21658.t1.start1;Parent=g21658.t1;
OY813002.1_Germaria_angustata_genome_assembly,_chromosome:_5	AUGUSTUS	CDS	46535926	46536222	0.73	+	0	ID=g21658.t1.CDS1;Parent=g21658.t1;
OY813002.1_Germaria_angustata_genome_assembly,_chromosome:_5	AUGUSTUS	exon	46535926	46536222	.	+	.	ID=g21658.t1.exon1;Parent=g21658.t1;
OY813002.1_Germaria_angustata_genome_assembly,_chromosome:_5	AUGUSTUS	intron	46536223	46536409	0.73	+	.	ID=g21658.t1.intron1;Parent=g21658.t1;
OY813002.1_Germaria_angustata_genome_assembly,_chromosome:_5	AUGUSTUS	CDS	46536410	46536754	0.73	+	0	ID=g21658.t1.CDS2;Parent=g21658.t1;
OY813002.1_Germaria_angustata_genome_assembly,_chromosome:_5	AUGUSTUS	exon	46536410	46536754	.	+	.	ID=g21658.t1.exon2;Parent=g21658.t1;
OY813002.1_Germaria_angustata_genome_assembly,_chromosome:_5	AUGUSTUS	intron	46536755	46536797	1	+	.	ID=g21658.t1.intron2;Parent=g21658.t1;
OY813002.1_Germaria_angustata_genome_assembly,_chromosome:_5	AUGUSTUS	CDS	46536798	46537001	1	+	0	ID=g21658.t1.CDS3;Parent=g21658.t1;
OY813002.1_Germaria_angustata_genome_assembly,_chromosome:_5	AUGUSTUS	exon	46536798	46537001	.	+	.	ID=g21658.t1.exon3;Parent=g21658.t1;
OY813002.1_Germaria_angustata_genome_assembly,_chromosome:_5	AUGUSTUS	stop_codon	46536999	46537001	.	+	0	ID=g21658.t1.stop1;Parent=g21658.t1;
OY813002.1_Germaria_angustata_genome_assembly,_chromosome:_5	AUGUSTUS	gene	46537268	46537969	.	+	.	ID=g21659;
OY813002.1_Germaria_angustata_genome_assembly,_chromosome:_5	AUGUSTUS	mRNA	46537268	46537969	0.97	+	.	ID=g21659.t1;Parent=g21659;
OY813002.1_Germaria_angustata_genome_assembly,_chromosome:_5	AUGUSTUS	start_codon	46537268	46537270	.	+	0	ID=g21659.t1.start1;Parent=g21659.t1;
OY813002.1_Germaria_angustata_genome_assembly,_chromosome:_5	AUGUSTUS	CDS	46537268	46537969	0.97	+	0	ID=g21659.t1.CDS1;Parent=g21659.t1;
OY813002.1_Germaria_angustata_genome_assembly,_chromosome:_5	AUGUSTUS	exon	46537268	46537969	.	+	.	ID=g21659.t1.exon1;Parent=g21659.t1;
OY813002.1_Germaria_angustata_genome_assembly,_chromosome:_5	AUGUSTUS	stop_codon	46537967	46537969	.	+	0	ID=g21659.t1.stop1;Parent=g21659.t1;
OY813002.1_Germaria_angustata_genome_assembly,_chromosome:_5	AUGUSTUS	gene	46538142	46540010	.	+	.	ID=g21660;
OY813002.1_Germaria_angustata_genome_assembly,_chromosome:_5	AUGUSTUS	mRNA	46538142	46540010	0.68	+	.	ID=g21660.t1;Parent=g21660;
OY813002.1_Germaria_angustata_genome_assembly,_chromosome:_5	AUGUSTUS	start_codon	46538142	46538144	.	+	0	ID=g21660.t1.start1;Parent=g21660.t1;
OY813002.1_Germaria_angustata_genome_assembly,_chromosome:_5	AUGUSTUS	CDS	46538142	46538274	0.92	+	0	ID=g21660.t1.CDS1;Parent=g21660.t1;
OY813002.1_Germaria_angustata_genome_assembly,_chromosome:_5	AUGUSTUS	exon	46538142	46538274	.	+	.	ID=g21660.t1.exon1;Parent=g21660.t1;
OY813002.1_Germaria_angustata_genome_assembly,_chromosome:_5	AUGUSTUS	intron	46538275	46538343	0.72	+	.	ID=g21660.t1.intron1;Parent=g21660.t1;
OY813002.1_Germaria_angustata_genome_assembly,_chromosome:_5	AUGUSTUS	CDS	46538344	46540010	0.69	+	2	ID=g21660.t1.CDS2;Parent=g21660.t1;
OY813002.1_Germaria_angustata_genome_assembly,_chromosome:_5	AUGUSTUS	exon	46538344	46540010	.	+	.	ID=g21660.t1.exon2;Parent=g21660.t1;
OY813002.1_Germaria_angustata_genome_assembly,_chromosome:_5	AUGUSTUS	stop_codon	46540008	46540010	.	+	0	ID=g21660.t1.stop1;Parent=g21660.t1;
OY813002.1_Germaria_angustata_genome_assembly,_chromosome:_5	AUGUSTUS	gene	46540649	46541437	.	+	.	ID=g21661;
OY813002.1_Germaria_angustata_genome_assembly,_chromosome:_5	AUGUSTUS	mRNA	46540649	46541437	0.99	+	.	ID=g21661.t1;Parent=g21661;
OY813002.1_Germaria_angustata_genome_assembly,_chromosome:_5	AUGUSTUS	start_codon	46540649	46540651	.	+	0	ID=g21661.t1.start1;Parent=g21661.t1;
OY813002.1_Germaria_angustata_genome_assembly,_chromosome:_5	AUGUSTUS	CDS	46540649	46541437	0.99	+	0	ID=g21661.t1.CDS1;Parent=g21661.t1;
OY813002.1_Germaria_angustata_genome_assembly,_chromosome:_5	AUGUSTUS	exon	46540649	46541437	.	+	.	ID=g21661.t1.exon1;Parent=g21661.t1;
OY813002.1_Germaria_angustata_genome_assembly,_chromosome:_5	AUGUSTUS	stop_codon	46541435	46541437	.	+	0	ID=g21661.t1.stop1;Parent=g21661.t1;
OY813002.1_Germaria_angustata_genome_assembly,_chromosome:_5	AUGUSTUS	gene	46551436	46551663	.	+	.	ID=g21662;
OY813002.1_Germaria_angustata_genome_assembly,_chromosome:_5	AUGUSTUS	mRNA	46551436	46551663	1	+	.	ID=g21662.t1;Parent=g21662;
OY813002.1_Germaria_angustata_genome_assembly,_chromosome:_5	AUGUSTUS	start_codon	46551436	46551438	.	+	0	ID=g21662.t1.start1;Parent=g21662.t1;
OY813002.1_Germaria_angustata_genome_assembly,_chromosome:_5	AUGUSTUS	CDS	46551436	46551663	1	+	0	ID=g21662.t1.CDS1;Parent=g21662.t1;
OY813002.1_Germaria_angustata_genome_assembly,_chromosome:_5	AUGUSTUS	exon	46551436	46551663	.	+	.	ID=g21662.t1.exon1;Parent=g21662.t1;
OY813002.1_Germaria_angustata_genome_assembly,_chromosome:_5	AUGUSTUS	stop_codon	46551661	46551663	.	+	0	ID=g21662.t1.stop1;Parent=g21662.t1;
OY813002.1_Germaria_angustata_genome_assembly,_chromosome:_5	AUGUSTUS	gene	46568131	46568664	.	-	.	ID=g21663;
OY813002.1_Germaria_angustata_genome_assembly,_chromosome:_5	AUGUSTUS	mRNA	46568131	46568664	1	-	.	ID=g21663.t1;Parent=g21663;
OY813002.1_Germaria_angustata_genome_assembly,_chromosome:_5	AUGUSTUS	stop_codon	46568131	46568133	.	-	0	ID=g21663.t1.stop1;Parent=g21663.t1;
OY813002.1_Germaria_angustata_genome_assembly,_chromosome:_5	AUGUSTUS	CDS	46568131	46568664	1	-	0	ID=g21663.t1.CDS1;Parent=g21663.t1;
OY813002.1_Germaria_angustata_genome_assembly,_chromosome:_5	AUGUSTUS	exon	46568131	46568664	.	-	.	ID=g21663.t1.exon1;Parent=g21663.t1;
OY813002.1_Germaria_angustata_genome_assembly,_chromosome:_5	AUGUSTUS	start_codon	46568662	46568664	.	-	0	ID=g21663.t1.start1;Parent=g21663.t1;
OY813002.1_Germaria_angustata_genome_assembly,_chromosome:_5	AUGUSTUS	mRNA	46568131	46568538	0.96	-	.	ID=g21663.t2;Parent=g21663;
OY813002.1_Germaria_angustata_genome_assembly,_chromosome:_5	AUGUSTUS	stop_codon	46568131	46568133	.	-	0	ID=g21663.t2.stop1;Parent=g21663.t2;
OY813002.1_Germaria_angustata_genome_assembly,_chromosome:_5	AUGUSTUS	CDS	46568131	46568538	0.96	-	0	ID=g21663.t2.CDS1;Parent=g21663.t2;
OY813002.1_Germaria_angustata_genome_assembly,_chromosome:_5	AUGUSTUS	exon	46568131	46568538	.	-	.	ID=g21663.t2.exon1;Parent=g21663.t2;
OY813002.1_Germaria_angustata_genome_assembly,_chromosome:_5	AUGUSTUS	start_codon	46568536	46568538	.	-	0	ID=g21663.t2.start1;Parent=g21663.t2;
OY813002.1_Germaria_angustata_genome_assembly,_chromosome:_5	AUGUSTUS	gene	46570305	46570511	.	-	.	ID=g21664;
OY813002.1_Germaria_angustata_genome_assembly,_chromosome:_5	AUGUSTUS	mRNA	46570305	46570511	1	-	.	ID=g21664.t1;Parent=g21664;
OY813002.1_Germaria_angustata_genome_assembly,_chromosome:_5	AUGUSTUS	stop_codon	46570305	46570307	.	-	0	ID=g21664.t1.stop1;Parent=g21664.t1;
OY813002.1_Germaria_angustata_genome_assembly,_chromosome:_5	AUGUSTUS	CDS	46570305	46570511	1	-	0	ID=g21664.t1.CDS1;Parent=g21664.t1;
OY813002.1_Germaria_angustata_genome_assembly,_chromosome:_5	AUGUSTUS	exon	46570305	46570511	.	-	.	ID=g21664.t1.exon1;Parent=g21664.t1;
OY813002.1_Germaria_angustata_genome_assembly,_chromosome:_5	AUGUSTUS	start_codon	46570509	46570511	.	-	0	ID=g21664.t1.start1;Parent=g21664.t1;
OY813002.1_Germaria_angustata_genome_assembly,_chromosome:_5	AUGUSTUS	gene	46589781	46590106	.	+	.	ID=g21665;
OY813002.1_Germaria_angustata_genome_assembly,_chromosome:_5	AUGUSTUS	mRNA	46589781	46590106	0.99	+	.	ID=g21665.t1;Parent=g21665;
OY813002.1_Germaria_angustata_genome_assembly,_chromosome:_5	AUGUSTUS	start_codon	46589781	46589783	.	+	0	ID=g21665.t1.start1;Parent=g21665.t1;
OY813002.1_Germaria_angustata_genome_assembly,_chromosome:_5	AUGUSTUS	CDS	46589781	46590003	0.99	+	0	ID=g21665.t1.CDS1;Parent=g21665.t1;
OY813002.1_Germaria_angustata_genome_assembly,_chromosome:_5	AUGUSTUS	exon	46589781	46590003	.	+	.	ID=g21665.t1.exon1;Parent=g21665.t1;
OY813002.1_Germaria_angustata_genome_assembly,_chromosome:_5	AUGUSTUS	intron	46590004	46590089	0.99	+	.	ID=g21665.t1.intron1;Parent=g21665.t1;
OY813002.1_Germaria_angustata_genome_assembly,_chromosome:_5	AUGUSTUS	CDS	46590090	46590106	0.99	+	2	ID=g21665.t1.CDS2;Parent=g21665.t1;
OY813002.1_Germaria_angustata_genome_assembly,_chromosome:_5	AUGUSTUS	exon	46590090	46590106	.	+	.	ID=g21665.t1.exon2;Parent=g21665.t1;
OY813002.1_Germaria_angustata_genome_assembly,_chromosome:_5	AUGUSTUS	stop_codon	46590104	46590106	.	+	0	ID=g21665.t1.stop1;Parent=g21665.t1;
OY813002.1_Germaria_angustata_genome_assembly,_chromosome:_5	AUGUSTUS	gene	46590195	46590700	.	+	.	ID=g21666;
OY813002.1_Germaria_angustata_genome_assembly,_chromosome:_5	AUGUSTUS	mRNA	46590195	46590700	0.99	+	.	ID=g21666.t1;Parent=g21666;
OY813002.1_Germaria_angustata_genome_assembly,_chromosome:_5	AUGUSTUS	start_codon	46590195	46590197	.	+	0	ID=g21666.t1.start1;Parent=g21666.t1;
OY813002.1_Germaria_angustata_genome_assembly,_chromosome:_5	AUGUSTUS	CDS	46590195	46590233	0.99	+	0	ID=g21666.t1.CDS1;Parent=g21666.t1;
OY813002.1_Germaria_angustata_genome_assembly,_chromosome:_5	AUGUSTUS	exon	46590195	46590233	.	+	.	ID=g21666.t1.exon1;Parent=g21666.t1;
OY813002.1_Germaria_angustata_genome_assembly,_chromosome:_5	AUGUSTUS	intron	46590234	46590292	0.99	+	.	ID=g21666.t1.intron1;Parent=g21666.t1;
OY813002.1_Germaria_angustata_genome_assembly,_chromosome:_5	AUGUSTUS	CDS	46590293	46590700	0.99	+	0	ID=g21666.t1.CDS2;Parent=g21666.t1;
OY813002.1_Germaria_angustata_genome_assembly,_chromosome:_5	AUGUSTUS	exon	46590293	46590700	.	+	.	ID=g21666.t1.exon2;Parent=g21666.t1;
OY813002.1_Germaria_angustata_genome_assembly,_chromosome:_5	AUGUSTUS	stop_codon	46590698	46590700	.	+	0	ID=g21666.t1.stop1;Parent=g21666.t1;
OY813002.1_Germaria_angustata_genome_assembly,_chromosome:_5	AUGUSTUS	gene	46602963	46603211	.	+	.	ID=g21667;
OY813002.1_Germaria_angustata_genome_assembly,_chromosome:_5	AUGUSTUS	mRNA	46602963	46603211	0.57	+	.	ID=g21667.t1;Parent=g21667;
OY813002.1_Germaria_angustata_genome_assembly,_chromosome:_5	AUGUSTUS	start_codon	46602963	46602965	.	+	0	ID=g21667.t1.start1;Parent=g21667.t1;
OY813002.1_Germaria_angustata_genome_assembly,_chromosome:_5	AUGUSTUS	CDS	46602963	46603211	0.57	+	0	ID=g21667.t1.CDS1;Parent=g21667.t1;
OY813002.1_Germaria_angustata_genome_assembly,_chromosome:_5	AUGUSTUS	exon	46602963	46603211	.	+	.	ID=g21667.t1.exon1;Parent=g21667.t1;
OY813002.1_Germaria_angustata_genome_assembly,_chromosome:_5	AUGUSTUS	stop_codon	46603209	46603211	.	+	0	ID=g21667.t1.stop1;Parent=g21667.t1;
OY813002.1_Germaria_angustata_genome_assembly,_chromosome:_5	AUGUSTUS	gene	46611107	46611388	.	+	.	ID=g21668;
OY813002.1_Germaria_angustata_genome_assembly,_chromosome:_5	AUGUSTUS	mRNA	46611107	46611388	0.86	+	.	ID=g21668.t1;Parent=g21668;
OY813002.1_Germaria_angustata_genome_assembly,_chromosome:_5	AUGUSTUS	start_codon	46611107	46611109	.	+	0	ID=g21668.t1.start1;Parent=g21668.t1;
OY813002.1_Germaria_angustata_genome_assembly,_chromosome:_5	AUGUSTUS	CDS	46611107	46611388	0.86	+	0	ID=g21668.t1.CDS1;Parent=g21668.t1;
OY813002.1_Germaria_angustata_genome_assembly,_chromosome:_5	AUGUSTUS	exon	46611107	46611388	.	+	.	ID=g21668.t1.exon1;Parent=g21668.t1;
OY813002.1_Germaria_angustata_genome_assembly,_chromosome:_5	AUGUSTUS	stop_codon	46611386	46611388	.	+	0	ID=g21668.t1.stop1;Parent=g21668.t1;
OY813002.1_Germaria_angustata_genome_assembly,_chromosome:_5	AUGUSTUS	gene	46612225	46614029	.	+	.	ID=g21669;
OY813002.1_Germaria_angustata_genome_assembly,_chromosome:_5	AUGUSTUS	mRNA	46612225	46614029	0.24	+	.	ID=g21669.t1;Parent=g21669;
OY813002.1_Germaria_angustata_genome_assembly,_chromosome:_5	AUGUSTUS	start_codon	46612225	46612227	.	+	0	ID=g21669.t1.start1;Parent=g21669.t1;
OY813002.1_Germaria_angustata_genome_assembly,_chromosome:_5	AUGUSTUS	CDS	46612225	46612569	0.69	+	0	ID=g21669.t1.CDS1;Parent=g21669.t1;
OY813002.1_Germaria_angustata_genome_assembly,_chromosome:_5	AUGUSTUS	exon	46612225	46612569	.	+	.	ID=g21669.t1.exon1;Parent=g21669.t1;
OY813002.1_Germaria_angustata_genome_assembly,_chromosome:_5	AUGUSTUS	intron	46612570	46613588	0.47	+	.	ID=g21669.t1.intron1;Parent=g21669.t1;
OY813002.1_Germaria_angustata_genome_assembly,_chromosome:_5	AUGUSTUS	CDS	46613589	46614029	0.33	+	0	ID=g21669.t1.CDS2;Parent=g21669.t1;
OY813002.1_Germaria_angustata_genome_assembly,_chromosome:_5	AUGUSTUS	exon	46613589	46614029	.	+	.	ID=g21669.t1.exon2;Parent=g21669.t1;
OY813002.1_Germaria_angustata_genome_assembly,_chromosome:_5	AUGUSTUS	stop_codon	46614027	46614029	.	+	0	ID=g21669.t1.stop1;Parent=g21669.t1;
OY813002.1_Germaria_angustata_genome_assembly,_chromosome:_5	AUGUSTUS	gene	46614090	46614533	.	+	.	ID=g21670;
OY813002.1_Germaria_angustata_genome_assembly,_chromosome:_5	AUGUSTUS	mRNA	46614090	46614533	0.65	+	.	ID=g21670.t1;Parent=g21670;
OY813002.1_Germaria_angustata_genome_assembly,_chromosome:_5	AUGUSTUS	start_codon	46614090	46614092	.	+	0	ID=g21670.t1.start1;Parent=g21670.t1;
OY813002.1_Germaria_angustata_genome_assembly,_chromosome:_5	AUGUSTUS	CDS	46614090	46614533	0.65	+	0	ID=g21670.t1.CDS1;Parent=g21670.t1;
OY813002.1_Germaria_angustata_genome_assembly,_chromosome:_5	AUGUSTUS	exon	46614090	46614533	.	+	.	ID=g21670.t1.exon1;Parent=g21670.t1;
OY813002.1_Germaria_angustata_genome_assembly,_chromosome:_5	AUGUSTUS	stop_codon	46614531	46614533	.	+	0	ID=g21670.t1.stop1;Parent=g21670.t1;
OY813002.1_Germaria_angustata_genome_assembly,_chromosome:_5	AUGUSTUS	gene	46620222	46620806	.	+	.	ID=g21671;
OY813002.1_Germaria_angustata_genome_assembly,_chromosome:_5	AUGUSTUS	mRNA	46620222	46620806	0.82	+	.	ID=g21671.t1;Parent=g21671;
OY813002.1_Germaria_angustata_genome_assembly,_chromosome:_5	AUGUSTUS	start_codon	46620222	46620224	.	+	0	ID=g21671.t1.start1;Parent=g21671.t1;
OY813002.1_Germaria_angustata_genome_assembly,_chromosome:_5	AUGUSTUS	CDS	46620222	46620806	0.82	+	0	ID=g21671.t1.CDS1;Parent=g21671.t1;
OY813002.1_Germaria_angustata_genome_assembly,_chromosome:_5	AUGUSTUS	exon	46620222	46620806	.	+	.	ID=g21671.t1.exon1;Parent=g21671.t1;
OY813002.1_Germaria_angustata_genome_assembly,_chromosome:_5	AUGUSTUS	stop_codon	46620804	46620806	.	+	0	ID=g21671.t1.stop1;Parent=g21671.t1;
OY813002.1_Germaria_angustata_genome_assembly,_chromosome:_5	AUGUSTUS	gene	46621309	46623259	.	+	.	ID=g21672;
OY813002.1_Germaria_angustata_genome_assembly,_chromosome:_5	AUGUSTUS	mRNA	46621309	46622013	0.93	+	.	ID=g21672.t1;Parent=g21672;
OY813002.1_Germaria_angustata_genome_assembly,_chromosome:_5	AUGUSTUS	start_codon	46621309	46621311	.	+	0	ID=g21672.t1.start1;Parent=g21672.t1;
OY813002.1_Germaria_angustata_genome_assembly,_chromosome:_5	AUGUSTUS	CDS	46621309	46622013	0.93	+	0	ID=g21672.t1.CDS1;Parent=g21672.t1;
OY813002.1_Germaria_angustata_genome_assembly,_chromosome:_5	AUGUSTUS	exon	46621309	46622013	.	+	.	ID=g21672.t1.exon1;Parent=g21672.t1;
OY813002.1_Germaria_angustata_genome_assembly,_chromosome:_5	AUGUSTUS	stop_codon	46622011	46622013	.	+	0	ID=g21672.t1.stop1;Parent=g21672.t1;
OY813002.1_Germaria_angustata_genome_assembly,_chromosome:_5	AUGUSTUS	mRNA	46621309	46623259	0.52	+	.	ID=g21672.t2;Parent=g21672;
OY813002.1_Germaria_angustata_genome_assembly,_chromosome:_5	AUGUSTUS	start_codon	46621309	46621311	.	+	0	ID=g21672.t2.start1;Parent=g21672.t2;
OY813002.1_Germaria_angustata_genome_assembly,_chromosome:_5	AUGUSTUS	CDS	46621309	46621978	0.95	+	0	ID=g21672.t2.CDS1;Parent=g21672.t2;
OY813002.1_Germaria_angustata_genome_assembly,_chromosome:_5	AUGUSTUS	exon	46621309	46621978	.	+	.	ID=g21672.t2.exon1;Parent=g21672.t2;
OY813002.1_Germaria_angustata_genome_assembly,_chromosome:_5	AUGUSTUS	intron	46621979	46622042	0.88	+	.	ID=g21672.t2.intron1;Parent=g21672.t2;
OY813002.1_Germaria_angustata_genome_assembly,_chromosome:_5	AUGUSTUS	CDS	46622043	46623259	0.55	+	2	ID=g21672.t2.CDS2;Parent=g21672.t2;
OY813002.1_Germaria_angustata_genome_assembly,_chromosome:_5	AUGUSTUS	exon	46622043	46623259	.	+	.	ID=g21672.t2.exon2;Parent=g21672.t2;
OY813002.1_Germaria_angustata_genome_assembly,_chromosome:_5	AUGUSTUS	stop_codon	46623257	46623259	.	+	0	ID=g21672.t2.stop1;Parent=g21672.t2;
OY813002.1_Germaria_angustata_genome_assembly,_chromosome:_5	AUGUSTUS	gene	46622387	46623259	.	+	.	ID=g21673;
OY813002.1_Germaria_angustata_genome_assembly,_chromosome:_5	AUGUSTUS	mRNA	46622387	46623259	0.81	+	.	ID=g21673.t1;Parent=g21673;
OY813002.1_Germaria_angustata_genome_assembly,_chromosome:_5	AUGUSTUS	start_codon	46622387	46622389	.	+	0	ID=g21673.t1.start1;Parent=g21673.t1;
OY813002.1_Germaria_angustata_genome_assembly,_chromosome:_5	AUGUSTUS	CDS	46622387	46623259	0.81	+	0	ID=g21673.t1.CDS1;Parent=g21673.t1;
OY813002.1_Germaria_angustata_genome_assembly,_chromosome:_5	AUGUSTUS	exon	46622387	46623259	.	+	.	ID=g21673.t1.exon1;Parent=g21673.t1;
OY813002.1_Germaria_angustata_genome_assembly,_chromosome:_5	AUGUSTUS	stop_codon	46623257	46623259	.	+	0	ID=g21673.t1.stop1;Parent=g21673.t1;
OY813002.1_Germaria_angustata_genome_assembly,_chromosome:_5	AUGUSTUS	gene	46623367	46624068	.	+	.	ID=g21674;
OY813002.1_Germaria_angustata_genome_assembly,_chromosome:_5	AUGUSTUS	mRNA	46623367	46624068	0.62	+	.	ID=g21674.t1;Parent=g21674;
OY813002.1_Germaria_angustata_genome_assembly,_chromosome:_5	AUGUSTUS	start_codon	46623367	46623369	.	+	0	ID=g21674.t1.start1;Parent=g21674.t1;
OY813002.1_Germaria_angustata_genome_assembly,_chromosome:_5	AUGUSTUS	CDS	46623367	46624068	0.62	+	0	ID=g21674.t1.CDS1;Parent=g21674.t1;
OY813002.1_Germaria_angustata_genome_assembly,_chromosome:_5	AUGUSTUS	exon	46623367	46624068	.	+	.	ID=g21674.t1.exon1;Parent=g21674.t1;
OY813002.1_Germaria_angustata_genome_assembly,_chromosome:_5	AUGUSTUS	stop_codon	46624066	46624068	.	+	0	ID=g21674.t1.stop1;Parent=g21674.t1;
OY813002.1_Germaria_angustata_genome_assembly,_chromosome:_5	AUGUSTUS	gene	46629418	46635266	.	-	.	ID=g21675;
OY813002.1_Germaria_angustata_genome_assembly,_chromosome:_5	AUGUSTUS	mRNA	46629418	46635266	0.64	-	.	ID=g21675.t1;Parent=g21675;
OY813002.1_Germaria_angustata_genome_assembly,_chromosome:_5	AUGUSTUS	stop_codon	46629418	46629420	.	-	0	ID=g21675.t1.stop1;Parent=g21675.t1;
OY813002.1_Germaria_angustata_genome_assembly,_chromosome:_5	AUGUSTUS	CDS	46629418	46630607	0.97	-	2	ID=g21675.t1.CDS1;Parent=g21675.t1;
OY813002.1_Germaria_angustata_genome_assembly,_chromosome:_5	AUGUSTUS	exon	46629418	46630607	.	-	.	ID=g21675.t1.exon1;Parent=g21675.t1;
OY813002.1_Germaria_angustata_genome_assembly,_chromosome:_5	AUGUSTUS	intron	46630608	46635256	0.65	-	.	ID=g21675.t1.intron1;Parent=g21675.t1;
OY813002.1_Germaria_angustata_genome_assembly,_chromosome:_5	AUGUSTUS	CDS	46635257	46635266	0.65	-	0	ID=g21675.t1.CDS2;Parent=g21675.t1;
OY813002.1_Germaria_angustata_genome_assembly,_chromosome:_5	AUGUSTUS	exon	46635257	46635266	.	-	.	ID=g21675.t1.exon2;Parent=g21675.t1;
OY813002.1_Germaria_angustata_genome_assembly,_chromosome:_5	AUGUSTUS	start_codon	46635264	46635266	.	-	0	ID=g21675.t1.start1;Parent=g21675.t1;
OY813002.1_Germaria_angustata_genome_assembly,_chromosome:_5	AUGUSTUS	gene	46636543	46643294	.	+	.	ID=g21676;
OY813002.1_Germaria_angustata_genome_assembly,_chromosome:_5	AUGUSTUS	mRNA	46636543	46643294	0.22	+	.	ID=g21676.t1;Parent=g21676;
OY813002.1_Germaria_angustata_genome_assembly,_chromosome:_5	AUGUSTUS	start_codon	46636543	46636545	.	+	0	ID=g21676.t1.start1;Parent=g21676.t1;
OY813002.1_Germaria_angustata_genome_assembly,_chromosome:_5	AUGUSTUS	CDS	46636543	46636943	0.57	+	0	ID=g21676.t1.CDS1;Parent=g21676.t1;
OY813002.1_Germaria_angustata_genome_assembly,_chromosome:_5	AUGUSTUS	exon	46636543	46636943	.	+	.	ID=g21676.t1.exon1;Parent=g21676.t1;
OY813002.1_Germaria_angustata_genome_assembly,_chromosome:_5	AUGUSTUS	intron	46636944	46642715	0.23	+	.	ID=g21676.t1.intron1;Parent=g21676.t1;
OY813002.1_Germaria_angustata_genome_assembly,_chromosome:_5	AUGUSTUS	CDS	46642716	46643118	0.53	+	1	ID=g21676.t1.CDS2;Parent=g21676.t1;
OY813002.1_Germaria_angustata_genome_assembly,_chromosome:_5	AUGUSTUS	exon	46642716	46643118	.	+	.	ID=g21676.t1.exon2;Parent=g21676.t1;
OY813002.1_Germaria_angustata_genome_assembly,_chromosome:_5	AUGUSTUS	intron	46643119	46643162	0.99	+	.	ID=g21676.t1.intron2;Parent=g21676.t1;
OY813002.1_Germaria_angustata_genome_assembly,_chromosome:_5	AUGUSTUS	CDS	46643163	46643294	0.99	+	0	ID=g21676.t1.CDS3;Parent=g21676.t1;
OY813002.1_Germaria_angustata_genome_assembly,_chromosome:_5	AUGUSTUS	exon	46643163	46643294	.	+	.	ID=g21676.t1.exon3;Parent=g21676.t1;
OY813002.1_Germaria_angustata_genome_assembly,_chromosome:_5	AUGUSTUS	stop_codon	46643292	46643294	.	+	0	ID=g21676.t1.stop1;Parent=g21676.t1;
OY813002.1_Germaria_angustata_genome_assembly,_chromosome:_5	AUGUSTUS	gene	46669319	46669761	.	-	.	ID=g21677;
OY813002.1_Germaria_angustata_genome_assembly,_chromosome:_5	AUGUSTUS	mRNA	46669319	46669761	0.76	-	.	ID=g21677.t1;Parent=g21677;
OY813002.1_Germaria_angustata_genome_assembly,_chromosome:_5	AUGUSTUS	stop_codon	46669319	46669321	.	-	0	ID=g21677.t1.stop1;Parent=g21677.t1;
OY813002.1_Germaria_angustata_genome_assembly,_chromosome:_5	AUGUSTUS	CDS	46669319	46669650	0.95	-	2	ID=g21677.t1.CDS1;Parent=g21677.t1;
OY813002.1_Germaria_angustata_genome_assembly,_chromosome:_5	AUGUSTUS	exon	46669319	46669650	.	-	.	ID=g21677.t1.exon1;Parent=g21677.t1;
OY813002.1_Germaria_angustata_genome_assembly,_chromosome:_5	AUGUSTUS	intron	46669651	46669721	0.95	-	.	ID=g21677.t1.intron1;Parent=g21677.t1;
OY813002.1_Germaria_angustata_genome_assembly,_chromosome:_5	AUGUSTUS	CDS	46669722	46669761	0.76	-	0	ID=g21677.t1.CDS2;Parent=g21677.t1;
OY813002.1_Germaria_angustata_genome_assembly,_chromosome:_5	AUGUSTUS	exon	46669722	46669761	.	-	.	ID=g21677.t1.exon2;Parent=g21677.t1;
OY813002.1_Germaria_angustata_genome_assembly,_chromosome:_5	AUGUSTUS	start_codon	46669759	46669761	.	-	0	ID=g21677.t1.start1;Parent=g21677.t1;
OY813002.1_Germaria_angustata_genome_assembly,_chromosome:_5	AUGUSTUS	gene	46673405	46674220	.	-	.	ID=g21678;
OY813002.1_Germaria_angustata_genome_assembly,_chromosome:_5	AUGUSTUS	mRNA	46673405	46674220	1	-	.	ID=g21678.t1;Parent=g21678;
OY813002.1_Germaria_angustata_genome_assembly,_chromosome:_5	AUGUSTUS	stop_codon	46673405	46673407	.	-	0	ID=g21678.t1.stop1;Parent=g21678.t1;
OY813002.1_Germaria_angustata_genome_assembly,_chromosome:_5	AUGUSTUS	CDS	46673405	46674220	1	-	0	ID=g21678.t1.CDS1;Parent=g21678.t1;
OY813002.1_Germaria_angustata_genome_assembly,_chromosome:_5	AUGUSTUS	exon	46673405	46674220	.	-	.	ID=g21678.t1.exon1;Parent=g21678.t1;
OY813002.1_Germaria_angustata_genome_assembly,_chromosome:_5	AUGUSTUS	start_codon	46674218	46674220	.	-	0	ID=g21678.t1.start1;Parent=g21678.t1;
OY813002.1_Germaria_angustata_genome_assembly,_chromosome:_5	AUGUSTUS	gene	46694150	46694491	.	-	.	ID=g21679;
OY813002.1_Germaria_angustata_genome_assembly,_chromosome:_5	AUGUSTUS	mRNA	46694150	46694491	1	-	.	ID=g21679.t1;Parent=g21679;
OY813002.1_Germaria_angustata_genome_assembly,_chromosome:_5	AUGUSTUS	stop_codon	46694150	46694152	.	-	0	ID=g21679.t1.stop1;Parent=g21679.t1;
OY813002.1_Germaria_angustata_genome_assembly,_chromosome:_5	AUGUSTUS	CDS	46694150	46694491	1	-	0	ID=g21679.t1.CDS1;Parent=g21679.t1;
OY813002.1_Germaria_angustata_genome_assembly,_chromosome:_5	AUGUSTUS	exon	46694150	46694491	.	-	.	ID=g21679.t1.exon1;Parent=g21679.t1;
OY813002.1_Germaria_angustata_genome_assembly,_chromosome:_5	AUGUSTUS	start_codon	46694489	46694491	.	-	0	ID=g21679.t1.start1;Parent=g21679.t1;
OY813002.1_Germaria_angustata_genome_assembly,_chromosome:_5	AUGUSTUS	gene	46694696	46695529	.	-	.	ID=g21680;
OY813002.1_Germaria_angustata_genome_assembly,_chromosome:_5	AUGUSTUS	mRNA	46694696	46695529	1	-	.	ID=g21680.t1;Parent=g21680;
OY813002.1_Germaria_angustata_genome_assembly,_chromosome:_5	AUGUSTUS	stop_codon	46694696	46694698	.	-	0	ID=g21680.t1.stop1;Parent=g21680.t1;
OY813002.1_Germaria_angustata_genome_assembly,_chromosome:_5	AUGUSTUS	CDS	46694696	46695529	1	-	0	ID=g21680.t1.CDS1;Parent=g21680.t1;
OY813002.1_Germaria_angustata_genome_assembly,_chromosome:_5	AUGUSTUS	exon	46694696	46695529	.	-	.	ID=g21680.t1.exon1;Parent=g21680.t1;
OY813002.1_Germaria_angustata_genome_assembly,_chromosome:_5	AUGUSTUS	start_codon	46695527	46695529	.	-	0	ID=g21680.t1.start1;Parent=g21680.t1;
OY813002.1_Germaria_angustata_genome_assembly,_chromosome:_5	AUGUSTUS	gene	46695938	46696468	.	-	.	ID=g21681;
OY813002.1_Germaria_angustata_genome_assembly,_chromosome:_5	AUGUSTUS	mRNA	46695938	46696468	0.95	-	.	ID=g21681.t1;Parent=g21681;
OY813002.1_Germaria_angustata_genome_assembly,_chromosome:_5	AUGUSTUS	stop_codon	46695938	46695940	.	-	0	ID=g21681.t1.stop1;Parent=g21681.t1;
OY813002.1_Germaria_angustata_genome_assembly,_chromosome:_5	AUGUSTUS	CDS	46695938	46696468	0.95	-	0	ID=g21681.t1.CDS1;Parent=g21681.t1;
OY813002.1_Germaria_angustata_genome_assembly,_chromosome:_5	AUGUSTUS	exon	46695938	46696468	.	-	.	ID=g21681.t1.exon1;Parent=g21681.t1;
OY813002.1_Germaria_angustata_genome_assembly,_chromosome:_5	AUGUSTUS	start_codon	46696466	46696468	.	-	0	ID=g21681.t1.start1;Parent=g21681.t1;
OY813002.1_Germaria_angustata_genome_assembly,_chromosome:_5	AUGUSTUS	gene	46741670	46743139	.	+	.	ID=g21682;
OY813002.1_Germaria_angustata_genome_assembly,_chromosome:_5	AUGUSTUS	mRNA	46741670	46743139	0.79	+	.	ID=g21682.t1;Parent=g21682;
OY813002.1_Germaria_angustata_genome_assembly,_chromosome:_5	AUGUSTUS	start_codon	46741670	46741672	.	+	0	ID=g21682.t1.start1;Parent=g21682.t1;
OY813002.1_Germaria_angustata_genome_assembly,_chromosome:_5	AUGUSTUS	CDS	46741670	46743139	0.79	+	0	ID=g21682.t1.CDS1;Parent=g21682.t1;
OY813002.1_Germaria_angustata_genome_assembly,_chromosome:_5	AUGUSTUS	exon	46741670	46743139	.	+	.	ID=g21682.t1.exon1;Parent=g21682.t1;
OY813002.1_Germaria_angustata_genome_assembly,_chromosome:_5	AUGUSTUS	stop_codon	46743137	46743139	.	+	0	ID=g21682.t1.stop1;Parent=g21682.t1;
OY813002.1_Germaria_angustata_genome_assembly,_chromosome:_5	AUGUSTUS	gene	46797943	46803102	.	+	.	ID=g21683;
OY813002.1_Germaria_angustata_genome_assembly,_chromosome:_5	AUGUSTUS	mRNA	46797943	46803102	0.73	+	.	ID=g21683.t1;Parent=g21683;
OY813002.1_Germaria_angustata_genome_assembly,_chromosome:_5	AUGUSTUS	start_codon	46797943	46797945	.	+	0	ID=g21683.t1.start1;Parent=g21683.t1;
OY813002.1_Germaria_angustata_genome_assembly,_chromosome:_5	AUGUSTUS	CDS	46797943	46798071	0.74	+	0	ID=g21683.t1.CDS1;Parent=g21683.t1;
OY813002.1_Germaria_angustata_genome_assembly,_chromosome:_5	AUGUSTUS	exon	46797943	46798071	.	+	.	ID=g21683.t1.exon1;Parent=g21683.t1;
OY813002.1_Germaria_angustata_genome_assembly,_chromosome:_5	AUGUSTUS	intron	46798072	46798464	0.74	+	.	ID=g21683.t1.intron1;Parent=g21683.t1;
OY813002.1_Germaria_angustata_genome_assembly,_chromosome:_5	AUGUSTUS	CDS	46798465	46799794	0.88	+	0	ID=g21683.t1.CDS2;Parent=g21683.t1;
OY813002.1_Germaria_angustata_genome_assembly,_chromosome:_5	AUGUSTUS	exon	46798465	46799794	.	+	.	ID=g21683.t1.exon2;Parent=g21683.t1;
OY813002.1_Germaria_angustata_genome_assembly,_chromosome:_5	AUGUSTUS	intron	46799795	46803013	0.99	+	.	ID=g21683.t1.intron2;Parent=g21683.t1;
OY813002.1_Germaria_angustata_genome_assembly,_chromosome:_5	AUGUSTUS	CDS	46803014	46803102	0.99	+	2	ID=g21683.t1.CDS3;Parent=g21683.t1;
OY813002.1_Germaria_angustata_genome_assembly,_chromosome:_5	AUGUSTUS	exon	46803014	46803102	.	+	.	ID=g21683.t1.exon3;Parent=g21683.t1;
OY813002.1_Germaria_angustata_genome_assembly,_chromosome:_5	AUGUSTUS	stop_codon	46803100	46803102	.	+	0	ID=g21683.t1.stop1;Parent=g21683.t1;
OY813002.1_Germaria_angustata_genome_assembly,_chromosome:_5	AUGUSTUS	gene	46804548	46807010	.	+	.	ID=g21684;
OY813002.1_Germaria_angustata_genome_assembly,_chromosome:_5	AUGUSTUS	mRNA	46805406	46807010	0.7	+	.	ID=g21684.t1;Parent=g21684;
OY813002.1_Germaria_angustata_genome_assembly,_chromosome:_5	AUGUSTUS	start_codon	46805406	46805408	.	+	0	ID=g21684.t1.start1;Parent=g21684.t1;
OY813002.1_Germaria_angustata_genome_assembly,_chromosome:_5	AUGUSTUS	CDS	46805406	46805779	1	+	0	ID=g21684.t1.CDS1;Parent=g21684.t1;
OY813002.1_Germaria_angustata_genome_assembly,_chromosome:_5	AUGUSTUS	exon	46805406	46805779	.	+	.	ID=g21684.t1.exon1;Parent=g21684.t1;
OY813002.1_Germaria_angustata_genome_assembly,_chromosome:_5	AUGUSTUS	intron	46805780	46805880	1	+	.	ID=g21684.t1.intron1;Parent=g21684.t1;
OY813002.1_Germaria_angustata_genome_assembly,_chromosome:_5	AUGUSTUS	CDS	46805881	46806680	0.99	+	1	ID=g21684.t1.CDS2;Parent=g21684.t1;
OY813002.1_Germaria_angustata_genome_assembly,_chromosome:_5	AUGUSTUS	exon	46805881	46806680	.	+	.	ID=g21684.t1.exon2;Parent=g21684.t1;
OY813002.1_Germaria_angustata_genome_assembly,_chromosome:_5	AUGUSTUS	intron	46806681	46806984	0.7	+	.	ID=g21684.t1.intron2;Parent=g21684.t1;
OY813002.1_Germaria_angustata_genome_assembly,_chromosome:_5	AUGUSTUS	CDS	46806985	46807010	0.7	+	2	ID=g21684.t1.CDS3;Parent=g21684.t1;
OY813002.1_Germaria_angustata_genome_assembly,_chromosome:_5	AUGUSTUS	exon	46806985	46807010	.	+	.	ID=g21684.t1.exon3;Parent=g21684.t1;
OY813002.1_Germaria_angustata_genome_assembly,_chromosome:_5	AUGUSTUS	stop_codon	46807008	46807010	.	+	0	ID=g21684.t1.stop1;Parent=g21684.t1;
OY813002.1_Germaria_angustata_genome_assembly,_chromosome:_5	AUGUSTUS	mRNA	46804548	46807010	0.25	+	.	ID=g21684.t2;Parent=g21684;
OY813002.1_Germaria_angustata_genome_assembly,_chromosome:_5	AUGUSTUS	start_codon	46804548	46804550	.	+	0	ID=g21684.t2.start1;Parent=g21684.t2;
OY813002.1_Germaria_angustata_genome_assembly,_chromosome:_5	AUGUSTUS	CDS	46804548	46804958	0.69	+	0	ID=g21684.t2.CDS1;Parent=g21684.t2;
OY813002.1_Germaria_angustata_genome_assembly,_chromosome:_5	AUGUSTUS	exon	46804548	46804958	.	+	.	ID=g21684.t2.exon1;Parent=g21684.t2;
OY813002.1_Germaria_angustata_genome_assembly,_chromosome:_5	AUGUSTUS	intron	46804959	46805351	0.69	+	.	ID=g21684.t2.intron1;Parent=g21684.t2;
OY813002.1_Germaria_angustata_genome_assembly,_chromosome:_5	AUGUSTUS	CDS	46805352	46805779	0.95	+	0	ID=g21684.t2.CDS2;Parent=g21684.t2;
OY813002.1_Germaria_angustata_genome_assembly,_chromosome:_5	AUGUSTUS	exon	46805352	46805779	.	+	.	ID=g21684.t2.exon2;Parent=g21684.t2;
OY813002.1_Germaria_angustata_genome_assembly,_chromosome:_5	AUGUSTUS	intron	46805780	46805880	1	+	.	ID=g21684.t2.intron2;Parent=g21684.t2;
OY813002.1_Germaria_angustata_genome_assembly,_chromosome:_5	AUGUSTUS	CDS	46805881	46806680	0.97	+	1	ID=g21684.t2.CDS3;Parent=g21684.t2;
OY813002.1_Germaria_angustata_genome_assembly,_chromosome:_5	AUGUSTUS	exon	46805881	46806680	.	+	.	ID=g21684.t2.exon3;Parent=g21684.t2;
OY813002.1_Germaria_angustata_genome_assembly,_chromosome:_5	AUGUSTUS	intron	46806681	46806984	0.35	+	.	ID=g21684.t2.intron3;Parent=g21684.t2;
OY813002.1_Germaria_angustata_genome_assembly,_chromosome:_5	AUGUSTUS	CDS	46806985	46807010	0.35	+	2	ID=g21684.t2.CDS4;Parent=g21684.t2;
OY813002.1_Germaria_angustata_genome_assembly,_chromosome:_5	AUGUSTUS	exon	46806985	46807010	.	+	.	ID=g21684.t2.exon4;Parent=g21684.t2;
OY813002.1_Germaria_angustata_genome_assembly,_chromosome:_5	AUGUSTUS	stop_codon	46807008	46807010	.	+	0	ID=g21684.t2.stop1;Parent=g21684.t2;
OY813002.1_Germaria_angustata_genome_assembly,_chromosome:_5	AUGUSTUS	mRNA	46804830	46807010	0.41	+	.	ID=g21684.t3;Parent=g21684;
OY813002.1_Germaria_angustata_genome_assembly,_chromosome:_5	AUGUSTUS	start_codon	46804830	46804832	.	+	0	ID=g21684.t3.start1;Parent=g21684.t3;
OY813002.1_Germaria_angustata_genome_assembly,_chromosome:_5	AUGUSTUS	CDS	46804830	46805779	1	+	0	ID=g21684.t3.CDS1;Parent=g21684.t3;
OY813002.1_Germaria_angustata_genome_assembly,_chromosome:_5	AUGUSTUS	exon	46804830	46805779	.	+	.	ID=g21684.t3.exon1;Parent=g21684.t3;
OY813002.1_Germaria_angustata_genome_assembly,_chromosome:_5	AUGUSTUS	intron	46805780	46805880	0.99	+	.	ID=g21684.t3.intron1;Parent=g21684.t3;
OY813002.1_Germaria_angustata_genome_assembly,_chromosome:_5	AUGUSTUS	CDS	46805881	46806680	0.99	+	1	ID=g21684.t3.CDS2;Parent=g21684.t3;
OY813002.1_Germaria_angustata_genome_assembly,_chromosome:_5	AUGUSTUS	exon	46805881	46806680	.	+	.	ID=g21684.t3.exon2;Parent=g21684.t3;
OY813002.1_Germaria_angustata_genome_assembly,_chromosome:_5	AUGUSTUS	intron	46806681	46806984	0.41	+	.	ID=g21684.t3.intron2;Parent=g21684.t3;
OY813002.1_Germaria_angustata_genome_assembly,_chromosome:_5	AUGUSTUS	CDS	46806985	46807010	0.41	+	2	ID=g21684.t3.CDS3;Parent=g21684.t3;
OY813002.1_Germaria_angustata_genome_assembly,_chromosome:_5	AUGUSTUS	exon	46806985	46807010	.	+	.	ID=g21684.t3.exon3;Parent=g21684.t3;
OY813002.1_Germaria_angustata_genome_assembly,_chromosome:_5	AUGUSTUS	stop_codon	46807008	46807010	.	+	0	ID=g21684.t3.stop1;Parent=g21684.t3;
OY813002.1_Germaria_angustata_genome_assembly,_chromosome:_5	AUGUSTUS	gene	46812300	46817373	.	+	.	ID=g21685;
OY813002.1_Germaria_angustata_genome_assembly,_chromosome:_5	AUGUSTUS	mRNA	46812300	46817373	0.79	+	.	ID=g21685.t1;Parent=g21685;
OY813002.1_Germaria_angustata_genome_assembly,_chromosome:_5	AUGUSTUS	start_codon	46812300	46812302	.	+	0	ID=g21685.t1.start1;Parent=g21685.t1;
OY813002.1_Germaria_angustata_genome_assembly,_chromosome:_5	AUGUSTUS	CDS	46812300	46812710	0.85	+	0	ID=g21685.t1.CDS1;Parent=g21685.t1;
OY813002.1_Germaria_angustata_genome_assembly,_chromosome:_5	AUGUSTUS	exon	46812300	46812710	.	+	.	ID=g21685.t1.exon1;Parent=g21685.t1;
OY813002.1_Germaria_angustata_genome_assembly,_chromosome:_5	AUGUSTUS	intron	46812711	46813103	0.85	+	.	ID=g21685.t1.intron1;Parent=g21685.t1;
OY813002.1_Germaria_angustata_genome_assembly,_chromosome:_5	AUGUSTUS	CDS	46813104	46814172	0.93	+	0	ID=g21685.t1.CDS2;Parent=g21685.t1;
OY813002.1_Germaria_angustata_genome_assembly,_chromosome:_5	AUGUSTUS	exon	46813104	46814172	.	+	.	ID=g21685.t1.exon2;Parent=g21685.t1;
OY813002.1_Germaria_angustata_genome_assembly,_chromosome:_5	AUGUSTUS	intron	46814173	46814235	1	+	.	ID=g21685.t1.intron2;Parent=g21685.t1;
OY813002.1_Germaria_angustata_genome_assembly,_chromosome:_5	AUGUSTUS	CDS	46814236	46814433	1	+	2	ID=g21685.t1.CDS3;Parent=g21685.t1;
OY813002.1_Germaria_angustata_genome_assembly,_chromosome:_5	AUGUSTUS	exon	46814236	46814433	.	+	.	ID=g21685.t1.exon3;Parent=g21685.t1;
OY813002.1_Germaria_angustata_genome_assembly,_chromosome:_5	AUGUSTUS	intron	46814434	46817284	0.9	+	.	ID=g21685.t1.intron3;Parent=g21685.t1;
OY813002.1_Germaria_angustata_genome_assembly,_chromosome:_5	AUGUSTUS	CDS	46817285	46817373	0.9	+	2	ID=g21685.t1.CDS4;Parent=g21685.t1;
OY813002.1_Germaria_angustata_genome_assembly,_chromosome:_5	AUGUSTUS	exon	46817285	46817373	.	+	.	ID=g21685.t1.exon4;Parent=g21685.t1;
OY813002.1_Germaria_angustata_genome_assembly,_chromosome:_5	AUGUSTUS	stop_codon	46817371	46817373	.	+	0	ID=g21685.t1.stop1;Parent=g21685.t1;
OY813002.1_Germaria_angustata_genome_assembly,_chromosome:_5	AUGUSTUS	gene	46819684	46825125	.	+	.	ID=g21686;
OY813002.1_Germaria_angustata_genome_assembly,_chromosome:_5	AUGUSTUS	mRNA	46819684	46825125	0.31	+	.	ID=g21686.t1;Parent=g21686;
OY813002.1_Germaria_angustata_genome_assembly,_chromosome:_5	AUGUSTUS	start_codon	46819684	46819686	.	+	0	ID=g21686.t1.start1;Parent=g21686.t1;
OY813002.1_Germaria_angustata_genome_assembly,_chromosome:_5	AUGUSTUS	CDS	46819684	46820094	0.57	+	0	ID=g21686.t1.CDS1;Parent=g21686.t1;
OY813002.1_Germaria_angustata_genome_assembly,_chromosome:_5	AUGUSTUS	exon	46819684	46820094	.	+	.	ID=g21686.t1.exon1;Parent=g21686.t1;
OY813002.1_Germaria_angustata_genome_assembly,_chromosome:_5	AUGUSTUS	intron	46820095	46820487	0.34	+	.	ID=g21686.t1.intron1;Parent=g21686.t1;
OY813002.1_Germaria_angustata_genome_assembly,_chromosome:_5	AUGUSTUS	CDS	46820488	46821817	0.39	+	0	ID=g21686.t1.CDS2;Parent=g21686.t1;
OY813002.1_Germaria_angustata_genome_assembly,_chromosome:_5	AUGUSTUS	exon	46820488	46821817	.	+	.	ID=g21686.t1.exon2;Parent=g21686.t1;
OY813002.1_Germaria_angustata_genome_assembly,_chromosome:_5	AUGUSTUS	intron	46821818	46825036	0.94	+	.	ID=g21686.t1.intron2;Parent=g21686.t1;
OY813002.1_Germaria_angustata_genome_assembly,_chromosome:_5	AUGUSTUS	CDS	46825037	46825125	0.94	+	2	ID=g21686.t1.CDS3;Parent=g21686.t1;
OY813002.1_Germaria_angustata_genome_assembly,_chromosome:_5	AUGUSTUS	exon	46825037	46825125	.	+	.	ID=g21686.t1.exon3;Parent=g21686.t1;
OY813002.1_Germaria_angustata_genome_assembly,_chromosome:_5	AUGUSTUS	stop_codon	46825123	46825125	.	+	0	ID=g21686.t1.stop1;Parent=g21686.t1;
OY813002.1_Germaria_angustata_genome_assembly,_chromosome:_5	AUGUSTUS	mRNA	46819684	46821767	0.26	+	.	ID=g21686.t2;Parent=g21686;
OY813002.1_Germaria_angustata_genome_assembly,_chromosome:_5	AUGUSTUS	start_codon	46819684	46819686	.	+	0	ID=g21686.t2.start1;Parent=g21686.t2;
OY813002.1_Germaria_angustata_genome_assembly,_chromosome:_5	AUGUSTUS	CDS	46819684	46820094	0.62	+	0	ID=g21686.t2.CDS1;Parent=g21686.t2;
OY813002.1_Germaria_angustata_genome_assembly,_chromosome:_5	AUGUSTUS	exon	46819684	46820094	.	+	.	ID=g21686.t2.exon1;Parent=g21686.t2;
OY813002.1_Germaria_angustata_genome_assembly,_chromosome:_5	AUGUSTUS	intron	46820095	46820487	0.33	+	.	ID=g21686.t2.intron1;Parent=g21686.t2;
OY813002.1_Germaria_angustata_genome_assembly,_chromosome:_5	AUGUSTUS	CDS	46820488	46821692	0.34	+	0	ID=g21686.t2.CDS2;Parent=g21686.t2;
OY813002.1_Germaria_angustata_genome_assembly,_chromosome:_5	AUGUSTUS	exon	46820488	46821692	.	+	.	ID=g21686.t2.exon2;Parent=g21686.t2;
OY813002.1_Germaria_angustata_genome_assembly,_chromosome:_5	AUGUSTUS	intron	46821693	46821748	0.72	+	.	ID=g21686.t2.intron2;Parent=g21686.t2;
OY813002.1_Germaria_angustata_genome_assembly,_chromosome:_5	AUGUSTUS	CDS	46821749	46821767	0.72	+	1	ID=g21686.t2.CDS3;Parent=g21686.t2;
OY813002.1_Germaria_angustata_genome_assembly,_chromosome:_5	AUGUSTUS	exon	46821749	46821767	.	+	.	ID=g21686.t2.exon3;Parent=g21686.t2;
OY813002.1_Germaria_angustata_genome_assembly,_chromosome:_5	AUGUSTUS	stop_codon	46821765	46821767	.	+	0	ID=g21686.t2.stop1;Parent=g21686.t2;
OY813002.1_Germaria_angustata_genome_assembly,_chromosome:_5	AUGUSTUS	gene	46827443	46837663	.	+	.	ID=g21687;
OY813002.1_Germaria_angustata_genome_assembly,_chromosome:_5	AUGUSTUS	mRNA	46828301	46829526	0.66	+	.	ID=g21687.t1;Parent=g21687;
OY813002.1_Germaria_angustata_genome_assembly,_chromosome:_5	AUGUSTUS	start_codon	46828301	46828303	.	+	0	ID=g21687.t1.start1;Parent=g21687.t1;
OY813002.1_Germaria_angustata_genome_assembly,_chromosome:_5	AUGUSTUS	CDS	46828301	46829451	0.66	+	0	ID=g21687.t1.CDS1;Parent=g21687.t1;
OY813002.1_Germaria_angustata_genome_assembly,_chromosome:_5	AUGUSTUS	exon	46828301	46829451	.	+	.	ID=g21687.t1.exon1;Parent=g21687.t1;
OY813002.1_Germaria_angustata_genome_assembly,_chromosome:_5	AUGUSTUS	intron	46829452	46829507	0.72	+	.	ID=g21687.t1.intron1;Parent=g21687.t1;
OY813002.1_Germaria_angustata_genome_assembly,_chromosome:_5	AUGUSTUS	CDS	46829508	46829526	0.72	+	1	ID=g21687.t1.CDS2;Parent=g21687.t1;
OY813002.1_Germaria_angustata_genome_assembly,_chromosome:_5	AUGUSTUS	exon	46829508	46829526	.	+	.	ID=g21687.t1.exon2;Parent=g21687.t1;
OY813002.1_Germaria_angustata_genome_assembly,_chromosome:_5	AUGUSTUS	stop_codon	46829524	46829526	.	+	0	ID=g21687.t1.stop1;Parent=g21687.t1;
OY813002.1_Germaria_angustata_genome_assembly,_chromosome:_5	AUGUSTUS	mRNA	46827443	46829906	0.37	+	.	ID=g21687.t2;Parent=g21687;
OY813002.1_Germaria_angustata_genome_assembly,_chromosome:_5	AUGUSTUS	start_codon	46827443	46827445	.	+	0	ID=g21687.t2.start1;Parent=g21687.t2;
OY813002.1_Germaria_angustata_genome_assembly,_chromosome:_5	AUGUSTUS	CDS	46827443	46827853	0.75	+	0	ID=g21687.t2.CDS1;Parent=g21687.t2;
OY813002.1_Germaria_angustata_genome_assembly,_chromosome:_5	AUGUSTUS	exon	46827443	46827853	.	+	.	ID=g21687.t2.exon1;Parent=g21687.t2;
OY813002.1_Germaria_angustata_genome_assembly,_chromosome:_5	AUGUSTUS	intron	46827854	46828246	0.75	+	.	ID=g21687.t2.intron1;Parent=g21687.t2;
OY813002.1_Germaria_angustata_genome_assembly,_chromosome:_5	AUGUSTUS	CDS	46828247	46829576	0.94	+	0	ID=g21687.t2.CDS2;Parent=g21687.t2;
OY813002.1_Germaria_angustata_genome_assembly,_chromosome:_5	AUGUSTUS	exon	46828247	46829576	.	+	.	ID=g21687.t2.exon2;Parent=g21687.t2;
OY813002.1_Germaria_angustata_genome_assembly,_chromosome:_5	AUGUSTUS	intron	46829577	46829880	0.47	+	.	ID=g21687.t2.intron2;Parent=g21687.t2;
OY813002.1_Germaria_angustata_genome_assembly,_chromosome:_5	AUGUSTUS	CDS	46829881	46829906	0.47	+	2	ID=g21687.t2.CDS3;Parent=g21687.t2;
OY813002.1_Germaria_angustata_genome_assembly,_chromosome:_5	AUGUSTUS	exon	46829881	46829906	.	+	.	ID=g21687.t2.exon3;Parent=g21687.t2;
OY813002.1_Germaria_angustata_genome_assembly,_chromosome:_5	AUGUSTUS	stop_codon	46829904	46829906	.	+	0	ID=g21687.t2.stop1;Parent=g21687.t2;
OY813002.1_Germaria_angustata_genome_assembly,_chromosome:_5	AUGUSTUS	mRNA	46828301	46837663	0.32	+	.	ID=g21687.t3;Parent=g21687;
OY813002.1_Germaria_angustata_genome_assembly,_chromosome:_5	AUGUSTUS	start_codon	46828301	46828303	.	+	0	ID=g21687.t3.start1;Parent=g21687.t3;
OY813002.1_Germaria_angustata_genome_assembly,_chromosome:_5	AUGUSTUS	CDS	46828301	46829576	0.88	+	0	ID=g21687.t3.CDS1;Parent=g21687.t3;
OY813002.1_Germaria_angustata_genome_assembly,_chromosome:_5	AUGUSTUS	exon	46828301	46829576	.	+	.	ID=g21687.t3.exon1;Parent=g21687.t3;
OY813002.1_Germaria_angustata_genome_assembly,_chromosome:_5	AUGUSTUS	intron	46829577	46837247	0.41	+	.	ID=g21687.t3.intron1;Parent=g21687.t3;
OY813002.1_Germaria_angustata_genome_assembly,_chromosome:_5	AUGUSTUS	CDS	46837248	46837663	0.39	+	2	ID=g21687.t3.CDS2;Parent=g21687.t3;
OY813002.1_Germaria_angustata_genome_assembly,_chromosome:_5	AUGUSTUS	exon	46837248	46837663	.	+	.	ID=g21687.t3.exon2;Parent=g21687.t3;
OY813002.1_Germaria_angustata_genome_assembly,_chromosome:_5	AUGUSTUS	stop_codon	46837661	46837663	.	+	0	ID=g21687.t3.stop1;Parent=g21687.t3;
OY813002.1_Germaria_angustata_genome_assembly,_chromosome:_5	AUGUSTUS	gene	46883588	46886475	.	-	.	ID=g21688;
OY813002.1_Germaria_angustata_genome_assembly,_chromosome:_5	AUGUSTUS	mRNA	46883588	46886475	0.65	-	.	ID=g21688.t1;Parent=g21688;
OY813002.1_Germaria_angustata_genome_assembly,_chromosome:_5	AUGUSTUS	stop_codon	46883588	46883590	.	-	0	ID=g21688.t1.stop1;Parent=g21688.t1;
OY813002.1_Germaria_angustata_genome_assembly,_chromosome:_5	AUGUSTUS	CDS	46883588	46883814	0.7	-	2	ID=g21688.t1.CDS1;Parent=g21688.t1;
OY813002.1_Germaria_angustata_genome_assembly,_chromosome:_5	AUGUSTUS	exon	46883588	46883814	.	-	.	ID=g21688.t1.exon1;Parent=g21688.t1;
OY813002.1_Germaria_angustata_genome_assembly,_chromosome:_5	AUGUSTUS	intron	46883815	46886144	0.65	-	.	ID=g21688.t1.intron1;Parent=g21688.t1;
OY813002.1_Germaria_angustata_genome_assembly,_chromosome:_5	AUGUSTUS	CDS	46886145	46886475	0.66	-	0	ID=g21688.t1.CDS2;Parent=g21688.t1;
OY813002.1_Germaria_angustata_genome_assembly,_chromosome:_5	AUGUSTUS	exon	46886145	46886475	.	-	.	ID=g21688.t1.exon2;Parent=g21688.t1;
OY813002.1_Germaria_angustata_genome_assembly,_chromosome:_5	AUGUSTUS	start_codon	46886473	46886475	.	-	0	ID=g21688.t1.start1;Parent=g21688.t1;
OY813002.1_Germaria_angustata_genome_assembly,_chromosome:_5	AUGUSTUS	gene	46897534	46900060	.	+	.	ID=g21689;
OY813002.1_Germaria_angustata_genome_assembly,_chromosome:_5	AUGUSTUS	mRNA	46897534	46900060	0.95	+	.	ID=g21689.t1;Parent=g21689;
OY813002.1_Germaria_angustata_genome_assembly,_chromosome:_5	AUGUSTUS	start_codon	46897534	46897536	.	+	0	ID=g21689.t1.start1;Parent=g21689.t1;
OY813002.1_Germaria_angustata_genome_assembly,_chromosome:_5	AUGUSTUS	CDS	46897534	46897584	0.95	+	0	ID=g21689.t1.CDS1;Parent=g21689.t1;
OY813002.1_Germaria_angustata_genome_assembly,_chromosome:_5	AUGUSTUS	exon	46897534	46897584	.	+	.	ID=g21689.t1.exon1;Parent=g21689.t1;
OY813002.1_Germaria_angustata_genome_assembly,_chromosome:_5	AUGUSTUS	intron	46897585	46899130	0.95	+	.	ID=g21689.t1.intron1;Parent=g21689.t1;
OY813002.1_Germaria_angustata_genome_assembly,_chromosome:_5	AUGUSTUS	CDS	46899131	46899312	1	+	0	ID=g21689.t1.CDS2;Parent=g21689.t1;
OY813002.1_Germaria_angustata_genome_assembly,_chromosome:_5	AUGUSTUS	exon	46899131	46899312	.	+	.	ID=g21689.t1.exon2;Parent=g21689.t1;
OY813002.1_Germaria_angustata_genome_assembly,_chromosome:_5	AUGUSTUS	intron	46899313	46899369	1	+	.	ID=g21689.t1.intron2;Parent=g21689.t1;
OY813002.1_Germaria_angustata_genome_assembly,_chromosome:_5	AUGUSTUS	CDS	46899370	46899625	1	+	1	ID=g21689.t1.CDS3;Parent=g21689.t1;
OY813002.1_Germaria_angustata_genome_assembly,_chromosome:_5	AUGUSTUS	exon	46899370	46899625	.	+	.	ID=g21689.t1.exon3;Parent=g21689.t1;
OY813002.1_Germaria_angustata_genome_assembly,_chromosome:_5	AUGUSTUS	intron	46899626	46899680	1	+	.	ID=g21689.t1.intron3;Parent=g21689.t1;
OY813002.1_Germaria_angustata_genome_assembly,_chromosome:_5	AUGUSTUS	CDS	46899681	46899857	1	+	0	ID=g21689.t1.CDS4;Parent=g21689.t1;
OY813002.1_Germaria_angustata_genome_assembly,_chromosome:_5	AUGUSTUS	exon	46899681	46899857	.	+	.	ID=g21689.t1.exon4;Parent=g21689.t1;
OY813002.1_Germaria_angustata_genome_assembly,_chromosome:_5	AUGUSTUS	intron	46899858	46899913	1	+	.	ID=g21689.t1.intron4;Parent=g21689.t1;
OY813002.1_Germaria_angustata_genome_assembly,_chromosome:_5	AUGUSTUS	CDS	46899914	46900060	1	+	0	ID=g21689.t1.CDS5;Parent=g21689.t1;
OY813002.1_Germaria_angustata_genome_assembly,_chromosome:_5	AUGUSTUS	exon	46899914	46900060	.	+	.	ID=g21689.t1.exon5;Parent=g21689.t1;
OY813002.1_Germaria_angustata_genome_assembly,_chromosome:_5	AUGUSTUS	stop_codon	46900058	46900060	.	+	0	ID=g21689.t1.stop1;Parent=g21689.t1;
OY813002.1_Germaria_angustata_genome_assembly,_chromosome:_5	AUGUSTUS	gene	46903985	46904359	.	-	.	ID=g21690;
OY813002.1_Germaria_angustata_genome_assembly,_chromosome:_5	AUGUSTUS	mRNA	46903985	46904359	1	-	.	ID=g21690.t1;Parent=g21690;
OY813002.1_Germaria_angustata_genome_assembly,_chromosome:_5	AUGUSTUS	stop_codon	46903985	46903987	.	-	0	ID=g21690.t1.stop1;Parent=g21690.t1;
OY813002.1_Germaria_angustata_genome_assembly,_chromosome:_5	AUGUSTUS	CDS	46903985	46904359	1	-	0	ID=g21690.t1.CDS1;Parent=g21690.t1;
OY813002.1_Germaria_angustata_genome_assembly,_chromosome:_5	AUGUSTUS	exon	46903985	46904359	.	-	.	ID=g21690.t1.exon1;Parent=g21690.t1;
OY813002.1_Germaria_angustata_genome_assembly,_chromosome:_5	AUGUSTUS	start_codon	46904357	46904359	.	-	0	ID=g21690.t1.start1;Parent=g21690.t1;
OY813002.1_Germaria_angustata_genome_assembly,_chromosome:_5	AUGUSTUS	gene	46909238	46915654	.	-	.	ID=g21691;
OY813002.1_Germaria_angustata_genome_assembly,_chromosome:_5	AUGUSTUS	mRNA	46909238	46915654	0.52	-	.	ID=g21691.t1;Parent=g21691;
OY813002.1_Germaria_angustata_genome_assembly,_chromosome:_5	AUGUSTUS	stop_codon	46909238	46909240	.	-	0	ID=g21691.t1.stop1;Parent=g21691.t1;
OY813002.1_Germaria_angustata_genome_assembly,_chromosome:_5	AUGUSTUS	CDS	46909238	46909482	0.96	-	2	ID=g21691.t1.CDS1;Parent=g21691.t1;
OY813002.1_Germaria_angustata_genome_assembly,_chromosome:_5	AUGUSTUS	exon	46909238	46909482	.	-	.	ID=g21691.t1.exon1;Parent=g21691.t1;
OY813002.1_Germaria_angustata_genome_assembly,_chromosome:_5	AUGUSTUS	intron	46909483	46914358	0.55	-	.	ID=g21691.t1.intron1;Parent=g21691.t1;
OY813002.1_Germaria_angustata_genome_assembly,_chromosome:_5	AUGUSTUS	CDS	46914359	46914667	0.56	-	2	ID=g21691.t1.CDS2;Parent=g21691.t1;
OY813002.1_Germaria_angustata_genome_assembly,_chromosome:_5	AUGUSTUS	exon	46914359	46914667	.	-	.	ID=g21691.t1.exon2;Parent=g21691.t1;
OY813002.1_Germaria_angustata_genome_assembly,_chromosome:_5	AUGUSTUS	intron	46914668	46914882	0.92	-	.	ID=g21691.t1.intron2;Parent=g21691.t1;
OY813002.1_Germaria_angustata_genome_assembly,_chromosome:_5	AUGUSTUS	CDS	46914883	46914924	0.92	-	2	ID=g21691.t1.CDS3;Parent=g21691.t1;
OY813002.1_Germaria_angustata_genome_assembly,_chromosome:_5	AUGUSTUS	exon	46914883	46914924	.	-	.	ID=g21691.t1.exon3;Parent=g21691.t1;
OY813002.1_Germaria_angustata_genome_assembly,_chromosome:_5	AUGUSTUS	intron	46914925	46915170	0.92	-	.	ID=g21691.t1.intron3;Parent=g21691.t1;
OY813002.1_Germaria_angustata_genome_assembly,_chromosome:_5	AUGUSTUS	CDS	46915171	46915654	0.99	-	0	ID=g21691.t1.CDS4;Parent=g21691.t1;
OY813002.1_Germaria_angustata_genome_assembly,_chromosome:_5	AUGUSTUS	exon	46915171	46915654	.	-	.	ID=g21691.t1.exon4;Parent=g21691.t1;
OY813002.1_Germaria_angustata_genome_assembly,_chromosome:_5	AUGUSTUS	start_codon	46915652	46915654	.	-	0	ID=g21691.t1.start1;Parent=g21691.t1;
OY813002.1_Germaria_angustata_genome_assembly,_chromosome:_5	AUGUSTUS	gene	46916034	46916705	.	-	.	ID=g21692;
OY813002.1_Germaria_angustata_genome_assembly,_chromosome:_5	AUGUSTUS	mRNA	46916034	46916705	1	-	.	ID=g21692.t1;Parent=g21692;
OY813002.1_Germaria_angustata_genome_assembly,_chromosome:_5	AUGUSTUS	stop_codon	46916034	46916036	.	-	0	ID=g21692.t1.stop1;Parent=g21692.t1;
OY813002.1_Germaria_angustata_genome_assembly,_chromosome:_5	AUGUSTUS	CDS	46916034	46916705	1	-	0	ID=g21692.t1.CDS1;Parent=g21692.t1;
OY813002.1_Germaria_angustata_genome_assembly,_chromosome:_5	AUGUSTUS	exon	46916034	46916705	.	-	.	ID=g21692.t1.exon1;Parent=g21692.t1;
OY813002.1_Germaria_angustata_genome_assembly,_chromosome:_5	AUGUSTUS	start_codon	46916703	46916705	.	-	0	ID=g21692.t1.start1;Parent=g21692.t1;
OY813002.1_Germaria_angustata_genome_assembly,_chromosome:_5	AUGUSTUS	gene	46917790	46918041	.	-	.	ID=g21693;
OY813002.1_Germaria_angustata_genome_assembly,_chromosome:_5	AUGUSTUS	mRNA	46917790	46918041	1	-	.	ID=g21693.t1;Parent=g21693;
OY813002.1_Germaria_angustata_genome_assembly,_chromosome:_5	AUGUSTUS	stop_codon	46917790	46917792	.	-	0	ID=g21693.t1.stop1;Parent=g21693.t1;
OY813002.1_Germaria_angustata_genome_assembly,_chromosome:_5	AUGUSTUS	CDS	46917790	46918041	1	-	0	ID=g21693.t1.CDS1;Parent=g21693.t1;
OY813002.1_Germaria_angustata_genome_assembly,_chromosome:_5	AUGUSTUS	exon	46917790	46918041	.	-	.	ID=g21693.t1.exon1;Parent=g21693.t1;
OY813002.1_Germaria_angustata_genome_assembly,_chromosome:_5	AUGUSTUS	start_codon	46918039	46918041	.	-	0	ID=g21693.t1.start1;Parent=g21693.t1;
OY813002.1_Germaria_angustata_genome_assembly,_chromosome:_5	AUGUSTUS	gene	46919243	46921560	.	-	.	ID=g21694;
OY813002.1_Germaria_angustata_genome_assembly,_chromosome:_5	AUGUSTUS	mRNA	46919365	46921560	1	-	.	ID=g21694.t1;Parent=g21694;
OY813002.1_Germaria_angustata_genome_assembly,_chromosome:_5	AUGUSTUS	stop_codon	46919365	46919367	.	-	0	ID=g21694.t1.stop1;Parent=g21694.t1;
OY813002.1_Germaria_angustata_genome_assembly,_chromosome:_5	AUGUSTUS	CDS	46919365	46921560	1	-	0	ID=g21694.t1.CDS1;Parent=g21694.t1;
OY813002.1_Germaria_angustata_genome_assembly,_chromosome:_5	AUGUSTUS	exon	46919365	46921560	.	-	.	ID=g21694.t1.exon1;Parent=g21694.t1;
OY813002.1_Germaria_angustata_genome_assembly,_chromosome:_5	AUGUSTUS	start_codon	46921558	46921560	.	-	0	ID=g21694.t1.start1;Parent=g21694.t1;
OY813002.1_Germaria_angustata_genome_assembly,_chromosome:_5	AUGUSTUS	mRNA	46919243	46921560	0.58	-	.	ID=g21694.t2;Parent=g21694;
OY813002.1_Germaria_angustata_genome_assembly,_chromosome:_5	AUGUSTUS	stop_codon	46919243	46919245	.	-	0	ID=g21694.t2.stop1;Parent=g21694.t2;
OY813002.1_Germaria_angustata_genome_assembly,_chromosome:_5	AUGUSTUS	CDS	46919243	46919411	0.81	-	1	ID=g21694.t2.CDS1;Parent=g21694.t2;
OY813002.1_Germaria_angustata_genome_assembly,_chromosome:_5	AUGUSTUS	exon	46919243	46919411	.	-	.	ID=g21694.t2.exon1;Parent=g21694.t2;
OY813002.1_Germaria_angustata_genome_assembly,_chromosome:_5	AUGUSTUS	intron	46919412	46920091	0.76	-	.	ID=g21694.t2.intron1;Parent=g21694.t2;
OY813002.1_Germaria_angustata_genome_assembly,_chromosome:_5	AUGUSTUS	CDS	46920092	46920440	0.66	-	2	ID=g21694.t2.CDS2;Parent=g21694.t2;
OY813002.1_Germaria_angustata_genome_assembly,_chromosome:_5	AUGUSTUS	exon	46920092	46920440	.	-	.	ID=g21694.t2.exon2;Parent=g21694.t2;
OY813002.1_Germaria_angustata_genome_assembly,_chromosome:_5	AUGUSTUS	intron	46920441	46920638	0.74	-	.	ID=g21694.t2.intron2;Parent=g21694.t2;
OY813002.1_Germaria_angustata_genome_assembly,_chromosome:_5	AUGUSTUS	CDS	46920639	46921560	0.74	-	0	ID=g21694.t2.CDS3;Parent=g21694.t2;
OY813002.1_Germaria_angustata_genome_assembly,_chromosome:_5	AUGUSTUS	exon	46920639	46921560	.	-	.	ID=g21694.t2.exon3;Parent=g21694.t2;
OY813002.1_Germaria_angustata_genome_assembly,_chromosome:_5	AUGUSTUS	start_codon	46921558	46921560	.	-	0	ID=g21694.t2.start1;Parent=g21694.t2;
OY813002.1_Germaria_angustata_genome_assembly,_chromosome:_5	AUGUSTUS	gene	46927884	46928363	.	-	.	ID=g21695;
OY813002.1_Germaria_angustata_genome_assembly,_chromosome:_5	AUGUSTUS	mRNA	46927884	46928363	0.61	-	.	ID=g21695.t1;Parent=g21695;
OY813002.1_Germaria_angustata_genome_assembly,_chromosome:_5	AUGUSTUS	stop_codon	46927884	46927886	.	-	0	ID=g21695.t1.stop1;Parent=g21695.t1;
OY813002.1_Germaria_angustata_genome_assembly,_chromosome:_5	AUGUSTUS	CDS	46927884	46928363	0.61	-	0	ID=g21695.t1.CDS1;Parent=g21695.t1;
OY813002.1_Germaria_angustata_genome_assembly,_chromosome:_5	AUGUSTUS	exon	46927884	46928363	.	-	.	ID=g21695.t1.exon1;Parent=g21695.t1;
OY813002.1_Germaria_angustata_genome_assembly,_chromosome:_5	AUGUSTUS	start_codon	46928361	46928363	.	-	0	ID=g21695.t1.start1;Parent=g21695.t1;
OY813002.1_Germaria_angustata_genome_assembly,_chromosome:_5	AUGUSTUS	gene	46928967	46929644	.	-	.	ID=g21696;
OY813002.1_Germaria_angustata_genome_assembly,_chromosome:_5	AUGUSTUS	mRNA	46928967	46929644	0.73	-	.	ID=g21696.t1;Parent=g21696;
OY813002.1_Germaria_angustata_genome_assembly,_chromosome:_5	AUGUSTUS	stop_codon	46928967	46928969	.	-	0	ID=g21696.t1.stop1;Parent=g21696.t1;
OY813002.1_Germaria_angustata_genome_assembly,_chromosome:_5	AUGUSTUS	CDS	46928967	46929644	0.73	-	0	ID=g21696.t1.CDS1;Parent=g21696.t1;
OY813002.1_Germaria_angustata_genome_assembly,_chromosome:_5	AUGUSTUS	exon	46928967	46929644	.	-	.	ID=g21696.t1.exon1;Parent=g21696.t1;
OY813002.1_Germaria_angustata_genome_assembly,_chromosome:_5	AUGUSTUS	start_codon	46929642	46929644	.	-	0	ID=g21696.t1.start1;Parent=g21696.t1;
OY813002.1_Germaria_angustata_genome_assembly,_chromosome:_5	AUGUSTUS	gene	46938898	46939323	.	+	.	ID=g21697;
OY813002.1_Germaria_angustata_genome_assembly,_chromosome:_5	AUGUSTUS	mRNA	46938898	46939323	0.52	+	.	ID=g21697.t1;Parent=g21697;
OY813002.1_Germaria_angustata_genome_assembly,_chromosome:_5	AUGUSTUS	start_codon	46938898	46938900	.	+	0	ID=g21697.t1.start1;Parent=g21697.t1;
OY813002.1_Germaria_angustata_genome_assembly,_chromosome:_5	AUGUSTUS	CDS	46938898	46938951	0.98	+	0	ID=g21697.t1.CDS1;Parent=g21697.t1;
OY813002.1_Germaria_angustata_genome_assembly,_chromosome:_5	AUGUSTUS	exon	46938898	46938951	.	+	.	ID=g21697.t1.exon1;Parent=g21697.t1;
OY813002.1_Germaria_angustata_genome_assembly,_chromosome:_5	AUGUSTUS	intron	46938952	46939101	0.52	+	.	ID=g21697.t1.intron1;Parent=g21697.t1;
OY813002.1_Germaria_angustata_genome_assembly,_chromosome:_5	AUGUSTUS	CDS	46939102	46939323	0.52	+	0	ID=g21697.t1.CDS2;Parent=g21697.t1;
OY813002.1_Germaria_angustata_genome_assembly,_chromosome:_5	AUGUSTUS	exon	46939102	46939323	.	+	.	ID=g21697.t1.exon2;Parent=g21697.t1;
OY813002.1_Germaria_angustata_genome_assembly,_chromosome:_5	AUGUSTUS	stop_codon	46939321	46939323	.	+	0	ID=g21697.t1.stop1;Parent=g21697.t1;
OY813002.1_Germaria_angustata_genome_assembly,_chromosome:_5	AUGUSTUS	gene	46939477	46940425	.	+	.	ID=g21698;
OY813002.1_Germaria_angustata_genome_assembly,_chromosome:_5	AUGUSTUS	mRNA	46939477	46940425	0.99	+	.	ID=g21698.t1;Parent=g21698;
OY813002.1_Germaria_angustata_genome_assembly,_chromosome:_5	AUGUSTUS	start_codon	46939477	46939479	.	+	0	ID=g21698.t1.start1;Parent=g21698.t1;
OY813002.1_Germaria_angustata_genome_assembly,_chromosome:_5	AUGUSTUS	CDS	46939477	46939507	1	+	0	ID=g21698.t1.CDS1;Parent=g21698.t1;
OY813002.1_Germaria_angustata_genome_assembly,_chromosome:_5	AUGUSTUS	exon	46939477	46939507	.	+	.	ID=g21698.t1.exon1;Parent=g21698.t1;
OY813002.1_Germaria_angustata_genome_assembly,_chromosome:_5	AUGUSTUS	intron	46939508	46940141	0.99	+	.	ID=g21698.t1.intron1;Parent=g21698.t1;
OY813002.1_Germaria_angustata_genome_assembly,_chromosome:_5	AUGUSTUS	CDS	46940142	46940425	0.99	+	2	ID=g21698.t1.CDS2;Parent=g21698.t1;
OY813002.1_Germaria_angustata_genome_assembly,_chromosome:_5	AUGUSTUS	exon	46940142	46940425	.	+	.	ID=g21698.t1.exon2;Parent=g21698.t1;
OY813002.1_Germaria_angustata_genome_assembly,_chromosome:_5	AUGUSTUS	stop_codon	46940423	46940425	.	+	0	ID=g21698.t1.stop1;Parent=g21698.t1;
OY813002.1_Germaria_angustata_genome_assembly,_chromosome:_5	AUGUSTUS	gene	46948718	46958498	.	-	.	ID=g21699;
OY813002.1_Germaria_angustata_genome_assembly,_chromosome:_5	AUGUSTUS	mRNA	46948718	46958498	0.93	-	.	ID=g21699.t1;Parent=g21699;
OY813002.1_Germaria_angustata_genome_assembly,_chromosome:_5	AUGUSTUS	stop_codon	46948718	46948720	.	-	0	ID=g21699.t1.stop1;Parent=g21699.t1;
OY813002.1_Germaria_angustata_genome_assembly,_chromosome:_5	AUGUSTUS	CDS	46948718	46949091	0.93	-	2	ID=g21699.t1.CDS1;Parent=g21699.t1;
OY813002.1_Germaria_angustata_genome_assembly,_chromosome:_5	AUGUSTUS	exon	46948718	46949091	.	-	.	ID=g21699.t1.exon1;Parent=g21699.t1;
OY813002.1_Germaria_angustata_genome_assembly,_chromosome:_5	AUGUSTUS	intron	46949092	46958209	1	-	.	ID=g21699.t1.intron1;Parent=g21699.t1;
OY813002.1_Germaria_angustata_genome_assembly,_chromosome:_5	AUGUSTUS	CDS	46958210	46958498	1	-	0	ID=g21699.t1.CDS2;Parent=g21699.t1;
OY813002.1_Germaria_angustata_genome_assembly,_chromosome:_5	AUGUSTUS	exon	46958210	46958498	.	-	.	ID=g21699.t1.exon2;Parent=g21699.t1;
OY813002.1_Germaria_angustata_genome_assembly,_chromosome:_5	AUGUSTUS	start_codon	46958496	46958498	.	-	0	ID=g21699.t1.start1;Parent=g21699.t1;
OY813002.1_Germaria_angustata_genome_assembly,_chromosome:_5	AUGUSTUS	gene	46963065	46963316	.	-	.	ID=g21700;
OY813002.1_Germaria_angustata_genome_assembly,_chromosome:_5	AUGUSTUS	mRNA	46963065	46963316	1	-	.	ID=g21700.t1;Parent=g21700;
OY813002.1_Germaria_angustata_genome_assembly,_chromosome:_5	AUGUSTUS	stop_codon	46963065	46963067	.	-	0	ID=g21700.t1.stop1;Parent=g21700.t1;
OY813002.1_Germaria_angustata_genome_assembly,_chromosome:_5	AUGUSTUS	CDS	46963065	46963316	1	-	0	ID=g21700.t1.CDS1;Parent=g21700.t1;
OY813002.1_Germaria_angustata_genome_assembly,_chromosome:_5	AUGUSTUS	exon	46963065	46963316	.	-	.	ID=g21700.t1.exon1;Parent=g21700.t1;
OY813002.1_Germaria_angustata_genome_assembly,_chromosome:_5	AUGUSTUS	start_codon	46963314	46963316	.	-	0	ID=g21700.t1.start1;Parent=g21700.t1;
OY813002.1_Germaria_angustata_genome_assembly,_chromosome:_5	AUGUSTUS	gene	47016292	47017466	.	-	.	ID=g21701;
OY813002.1_Germaria_angustata_genome_assembly,_chromosome:_5	AUGUSTUS	mRNA	47016292	47017466	1	-	.	ID=g21701.t1;Parent=g21701;
OY813002.1_Germaria_angustata_genome_assembly,_chromosome:_5	AUGUSTUS	stop_codon	47016292	47016294	.	-	0	ID=g21701.t1.stop1;Parent=g21701.t1;
OY813002.1_Germaria_angustata_genome_assembly,_chromosome:_5	AUGUSTUS	CDS	47016292	47016339	1	-	0	ID=g21701.t1.CDS1;Parent=g21701.t1;
OY813002.1_Germaria_angustata_genome_assembly,_chromosome:_5	AUGUSTUS	exon	47016292	47016339	.	-	.	ID=g21701.t1.exon1;Parent=g21701.t1;
OY813002.1_Germaria_angustata_genome_assembly,_chromosome:_5	AUGUSTUS	intron	47016340	47016842	1	-	.	ID=g21701.t1.intron1;Parent=g21701.t1;
OY813002.1_Germaria_angustata_genome_assembly,_chromosome:_5	AUGUSTUS	CDS	47016843	47017466	1	-	0	ID=g21701.t1.CDS2;Parent=g21701.t1;
OY813002.1_Germaria_angustata_genome_assembly,_chromosome:_5	AUGUSTUS	exon	47016843	47017466	.	-	.	ID=g21701.t1.exon2;Parent=g21701.t1;
OY813002.1_Germaria_angustata_genome_assembly,_chromosome:_5	AUGUSTUS	start_codon	47017464	47017466	.	-	0	ID=g21701.t1.start1;Parent=g21701.t1;
OY813002.1_Germaria_angustata_genome_assembly,_chromosome:_5	AUGUSTUS	gene	47017568	47018446	.	-	.	ID=g21702;
OY813002.1_Germaria_angustata_genome_assembly,_chromosome:_5	AUGUSTUS	mRNA	47017568	47018446	0.68	-	.	ID=g21702.t1;Parent=g21702;
OY813002.1_Germaria_angustata_genome_assembly,_chromosome:_5	AUGUSTUS	stop_codon	47017568	47017570	.	-	0	ID=g21702.t1.stop1;Parent=g21702.t1;
OY813002.1_Germaria_angustata_genome_assembly,_chromosome:_5	AUGUSTUS	CDS	47017568	47017923	0.77	-	2	ID=g21702.t1.CDS1;Parent=g21702.t1;
OY813002.1_Germaria_angustata_genome_assembly,_chromosome:_5	AUGUSTUS	exon	47017568	47017923	.	-	.	ID=g21702.t1.exon1;Parent=g21702.t1;
OY813002.1_Germaria_angustata_genome_assembly,_chromosome:_5	AUGUSTUS	intron	47017924	47018259	0.68	-	.	ID=g21702.t1.intron1;Parent=g21702.t1;
OY813002.1_Germaria_angustata_genome_assembly,_chromosome:_5	AUGUSTUS	CDS	47018260	47018446	0.85	-	0	ID=g21702.t1.CDS2;Parent=g21702.t1;
OY813002.1_Germaria_angustata_genome_assembly,_chromosome:_5	AUGUSTUS	exon	47018260	47018446	.	-	.	ID=g21702.t1.exon2;Parent=g21702.t1;
OY813002.1_Germaria_angustata_genome_assembly,_chromosome:_5	AUGUSTUS	start_codon	47018444	47018446	.	-	0	ID=g21702.t1.start1;Parent=g21702.t1;
OY813002.1_Germaria_angustata_genome_assembly,_chromosome:_5	AUGUSTUS	gene	47018536	47018835	.	-	.	ID=g21703;
OY813002.1_Germaria_angustata_genome_assembly,_chromosome:_5	AUGUSTUS	mRNA	47018536	47018835	0.86	-	.	ID=g21703.t1;Parent=g21703;
OY813002.1_Germaria_angustata_genome_assembly,_chromosome:_5	AUGUSTUS	stop_codon	47018536	47018538	.	-	0	ID=g21703.t1.stop1;Parent=g21703.t1;
OY813002.1_Germaria_angustata_genome_assembly,_chromosome:_5	AUGUSTUS	CDS	47018536	47018835	0.86	-	0	ID=g21703.t1.CDS1;Parent=g21703.t1;
OY813002.1_Germaria_angustata_genome_assembly,_chromosome:_5	AUGUSTUS	exon	47018536	47018835	.	-	.	ID=g21703.t1.exon1;Parent=g21703.t1;
OY813002.1_Germaria_angustata_genome_assembly,_chromosome:_5	AUGUSTUS	start_codon	47018833	47018835	.	-	0	ID=g21703.t1.start1;Parent=g21703.t1;
OY813002.1_Germaria_angustata_genome_assembly,_chromosome:_5	AUGUSTUS	gene	47018928	47019773	.	-	.	ID=g21704;
OY813002.1_Germaria_angustata_genome_assembly,_chromosome:_5	AUGUSTUS	mRNA	47018928	47019773	0.91	-	.	ID=g21704.t1;Parent=g21704;
OY813002.1_Germaria_angustata_genome_assembly,_chromosome:_5	AUGUSTUS	stop_codon	47018928	47018930	.	-	0	ID=g21704.t1.stop1;Parent=g21704.t1;
OY813002.1_Germaria_angustata_genome_assembly,_chromosome:_5	AUGUSTUS	CDS	47018928	47019443	0.91	-	0	ID=g21704.t1.CDS1;Parent=g21704.t1;
OY813002.1_Germaria_angustata_genome_assembly,_chromosome:_5	AUGUSTUS	exon	47018928	47019443	.	-	.	ID=g21704.t1.exon1;Parent=g21704.t1;
OY813002.1_Germaria_angustata_genome_assembly,_chromosome:_5	AUGUSTUS	intron	47019444	47019626	0.91	-	.	ID=g21704.t1.intron1;Parent=g21704.t1;
OY813002.1_Germaria_angustata_genome_assembly,_chromosome:_5	AUGUSTUS	CDS	47019627	47019773	0.94	-	0	ID=g21704.t1.CDS2;Parent=g21704.t1;
OY813002.1_Germaria_angustata_genome_assembly,_chromosome:_5	AUGUSTUS	exon	47019627	47019773	.	-	.	ID=g21704.t1.exon2;Parent=g21704.t1;
OY813002.1_Germaria_angustata_genome_assembly,_chromosome:_5	AUGUSTUS	start_codon	47019771	47019773	.	-	0	ID=g21704.t1.start1;Parent=g21704.t1;
OY813002.1_Germaria_angustata_genome_assembly,_chromosome:_5	AUGUSTUS	gene	47019883	47020428	.	-	.	ID=g21705;
OY813002.1_Germaria_angustata_genome_assembly,_chromosome:_5	AUGUSTUS	mRNA	47019883	47020428	1	-	.	ID=g21705.t1;Parent=g21705;
OY813002.1_Germaria_angustata_genome_assembly,_chromosome:_5	AUGUSTUS	stop_codon	47019883	47019885	.	-	0	ID=g21705.t1.stop1;Parent=g21705.t1;
OY813002.1_Germaria_angustata_genome_assembly,_chromosome:_5	AUGUSTUS	CDS	47019883	47020428	1	-	0	ID=g21705.t1.CDS1;Parent=g21705.t1;
OY813002.1_Germaria_angustata_genome_assembly,_chromosome:_5	AUGUSTUS	exon	47019883	47020428	.	-	.	ID=g21705.t1.exon1;Parent=g21705.t1;
OY813002.1_Germaria_angustata_genome_assembly,_chromosome:_5	AUGUSTUS	start_codon	47020426	47020428	.	-	0	ID=g21705.t1.start1;Parent=g21705.t1;
OY813002.1_Germaria_angustata_genome_assembly,_chromosome:_5	AUGUSTUS	gene	47039451	47039954	.	-	.	ID=g21706;
OY813002.1_Germaria_angustata_genome_assembly,_chromosome:_5	AUGUSTUS	mRNA	47039451	47039954	0.61	-	.	ID=g21706.t1;Parent=g21706;
OY813002.1_Germaria_angustata_genome_assembly,_chromosome:_5	AUGUSTUS	stop_codon	47039451	47039453	.	-	0	ID=g21706.t1.stop1;Parent=g21706.t1;
OY813002.1_Germaria_angustata_genome_assembly,_chromosome:_5	AUGUSTUS	CDS	47039451	47039458	0.73	-	2	ID=g21706.t1.CDS1;Parent=g21706.t1;
OY813002.1_Germaria_angustata_genome_assembly,_chromosome:_5	AUGUSTUS	exon	47039451	47039458	.	-	.	ID=g21706.t1.exon1;Parent=g21706.t1;
OY813002.1_Germaria_angustata_genome_assembly,_chromosome:_5	AUGUSTUS	intron	47039459	47039589	0.73	-	.	ID=g21706.t1.intron1;Parent=g21706.t1;
OY813002.1_Germaria_angustata_genome_assembly,_chromosome:_5	AUGUSTUS	CDS	47039590	47039748	1	-	2	ID=g21706.t1.CDS2;Parent=g21706.t1;
OY813002.1_Germaria_angustata_genome_assembly,_chromosome:_5	AUGUSTUS	exon	47039590	47039748	.	-	.	ID=g21706.t1.exon2;Parent=g21706.t1;
OY813002.1_Germaria_angustata_genome_assembly,_chromosome:_5	AUGUSTUS	intron	47039749	47039809	1	-	.	ID=g21706.t1.intron2;Parent=g21706.t1;
OY813002.1_Germaria_angustata_genome_assembly,_chromosome:_5	AUGUSTUS	CDS	47039810	47039954	0.87	-	0	ID=g21706.t1.CDS3;Parent=g21706.t1;
OY813002.1_Germaria_angustata_genome_assembly,_chromosome:_5	AUGUSTUS	exon	47039810	47039954	.	-	.	ID=g21706.t1.exon3;Parent=g21706.t1;
OY813002.1_Germaria_angustata_genome_assembly,_chromosome:_5	AUGUSTUS	start_codon	47039952	47039954	.	-	0	ID=g21706.t1.start1;Parent=g21706.t1;
OY813002.1_Germaria_angustata_genome_assembly,_chromosome:_5	AUGUSTUS	gene	47040067	47040536	.	-	.	ID=g21707;
OY813002.1_Germaria_angustata_genome_assembly,_chromosome:_5	AUGUSTUS	mRNA	47040067	47040536	0.87	-	.	ID=g21707.t1;Parent=g21707;
OY813002.1_Germaria_angustata_genome_assembly,_chromosome:_5	AUGUSTUS	stop_codon	47040067	47040069	.	-	0	ID=g21707.t1.stop1;Parent=g21707.t1;
OY813002.1_Germaria_angustata_genome_assembly,_chromosome:_5	AUGUSTUS	CDS	47040067	47040197	0.87	-	2	ID=g21707.t1.CDS1;Parent=g21707.t1;
OY813002.1_Germaria_angustata_genome_assembly,_chromosome:_5	AUGUSTUS	exon	47040067	47040197	.	-	.	ID=g21707.t1.exon1;Parent=g21707.t1;
OY813002.1_Germaria_angustata_genome_assembly,_chromosome:_5	AUGUSTUS	intron	47040198	47040316	1	-	.	ID=g21707.t1.intron1;Parent=g21707.t1;
OY813002.1_Germaria_angustata_genome_assembly,_chromosome:_5	AUGUSTUS	CDS	47040317	47040421	1	-	2	ID=g21707.t1.CDS2;Parent=g21707.t1;
OY813002.1_Germaria_angustata_genome_assembly,_chromosome:_5	AUGUSTUS	exon	47040317	47040421	.	-	.	ID=g21707.t1.exon2;Parent=g21707.t1;
OY813002.1_Germaria_angustata_genome_assembly,_chromosome:_5	AUGUSTUS	intron	47040422	47040484	1	-	.	ID=g21707.t1.intron2;Parent=g21707.t1;
OY813002.1_Germaria_angustata_genome_assembly,_chromosome:_5	AUGUSTUS	CDS	47040485	47040536	1	-	0	ID=g21707.t1.CDS3;Parent=g21707.t1;
OY813002.1_Germaria_angustata_genome_assembly,_chromosome:_5	AUGUSTUS	exon	47040485	47040536	.	-	.	ID=g21707.t1.exon3;Parent=g21707.t1;
OY813002.1_Germaria_angustata_genome_assembly,_chromosome:_5	AUGUSTUS	start_codon	47040534	47040536	.	-	0	ID=g21707.t1.start1;Parent=g21707.t1;
OY813002.1_Germaria_angustata_genome_assembly,_chromosome:_5	AUGUSTUS	gene	47080828	47082875	.	-	.	ID=g21708;
OY813002.1_Germaria_angustata_genome_assembly,_chromosome:_5	AUGUSTUS	mRNA	47080828	47082875	0.66	-	.	ID=g21708.t1;Parent=g21708;
OY813002.1_Germaria_angustata_genome_assembly,_chromosome:_5	AUGUSTUS	stop_codon	47080828	47080830	.	-	0	ID=g21708.t1.stop1;Parent=g21708.t1;
OY813002.1_Germaria_angustata_genome_assembly,_chromosome:_5	AUGUSTUS	CDS	47080828	47081951	0.71	-	2	ID=g21708.t1.CDS1;Parent=g21708.t1;
OY813002.1_Germaria_angustata_genome_assembly,_chromosome:_5	AUGUSTUS	exon	47080828	47081951	.	-	.	ID=g21708.t1.exon1;Parent=g21708.t1;
OY813002.1_Germaria_angustata_genome_assembly,_chromosome:_5	AUGUSTUS	intron	47081952	47081996	0.85	-	.	ID=g21708.t1.intron1;Parent=g21708.t1;
OY813002.1_Germaria_angustata_genome_assembly,_chromosome:_5	AUGUSTUS	CDS	47081997	47082195	0.8	-	0	ID=g21708.t1.CDS2;Parent=g21708.t1;
OY813002.1_Germaria_angustata_genome_assembly,_chromosome:_5	AUGUSTUS	exon	47081997	47082195	.	-	.	ID=g21708.t1.exon2;Parent=g21708.t1;
OY813002.1_Germaria_angustata_genome_assembly,_chromosome:_5	AUGUSTUS	intron	47082196	47082342	0.93	-	.	ID=g21708.t1.intron2;Parent=g21708.t1;
OY813002.1_Germaria_angustata_genome_assembly,_chromosome:_5	AUGUSTUS	CDS	47082343	47082641	0.93	-	2	ID=g21708.t1.CDS3;Parent=g21708.t1;
OY813002.1_Germaria_angustata_genome_assembly,_chromosome:_5	AUGUSTUS	exon	47082343	47082641	.	-	.	ID=g21708.t1.exon3;Parent=g21708.t1;
OY813002.1_Germaria_angustata_genome_assembly,_chromosome:_5	AUGUSTUS	intron	47082642	47082700	1	-	.	ID=g21708.t1.intron3;Parent=g21708.t1;
OY813002.1_Germaria_angustata_genome_assembly,_chromosome:_5	AUGUSTUS	CDS	47082701	47082875	1	-	0	ID=g21708.t1.CDS4;Parent=g21708.t1;
OY813002.1_Germaria_angustata_genome_assembly,_chromosome:_5	AUGUSTUS	exon	47082701	47082875	.	-	.	ID=g21708.t1.exon4;Parent=g21708.t1;
OY813002.1_Germaria_angustata_genome_assembly,_chromosome:_5	AUGUSTUS	start_codon	47082873	47082875	.	-	0	ID=g21708.t1.start1;Parent=g21708.t1;
OY813002.1_Germaria_angustata_genome_assembly,_chromosome:_5	AUGUSTUS	gene	47082933	47084153	.	-	.	ID=g21709;
OY813002.1_Germaria_angustata_genome_assembly,_chromosome:_5	AUGUSTUS	mRNA	47082933	47084153	1	-	.	ID=g21709.t1;Parent=g21709;
OY813002.1_Germaria_angustata_genome_assembly,_chromosome:_5	AUGUSTUS	stop_codon	47082933	47082935	.	-	0	ID=g21709.t1.stop1;Parent=g21709.t1;
OY813002.1_Germaria_angustata_genome_assembly,_chromosome:_5	AUGUSTUS	CDS	47082933	47084153	1	-	0	ID=g21709.t1.CDS1;Parent=g21709.t1;
OY813002.1_Germaria_angustata_genome_assembly,_chromosome:_5	AUGUSTUS	exon	47082933	47084153	.	-	.	ID=g21709.t1.exon1;Parent=g21709.t1;
OY813002.1_Germaria_angustata_genome_assembly,_chromosome:_5	AUGUSTUS	start_codon	47084151	47084153	.	-	0	ID=g21709.t1.start1;Parent=g21709.t1;
OY813002.1_Germaria_angustata_genome_assembly,_chromosome:_5	AUGUSTUS	gene	47084552	47085691	.	-	.	ID=g21710;
OY813002.1_Germaria_angustata_genome_assembly,_chromosome:_5	AUGUSTUS	mRNA	47084552	47085322	0.84	-	.	ID=g21710.t1;Parent=g21710;
OY813002.1_Germaria_angustata_genome_assembly,_chromosome:_5	AUGUSTUS	stop_codon	47084552	47084554	.	-	0	ID=g21710.t1.stop1;Parent=g21710.t1;
OY813002.1_Germaria_angustata_genome_assembly,_chromosome:_5	AUGUSTUS	CDS	47084552	47085322	0.84	-	0	ID=g21710.t1.CDS1;Parent=g21710.t1;
OY813002.1_Germaria_angustata_genome_assembly,_chromosome:_5	AUGUSTUS	exon	47084552	47085322	.	-	.	ID=g21710.t1.exon1;Parent=g21710.t1;
OY813002.1_Germaria_angustata_genome_assembly,_chromosome:_5	AUGUSTUS	start_codon	47085320	47085322	.	-	0	ID=g21710.t1.start1;Parent=g21710.t1;
OY813002.1_Germaria_angustata_genome_assembly,_chromosome:_5	AUGUSTUS	mRNA	47084552	47085691	0.75	-	.	ID=g21710.t2;Parent=g21710;
OY813002.1_Germaria_angustata_genome_assembly,_chromosome:_5	AUGUSTUS	stop_codon	47084552	47084554	.	-	0	ID=g21710.t2.stop1;Parent=g21710.t2;
OY813002.1_Germaria_angustata_genome_assembly,_chromosome:_5	AUGUSTUS	CDS	47084552	47085691	0.75	-	0	ID=g21710.t2.CDS1;Parent=g21710.t2;
OY813002.1_Germaria_angustata_genome_assembly,_chromosome:_5	AUGUSTUS	exon	47084552	47085691	.	-	.	ID=g21710.t2.exon1;Parent=g21710.t2;
OY813002.1_Germaria_angustata_genome_assembly,_chromosome:_5	AUGUSTUS	start_codon	47085689	47085691	.	-	0	ID=g21710.t2.start1;Parent=g21710.t2;
OY813002.1_Germaria_angustata_genome_assembly,_chromosome:_5	AUGUSTUS	gene	47151643	47162589	.	+	.	ID=g21711;
OY813002.1_Germaria_angustata_genome_assembly,_chromosome:_5	AUGUSTUS	mRNA	47151643	47162589	1	+	.	ID=g21711.t1;Parent=g21711;
OY813002.1_Germaria_angustata_genome_assembly,_chromosome:_5	AUGUSTUS	start_codon	47151643	47151645	.	+	0	ID=g21711.t1.start1;Parent=g21711.t1;
OY813002.1_Germaria_angustata_genome_assembly,_chromosome:_5	AUGUSTUS	CDS	47151643	47151795	1	+	0	ID=g21711.t1.CDS1;Parent=g21711.t1;
OY813002.1_Germaria_angustata_genome_assembly,_chromosome:_5	AUGUSTUS	exon	47151643	47151795	.	+	.	ID=g21711.t1.exon1;Parent=g21711.t1;
OY813002.1_Germaria_angustata_genome_assembly,_chromosome:_5	AUGUSTUS	intron	47151796	47162117	1	+	.	ID=g21711.t1.intron1;Parent=g21711.t1;
OY813002.1_Germaria_angustata_genome_assembly,_chromosome:_5	AUGUSTUS	CDS	47162118	47162252	1	+	0	ID=g21711.t1.CDS2;Parent=g21711.t1;
OY813002.1_Germaria_angustata_genome_assembly,_chromosome:_5	AUGUSTUS	exon	47162118	47162252	.	+	.	ID=g21711.t1.exon2;Parent=g21711.t1;
OY813002.1_Germaria_angustata_genome_assembly,_chromosome:_5	AUGUSTUS	intron	47162253	47162313	1	+	.	ID=g21711.t1.intron2;Parent=g21711.t1;
OY813002.1_Germaria_angustata_genome_assembly,_chromosome:_5	AUGUSTUS	CDS	47162314	47162589	1	+	0	ID=g21711.t1.CDS3;Parent=g21711.t1;
OY813002.1_Germaria_angustata_genome_assembly,_chromosome:_5	AUGUSTUS	exon	47162314	47162589	.	+	.	ID=g21711.t1.exon3;Parent=g21711.t1;
OY813002.1_Germaria_angustata_genome_assembly,_chromosome:_5	AUGUSTUS	stop_codon	47162587	47162589	.	+	0	ID=g21711.t1.stop1;Parent=g21711.t1;
OY813002.1_Germaria_angustata_genome_assembly,_chromosome:_5	AUGUSTUS	gene	47185201	47186424	.	+	.	ID=g21712;
OY813002.1_Germaria_angustata_genome_assembly,_chromosome:_5	AUGUSTUS	mRNA	47185201	47186424	0.82	+	.	ID=g21712.t1;Parent=g21712;
OY813002.1_Germaria_angustata_genome_assembly,_chromosome:_5	AUGUSTUS	start_codon	47185201	47185203	.	+	0	ID=g21712.t1.start1;Parent=g21712.t1;
OY813002.1_Germaria_angustata_genome_assembly,_chromosome:_5	AUGUSTUS	CDS	47185201	47185372	0.92	+	0	ID=g21712.t1.CDS1;Parent=g21712.t1;
OY813002.1_Germaria_angustata_genome_assembly,_chromosome:_5	AUGUSTUS	exon	47185201	47185372	.	+	.	ID=g21712.t1.exon1;Parent=g21712.t1;
OY813002.1_Germaria_angustata_genome_assembly,_chromosome:_5	AUGUSTUS	intron	47185373	47186050	0.82	+	.	ID=g21712.t1.intron1;Parent=g21712.t1;
OY813002.1_Germaria_angustata_genome_assembly,_chromosome:_5	AUGUSTUS	CDS	47186051	47186424	0.87	+	2	ID=g21712.t1.CDS2;Parent=g21712.t1;
OY813002.1_Germaria_angustata_genome_assembly,_chromosome:_5	AUGUSTUS	exon	47186051	47186424	.	+	.	ID=g21712.t1.exon2;Parent=g21712.t1;
OY813002.1_Germaria_angustata_genome_assembly,_chromosome:_5	AUGUSTUS	stop_codon	47186422	47186424	.	+	0	ID=g21712.t1.stop1;Parent=g21712.t1;
OY813002.1_Germaria_angustata_genome_assembly,_chromosome:_5	AUGUSTUS	gene	47186519	47187112	.	+	.	ID=g21713;
OY813002.1_Germaria_angustata_genome_assembly,_chromosome:_5	AUGUSTUS	mRNA	47186519	47187112	0.97	+	.	ID=g21713.t1;Parent=g21713;
OY813002.1_Germaria_angustata_genome_assembly,_chromosome:_5	AUGUSTUS	start_codon	47186519	47186521	.	+	0	ID=g21713.t1.start1;Parent=g21713.t1;
OY813002.1_Germaria_angustata_genome_assembly,_chromosome:_5	AUGUSTUS	CDS	47186519	47187112	0.97	+	0	ID=g21713.t1.CDS1;Parent=g21713.t1;
OY813002.1_Germaria_angustata_genome_assembly,_chromosome:_5	AUGUSTUS	exon	47186519	47187112	.	+	.	ID=g21713.t1.exon1;Parent=g21713.t1;
OY813002.1_Germaria_angustata_genome_assembly,_chromosome:_5	AUGUSTUS	stop_codon	47187110	47187112	.	+	0	ID=g21713.t1.stop1;Parent=g21713.t1;
OY813002.1_Germaria_angustata_genome_assembly,_chromosome:_5	AUGUSTUS	gene	47187956	47190190	.	+	.	ID=g21714;
OY813002.1_Germaria_angustata_genome_assembly,_chromosome:_5	AUGUSTUS	mRNA	47189176	47190190	0.33	+	.	ID=g21714.t1;Parent=g21714;
OY813002.1_Germaria_angustata_genome_assembly,_chromosome:_5	AUGUSTUS	start_codon	47189176	47189178	.	+	0	ID=g21714.t1.start1;Parent=g21714.t1;
OY813002.1_Germaria_angustata_genome_assembly,_chromosome:_5	AUGUSTUS	CDS	47189176	47189801	0.52	+	0	ID=g21714.t1.CDS1;Parent=g21714.t1;
OY813002.1_Germaria_angustata_genome_assembly,_chromosome:_5	AUGUSTUS	exon	47189176	47189801	.	+	.	ID=g21714.t1.exon1;Parent=g21714.t1;
OY813002.1_Germaria_angustata_genome_assembly,_chromosome:_5	AUGUSTUS	intron	47189802	47190012	0.41	+	.	ID=g21714.t1.intron1;Parent=g21714.t1;
OY813002.1_Germaria_angustata_genome_assembly,_chromosome:_5	AUGUSTUS	CDS	47190013	47190190	0.41	+	1	ID=g21714.t1.CDS2;Parent=g21714.t1;
OY813002.1_Germaria_angustata_genome_assembly,_chromosome:_5	AUGUSTUS	exon	47190013	47190190	.	+	.	ID=g21714.t1.exon2;Parent=g21714.t1;
OY813002.1_Germaria_angustata_genome_assembly,_chromosome:_5	AUGUSTUS	stop_codon	47190188	47190190	.	+	0	ID=g21714.t1.stop1;Parent=g21714.t1;
OY813002.1_Germaria_angustata_genome_assembly,_chromosome:_5	AUGUSTUS	mRNA	47187956	47190190	0.13	+	.	ID=g21714.t2;Parent=g21714;
OY813002.1_Germaria_angustata_genome_assembly,_chromosome:_5	AUGUSTUS	start_codon	47187956	47187958	.	+	0	ID=g21714.t2.start1;Parent=g21714.t2;
OY813002.1_Germaria_angustata_genome_assembly,_chromosome:_5	AUGUSTUS	CDS	47187956	47188350	0.41	+	0	ID=g21714.t2.CDS1;Parent=g21714.t2;
OY813002.1_Germaria_angustata_genome_assembly,_chromosome:_5	AUGUSTUS	exon	47187956	47188350	.	+	.	ID=g21714.t2.exon1;Parent=g21714.t2;
OY813002.1_Germaria_angustata_genome_assembly,_chromosome:_5	AUGUSTUS	intron	47188351	47189207	0.4	+	.	ID=g21714.t2.intron1;Parent=g21714.t2;
OY813002.1_Germaria_angustata_genome_assembly,_chromosome:_5	AUGUSTUS	CDS	47189208	47189801	0.31	+	1	ID=g21714.t2.CDS2;Parent=g21714.t2;
OY813002.1_Germaria_angustata_genome_assembly,_chromosome:_5	AUGUSTUS	exon	47189208	47189801	.	+	.	ID=g21714.t2.exon2;Parent=g21714.t2;
OY813002.1_Germaria_angustata_genome_assembly,_chromosome:_5	AUGUSTUS	intron	47189802	47190012	0.37	+	.	ID=g21714.t2.intron2;Parent=g21714.t2;
OY813002.1_Germaria_angustata_genome_assembly,_chromosome:_5	AUGUSTUS	CDS	47190013	47190190	0.37	+	1	ID=g21714.t2.CDS3;Parent=g21714.t2;
OY813002.1_Germaria_angustata_genome_assembly,_chromosome:_5	AUGUSTUS	exon	47190013	47190190	.	+	.	ID=g21714.t2.exon3;Parent=g21714.t2;
OY813002.1_Germaria_angustata_genome_assembly,_chromosome:_5	AUGUSTUS	stop_codon	47190188	47190190	.	+	0	ID=g21714.t2.stop1;Parent=g21714.t2;
OY813002.1_Germaria_angustata_genome_assembly,_chromosome:_5	AUGUSTUS	gene	47190851	47191865	.	+	.	ID=g21715;
OY813002.1_Germaria_angustata_genome_assembly,_chromosome:_5	AUGUSTUS	mRNA	47190851	47191865	0.36	+	.	ID=g21715.t1;Parent=g21715;
OY813002.1_Germaria_angustata_genome_assembly,_chromosome:_5	AUGUSTUS	start_codon	47190851	47190853	.	+	0	ID=g21715.t1.start1;Parent=g21715.t1;
OY813002.1_Germaria_angustata_genome_assembly,_chromosome:_5	AUGUSTUS	CDS	47190851	47191476	0.52	+	0	ID=g21715.t1.CDS1;Parent=g21715.t1;
OY813002.1_Germaria_angustata_genome_assembly,_chromosome:_5	AUGUSTUS	exon	47190851	47191476	.	+	.	ID=g21715.t1.exon1;Parent=g21715.t1;
OY813002.1_Germaria_angustata_genome_assembly,_chromosome:_5	AUGUSTUS	intron	47191477	47191687	0.51	+	.	ID=g21715.t1.intron1;Parent=g21715.t1;
OY813002.1_Germaria_angustata_genome_assembly,_chromosome:_5	AUGUSTUS	CDS	47191688	47191865	0.51	+	1	ID=g21715.t1.CDS2;Parent=g21715.t1;
OY813002.1_Germaria_angustata_genome_assembly,_chromosome:_5	AUGUSTUS	exon	47191688	47191865	.	+	.	ID=g21715.t1.exon2;Parent=g21715.t1;
OY813002.1_Germaria_angustata_genome_assembly,_chromosome:_5	AUGUSTUS	stop_codon	47191863	47191865	.	+	0	ID=g21715.t1.stop1;Parent=g21715.t1;
OY813002.1_Germaria_angustata_genome_assembly,_chromosome:_5	AUGUSTUS	gene	47194104	47194640	.	+	.	ID=g21716;
OY813002.1_Germaria_angustata_genome_assembly,_chromosome:_5	AUGUSTUS	mRNA	47194104	47194640	1	+	.	ID=g21716.t1;Parent=g21716;
OY813002.1_Germaria_angustata_genome_assembly,_chromosome:_5	AUGUSTUS	start_codon	47194104	47194106	.	+	0	ID=g21716.t1.start1;Parent=g21716.t1;
OY813002.1_Germaria_angustata_genome_assembly,_chromosome:_5	AUGUSTUS	CDS	47194104	47194640	1	+	0	ID=g21716.t1.CDS1;Parent=g21716.t1;
OY813002.1_Germaria_angustata_genome_assembly,_chromosome:_5	AUGUSTUS	exon	47194104	47194640	.	+	.	ID=g21716.t1.exon1;Parent=g21716.t1;
OY813002.1_Germaria_angustata_genome_assembly,_chromosome:_5	AUGUSTUS	stop_codon	47194638	47194640	.	+	0	ID=g21716.t1.stop1;Parent=g21716.t1;
OY813002.1_Germaria_angustata_genome_assembly,_chromosome:_5	AUGUSTUS	gene	47195156	47195440	.	-	.	ID=g21717;
OY813002.1_Germaria_angustata_genome_assembly,_chromosome:_5	AUGUSTUS	mRNA	47195156	47195440	1	-	.	ID=g21717.t1;Parent=g21717;
OY813002.1_Germaria_angustata_genome_assembly,_chromosome:_5	AUGUSTUS	stop_codon	47195156	47195158	.	-	0	ID=g21717.t1.stop1;Parent=g21717.t1;
OY813002.1_Germaria_angustata_genome_assembly,_chromosome:_5	AUGUSTUS	CDS	47195156	47195440	1	-	0	ID=g21717.t1.CDS1;Parent=g21717.t1;
OY813002.1_Germaria_angustata_genome_assembly,_chromosome:_5	AUGUSTUS	exon	47195156	47195440	.	-	.	ID=g21717.t1.exon1;Parent=g21717.t1;
OY813002.1_Germaria_angustata_genome_assembly,_chromosome:_5	AUGUSTUS	start_codon	47195438	47195440	.	-	0	ID=g21717.t1.start1;Parent=g21717.t1;
OY813002.1_Germaria_angustata_genome_assembly,_chromosome:_5	AUGUSTUS	gene	47196001	47196407	.	-	.	ID=g21718;
OY813002.1_Germaria_angustata_genome_assembly,_chromosome:_5	AUGUSTUS	mRNA	47196001	47196407	1	-	.	ID=g21718.t1;Parent=g21718;
OY813002.1_Germaria_angustata_genome_assembly,_chromosome:_5	AUGUSTUS	stop_codon	47196001	47196003	.	-	0	ID=g21718.t1.stop1;Parent=g21718.t1;
OY813002.1_Germaria_angustata_genome_assembly,_chromosome:_5	AUGUSTUS	CDS	47196001	47196241	1	-	1	ID=g21718.t1.CDS1;Parent=g21718.t1;
OY813002.1_Germaria_angustata_genome_assembly,_chromosome:_5	AUGUSTUS	exon	47196001	47196241	.	-	.	ID=g21718.t1.exon1;Parent=g21718.t1;
OY813002.1_Germaria_angustata_genome_assembly,_chromosome:_5	AUGUSTUS	intron	47196242	47196294	1	-	.	ID=g21718.t1.intron1;Parent=g21718.t1;
OY813002.1_Germaria_angustata_genome_assembly,_chromosome:_5	AUGUSTUS	CDS	47196295	47196407	1	-	0	ID=g21718.t1.CDS2;Parent=g21718.t1;
OY813002.1_Germaria_angustata_genome_assembly,_chromosome:_5	AUGUSTUS	exon	47196295	47196407	.	-	.	ID=g21718.t1.exon2;Parent=g21718.t1;
OY813002.1_Germaria_angustata_genome_assembly,_chromosome:_5	AUGUSTUS	start_codon	47196405	47196407	.	-	0	ID=g21718.t1.start1;Parent=g21718.t1;
OY813002.1_Germaria_angustata_genome_assembly,_chromosome:_5	AUGUSTUS	gene	47272563	47272859	.	+	.	ID=g21719;
OY813002.1_Germaria_angustata_genome_assembly,_chromosome:_5	AUGUSTUS	mRNA	47272563	47272859	1	+	.	ID=g21719.t1;Parent=g21719;
OY813002.1_Germaria_angustata_genome_assembly,_chromosome:_5	AUGUSTUS	start_codon	47272563	47272565	.	+	0	ID=g21719.t1.start1;Parent=g21719.t1;
OY813002.1_Germaria_angustata_genome_assembly,_chromosome:_5	AUGUSTUS	CDS	47272563	47272859	1	+	0	ID=g21719.t1.CDS1;Parent=g21719.t1;
OY813002.1_Germaria_angustata_genome_assembly,_chromosome:_5	AUGUSTUS	exon	47272563	47272859	.	+	.	ID=g21719.t1.exon1;Parent=g21719.t1;
OY813002.1_Germaria_angustata_genome_assembly,_chromosome:_5	AUGUSTUS	stop_codon	47272857	47272859	.	+	0	ID=g21719.t1.stop1;Parent=g21719.t1;
OY813002.1_Germaria_angustata_genome_assembly,_chromosome:_5	AUGUSTUS	gene	47272901	47277948	.	+	.	ID=g21720;
OY813002.1_Germaria_angustata_genome_assembly,_chromosome:_5	AUGUSTUS	mRNA	47272901	47277948	0.44	+	.	ID=g21720.t1;Parent=g21720;
OY813002.1_Germaria_angustata_genome_assembly,_chromosome:_5	AUGUSTUS	start_codon	47272901	47272903	.	+	0	ID=g21720.t1.start1;Parent=g21720.t1;
OY813002.1_Germaria_angustata_genome_assembly,_chromosome:_5	AUGUSTUS	CDS	47272901	47273016	0.51	+	0	ID=g21720.t1.CDS1;Parent=g21720.t1;
OY813002.1_Germaria_angustata_genome_assembly,_chromosome:_5	AUGUSTUS	exon	47272901	47273016	.	+	.	ID=g21720.t1.exon1;Parent=g21720.t1;
OY813002.1_Germaria_angustata_genome_assembly,_chromosome:_5	AUGUSTUS	intron	47273017	47275332	0.5	+	.	ID=g21720.t1.intron1;Parent=g21720.t1;
OY813002.1_Germaria_angustata_genome_assembly,_chromosome:_5	AUGUSTUS	CDS	47275333	47276161	0.54	+	1	ID=g21720.t1.CDS2;Parent=g21720.t1;
OY813002.1_Germaria_angustata_genome_assembly,_chromosome:_5	AUGUSTUS	exon	47275333	47276161	.	+	.	ID=g21720.t1.exon2;Parent=g21720.t1;
OY813002.1_Germaria_angustata_genome_assembly,_chromosome:_5	AUGUSTUS	intron	47276162	47276608	0.85	+	.	ID=g21720.t1.intron2;Parent=g21720.t1;
OY813002.1_Germaria_angustata_genome_assembly,_chromosome:_5	AUGUSTUS	CDS	47276609	47276853	0.86	+	0	ID=g21720.t1.CDS3;Parent=g21720.t1;
OY813002.1_Germaria_angustata_genome_assembly,_chromosome:_5	AUGUSTUS	exon	47276609	47276853	.	+	.	ID=g21720.t1.exon3;Parent=g21720.t1;
OY813002.1_Germaria_angustata_genome_assembly,_chromosome:_5	AUGUSTUS	intron	47276854	47277246	1	+	.	ID=g21720.t1.intron3;Parent=g21720.t1;
OY813002.1_Germaria_angustata_genome_assembly,_chromosome:_5	AUGUSTUS	CDS	47277247	47277547	0.93	+	1	ID=g21720.t1.CDS4;Parent=g21720.t1;
OY813002.1_Germaria_angustata_genome_assembly,_chromosome:_5	AUGUSTUS	exon	47277247	47277547	.	+	.	ID=g21720.t1.exon4;Parent=g21720.t1;
OY813002.1_Germaria_angustata_genome_assembly,_chromosome:_5	AUGUSTUS	intron	47277548	47277609	0.93	+	.	ID=g21720.t1.intron4;Parent=g21720.t1;
OY813002.1_Germaria_angustata_genome_assembly,_chromosome:_5	AUGUSTUS	CDS	47277610	47277948	1	+	0	ID=g21720.t1.CDS5;Parent=g21720.t1;
OY813002.1_Germaria_angustata_genome_assembly,_chromosome:_5	AUGUSTUS	exon	47277610	47277948	.	+	.	ID=g21720.t1.exon5;Parent=g21720.t1;
OY813002.1_Germaria_angustata_genome_assembly,_chromosome:_5	AUGUSTUS	stop_codon	47277946	47277948	.	+	0	ID=g21720.t1.stop1;Parent=g21720.t1;
OY813002.1_Germaria_angustata_genome_assembly,_chromosome:_5	AUGUSTUS	gene	47291938	47293347	.	-	.	ID=g21721;
OY813002.1_Germaria_angustata_genome_assembly,_chromosome:_5	AUGUSTUS	mRNA	47291938	47293347	1	-	.	ID=g21721.t1;Parent=g21721;
OY813002.1_Germaria_angustata_genome_assembly,_chromosome:_5	AUGUSTUS	stop_codon	47291938	47291940	.	-	0	ID=g21721.t1.stop1;Parent=g21721.t1;
OY813002.1_Germaria_angustata_genome_assembly,_chromosome:_5	AUGUSTUS	CDS	47291938	47293347	1	-	0	ID=g21721.t1.CDS1;Parent=g21721.t1;
OY813002.1_Germaria_angustata_genome_assembly,_chromosome:_5	AUGUSTUS	exon	47291938	47293347	.	-	.	ID=g21721.t1.exon1;Parent=g21721.t1;
OY813002.1_Germaria_angustata_genome_assembly,_chromosome:_5	AUGUSTUS	start_codon	47293345	47293347	.	-	0	ID=g21721.t1.start1;Parent=g21721.t1;
OY813002.1_Germaria_angustata_genome_assembly,_chromosome:_5	AUGUSTUS	gene	47293728	47294054	.	-	.	ID=g21722;
OY813002.1_Germaria_angustata_genome_assembly,_chromosome:_5	AUGUSTUS	mRNA	47293728	47294054	1	-	.	ID=g21722.t1;Parent=g21722;
OY813002.1_Germaria_angustata_genome_assembly,_chromosome:_5	AUGUSTUS	stop_codon	47293728	47293730	.	-	0	ID=g21722.t1.stop1;Parent=g21722.t1;
OY813002.1_Germaria_angustata_genome_assembly,_chromosome:_5	AUGUSTUS	CDS	47293728	47294054	1	-	0	ID=g21722.t1.CDS1;Parent=g21722.t1;
OY813002.1_Germaria_angustata_genome_assembly,_chromosome:_5	AUGUSTUS	exon	47293728	47294054	.	-	.	ID=g21722.t1.exon1;Parent=g21722.t1;
OY813002.1_Germaria_angustata_genome_assembly,_chromosome:_5	AUGUSTUS	start_codon	47294052	47294054	.	-	0	ID=g21722.t1.start1;Parent=g21722.t1;
OY813002.1_Germaria_angustata_genome_assembly,_chromosome:_5	AUGUSTUS	gene	47294902	47296652	.	+	.	ID=g21723;
OY813002.1_Germaria_angustata_genome_assembly,_chromosome:_5	AUGUSTUS	mRNA	47294902	47295606	1	+	.	ID=g21723.t1;Parent=g21723;
OY813002.1_Germaria_angustata_genome_assembly,_chromosome:_5	AUGUSTUS	start_codon	47294902	47294904	.	+	0	ID=g21723.t1.start1;Parent=g21723.t1;
OY813002.1_Germaria_angustata_genome_assembly,_chromosome:_5	AUGUSTUS	CDS	47294902	47295606	1	+	0	ID=g21723.t1.CDS1;Parent=g21723.t1;
OY813002.1_Germaria_angustata_genome_assembly,_chromosome:_5	AUGUSTUS	exon	47294902	47295606	.	+	.	ID=g21723.t1.exon1;Parent=g21723.t1;
OY813002.1_Germaria_angustata_genome_assembly,_chromosome:_5	AUGUSTUS	stop_codon	47295604	47295606	.	+	0	ID=g21723.t1.stop1;Parent=g21723.t1;
OY813002.1_Germaria_angustata_genome_assembly,_chromosome:_5	AUGUSTUS	mRNA	47294902	47296652	0.8	+	.	ID=g21723.t2;Parent=g21723;
OY813002.1_Germaria_angustata_genome_assembly,_chromosome:_5	AUGUSTUS	start_codon	47294902	47294904	.	+	0	ID=g21723.t2.start1;Parent=g21723.t2;
OY813002.1_Germaria_angustata_genome_assembly,_chromosome:_5	AUGUSTUS	CDS	47294902	47295376	0.83	+	0	ID=g21723.t2.CDS1;Parent=g21723.t2;
OY813002.1_Germaria_angustata_genome_assembly,_chromosome:_5	AUGUSTUS	exon	47294902	47295376	.	+	.	ID=g21723.t2.exon1;Parent=g21723.t2;
OY813002.1_Germaria_angustata_genome_assembly,_chromosome:_5	AUGUSTUS	intron	47295377	47295570	0.8	+	.	ID=g21723.t2.intron1;Parent=g21723.t2;
OY813002.1_Germaria_angustata_genome_assembly,_chromosome:_5	AUGUSTUS	CDS	47295571	47296652	0.8	+	2	ID=g21723.t2.CDS2;Parent=g21723.t2;
OY813002.1_Germaria_angustata_genome_assembly,_chromosome:_5	AUGUSTUS	exon	47295571	47296652	.	+	.	ID=g21723.t2.exon2;Parent=g21723.t2;
OY813002.1_Germaria_angustata_genome_assembly,_chromosome:_5	AUGUSTUS	stop_codon	47296650	47296652	.	+	0	ID=g21723.t2.stop1;Parent=g21723.t2;
OY813002.1_Germaria_angustata_genome_assembly,_chromosome:_5	AUGUSTUS	gene	47299133	47300533	.	+	.	ID=g21724;
OY813002.1_Germaria_angustata_genome_assembly,_chromosome:_5	AUGUSTUS	mRNA	47299133	47300533	0.31	+	.	ID=g21724.t1;Parent=g21724;
OY813002.1_Germaria_angustata_genome_assembly,_chromosome:_5	AUGUSTUS	start_codon	47299133	47299135	.	+	0	ID=g21724.t1.start1;Parent=g21724.t1;
OY813002.1_Germaria_angustata_genome_assembly,_chromosome:_5	AUGUSTUS	CDS	47299133	47299244	0.4	+	0	ID=g21724.t1.CDS1;Parent=g21724.t1;
OY813002.1_Germaria_angustata_genome_assembly,_chromosome:_5	AUGUSTUS	exon	47299133	47299244	.	+	.	ID=g21724.t1.exon1;Parent=g21724.t1;
OY813002.1_Germaria_angustata_genome_assembly,_chromosome:_5	AUGUSTUS	intron	47299245	47300129	0.31	+	.	ID=g21724.t1.intron1;Parent=g21724.t1;
OY813002.1_Germaria_angustata_genome_assembly,_chromosome:_5	AUGUSTUS	CDS	47300130	47300533	0.67	+	2	ID=g21724.t1.CDS2;Parent=g21724.t1;
OY813002.1_Germaria_angustata_genome_assembly,_chromosome:_5	AUGUSTUS	exon	47300130	47300533	.	+	.	ID=g21724.t1.exon2;Parent=g21724.t1;
OY813002.1_Germaria_angustata_genome_assembly,_chromosome:_5	AUGUSTUS	stop_codon	47300531	47300533	.	+	0	ID=g21724.t1.stop1;Parent=g21724.t1;
OY813002.1_Germaria_angustata_genome_assembly,_chromosome:_5	AUGUSTUS	gene	47301364	47301780	.	+	.	ID=g21725;
OY813002.1_Germaria_angustata_genome_assembly,_chromosome:_5	AUGUSTUS	mRNA	47301364	47301780	1	+	.	ID=g21725.t1;Parent=g21725;
OY813002.1_Germaria_angustata_genome_assembly,_chromosome:_5	AUGUSTUS	start_codon	47301364	47301366	.	+	0	ID=g21725.t1.start1;Parent=g21725.t1;
OY813002.1_Germaria_angustata_genome_assembly,_chromosome:_5	AUGUSTUS	CDS	47301364	47301780	1	+	0	ID=g21725.t1.CDS1;Parent=g21725.t1;
OY813002.1_Germaria_angustata_genome_assembly,_chromosome:_5	AUGUSTUS	exon	47301364	47301780	.	+	.	ID=g21725.t1.exon1;Parent=g21725.t1;
OY813002.1_Germaria_angustata_genome_assembly,_chromosome:_5	AUGUSTUS	stop_codon	47301778	47301780	.	+	0	ID=g21725.t1.stop1;Parent=g21725.t1;
OY813002.1_Germaria_angustata_genome_assembly,_chromosome:_5	AUGUSTUS	mRNA	47301367	47301780	1	+	.	ID=g21725.t2;Parent=g21725;
OY813002.1_Germaria_angustata_genome_assembly,_chromosome:_5	AUGUSTUS	start_codon	47301367	47301369	.	+	0	ID=g21725.t2.start1;Parent=g21725.t2;
OY813002.1_Germaria_angustata_genome_assembly,_chromosome:_5	AUGUSTUS	CDS	47301367	47301780	1	+	0	ID=g21725.t2.CDS1;Parent=g21725.t2;
OY813002.1_Germaria_angustata_genome_assembly,_chromosome:_5	AUGUSTUS	exon	47301367	47301780	.	+	.	ID=g21725.t2.exon1;Parent=g21725.t2;
OY813002.1_Germaria_angustata_genome_assembly,_chromosome:_5	AUGUSTUS	stop_codon	47301778	47301780	.	+	0	ID=g21725.t2.stop1;Parent=g21725.t2;
OY813002.1_Germaria_angustata_genome_assembly,_chromosome:_5	AUGUSTUS	gene	47332557	47333090	.	+	.	ID=g21726;
OY813002.1_Germaria_angustata_genome_assembly,_chromosome:_5	AUGUSTUS	mRNA	47332557	47333090	0.96	+	.	ID=g21726.t1;Parent=g21726;
OY813002.1_Germaria_angustata_genome_assembly,_chromosome:_5	AUGUSTUS	start_codon	47332557	47332559	.	+	0	ID=g21726.t1.start1;Parent=g21726.t1;
OY813002.1_Germaria_angustata_genome_assembly,_chromosome:_5	AUGUSTUS	CDS	47332557	47333090	0.96	+	0	ID=g21726.t1.CDS1;Parent=g21726.t1;
OY813002.1_Germaria_angustata_genome_assembly,_chromosome:_5	AUGUSTUS	exon	47332557	47333090	.	+	.	ID=g21726.t1.exon1;Parent=g21726.t1;
OY813002.1_Germaria_angustata_genome_assembly,_chromosome:_5	AUGUSTUS	stop_codon	47333088	47333090	.	+	0	ID=g21726.t1.stop1;Parent=g21726.t1;
OY813002.1_Germaria_angustata_genome_assembly,_chromosome:_5	AUGUSTUS	gene	47351033	47351251	.	+	.	ID=g21727;
OY813002.1_Germaria_angustata_genome_assembly,_chromosome:_5	AUGUSTUS	mRNA	47351033	47351251	1	+	.	ID=g21727.t1;Parent=g21727;
OY813002.1_Germaria_angustata_genome_assembly,_chromosome:_5	AUGUSTUS	start_codon	47351033	47351035	.	+	0	ID=g21727.t1.start1;Parent=g21727.t1;
OY813002.1_Germaria_angustata_genome_assembly,_chromosome:_5	AUGUSTUS	CDS	47351033	47351251	1	+	0	ID=g21727.t1.CDS1;Parent=g21727.t1;
OY813002.1_Germaria_angustata_genome_assembly,_chromosome:_5	AUGUSTUS	exon	47351033	47351251	.	+	.	ID=g21727.t1.exon1;Parent=g21727.t1;
OY813002.1_Germaria_angustata_genome_assembly,_chromosome:_5	AUGUSTUS	stop_codon	47351249	47351251	.	+	0	ID=g21727.t1.stop1;Parent=g21727.t1;
OY813002.1_Germaria_angustata_genome_assembly,_chromosome:_5	AUGUSTUS	gene	47358669	47358893	.	-	.	ID=g21728;
OY813002.1_Germaria_angustata_genome_assembly,_chromosome:_5	AUGUSTUS	mRNA	47358669	47358893	0.58	-	.	ID=g21728.t1;Parent=g21728;
OY813002.1_Germaria_angustata_genome_assembly,_chromosome:_5	AUGUSTUS	stop_codon	47358669	47358671	.	-	0	ID=g21728.t1.stop1;Parent=g21728.t1;
OY813002.1_Germaria_angustata_genome_assembly,_chromosome:_5	AUGUSTUS	CDS	47358669	47358893	0.58	-	0	ID=g21728.t1.CDS1;Parent=g21728.t1;
OY813002.1_Germaria_angustata_genome_assembly,_chromosome:_5	AUGUSTUS	exon	47358669	47358893	.	-	.	ID=g21728.t1.exon1;Parent=g21728.t1;
OY813002.1_Germaria_angustata_genome_assembly,_chromosome:_5	AUGUSTUS	start_codon	47358891	47358893	.	-	0	ID=g21728.t1.start1;Parent=g21728.t1;
OY813002.1_Germaria_angustata_genome_assembly,_chromosome:_5	AUGUSTUS	gene	47374673	47376049	.	-	.	ID=g21729;
OY813002.1_Germaria_angustata_genome_assembly,_chromosome:_5	AUGUSTUS	mRNA	47374673	47376049	0.66	-	.	ID=g21729.t1;Parent=g21729;
OY813002.1_Germaria_angustata_genome_assembly,_chromosome:_5	AUGUSTUS	stop_codon	47374673	47374675	.	-	0	ID=g21729.t1.stop1;Parent=g21729.t1;
OY813002.1_Germaria_angustata_genome_assembly,_chromosome:_5	AUGUSTUS	CDS	47374673	47374875	0.66	-	2	ID=g21729.t1.CDS1;Parent=g21729.t1;
OY813002.1_Germaria_angustata_genome_assembly,_chromosome:_5	AUGUSTUS	exon	47374673	47374875	.	-	.	ID=g21729.t1.exon1;Parent=g21729.t1;
OY813002.1_Germaria_angustata_genome_assembly,_chromosome:_5	AUGUSTUS	intron	47374876	47375757	0.67	-	.	ID=g21729.t1.intron1;Parent=g21729.t1;
OY813002.1_Germaria_angustata_genome_assembly,_chromosome:_5	AUGUSTUS	CDS	47375758	47376049	0.99	-	0	ID=g21729.t1.CDS2;Parent=g21729.t1;
OY813002.1_Germaria_angustata_genome_assembly,_chromosome:_5	AUGUSTUS	exon	47375758	47376049	.	-	.	ID=g21729.t1.exon2;Parent=g21729.t1;
OY813002.1_Germaria_angustata_genome_assembly,_chromosome:_5	AUGUSTUS	start_codon	47376047	47376049	.	-	0	ID=g21729.t1.start1;Parent=g21729.t1;
OY813002.1_Germaria_angustata_genome_assembly,_chromosome:_5	AUGUSTUS	gene	47376256	47378049	.	-	.	ID=g21730;
OY813002.1_Germaria_angustata_genome_assembly,_chromosome:_5	AUGUSTUS	mRNA	47376256	47378049	0.76	-	.	ID=g21730.t1;Parent=g21730;
OY813002.1_Germaria_angustata_genome_assembly,_chromosome:_5	AUGUSTUS	stop_codon	47376256	47376258	.	-	0	ID=g21730.t1.stop1;Parent=g21730.t1;
OY813002.1_Germaria_angustata_genome_assembly,_chromosome:_5	AUGUSTUS	CDS	47376256	47378049	0.76	-	0	ID=g21730.t1.CDS1;Parent=g21730.t1;
OY813002.1_Germaria_angustata_genome_assembly,_chromosome:_5	AUGUSTUS	exon	47376256	47378049	.	-	.	ID=g21730.t1.exon1;Parent=g21730.t1;
OY813002.1_Germaria_angustata_genome_assembly,_chromosome:_5	AUGUSTUS	start_codon	47378047	47378049	.	-	0	ID=g21730.t1.start1;Parent=g21730.t1;
OY813002.1_Germaria_angustata_genome_assembly,_chromosome:_5	AUGUSTUS	gene	47376256	47379948	.	-	.	ID=g21731;
OY813002.1_Germaria_angustata_genome_assembly,_chromosome:_5	AUGUSTUS	mRNA	47376256	47379948	0.29	-	.	ID=g21731.t1;Parent=g21731;
OY813002.1_Germaria_angustata_genome_assembly,_chromosome:_5	AUGUSTUS	stop_codon	47376256	47376258	.	-	0	ID=g21731.t1.stop1;Parent=g21731.t1;
OY813002.1_Germaria_angustata_genome_assembly,_chromosome:_5	AUGUSTUS	CDS	47376256	47376790	0.33	-	1	ID=g21731.t1.CDS1;Parent=g21731.t1;
OY813002.1_Germaria_angustata_genome_assembly,_chromosome:_5	AUGUSTUS	exon	47376256	47376790	.	-	.	ID=g21731.t1.exon1;Parent=g21731.t1;
OY813002.1_Germaria_angustata_genome_assembly,_chromosome:_5	AUGUSTUS	intron	47376791	47379499	0.29	-	.	ID=g21731.t1.intron1;Parent=g21731.t1;
OY813002.1_Germaria_angustata_genome_assembly,_chromosome:_5	AUGUSTUS	CDS	47379500	47379948	0.46	-	0	ID=g21731.t1.CDS2;Parent=g21731.t1;
OY813002.1_Germaria_angustata_genome_assembly,_chromosome:_5	AUGUSTUS	exon	47379500	47379948	.	-	.	ID=g21731.t1.exon2;Parent=g21731.t1;
OY813002.1_Germaria_angustata_genome_assembly,_chromosome:_5	AUGUSTUS	start_codon	47379946	47379948	.	-	0	ID=g21731.t1.start1;Parent=g21731.t1;
OY813002.1_Germaria_angustata_genome_assembly,_chromosome:_5	AUGUSTUS	gene	47425293	47425867	.	-	.	ID=g21732;
OY813002.1_Germaria_angustata_genome_assembly,_chromosome:_5	AUGUSTUS	mRNA	47425293	47425867	1	-	.	ID=g21732.t1;Parent=g21732;
OY813002.1_Germaria_angustata_genome_assembly,_chromosome:_5	AUGUSTUS	stop_codon	47425293	47425295	.	-	0	ID=g21732.t1.stop1;Parent=g21732.t1;
OY813002.1_Germaria_angustata_genome_assembly,_chromosome:_5	AUGUSTUS	CDS	47425293	47425643	1	-	0	ID=g21732.t1.CDS1;Parent=g21732.t1;
OY813002.1_Germaria_angustata_genome_assembly,_chromosome:_5	AUGUSTUS	exon	47425293	47425643	.	-	.	ID=g21732.t1.exon1;Parent=g21732.t1;
OY813002.1_Germaria_angustata_genome_assembly,_chromosome:_5	AUGUSTUS	intron	47425644	47425705	1	-	.	ID=g21732.t1.intron1;Parent=g21732.t1;
OY813002.1_Germaria_angustata_genome_assembly,_chromosome:_5	AUGUSTUS	CDS	47425706	47425867	1	-	0	ID=g21732.t1.CDS2;Parent=g21732.t1;
OY813002.1_Germaria_angustata_genome_assembly,_chromosome:_5	AUGUSTUS	exon	47425706	47425867	.	-	.	ID=g21732.t1.exon2;Parent=g21732.t1;
OY813002.1_Germaria_angustata_genome_assembly,_chromosome:_5	AUGUSTUS	start_codon	47425865	47425867	.	-	0	ID=g21732.t1.start1;Parent=g21732.t1;
OY813002.1_Germaria_angustata_genome_assembly,_chromosome:_5	AUGUSTUS	gene	47438403	47439042	.	+	.	ID=g21733;
OY813002.1_Germaria_angustata_genome_assembly,_chromosome:_5	AUGUSTUS	mRNA	47438403	47439042	1	+	.	ID=g21733.t1;Parent=g21733;
OY813002.1_Germaria_angustata_genome_assembly,_chromosome:_5	AUGUSTUS	start_codon	47438403	47438405	.	+	0	ID=g21733.t1.start1;Parent=g21733.t1;
OY813002.1_Germaria_angustata_genome_assembly,_chromosome:_5	AUGUSTUS	CDS	47438403	47438525	1	+	0	ID=g21733.t1.CDS1;Parent=g21733.t1;
OY813002.1_Germaria_angustata_genome_assembly,_chromosome:_5	AUGUSTUS	exon	47438403	47438525	.	+	.	ID=g21733.t1.exon1;Parent=g21733.t1;
OY813002.1_Germaria_angustata_genome_assembly,_chromosome:_5	AUGUSTUS	intron	47438526	47438748	1	+	.	ID=g21733.t1.intron1;Parent=g21733.t1;
OY813002.1_Germaria_angustata_genome_assembly,_chromosome:_5	AUGUSTUS	CDS	47438749	47439042	1	+	0	ID=g21733.t1.CDS2;Parent=g21733.t1;
OY813002.1_Germaria_angustata_genome_assembly,_chromosome:_5	AUGUSTUS	exon	47438749	47439042	.	+	.	ID=g21733.t1.exon2;Parent=g21733.t1;
OY813002.1_Germaria_angustata_genome_assembly,_chromosome:_5	AUGUSTUS	stop_codon	47439040	47439042	.	+	0	ID=g21733.t1.stop1;Parent=g21733.t1;
OY813002.1_Germaria_angustata_genome_assembly,_chromosome:_5	AUGUSTUS	gene	47442201	47446339	.	-	.	ID=g21734;
OY813002.1_Germaria_angustata_genome_assembly,_chromosome:_5	AUGUSTUS	mRNA	47442201	47446339	0.48	-	.	ID=g21734.t1;Parent=g21734;
OY813002.1_Germaria_angustata_genome_assembly,_chromosome:_5	AUGUSTUS	stop_codon	47442201	47442203	.	-	0	ID=g21734.t1.stop1;Parent=g21734.t1;
OY813002.1_Germaria_angustata_genome_assembly,_chromosome:_5	AUGUSTUS	CDS	47442201	47442487	0.68	-	2	ID=g21734.t1.CDS1;Parent=g21734.t1;
OY813002.1_Germaria_angustata_genome_assembly,_chromosome:_5	AUGUSTUS	exon	47442201	47442487	.	-	.	ID=g21734.t1.exon1;Parent=g21734.t1;
OY813002.1_Germaria_angustata_genome_assembly,_chromosome:_5	AUGUSTUS	intron	47442488	47446101	0.48	-	.	ID=g21734.t1.intron1;Parent=g21734.t1;
OY813002.1_Germaria_angustata_genome_assembly,_chromosome:_5	AUGUSTUS	CDS	47446102	47446339	0.51	-	0	ID=g21734.t1.CDS2;Parent=g21734.t1;
OY813002.1_Germaria_angustata_genome_assembly,_chromosome:_5	AUGUSTUS	exon	47446102	47446339	.	-	.	ID=g21734.t1.exon2;Parent=g21734.t1;
OY813002.1_Germaria_angustata_genome_assembly,_chromosome:_5	AUGUSTUS	start_codon	47446337	47446339	.	-	0	ID=g21734.t1.start1;Parent=g21734.t1;
OY813002.1_Germaria_angustata_genome_assembly,_chromosome:_5	AUGUSTUS	gene	47475817	47476661	.	-	.	ID=g21735;
OY813002.1_Germaria_angustata_genome_assembly,_chromosome:_5	AUGUSTUS	mRNA	47475817	47476661	1	-	.	ID=g21735.t1;Parent=g21735;
OY813002.1_Germaria_angustata_genome_assembly,_chromosome:_5	AUGUSTUS	stop_codon	47475817	47475819	.	-	0	ID=g21735.t1.stop1;Parent=g21735.t1;
OY813002.1_Germaria_angustata_genome_assembly,_chromosome:_5	AUGUSTUS	CDS	47475817	47476228	1	-	1	ID=g21735.t1.CDS1;Parent=g21735.t1;
OY813002.1_Germaria_angustata_genome_assembly,_chromosome:_5	AUGUSTUS	exon	47475817	47476228	.	-	.	ID=g21735.t1.exon1;Parent=g21735.t1;
OY813002.1_Germaria_angustata_genome_assembly,_chromosome:_5	AUGUSTUS	intron	47476229	47476297	1	-	.	ID=g21735.t1.intron1;Parent=g21735.t1;
OY813002.1_Germaria_angustata_genome_assembly,_chromosome:_5	AUGUSTUS	CDS	47476298	47476457	1	-	2	ID=g21735.t1.CDS2;Parent=g21735.t1;
OY813002.1_Germaria_angustata_genome_assembly,_chromosome:_5	AUGUSTUS	exon	47476298	47476457	.	-	.	ID=g21735.t1.exon2;Parent=g21735.t1;
OY813002.1_Germaria_angustata_genome_assembly,_chromosome:_5	AUGUSTUS	intron	47476458	47476522	1	-	.	ID=g21735.t1.intron2;Parent=g21735.t1;
OY813002.1_Germaria_angustata_genome_assembly,_chromosome:_5	AUGUSTUS	CDS	47476523	47476661	1	-	0	ID=g21735.t1.CDS3;Parent=g21735.t1;
OY813002.1_Germaria_angustata_genome_assembly,_chromosome:_5	AUGUSTUS	exon	47476523	47476661	.	-	.	ID=g21735.t1.exon3;Parent=g21735.t1;
OY813002.1_Germaria_angustata_genome_assembly,_chromosome:_5	AUGUSTUS	start_codon	47476659	47476661	.	-	0	ID=g21735.t1.start1;Parent=g21735.t1;
OY813002.1_Germaria_angustata_genome_assembly,_chromosome:_5	AUGUSTUS	gene	47480809	47481015	.	-	.	ID=g21736;
OY813002.1_Germaria_angustata_genome_assembly,_chromosome:_5	AUGUSTUS	mRNA	47480809	47481015	0.86	-	.	ID=g21736.t1;Parent=g21736;
OY813002.1_Germaria_angustata_genome_assembly,_chromosome:_5	AUGUSTUS	stop_codon	47480809	47480811	.	-	0	ID=g21736.t1.stop1;Parent=g21736.t1;
OY813002.1_Germaria_angustata_genome_assembly,_chromosome:_5	AUGUSTUS	CDS	47480809	47481015	0.86	-	0	ID=g21736.t1.CDS1;Parent=g21736.t1;
OY813002.1_Germaria_angustata_genome_assembly,_chromosome:_5	AUGUSTUS	exon	47480809	47481015	.	-	.	ID=g21736.t1.exon1;Parent=g21736.t1;
OY813002.1_Germaria_angustata_genome_assembly,_chromosome:_5	AUGUSTUS	start_codon	47481013	47481015	.	-	0	ID=g21736.t1.start1;Parent=g21736.t1;
OY813002.1_Germaria_angustata_genome_assembly,_chromosome:_5	AUGUSTUS	gene	47482144	47483067	.	-	.	ID=g21737;
OY813002.1_Germaria_angustata_genome_assembly,_chromosome:_5	AUGUSTUS	mRNA	47482144	47483067	0.92	-	.	ID=g21737.t1;Parent=g21737;
OY813002.1_Germaria_angustata_genome_assembly,_chromosome:_5	AUGUSTUS	stop_codon	47482144	47482146	.	-	0	ID=g21737.t1.stop1;Parent=g21737.t1;
OY813002.1_Germaria_angustata_genome_assembly,_chromosome:_5	AUGUSTUS	CDS	47482144	47483067	0.92	-	0	ID=g21737.t1.CDS1;Parent=g21737.t1;
OY813002.1_Germaria_angustata_genome_assembly,_chromosome:_5	AUGUSTUS	exon	47482144	47483067	.	-	.	ID=g21737.t1.exon1;Parent=g21737.t1;
OY813002.1_Germaria_angustata_genome_assembly,_chromosome:_5	AUGUSTUS	start_codon	47483065	47483067	.	-	0	ID=g21737.t1.start1;Parent=g21737.t1;
OY813002.1_Germaria_angustata_genome_assembly,_chromosome:_5	AUGUSTUS	gene	47486635	47490411	.	+	.	ID=g21738;
OY813002.1_Germaria_angustata_genome_assembly,_chromosome:_5	AUGUSTUS	mRNA	47486635	47488844	0.57	+	.	ID=g21738.t1;Parent=g21738;
OY813002.1_Germaria_angustata_genome_assembly,_chromosome:_5	AUGUSTUS	start_codon	47486635	47486637	.	+	0	ID=g21738.t1.start1;Parent=g21738.t1;
OY813002.1_Germaria_angustata_genome_assembly,_chromosome:_5	AUGUSTUS	CDS	47486635	47487513	0.66	+	0	ID=g21738.t1.CDS1;Parent=g21738.t1;
OY813002.1_Germaria_angustata_genome_assembly,_chromosome:_5	AUGUSTUS	exon	47486635	47487513	.	+	.	ID=g21738.t1.exon1;Parent=g21738.t1;
OY813002.1_Germaria_angustata_genome_assembly,_chromosome:_5	AUGUSTUS	intron	47487514	47487564	0.75	+	.	ID=g21738.t1.intron1;Parent=g21738.t1;
OY813002.1_Germaria_angustata_genome_assembly,_chromosome:_5	AUGUSTUS	CDS	47487565	47488165	0.71	+	0	ID=g21738.t1.CDS2;Parent=g21738.t1;
OY813002.1_Germaria_angustata_genome_assembly,_chromosome:_5	AUGUSTUS	exon	47487565	47488165	.	+	.	ID=g21738.t1.exon2;Parent=g21738.t1;
OY813002.1_Germaria_angustata_genome_assembly,_chromosome:_5	AUGUSTUS	intron	47488166	47488497	0.96	+	.	ID=g21738.t1.intron2;Parent=g21738.t1;
OY813002.1_Germaria_angustata_genome_assembly,_chromosome:_5	AUGUSTUS	CDS	47488498	47488844	0.96	+	2	ID=g21738.t1.CDS3;Parent=g21738.t1;
OY813002.1_Germaria_angustata_genome_assembly,_chromosome:_5	AUGUSTUS	exon	47488498	47488844	.	+	.	ID=g21738.t1.exon3;Parent=g21738.t1;
OY813002.1_Germaria_angustata_genome_assembly,_chromosome:_5	AUGUSTUS	stop_codon	47488842	47488844	.	+	0	ID=g21738.t1.stop1;Parent=g21738.t1;
OY813002.1_Germaria_angustata_genome_assembly,_chromosome:_5	AUGUSTUS	mRNA	47486635	47487558	0.49	+	.	ID=g21738.t2;Parent=g21738;
OY813002.1_Germaria_angustata_genome_assembly,_chromosome:_5	AUGUSTUS	start_codon	47486635	47486637	.	+	0	ID=g21738.t2.start1;Parent=g21738.t2;
OY813002.1_Germaria_angustata_genome_assembly,_chromosome:_5	AUGUSTUS	CDS	47486635	47487558	0.49	+	0	ID=g21738.t2.CDS1;Parent=g21738.t2;
OY813002.1_Germaria_angustata_genome_assembly,_chromosome:_5	AUGUSTUS	exon	47486635	47487558	.	+	.	ID=g21738.t2.exon1;Parent=g21738.t2;
OY813002.1_Germaria_angustata_genome_assembly,_chromosome:_5	AUGUSTUS	stop_codon	47487556	47487558	.	+	0	ID=g21738.t2.stop1;Parent=g21738.t2;
OY813002.1_Germaria_angustata_genome_assembly,_chromosome:_5	AUGUSTUS	mRNA	47487664	47488266	0.49	+	.	ID=g21738.t3;Parent=g21738;
OY813002.1_Germaria_angustata_genome_assembly,_chromosome:_5	AUGUSTUS	start_codon	47487664	47487666	.	+	0	ID=g21738.t3.start1;Parent=g21738.t3;
OY813002.1_Germaria_angustata_genome_assembly,_chromosome:_5	AUGUSTUS	CDS	47487664	47488266	0.49	+	0	ID=g21738.t3.CDS1;Parent=g21738.t3;
OY813002.1_Germaria_angustata_genome_assembly,_chromosome:_5	AUGUSTUS	exon	47487664	47488266	.	+	.	ID=g21738.t3.exon1;Parent=g21738.t3;
OY813002.1_Germaria_angustata_genome_assembly,_chromosome:_5	AUGUSTUS	stop_codon	47488264	47488266	.	+	0	ID=g21738.t3.stop1;Parent=g21738.t3;
OY813002.1_Germaria_angustata_genome_assembly,_chromosome:_5	AUGUSTUS	mRNA	47487571	47490411	0.4	+	.	ID=g21738.t4;Parent=g21738;
OY813002.1_Germaria_angustata_genome_assembly,_chromosome:_5	AUGUSTUS	start_codon	47487571	47487573	.	+	0	ID=g21738.t4.start1;Parent=g21738.t4;
OY813002.1_Germaria_angustata_genome_assembly,_chromosome:_5	AUGUSTUS	CDS	47487571	47488165	0.92	+	0	ID=g21738.t4.CDS1;Parent=g21738.t4;
OY813002.1_Germaria_angustata_genome_assembly,_chromosome:_5	AUGUSTUS	exon	47487571	47488165	.	+	.	ID=g21738.t4.exon1;Parent=g21738.t4;
OY813002.1_Germaria_angustata_genome_assembly,_chromosome:_5	AUGUSTUS	intron	47488166	47488497	0.92	+	.	ID=g21738.t4.intron1;Parent=g21738.t4;
OY813002.1_Germaria_angustata_genome_assembly,_chromosome:_5	AUGUSTUS	CDS	47488498	47488783	0.89	+	2	ID=g21738.t4.CDS2;Parent=g21738.t4;
OY813002.1_Germaria_angustata_genome_assembly,_chromosome:_5	AUGUSTUS	exon	47488498	47488783	.	+	.	ID=g21738.t4.exon2;Parent=g21738.t4;
OY813002.1_Germaria_angustata_genome_assembly,_chromosome:_5	AUGUSTUS	intron	47488784	47488983	0.71	+	.	ID=g21738.t4.intron2;Parent=g21738.t4;
OY813002.1_Germaria_angustata_genome_assembly,_chromosome:_5	AUGUSTUS	CDS	47488984	47489342	0.56	+	1	ID=g21738.t4.CDS3;Parent=g21738.t4;
OY813002.1_Germaria_angustata_genome_assembly,_chromosome:_5	AUGUSTUS	exon	47488984	47489342	.	+	.	ID=g21738.t4.exon3;Parent=g21738.t4;
OY813002.1_Germaria_angustata_genome_assembly,_chromosome:_5	AUGUSTUS	intron	47489343	47490157	0.59	+	.	ID=g21738.t4.intron3;Parent=g21738.t4;
OY813002.1_Germaria_angustata_genome_assembly,_chromosome:_5	AUGUSTUS	CDS	47490158	47490411	0.95	+	2	ID=g21738.t4.CDS4;Parent=g21738.t4;
OY813002.1_Germaria_angustata_genome_assembly,_chromosome:_5	AUGUSTUS	exon	47490158	47490411	.	+	.	ID=g21738.t4.exon4;Parent=g21738.t4;
OY813002.1_Germaria_angustata_genome_assembly,_chromosome:_5	AUGUSTUS	stop_codon	47490409	47490411	.	+	0	ID=g21738.t4.stop1;Parent=g21738.t4;
OY813002.1_Germaria_angustata_genome_assembly,_chromosome:_5	AUGUSTUS	gene	47488479	47488844	.	+	.	ID=g21739;
OY813002.1_Germaria_angustata_genome_assembly,_chromosome:_5	AUGUSTUS	mRNA	47488479	47488844	0.98	+	.	ID=g21739.t1;Parent=g21739;
OY813002.1_Germaria_angustata_genome_assembly,_chromosome:_5	AUGUSTUS	start_codon	47488479	47488481	.	+	0	ID=g21739.t1.start1;Parent=g21739.t1;
OY813002.1_Germaria_angustata_genome_assembly,_chromosome:_5	AUGUSTUS	CDS	47488479	47488844	0.98	+	0	ID=g21739.t1.CDS1;Parent=g21739.t1;
OY813002.1_Germaria_angustata_genome_assembly,_chromosome:_5	AUGUSTUS	exon	47488479	47488844	.	+	.	ID=g21739.t1.exon1;Parent=g21739.t1;
OY813002.1_Germaria_angustata_genome_assembly,_chromosome:_5	AUGUSTUS	stop_codon	47488842	47488844	.	+	0	ID=g21739.t1.stop1;Parent=g21739.t1;
OY813002.1_Germaria_angustata_genome_assembly,_chromosome:_5	AUGUSTUS	gene	47491692	47491919	.	+	.	ID=g21740;
OY813002.1_Germaria_angustata_genome_assembly,_chromosome:_5	AUGUSTUS	mRNA	47491692	47491919	1	+	.	ID=g21740.t1;Parent=g21740;
OY813002.1_Germaria_angustata_genome_assembly,_chromosome:_5	AUGUSTUS	start_codon	47491692	47491694	.	+	0	ID=g21740.t1.start1;Parent=g21740.t1;
OY813002.1_Germaria_angustata_genome_assembly,_chromosome:_5	AUGUSTUS	CDS	47491692	47491919	1	+	0	ID=g21740.t1.CDS1;Parent=g21740.t1;
OY813002.1_Germaria_angustata_genome_assembly,_chromosome:_5	AUGUSTUS	exon	47491692	47491919	.	+	.	ID=g21740.t1.exon1;Parent=g21740.t1;
OY813002.1_Germaria_angustata_genome_assembly,_chromosome:_5	AUGUSTUS	stop_codon	47491917	47491919	.	+	0	ID=g21740.t1.stop1;Parent=g21740.t1;
OY813002.1_Germaria_angustata_genome_assembly,_chromosome:_5	AUGUSTUS	gene	47494502	47494921	.	+	.	ID=g21741;
OY813002.1_Germaria_angustata_genome_assembly,_chromosome:_5	AUGUSTUS	mRNA	47494502	47494921	0.99	+	.	ID=g21741.t1;Parent=g21741;
OY813002.1_Germaria_angustata_genome_assembly,_chromosome:_5	AUGUSTUS	start_codon	47494502	47494504	.	+	0	ID=g21741.t1.start1;Parent=g21741.t1;
OY813002.1_Germaria_angustata_genome_assembly,_chromosome:_5	AUGUSTUS	CDS	47494502	47494921	0.99	+	0	ID=g21741.t1.CDS1;Parent=g21741.t1;
OY813002.1_Germaria_angustata_genome_assembly,_chromosome:_5	AUGUSTUS	exon	47494502	47494921	.	+	.	ID=g21741.t1.exon1;Parent=g21741.t1;
OY813002.1_Germaria_angustata_genome_assembly,_chromosome:_5	AUGUSTUS	stop_codon	47494919	47494921	.	+	0	ID=g21741.t1.stop1;Parent=g21741.t1;
OY813002.1_Germaria_angustata_genome_assembly,_chromosome:_5	AUGUSTUS	mRNA	47494562	47494921	0.95	+	.	ID=g21741.t2;Parent=g21741;
OY813002.1_Germaria_angustata_genome_assembly,_chromosome:_5	AUGUSTUS	start_codon	47494562	47494564	.	+	0	ID=g21741.t2.start1;Parent=g21741.t2;
OY813002.1_Germaria_angustata_genome_assembly,_chromosome:_5	AUGUSTUS	CDS	47494562	47494921	0.95	+	0	ID=g21741.t2.CDS1;Parent=g21741.t2;
OY813002.1_Germaria_angustata_genome_assembly,_chromosome:_5	AUGUSTUS	exon	47494562	47494921	.	+	.	ID=g21741.t2.exon1;Parent=g21741.t2;
OY813002.1_Germaria_angustata_genome_assembly,_chromosome:_5	AUGUSTUS	stop_codon	47494919	47494921	.	+	0	ID=g21741.t2.stop1;Parent=g21741.t2;
OY813002.1_Germaria_angustata_genome_assembly,_chromosome:_5	AUGUSTUS	gene	47527917	47528135	.	-	.	ID=g21742;
OY813002.1_Germaria_angustata_genome_assembly,_chromosome:_5	AUGUSTUS	mRNA	47527917	47528135	1	-	.	ID=g21742.t1;Parent=g21742;
OY813002.1_Germaria_angustata_genome_assembly,_chromosome:_5	AUGUSTUS	stop_codon	47527917	47527919	.	-	0	ID=g21742.t1.stop1;Parent=g21742.t1;
OY813002.1_Germaria_angustata_genome_assembly,_chromosome:_5	AUGUSTUS	CDS	47527917	47528135	1	-	0	ID=g21742.t1.CDS1;Parent=g21742.t1;
OY813002.1_Germaria_angustata_genome_assembly,_chromosome:_5	AUGUSTUS	exon	47527917	47528135	.	-	.	ID=g21742.t1.exon1;Parent=g21742.t1;
OY813002.1_Germaria_angustata_genome_assembly,_chromosome:_5	AUGUSTUS	start_codon	47528133	47528135	.	-	0	ID=g21742.t1.start1;Parent=g21742.t1;
OY813002.1_Germaria_angustata_genome_assembly,_chromosome:_5	AUGUSTUS	gene	47531634	47533570	.	+	.	ID=g21743;
OY813002.1_Germaria_angustata_genome_assembly,_chromosome:_5	AUGUSTUS	mRNA	47531634	47533570	0.99	+	.	ID=g21743.t1;Parent=g21743;
OY813002.1_Germaria_angustata_genome_assembly,_chromosome:_5	AUGUSTUS	start_codon	47531634	47531636	.	+	0	ID=g21743.t1.start1;Parent=g21743.t1;
OY813002.1_Germaria_angustata_genome_assembly,_chromosome:_5	AUGUSTUS	CDS	47531634	47532830	0.99	+	0	ID=g21743.t1.CDS1;Parent=g21743.t1;
OY813002.1_Germaria_angustata_genome_assembly,_chromosome:_5	AUGUSTUS	exon	47531634	47532830	.	+	.	ID=g21743.t1.exon1;Parent=g21743.t1;
OY813002.1_Germaria_angustata_genome_assembly,_chromosome:_5	AUGUSTUS	intron	47532831	47533051	0.99	+	.	ID=g21743.t1.intron1;Parent=g21743.t1;
OY813002.1_Germaria_angustata_genome_assembly,_chromosome:_5	AUGUSTUS	CDS	47533052	47533570	1	+	0	ID=g21743.t1.CDS2;Parent=g21743.t1;
OY813002.1_Germaria_angustata_genome_assembly,_chromosome:_5	AUGUSTUS	exon	47533052	47533570	.	+	.	ID=g21743.t1.exon2;Parent=g21743.t1;
OY813002.1_Germaria_angustata_genome_assembly,_chromosome:_5	AUGUSTUS	stop_codon	47533568	47533570	.	+	0	ID=g21743.t1.stop1;Parent=g21743.t1;
OY813002.1_Germaria_angustata_genome_assembly,_chromosome:_5	AUGUSTUS	mRNA	47532300	47533570	0.74	+	.	ID=g21743.t2;Parent=g21743;
OY813002.1_Germaria_angustata_genome_assembly,_chromosome:_5	AUGUSTUS	start_codon	47532300	47532302	.	+	0	ID=g21743.t2.start1;Parent=g21743.t2;
OY813002.1_Germaria_angustata_genome_assembly,_chromosome:_5	AUGUSTUS	CDS	47532300	47532830	0.74	+	0	ID=g21743.t2.CDS1;Parent=g21743.t2;
OY813002.1_Germaria_angustata_genome_assembly,_chromosome:_5	AUGUSTUS	exon	47532300	47532830	.	+	.	ID=g21743.t2.exon1;Parent=g21743.t2;
OY813002.1_Germaria_angustata_genome_assembly,_chromosome:_5	AUGUSTUS	intron	47532831	47533051	0.99	+	.	ID=g21743.t2.intron1;Parent=g21743.t2;
OY813002.1_Germaria_angustata_genome_assembly,_chromosome:_5	AUGUSTUS	CDS	47533052	47533570	1	+	0	ID=g21743.t2.CDS2;Parent=g21743.t2;
OY813002.1_Germaria_angustata_genome_assembly,_chromosome:_5	AUGUSTUS	exon	47533052	47533570	.	+	.	ID=g21743.t2.exon2;Parent=g21743.t2;
OY813002.1_Germaria_angustata_genome_assembly,_chromosome:_5	AUGUSTUS	stop_codon	47533568	47533570	.	+	0	ID=g21743.t2.stop1;Parent=g21743.t2;
OY813002.1_Germaria_angustata_genome_assembly,_chromosome:_5	AUGUSTUS	gene	47534624	47535997	.	+	.	ID=g21744;
OY813002.1_Germaria_angustata_genome_assembly,_chromosome:_5	AUGUSTUS	mRNA	47534624	47535917	0.7	+	.	ID=g21744.t1;Parent=g21744;
OY813002.1_Germaria_angustata_genome_assembly,_chromosome:_5	AUGUSTUS	start_codon	47534624	47534626	.	+	0	ID=g21744.t1.start1;Parent=g21744.t1;
OY813002.1_Germaria_angustata_genome_assembly,_chromosome:_5	AUGUSTUS	CDS	47534624	47534854	0.72	+	0	ID=g21744.t1.CDS1;Parent=g21744.t1;
OY813002.1_Germaria_angustata_genome_assembly,_chromosome:_5	AUGUSTUS	exon	47534624	47534854	.	+	.	ID=g21744.t1.exon1;Parent=g21744.t1;
OY813002.1_Germaria_angustata_genome_assembly,_chromosome:_5	AUGUSTUS	intron	47534855	47535523	0.72	+	.	ID=g21744.t1.intron1;Parent=g21744.t1;
OY813002.1_Germaria_angustata_genome_assembly,_chromosome:_5	AUGUSTUS	CDS	47535524	47535832	0.82	+	0	ID=g21744.t1.CDS2;Parent=g21744.t1;
OY813002.1_Germaria_angustata_genome_assembly,_chromosome:_5	AUGUSTUS	exon	47535524	47535832	.	+	.	ID=g21744.t1.exon2;Parent=g21744.t1;
OY813002.1_Germaria_angustata_genome_assembly,_chromosome:_5	AUGUSTUS	intron	47535833	47535908	0.98	+	.	ID=g21744.t1.intron2;Parent=g21744.t1;
OY813002.1_Germaria_angustata_genome_assembly,_chromosome:_5	AUGUSTUS	CDS	47535909	47535917	1	+	0	ID=g21744.t1.CDS3;Parent=g21744.t1;
OY813002.1_Germaria_angustata_genome_assembly,_chromosome:_5	AUGUSTUS	exon	47535909	47535917	.	+	.	ID=g21744.t1.exon3;Parent=g21744.t1;
OY813002.1_Germaria_angustata_genome_assembly,_chromosome:_5	AUGUSTUS	stop_codon	47535915	47535917	.	+	0	ID=g21744.t1.stop1;Parent=g21744.t1;
OY813002.1_Germaria_angustata_genome_assembly,_chromosome:_5	AUGUSTUS	mRNA	47534624	47535997	0.73	+	.	ID=g21744.t2;Parent=g21744;
OY813002.1_Germaria_angustata_genome_assembly,_chromosome:_5	AUGUSTUS	start_codon	47534624	47534626	.	+	0	ID=g21744.t2.start1;Parent=g21744.t2;
OY813002.1_Germaria_angustata_genome_assembly,_chromosome:_5	AUGUSTUS	CDS	47534624	47534854	0.73	+	0	ID=g21744.t2.CDS1;Parent=g21744.t2;
OY813002.1_Germaria_angustata_genome_assembly,_chromosome:_5	AUGUSTUS	exon	47534624	47534854	.	+	.	ID=g21744.t2.exon1;Parent=g21744.t2;
OY813002.1_Germaria_angustata_genome_assembly,_chromosome:_5	AUGUSTUS	intron	47534855	47535523	0.73	+	.	ID=g21744.t2.intron1;Parent=g21744.t2;
OY813002.1_Germaria_angustata_genome_assembly,_chromosome:_5	AUGUSTUS	CDS	47535524	47535997	0.9	+	0	ID=g21744.t2.CDS2;Parent=g21744.t2;
OY813002.1_Germaria_angustata_genome_assembly,_chromosome:_5	AUGUSTUS	exon	47535524	47535997	.	+	.	ID=g21744.t2.exon2;Parent=g21744.t2;
OY813002.1_Germaria_angustata_genome_assembly,_chromosome:_5	AUGUSTUS	stop_codon	47535995	47535997	.	+	0	ID=g21744.t2.stop1;Parent=g21744.t2;
OY813002.1_Germaria_angustata_genome_assembly,_chromosome:_5	AUGUSTUS	gene	47558361	47559779	.	+	.	ID=g21745;
OY813002.1_Germaria_angustata_genome_assembly,_chromosome:_5	AUGUSTUS	mRNA	47558361	47559779	0.62	+	.	ID=g21745.t1;Parent=g21745;
OY813002.1_Germaria_angustata_genome_assembly,_chromosome:_5	AUGUSTUS	start_codon	47558361	47558363	.	+	0	ID=g21745.t1.start1;Parent=g21745.t1;
OY813002.1_Germaria_angustata_genome_assembly,_chromosome:_5	AUGUSTUS	CDS	47558361	47558858	0.75	+	0	ID=g21745.t1.CDS1;Parent=g21745.t1;
OY813002.1_Germaria_angustata_genome_assembly,_chromosome:_5	AUGUSTUS	exon	47558361	47558858	.	+	.	ID=g21745.t1.exon1;Parent=g21745.t1;
OY813002.1_Germaria_angustata_genome_assembly,_chromosome:_5	AUGUSTUS	intron	47558859	47558912	1	+	.	ID=g21745.t1.intron1;Parent=g21745.t1;
OY813002.1_Germaria_angustata_genome_assembly,_chromosome:_5	AUGUSTUS	CDS	47558913	47559779	0.78	+	0	ID=g21745.t1.CDS2;Parent=g21745.t1;
OY813002.1_Germaria_angustata_genome_assembly,_chromosome:_5	AUGUSTUS	exon	47558913	47559779	.	+	.	ID=g21745.t1.exon2;Parent=g21745.t1;
OY813002.1_Germaria_angustata_genome_assembly,_chromosome:_5	AUGUSTUS	stop_codon	47559777	47559779	.	+	0	ID=g21745.t1.stop1;Parent=g21745.t1;
OY813002.1_Germaria_angustata_genome_assembly,_chromosome:_5	AUGUSTUS	gene	47570686	47570961	.	-	.	ID=g21746;
OY813002.1_Germaria_angustata_genome_assembly,_chromosome:_5	AUGUSTUS	mRNA	47570686	47570961	1	-	.	ID=g21746.t1;Parent=g21746;
OY813002.1_Germaria_angustata_genome_assembly,_chromosome:_5	AUGUSTUS	stop_codon	47570686	47570688	.	-	0	ID=g21746.t1.stop1;Parent=g21746.t1;
OY813002.1_Germaria_angustata_genome_assembly,_chromosome:_5	AUGUSTUS	CDS	47570686	47570849	1	-	2	ID=g21746.t1.CDS1;Parent=g21746.t1;
OY813002.1_Germaria_angustata_genome_assembly,_chromosome:_5	AUGUSTUS	exon	47570686	47570849	.	-	.	ID=g21746.t1.exon1;Parent=g21746.t1;
OY813002.1_Germaria_angustata_genome_assembly,_chromosome:_5	AUGUSTUS	intron	47570850	47570900	1	-	.	ID=g21746.t1.intron1;Parent=g21746.t1;
OY813002.1_Germaria_angustata_genome_assembly,_chromosome:_5	AUGUSTUS	CDS	47570901	47570961	1	-	0	ID=g21746.t1.CDS2;Parent=g21746.t1;
OY813002.1_Germaria_angustata_genome_assembly,_chromosome:_5	AUGUSTUS	exon	47570901	47570961	.	-	.	ID=g21746.t1.exon2;Parent=g21746.t1;
OY813002.1_Germaria_angustata_genome_assembly,_chromosome:_5	AUGUSTUS	start_codon	47570959	47570961	.	-	0	ID=g21746.t1.start1;Parent=g21746.t1;
OY813002.1_Germaria_angustata_genome_assembly,_chromosome:_5	AUGUSTUS	gene	47571021	47571308	.	-	.	ID=g21747;
OY813002.1_Germaria_angustata_genome_assembly,_chromosome:_5	AUGUSTUS	mRNA	47571021	47571308	1	-	.	ID=g21747.t1;Parent=g21747;
OY813002.1_Germaria_angustata_genome_assembly,_chromosome:_5	AUGUSTUS	stop_codon	47571021	47571023	.	-	0	ID=g21747.t1.stop1;Parent=g21747.t1;
OY813002.1_Germaria_angustata_genome_assembly,_chromosome:_5	AUGUSTUS	CDS	47571021	47571308	1	-	0	ID=g21747.t1.CDS1;Parent=g21747.t1;
OY813002.1_Germaria_angustata_genome_assembly,_chromosome:_5	AUGUSTUS	exon	47571021	47571308	.	-	.	ID=g21747.t1.exon1;Parent=g21747.t1;
OY813002.1_Germaria_angustata_genome_assembly,_chromosome:_5	AUGUSTUS	start_codon	47571306	47571308	.	-	0	ID=g21747.t1.start1;Parent=g21747.t1;
OY813002.1_Germaria_angustata_genome_assembly,_chromosome:_5	AUGUSTUS	gene	47571480	47571836	.	-	.	ID=g21748;
OY813002.1_Germaria_angustata_genome_assembly,_chromosome:_5	AUGUSTUS	mRNA	47571480	47571836	1	-	.	ID=g21748.t1;Parent=g21748;
OY813002.1_Germaria_angustata_genome_assembly,_chromosome:_5	AUGUSTUS	stop_codon	47571480	47571482	.	-	0	ID=g21748.t1.stop1;Parent=g21748.t1;
OY813002.1_Germaria_angustata_genome_assembly,_chromosome:_5	AUGUSTUS	CDS	47571480	47571836	1	-	0	ID=g21748.t1.CDS1;Parent=g21748.t1;
OY813002.1_Germaria_angustata_genome_assembly,_chromosome:_5	AUGUSTUS	exon	47571480	47571836	.	-	.	ID=g21748.t1.exon1;Parent=g21748.t1;
OY813002.1_Germaria_angustata_genome_assembly,_chromosome:_5	AUGUSTUS	start_codon	47571834	47571836	.	-	0	ID=g21748.t1.start1;Parent=g21748.t1;
OY813002.1_Germaria_angustata_genome_assembly,_chromosome:_5	AUGUSTUS	gene	47586109	47587239	.	+	.	ID=g21749;
OY813002.1_Germaria_angustata_genome_assembly,_chromosome:_5	AUGUSTUS	mRNA	47586109	47587239	0.34	+	.	ID=g21749.t1;Parent=g21749;
OY813002.1_Germaria_angustata_genome_assembly,_chromosome:_5	AUGUSTUS	start_codon	47586109	47586111	.	+	0	ID=g21749.t1.start1;Parent=g21749.t1;
OY813002.1_Germaria_angustata_genome_assembly,_chromosome:_5	AUGUSTUS	CDS	47586109	47587239	0.34	+	0	ID=g21749.t1.CDS1;Parent=g21749.t1;
OY813002.1_Germaria_angustata_genome_assembly,_chromosome:_5	AUGUSTUS	exon	47586109	47587239	.	+	.	ID=g21749.t1.exon1;Parent=g21749.t1;
OY813002.1_Germaria_angustata_genome_assembly,_chromosome:_5	AUGUSTUS	stop_codon	47587237	47587239	.	+	0	ID=g21749.t1.stop1;Parent=g21749.t1;
OY813002.1_Germaria_angustata_genome_assembly,_chromosome:_5	AUGUSTUS	gene	47698422	47699320	.	-	.	ID=g21750;
OY813002.1_Germaria_angustata_genome_assembly,_chromosome:_5	AUGUSTUS	mRNA	47698422	47699320	1	-	.	ID=g21750.t1;Parent=g21750;
OY813002.1_Germaria_angustata_genome_assembly,_chromosome:_5	AUGUSTUS	stop_codon	47698422	47698424	.	-	0	ID=g21750.t1.stop1;Parent=g21750.t1;
OY813002.1_Germaria_angustata_genome_assembly,_chromosome:_5	AUGUSTUS	CDS	47698422	47699210	1	-	0	ID=g21750.t1.CDS1;Parent=g21750.t1;
OY813002.1_Germaria_angustata_genome_assembly,_chromosome:_5	AUGUSTUS	exon	47698422	47699210	.	-	.	ID=g21750.t1.exon1;Parent=g21750.t1;
OY813002.1_Germaria_angustata_genome_assembly,_chromosome:_5	AUGUSTUS	intron	47699211	47699269	1	-	.	ID=g21750.t1.intron1;Parent=g21750.t1;
OY813002.1_Germaria_angustata_genome_assembly,_chromosome:_5	AUGUSTUS	CDS	47699270	47699320	1	-	0	ID=g21750.t1.CDS2;Parent=g21750.t1;
OY813002.1_Germaria_angustata_genome_assembly,_chromosome:_5	AUGUSTUS	exon	47699270	47699320	.	-	.	ID=g21750.t1.exon2;Parent=g21750.t1;
OY813002.1_Germaria_angustata_genome_assembly,_chromosome:_5	AUGUSTUS	start_codon	47699318	47699320	.	-	0	ID=g21750.t1.start1;Parent=g21750.t1;
OY813002.1_Germaria_angustata_genome_assembly,_chromosome:_5	AUGUSTUS	gene	47724749	47725702	.	+	.	ID=g21751;
OY813002.1_Germaria_angustata_genome_assembly,_chromosome:_5	AUGUSTUS	mRNA	47724749	47725702	1	+	.	ID=g21751.t1;Parent=g21751;
OY813002.1_Germaria_angustata_genome_assembly,_chromosome:_5	AUGUSTUS	start_codon	47724749	47724751	.	+	0	ID=g21751.t1.start1;Parent=g21751.t1;
OY813002.1_Germaria_angustata_genome_assembly,_chromosome:_5	AUGUSTUS	CDS	47724749	47725702	1	+	0	ID=g21751.t1.CDS1;Parent=g21751.t1;
OY813002.1_Germaria_angustata_genome_assembly,_chromosome:_5	AUGUSTUS	exon	47724749	47725702	.	+	.	ID=g21751.t1.exon1;Parent=g21751.t1;
OY813002.1_Germaria_angustata_genome_assembly,_chromosome:_5	AUGUSTUS	stop_codon	47725700	47725702	.	+	0	ID=g21751.t1.stop1;Parent=g21751.t1;
OY813002.1_Germaria_angustata_genome_assembly,_chromosome:_5	AUGUSTUS	gene	47755520	47760290	.	+	.	ID=g21752;
OY813002.1_Germaria_angustata_genome_assembly,_chromosome:_5	AUGUSTUS	mRNA	47755520	47760290	0.42	+	.	ID=g21752.t1;Parent=g21752;
OY813002.1_Germaria_angustata_genome_assembly,_chromosome:_5	AUGUSTUS	CDS	47755520	47755522	0.42	+	0	ID=g21752.t1.CDS1;Parent=g21752.t1;
OY813002.1_Germaria_angustata_genome_assembly,_chromosome:_5	AUGUSTUS	exon	47755520	47755522	.	+	.	ID=g21752.t1.exon1;Parent=g21752.t1;
OY813002.1_Germaria_angustata_genome_assembly,_chromosome:_5	AUGUSTUS	start_codon	47755520	47755522	.	+	0	ID=g21752.t1.start1;Parent=g21752.t1;
OY813002.1_Germaria_angustata_genome_assembly,_chromosome:_5	AUGUSTUS	intron	47755523	47757416	0.42	+	.	ID=g21752.t1.intron1;Parent=g21752.t1;
OY813002.1_Germaria_angustata_genome_assembly,_chromosome:_5	AUGUSTUS	CDS	47757417	47758037	1	+	0	ID=g21752.t1.CDS2;Parent=g21752.t1;
OY813002.1_Germaria_angustata_genome_assembly,_chromosome:_5	AUGUSTUS	exon	47757417	47758037	.	+	.	ID=g21752.t1.exon2;Parent=g21752.t1;
OY813002.1_Germaria_angustata_genome_assembly,_chromosome:_5	AUGUSTUS	intron	47758038	47758098	1	+	.	ID=g21752.t1.intron2;Parent=g21752.t1;
OY813002.1_Germaria_angustata_genome_assembly,_chromosome:_5	AUGUSTUS	CDS	47758099	47758344	1	+	0	ID=g21752.t1.CDS3;Parent=g21752.t1;
OY813002.1_Germaria_angustata_genome_assembly,_chromosome:_5	AUGUSTUS	exon	47758099	47758344	.	+	.	ID=g21752.t1.exon3;Parent=g21752.t1;
OY813002.1_Germaria_angustata_genome_assembly,_chromosome:_5	AUGUSTUS	intron	47758345	47758704	1	+	.	ID=g21752.t1.intron3;Parent=g21752.t1;
OY813002.1_Germaria_angustata_genome_assembly,_chromosome:_5	AUGUSTUS	CDS	47758705	47759562	1	+	0	ID=g21752.t1.CDS4;Parent=g21752.t1;
OY813002.1_Germaria_angustata_genome_assembly,_chromosome:_5	AUGUSTUS	exon	47758705	47759562	.	+	.	ID=g21752.t1.exon4;Parent=g21752.t1;
OY813002.1_Germaria_angustata_genome_assembly,_chromosome:_5	AUGUSTUS	intron	47759563	47759630	1	+	.	ID=g21752.t1.intron4;Parent=g21752.t1;
OY813002.1_Germaria_angustata_genome_assembly,_chromosome:_5	AUGUSTUS	CDS	47759631	47760290	1	+	0	ID=g21752.t1.CDS5;Parent=g21752.t1;
OY813002.1_Germaria_angustata_genome_assembly,_chromosome:_5	AUGUSTUS	exon	47759631	47760290	.	+	.	ID=g21752.t1.exon5;Parent=g21752.t1;
OY813002.1_Germaria_angustata_genome_assembly,_chromosome:_5	AUGUSTUS	stop_codon	47760288	47760290	.	+	0	ID=g21752.t1.stop1;Parent=g21752.t1;
OY813002.1_Germaria_angustata_genome_assembly,_chromosome:_5	AUGUSTUS	gene	47782692	47783367	.	+	.	ID=g21753;
OY813002.1_Germaria_angustata_genome_assembly,_chromosome:_5	AUGUSTUS	mRNA	47782692	47783367	1	+	.	ID=g21753.t1;Parent=g21753;
OY813002.1_Germaria_angustata_genome_assembly,_chromosome:_5	AUGUSTUS	start_codon	47782692	47782694	.	+	0	ID=g21753.t1.start1;Parent=g21753.t1;
OY813002.1_Germaria_angustata_genome_assembly,_chromosome:_5	AUGUSTUS	CDS	47782692	47782792	1	+	0	ID=g21753.t1.CDS1;Parent=g21753.t1;
OY813002.1_Germaria_angustata_genome_assembly,_chromosome:_5	AUGUSTUS	exon	47782692	47782792	.	+	.	ID=g21753.t1.exon1;Parent=g21753.t1;
OY813002.1_Germaria_angustata_genome_assembly,_chromosome:_5	AUGUSTUS	intron	47782793	47782851	1	+	.	ID=g21753.t1.intron1;Parent=g21753.t1;
OY813002.1_Germaria_angustata_genome_assembly,_chromosome:_5	AUGUSTUS	CDS	47782852	47783138	1	+	1	ID=g21753.t1.CDS2;Parent=g21753.t1;
OY813002.1_Germaria_angustata_genome_assembly,_chromosome:_5	AUGUSTUS	exon	47782852	47783138	.	+	.	ID=g21753.t1.exon2;Parent=g21753.t1;
OY813002.1_Germaria_angustata_genome_assembly,_chromosome:_5	AUGUSTUS	intron	47783139	47783191	1	+	.	ID=g21753.t1.intron2;Parent=g21753.t1;
OY813002.1_Germaria_angustata_genome_assembly,_chromosome:_5	AUGUSTUS	CDS	47783192	47783367	1	+	2	ID=g21753.t1.CDS3;Parent=g21753.t1;
OY813002.1_Germaria_angustata_genome_assembly,_chromosome:_5	AUGUSTUS	exon	47783192	47783367	.	+	.	ID=g21753.t1.exon3;Parent=g21753.t1;
OY813002.1_Germaria_angustata_genome_assembly,_chromosome:_5	AUGUSTUS	stop_codon	47783365	47783367	.	+	0	ID=g21753.t1.stop1;Parent=g21753.t1;
OY813002.1_Germaria_angustata_genome_assembly,_chromosome:_5	AUGUSTUS	gene	47789799	47791110	.	+	.	ID=g21754;
OY813002.1_Germaria_angustata_genome_assembly,_chromosome:_5	AUGUSTUS	mRNA	47789799	47791110	0.61	+	.	ID=g21754.t1;Parent=g21754;
OY813002.1_Germaria_angustata_genome_assembly,_chromosome:_5	AUGUSTUS	start_codon	47789799	47789801	.	+	0	ID=g21754.t1.start1;Parent=g21754.t1;
OY813002.1_Germaria_angustata_genome_assembly,_chromosome:_5	AUGUSTUS	CDS	47789799	47790049	0.85	+	0	ID=g21754.t1.CDS1;Parent=g21754.t1;
OY813002.1_Germaria_angustata_genome_assembly,_chromosome:_5	AUGUSTUS	exon	47789799	47790049	.	+	.	ID=g21754.t1.exon1;Parent=g21754.t1;
OY813002.1_Germaria_angustata_genome_assembly,_chromosome:_5	AUGUSTUS	intron	47790050	47790719	0.61	+	.	ID=g21754.t1.intron1;Parent=g21754.t1;
OY813002.1_Germaria_angustata_genome_assembly,_chromosome:_5	AUGUSTUS	CDS	47790720	47791110	0.68	+	1	ID=g21754.t1.CDS2;Parent=g21754.t1;
OY813002.1_Germaria_angustata_genome_assembly,_chromosome:_5	AUGUSTUS	exon	47790720	47791110	.	+	.	ID=g21754.t1.exon2;Parent=g21754.t1;
OY813002.1_Germaria_angustata_genome_assembly,_chromosome:_5	AUGUSTUS	stop_codon	47791108	47791110	.	+	0	ID=g21754.t1.stop1;Parent=g21754.t1;
OY813002.1_Germaria_angustata_genome_assembly,_chromosome:_5	AUGUSTUS	gene	47792027	47792599	.	+	.	ID=g21755;
OY813002.1_Germaria_angustata_genome_assembly,_chromosome:_5	AUGUSTUS	mRNA	47792027	47792599	1	+	.	ID=g21755.t1;Parent=g21755;
OY813002.1_Germaria_angustata_genome_assembly,_chromosome:_5	AUGUSTUS	start_codon	47792027	47792029	.	+	0	ID=g21755.t1.start1;Parent=g21755.t1;
OY813002.1_Germaria_angustata_genome_assembly,_chromosome:_5	AUGUSTUS	CDS	47792027	47792599	1	+	0	ID=g21755.t1.CDS1;Parent=g21755.t1;
OY813002.1_Germaria_angustata_genome_assembly,_chromosome:_5	AUGUSTUS	exon	47792027	47792599	.	+	.	ID=g21755.t1.exon1;Parent=g21755.t1;
OY813002.1_Germaria_angustata_genome_assembly,_chromosome:_5	AUGUSTUS	stop_codon	47792597	47792599	.	+	0	ID=g21755.t1.stop1;Parent=g21755.t1;
OY813002.1_Germaria_angustata_genome_assembly,_chromosome:_5	AUGUSTUS	gene	47792682	47793320	.	+	.	ID=g21756;
OY813002.1_Germaria_angustata_genome_assembly,_chromosome:_5	AUGUSTUS	mRNA	47792682	47793320	1	+	.	ID=g21756.t1;Parent=g21756;
OY813002.1_Germaria_angustata_genome_assembly,_chromosome:_5	AUGUSTUS	start_codon	47792682	47792684	.	+	0	ID=g21756.t1.start1;Parent=g21756.t1;
OY813002.1_Germaria_angustata_genome_assembly,_chromosome:_5	AUGUSTUS	CDS	47792682	47793320	1	+	0	ID=g21756.t1.CDS1;Parent=g21756.t1;
OY813002.1_Germaria_angustata_genome_assembly,_chromosome:_5	AUGUSTUS	exon	47792682	47793320	.	+	.	ID=g21756.t1.exon1;Parent=g21756.t1;
OY813002.1_Germaria_angustata_genome_assembly,_chromosome:_5	AUGUSTUS	stop_codon	47793318	47793320	.	+	0	ID=g21756.t1.stop1;Parent=g21756.t1;
OY813002.1_Germaria_angustata_genome_assembly,_chromosome:_5	AUGUSTUS	gene	47793629	47794183	.	+	.	ID=g21757;
OY813002.1_Germaria_angustata_genome_assembly,_chromosome:_5	AUGUSTUS	mRNA	47793629	47794183	1	+	.	ID=g21757.t1;Parent=g21757;
OY813002.1_Germaria_angustata_genome_assembly,_chromosome:_5	AUGUSTUS	start_codon	47793629	47793631	.	+	0	ID=g21757.t1.start1;Parent=g21757.t1;
OY813002.1_Germaria_angustata_genome_assembly,_chromosome:_5	AUGUSTUS	CDS	47793629	47794183	1	+	0	ID=g21757.t1.CDS1;Parent=g21757.t1;
OY813002.1_Germaria_angustata_genome_assembly,_chromosome:_5	AUGUSTUS	exon	47793629	47794183	.	+	.	ID=g21757.t1.exon1;Parent=g21757.t1;
OY813002.1_Germaria_angustata_genome_assembly,_chromosome:_5	AUGUSTUS	stop_codon	47794181	47794183	.	+	0	ID=g21757.t1.stop1;Parent=g21757.t1;
OY813002.1_Germaria_angustata_genome_assembly,_chromosome:_5	AUGUSTUS	gene	47794310	47794582	.	+	.	ID=g21758;
OY813002.1_Germaria_angustata_genome_assembly,_chromosome:_5	AUGUSTUS	mRNA	47794310	47794582	0.95	+	.	ID=g21758.t1;Parent=g21758;
OY813002.1_Germaria_angustata_genome_assembly,_chromosome:_5	AUGUSTUS	start_codon	47794310	47794312	.	+	0	ID=g21758.t1.start1;Parent=g21758.t1;
OY813002.1_Germaria_angustata_genome_assembly,_chromosome:_5	AUGUSTUS	CDS	47794310	47794582	0.95	+	0	ID=g21758.t1.CDS1;Parent=g21758.t1;
OY813002.1_Germaria_angustata_genome_assembly,_chromosome:_5	AUGUSTUS	exon	47794310	47794582	.	+	.	ID=g21758.t1.exon1;Parent=g21758.t1;
OY813002.1_Germaria_angustata_genome_assembly,_chromosome:_5	AUGUSTUS	stop_codon	47794580	47794582	.	+	0	ID=g21758.t1.stop1;Parent=g21758.t1;
OY813002.1_Germaria_angustata_genome_assembly,_chromosome:_5	AUGUSTUS	gene	47794655	47795605	.	+	.	ID=g21759;
OY813002.1_Germaria_angustata_genome_assembly,_chromosome:_5	AUGUSTUS	mRNA	47794739	47795605	1	+	.	ID=g21759.t1;Parent=g21759;
OY813002.1_Germaria_angustata_genome_assembly,_chromosome:_5	AUGUSTUS	start_codon	47794739	47794741	.	+	0	ID=g21759.t1.start1;Parent=g21759.t1;
OY813002.1_Germaria_angustata_genome_assembly,_chromosome:_5	AUGUSTUS	CDS	47794739	47795605	1	+	0	ID=g21759.t1.CDS1;Parent=g21759.t1;
OY813002.1_Germaria_angustata_genome_assembly,_chromosome:_5	AUGUSTUS	exon	47794739	47795605	.	+	.	ID=g21759.t1.exon1;Parent=g21759.t1;
OY813002.1_Germaria_angustata_genome_assembly,_chromosome:_5	AUGUSTUS	stop_codon	47795603	47795605	.	+	0	ID=g21759.t1.stop1;Parent=g21759.t1;
OY813002.1_Germaria_angustata_genome_assembly,_chromosome:_5	AUGUSTUS	mRNA	47794655	47795605	1	+	.	ID=g21759.t2;Parent=g21759;
OY813002.1_Germaria_angustata_genome_assembly,_chromosome:_5	AUGUSTUS	start_codon	47794655	47794657	.	+	0	ID=g21759.t2.start1;Parent=g21759.t2;
OY813002.1_Germaria_angustata_genome_assembly,_chromosome:_5	AUGUSTUS	CDS	47794655	47795605	1	+	0	ID=g21759.t2.CDS1;Parent=g21759.t2;
OY813002.1_Germaria_angustata_genome_assembly,_chromosome:_5	AUGUSTUS	exon	47794655	47795605	.	+	.	ID=g21759.t2.exon1;Parent=g21759.t2;
OY813002.1_Germaria_angustata_genome_assembly,_chromosome:_5	AUGUSTUS	stop_codon	47795603	47795605	.	+	0	ID=g21759.t2.stop1;Parent=g21759.t2;
OY813002.1_Germaria_angustata_genome_assembly,_chromosome:_5	AUGUSTUS	gene	47797015	47797989	.	+	.	ID=g21760;
OY813002.1_Germaria_angustata_genome_assembly,_chromosome:_5	AUGUSTUS	mRNA	47797015	47797989	1	+	.	ID=g21760.t1;Parent=g21760;
OY813002.1_Germaria_angustata_genome_assembly,_chromosome:_5	AUGUSTUS	start_codon	47797015	47797017	.	+	0	ID=g21760.t1.start1;Parent=g21760.t1;
OY813002.1_Germaria_angustata_genome_assembly,_chromosome:_5	AUGUSTUS	CDS	47797015	47797320	1	+	0	ID=g21760.t1.CDS1;Parent=g21760.t1;
OY813002.1_Germaria_angustata_genome_assembly,_chromosome:_5	AUGUSTUS	exon	47797015	47797320	.	+	.	ID=g21760.t1.exon1;Parent=g21760.t1;
OY813002.1_Germaria_angustata_genome_assembly,_chromosome:_5	AUGUSTUS	intron	47797321	47797935	1	+	.	ID=g21760.t1.intron1;Parent=g21760.t1;
OY813002.1_Germaria_angustata_genome_assembly,_chromosome:_5	AUGUSTUS	CDS	47797936	47797989	1	+	0	ID=g21760.t1.CDS2;Parent=g21760.t1;
OY813002.1_Germaria_angustata_genome_assembly,_chromosome:_5	AUGUSTUS	exon	47797936	47797989	.	+	.	ID=g21760.t1.exon2;Parent=g21760.t1;
OY813002.1_Germaria_angustata_genome_assembly,_chromosome:_5	AUGUSTUS	stop_codon	47797987	47797989	.	+	0	ID=g21760.t1.stop1;Parent=g21760.t1;
OY813002.1_Germaria_angustata_genome_assembly,_chromosome:_5	AUGUSTUS	gene	47798105	47798326	.	+	.	ID=g21761;
OY813002.1_Germaria_angustata_genome_assembly,_chromosome:_5	AUGUSTUS	mRNA	47798105	47798326	1	+	.	ID=g21761.t1;Parent=g21761;
OY813002.1_Germaria_angustata_genome_assembly,_chromosome:_5	AUGUSTUS	start_codon	47798105	47798107	.	+	0	ID=g21761.t1.start1;Parent=g21761.t1;
OY813002.1_Germaria_angustata_genome_assembly,_chromosome:_5	AUGUSTUS	CDS	47798105	47798326	1	+	0	ID=g21761.t1.CDS1;Parent=g21761.t1;
OY813002.1_Germaria_angustata_genome_assembly,_chromosome:_5	AUGUSTUS	exon	47798105	47798326	.	+	.	ID=g21761.t1.exon1;Parent=g21761.t1;
OY813002.1_Germaria_angustata_genome_assembly,_chromosome:_5	AUGUSTUS	stop_codon	47798324	47798326	.	+	0	ID=g21761.t1.stop1;Parent=g21761.t1;
OY813002.1_Germaria_angustata_genome_assembly,_chromosome:_5	AUGUSTUS	gene	47798269	47799246	.	+	.	ID=g21762;
OY813002.1_Germaria_angustata_genome_assembly,_chromosome:_5	AUGUSTUS	mRNA	47798269	47799246	0.8	+	.	ID=g21762.t1;Parent=g21762;
OY813002.1_Germaria_angustata_genome_assembly,_chromosome:_5	AUGUSTUS	start_codon	47798269	47798271	.	+	0	ID=g21762.t1.start1;Parent=g21762.t1;
OY813002.1_Germaria_angustata_genome_assembly,_chromosome:_5	AUGUSTUS	CDS	47798269	47799246	0.8	+	0	ID=g21762.t1.CDS1;Parent=g21762.t1;
OY813002.1_Germaria_angustata_genome_assembly,_chromosome:_5	AUGUSTUS	exon	47798269	47799246	.	+	.	ID=g21762.t1.exon1;Parent=g21762.t1;
OY813002.1_Germaria_angustata_genome_assembly,_chromosome:_5	AUGUSTUS	stop_codon	47799244	47799246	.	+	0	ID=g21762.t1.stop1;Parent=g21762.t1;
OY813002.1_Germaria_angustata_genome_assembly,_chromosome:_5	AUGUSTUS	gene	47799243	47799815	.	+	.	ID=g21763;
OY813002.1_Germaria_angustata_genome_assembly,_chromosome:_5	AUGUSTUS	mRNA	47799243	47799815	0.99	+	.	ID=g21763.t1;Parent=g21763;
OY813002.1_Germaria_angustata_genome_assembly,_chromosome:_5	AUGUSTUS	start_codon	47799243	47799245	.	+	0	ID=g21763.t1.start1;Parent=g21763.t1;
OY813002.1_Germaria_angustata_genome_assembly,_chromosome:_5	AUGUSTUS	CDS	47799243	47799815	0.99	+	0	ID=g21763.t1.CDS1;Parent=g21763.t1;
OY813002.1_Germaria_angustata_genome_assembly,_chromosome:_5	AUGUSTUS	exon	47799243	47799815	.	+	.	ID=g21763.t1.exon1;Parent=g21763.t1;
OY813002.1_Germaria_angustata_genome_assembly,_chromosome:_5	AUGUSTUS	stop_codon	47799813	47799815	.	+	0	ID=g21763.t1.stop1;Parent=g21763.t1;
OY813002.1_Germaria_angustata_genome_assembly,_chromosome:_5	AUGUSTUS	mRNA	47799498	47799815	0.76	+	.	ID=g21763.t2;Parent=g21763;
OY813002.1_Germaria_angustata_genome_assembly,_chromosome:_5	AUGUSTUS	start_codon	47799498	47799500	.	+	0	ID=g21763.t2.start1;Parent=g21763.t2;
OY813002.1_Germaria_angustata_genome_assembly,_chromosome:_5	AUGUSTUS	CDS	47799498	47799815	0.76	+	0	ID=g21763.t2.CDS1;Parent=g21763.t2;
OY813002.1_Germaria_angustata_genome_assembly,_chromosome:_5	AUGUSTUS	exon	47799498	47799815	.	+	.	ID=g21763.t2.exon1;Parent=g21763.t2;
OY813002.1_Germaria_angustata_genome_assembly,_chromosome:_5	AUGUSTUS	stop_codon	47799813	47799815	.	+	0	ID=g21763.t2.stop1;Parent=g21763.t2;
OY813002.1_Germaria_angustata_genome_assembly,_chromosome:_5	AUGUSTUS	gene	47799898	47800536	.	+	.	ID=g21764;
OY813002.1_Germaria_angustata_genome_assembly,_chromosome:_5	AUGUSTUS	mRNA	47799898	47800536	1	+	.	ID=g21764.t1;Parent=g21764;
OY813002.1_Germaria_angustata_genome_assembly,_chromosome:_5	AUGUSTUS	start_codon	47799898	47799900	.	+	0	ID=g21764.t1.start1;Parent=g21764.t1;
OY813002.1_Germaria_angustata_genome_assembly,_chromosome:_5	AUGUSTUS	CDS	47799898	47800536	1	+	0	ID=g21764.t1.CDS1;Parent=g21764.t1;
OY813002.1_Germaria_angustata_genome_assembly,_chromosome:_5	AUGUSTUS	exon	47799898	47800536	.	+	.	ID=g21764.t1.exon1;Parent=g21764.t1;
OY813002.1_Germaria_angustata_genome_assembly,_chromosome:_5	AUGUSTUS	stop_codon	47800534	47800536	.	+	0	ID=g21764.t1.stop1;Parent=g21764.t1;
OY813002.1_Germaria_angustata_genome_assembly,_chromosome:_5	AUGUSTUS	mRNA	47799898	47800382	0.75	+	.	ID=g21764.t2;Parent=g21764;
OY813002.1_Germaria_angustata_genome_assembly,_chromosome:_5	AUGUSTUS	start_codon	47799898	47799900	.	+	0	ID=g21764.t2.start1;Parent=g21764.t2;
OY813002.1_Germaria_angustata_genome_assembly,_chromosome:_5	AUGUSTUS	CDS	47799898	47800259	0.95	+	0	ID=g21764.t2.CDS1;Parent=g21764.t2;
OY813002.1_Germaria_angustata_genome_assembly,_chromosome:_5	AUGUSTUS	exon	47799898	47800259	.	+	.	ID=g21764.t2.exon1;Parent=g21764.t2;
OY813002.1_Germaria_angustata_genome_assembly,_chromosome:_5	AUGUSTUS	intron	47800260	47800324	0.75	+	.	ID=g21764.t2.intron1;Parent=g21764.t2;
OY813002.1_Germaria_angustata_genome_assembly,_chromosome:_5	AUGUSTUS	CDS	47800325	47800382	0.75	+	1	ID=g21764.t2.CDS2;Parent=g21764.t2;
OY813002.1_Germaria_angustata_genome_assembly,_chromosome:_5	AUGUSTUS	exon	47800325	47800382	.	+	.	ID=g21764.t2.exon2;Parent=g21764.t2;
OY813002.1_Germaria_angustata_genome_assembly,_chromosome:_5	AUGUSTUS	stop_codon	47800380	47800382	.	+	0	ID=g21764.t2.stop1;Parent=g21764.t2;
OY813002.1_Germaria_angustata_genome_assembly,_chromosome:_5	AUGUSTUS	gene	47800557	47801399	.	+	.	ID=g21765;
OY813002.1_Germaria_angustata_genome_assembly,_chromosome:_5	AUGUSTUS	mRNA	47800845	47801399	1	+	.	ID=g21765.t1;Parent=g21765;
OY813002.1_Germaria_angustata_genome_assembly,_chromosome:_5	AUGUSTUS	start_codon	47800845	47800847	.	+	0	ID=g21765.t1.start1;Parent=g21765.t1;
OY813002.1_Germaria_angustata_genome_assembly,_chromosome:_5	AUGUSTUS	CDS	47800845	47801399	1	+	0	ID=g21765.t1.CDS1;Parent=g21765.t1;
OY813002.1_Germaria_angustata_genome_assembly,_chromosome:_5	AUGUSTUS	exon	47800845	47801399	.	+	.	ID=g21765.t1.exon1;Parent=g21765.t1;
OY813002.1_Germaria_angustata_genome_assembly,_chromosome:_5	AUGUSTUS	stop_codon	47801397	47801399	.	+	0	ID=g21765.t1.stop1;Parent=g21765.t1;
OY813002.1_Germaria_angustata_genome_assembly,_chromosome:_5	AUGUSTUS	mRNA	47800557	47801399	0.91	+	.	ID=g21765.t2;Parent=g21765;
OY813002.1_Germaria_angustata_genome_assembly,_chromosome:_5	AUGUSTUS	start_codon	47800557	47800559	.	+	0	ID=g21765.t2.start1;Parent=g21765.t2;
OY813002.1_Germaria_angustata_genome_assembly,_chromosome:_5	AUGUSTUS	CDS	47800557	47801399	0.91	+	0	ID=g21765.t2.CDS1;Parent=g21765.t2;
OY813002.1_Germaria_angustata_genome_assembly,_chromosome:_5	AUGUSTUS	exon	47800557	47801399	.	+	.	ID=g21765.t2.exon1;Parent=g21765.t2;
OY813002.1_Germaria_angustata_genome_assembly,_chromosome:_5	AUGUSTUS	stop_codon	47801397	47801399	.	+	0	ID=g21765.t2.stop1;Parent=g21765.t2;
OY813002.1_Germaria_angustata_genome_assembly,_chromosome:_5	AUGUSTUS	gene	47807883	47812536	.	-	.	ID=g21766;
OY813002.1_Germaria_angustata_genome_assembly,_chromosome:_5	AUGUSTUS	mRNA	47807883	47812536	0.39	-	.	ID=g21766.t1;Parent=g21766;
OY813002.1_Germaria_angustata_genome_assembly,_chromosome:_5	AUGUSTUS	stop_codon	47807883	47807885	.	-	0	ID=g21766.t1.stop1;Parent=g21766.t1;
OY813002.1_Germaria_angustata_genome_assembly,_chromosome:_5	AUGUSTUS	CDS	47807883	47808162	0.99	-	1	ID=g21766.t1.CDS1;Parent=g21766.t1;
OY813002.1_Germaria_angustata_genome_assembly,_chromosome:_5	AUGUSTUS	exon	47807883	47808162	.	-	.	ID=g21766.t1.exon1;Parent=g21766.t1;
OY813002.1_Germaria_angustata_genome_assembly,_chromosome:_5	AUGUSTUS	intron	47808163	47812498	0.39	-	.	ID=g21766.t1.intron1;Parent=g21766.t1;
OY813002.1_Germaria_angustata_genome_assembly,_chromosome:_5	AUGUSTUS	CDS	47812499	47812536	0.42	-	0	ID=g21766.t1.CDS2;Parent=g21766.t1;
OY813002.1_Germaria_angustata_genome_assembly,_chromosome:_5	AUGUSTUS	exon	47812499	47812536	.	-	.	ID=g21766.t1.exon2;Parent=g21766.t1;
OY813002.1_Germaria_angustata_genome_assembly,_chromosome:_5	AUGUSTUS	start_codon	47812534	47812536	.	-	0	ID=g21766.t1.start1;Parent=g21766.t1;
OY813002.1_Germaria_angustata_genome_assembly,_chromosome:_5	AUGUSTUS	mRNA	47811888	47812536	0.36	-	.	ID=g21766.t2;Parent=g21766;
OY813002.1_Germaria_angustata_genome_assembly,_chromosome:_5	AUGUSTUS	stop_codon	47811888	47811890	.	-	0	ID=g21766.t2.stop1;Parent=g21766.t2;
OY813002.1_Germaria_angustata_genome_assembly,_chromosome:_5	AUGUSTUS	CDS	47811888	47812176	0.55	-	1	ID=g21766.t2.CDS1;Parent=g21766.t2;
OY813002.1_Germaria_angustata_genome_assembly,_chromosome:_5	AUGUSTUS	exon	47811888	47812176	.	-	.	ID=g21766.t2.exon1;Parent=g21766.t2;
OY813002.1_Germaria_angustata_genome_assembly,_chromosome:_5	AUGUSTUS	intron	47812177	47812498	0.36	-	.	ID=g21766.t2.intron1;Parent=g21766.t2;
OY813002.1_Germaria_angustata_genome_assembly,_chromosome:_5	AUGUSTUS	CDS	47812499	47812536	0.52	-	0	ID=g21766.t2.CDS2;Parent=g21766.t2;
OY813002.1_Germaria_angustata_genome_assembly,_chromosome:_5	AUGUSTUS	exon	47812499	47812536	.	-	.	ID=g21766.t2.exon2;Parent=g21766.t2;
OY813002.1_Germaria_angustata_genome_assembly,_chromosome:_5	AUGUSTUS	start_codon	47812534	47812536	.	-	0	ID=g21766.t2.start1;Parent=g21766.t2;
OY813002.1_Germaria_angustata_genome_assembly,_chromosome:_5	AUGUSTUS	gene	47812900	47813391	.	-	.	ID=g21767;
OY813002.1_Germaria_angustata_genome_assembly,_chromosome:_5	AUGUSTUS	mRNA	47812900	47813391	1	-	.	ID=g21767.t1;Parent=g21767;
OY813002.1_Germaria_angustata_genome_assembly,_chromosome:_5	AUGUSTUS	stop_codon	47812900	47812902	.	-	0	ID=g21767.t1.stop1;Parent=g21767.t1;
OY813002.1_Germaria_angustata_genome_assembly,_chromosome:_5	AUGUSTUS	CDS	47812900	47813391	1	-	0	ID=g21767.t1.CDS1;Parent=g21767.t1;
OY813002.1_Germaria_angustata_genome_assembly,_chromosome:_5	AUGUSTUS	exon	47812900	47813391	.	-	.	ID=g21767.t1.exon1;Parent=g21767.t1;
OY813002.1_Germaria_angustata_genome_assembly,_chromosome:_5	AUGUSTUS	start_codon	47813389	47813391	.	-	0	ID=g21767.t1.start1;Parent=g21767.t1;
OY813002.1_Germaria_angustata_genome_assembly,_chromosome:_5	AUGUSTUS	gene	47813685	47814845	.	-	.	ID=g21768;
OY813002.1_Germaria_angustata_genome_assembly,_chromosome:_5	AUGUSTUS	mRNA	47813685	47814845	1	-	.	ID=g21768.t1;Parent=g21768;
OY813002.1_Germaria_angustata_genome_assembly,_chromosome:_5	AUGUSTUS	stop_codon	47813685	47813687	.	-	0	ID=g21768.t1.stop1;Parent=g21768.t1;
OY813002.1_Germaria_angustata_genome_assembly,_chromosome:_5	AUGUSTUS	CDS	47813685	47814845	1	-	0	ID=g21768.t1.CDS1;Parent=g21768.t1;
OY813002.1_Germaria_angustata_genome_assembly,_chromosome:_5	AUGUSTUS	exon	47813685	47814845	.	-	.	ID=g21768.t1.exon1;Parent=g21768.t1;
OY813002.1_Germaria_angustata_genome_assembly,_chromosome:_5	AUGUSTUS	start_codon	47814843	47814845	.	-	0	ID=g21768.t1.start1;Parent=g21768.t1;
OY813002.1_Germaria_angustata_genome_assembly,_chromosome:_5	AUGUSTUS	mRNA	47813685	47814635	0.45	-	.	ID=g21768.t2;Parent=g21768;
OY813002.1_Germaria_angustata_genome_assembly,_chromosome:_5	AUGUSTUS	stop_codon	47813685	47813687	.	-	0	ID=g21768.t2.stop1;Parent=g21768.t2;
OY813002.1_Germaria_angustata_genome_assembly,_chromosome:_5	AUGUSTUS	CDS	47813685	47814024	0.99	-	1	ID=g21768.t2.CDS1;Parent=g21768.t2;
OY813002.1_Germaria_angustata_genome_assembly,_chromosome:_5	AUGUSTUS	exon	47813685	47814024	.	-	.	ID=g21768.t2.exon1;Parent=g21768.t2;
OY813002.1_Germaria_angustata_genome_assembly,_chromosome:_5	AUGUSTUS	intron	47814025	47814297	0.99	-	.	ID=g21768.t2.intron1;Parent=g21768.t2;
OY813002.1_Germaria_angustata_genome_assembly,_chromosome:_5	AUGUSTUS	CDS	47814298	47814635	0.46	-	0	ID=g21768.t2.CDS2;Parent=g21768.t2;
OY813002.1_Germaria_angustata_genome_assembly,_chromosome:_5	AUGUSTUS	exon	47814298	47814635	.	-	.	ID=g21768.t2.exon2;Parent=g21768.t2;
OY813002.1_Germaria_angustata_genome_assembly,_chromosome:_5	AUGUSTUS	start_codon	47814633	47814635	.	-	0	ID=g21768.t2.start1;Parent=g21768.t2;
OY813002.1_Germaria_angustata_genome_assembly,_chromosome:_5	AUGUSTUS	gene	47815079	47815683	.	-	.	ID=g21769;
OY813002.1_Germaria_angustata_genome_assembly,_chromosome:_5	AUGUSTUS	mRNA	47815079	47815683	1	-	.	ID=g21769.t1;Parent=g21769;
OY813002.1_Germaria_angustata_genome_assembly,_chromosome:_5	AUGUSTUS	stop_codon	47815079	47815081	.	-	0	ID=g21769.t1.stop1;Parent=g21769.t1;
OY813002.1_Germaria_angustata_genome_assembly,_chromosome:_5	AUGUSTUS	CDS	47815079	47815158	1	-	2	ID=g21769.t1.CDS1;Parent=g21769.t1;
OY813002.1_Germaria_angustata_genome_assembly,_chromosome:_5	AUGUSTUS	exon	47815079	47815158	.	-	.	ID=g21769.t1.exon1;Parent=g21769.t1;
OY813002.1_Germaria_angustata_genome_assembly,_chromosome:_5	AUGUSTUS	intron	47815159	47815220	1	-	.	ID=g21769.t1.intron1;Parent=g21769.t1;
OY813002.1_Germaria_angustata_genome_assembly,_chromosome:_5	AUGUSTUS	CDS	47815221	47815683	1	-	0	ID=g21769.t1.CDS2;Parent=g21769.t1;
OY813002.1_Germaria_angustata_genome_assembly,_chromosome:_5	AUGUSTUS	exon	47815221	47815683	.	-	.	ID=g21769.t1.exon2;Parent=g21769.t1;
OY813002.1_Germaria_angustata_genome_assembly,_chromosome:_5	AUGUSTUS	start_codon	47815681	47815683	.	-	0	ID=g21769.t1.start1;Parent=g21769.t1;
OY813002.1_Germaria_angustata_genome_assembly,_chromosome:_5	AUGUSTUS	gene	47816415	47817152	.	+	.	ID=g21770;
OY813002.1_Germaria_angustata_genome_assembly,_chromosome:_5	AUGUSTUS	mRNA	47816415	47817152	1	+	.	ID=g21770.t1;Parent=g21770;
OY813002.1_Germaria_angustata_genome_assembly,_chromosome:_5	AUGUSTUS	start_codon	47816415	47816417	.	+	0	ID=g21770.t1.start1;Parent=g21770.t1;
OY813002.1_Germaria_angustata_genome_assembly,_chromosome:_5	AUGUSTUS	CDS	47816415	47817152	1	+	0	ID=g21770.t1.CDS1;Parent=g21770.t1;
OY813002.1_Germaria_angustata_genome_assembly,_chromosome:_5	AUGUSTUS	exon	47816415	47817152	.	+	.	ID=g21770.t1.exon1;Parent=g21770.t1;
OY813002.1_Germaria_angustata_genome_assembly,_chromosome:_5	AUGUSTUS	stop_codon	47817150	47817152	.	+	0	ID=g21770.t1.stop1;Parent=g21770.t1;
OY813002.1_Germaria_angustata_genome_assembly,_chromosome:_5	AUGUSTUS	mRNA	47816415	47816992	0.7	+	.	ID=g21770.t2;Parent=g21770;
OY813002.1_Germaria_angustata_genome_assembly,_chromosome:_5	AUGUSTUS	start_codon	47816415	47816417	.	+	0	ID=g21770.t2.start1;Parent=g21770.t2;
OY813002.1_Germaria_angustata_genome_assembly,_chromosome:_5	AUGUSTUS	CDS	47816415	47816918	0.7	+	0	ID=g21770.t2.CDS1;Parent=g21770.t2;
OY813002.1_Germaria_angustata_genome_assembly,_chromosome:_5	AUGUSTUS	exon	47816415	47816918	.	+	.	ID=g21770.t2.exon1;Parent=g21770.t2;
OY813002.1_Germaria_angustata_genome_assembly,_chromosome:_5	AUGUSTUS	intron	47816919	47816971	0.7	+	.	ID=g21770.t2.intron1;Parent=g21770.t2;
OY813002.1_Germaria_angustata_genome_assembly,_chromosome:_5	AUGUSTUS	CDS	47816972	47816992	0.7	+	0	ID=g21770.t2.CDS2;Parent=g21770.t2;
OY813002.1_Germaria_angustata_genome_assembly,_chromosome:_5	AUGUSTUS	exon	47816972	47816992	.	+	.	ID=g21770.t2.exon2;Parent=g21770.t2;
OY813002.1_Germaria_angustata_genome_assembly,_chromosome:_5	AUGUSTUS	stop_codon	47816990	47816992	.	+	0	ID=g21770.t2.stop1;Parent=g21770.t2;
OY813002.1_Germaria_angustata_genome_assembly,_chromosome:_5	AUGUSTUS	gene	47833525	47834328	.	-	.	ID=g21771;
OY813002.1_Germaria_angustata_genome_assembly,_chromosome:_5	AUGUSTUS	mRNA	47833525	47834328	0.79	-	.	ID=g21771.t1;Parent=g21771;
OY813002.1_Germaria_angustata_genome_assembly,_chromosome:_5	AUGUSTUS	stop_codon	47833525	47833527	.	-	0	ID=g21771.t1.stop1;Parent=g21771.t1;
OY813002.1_Germaria_angustata_genome_assembly,_chromosome:_5	AUGUSTUS	CDS	47833525	47834328	0.79	-	0	ID=g21771.t1.CDS1;Parent=g21771.t1;
OY813002.1_Germaria_angustata_genome_assembly,_chromosome:_5	AUGUSTUS	exon	47833525	47834328	.	-	.	ID=g21771.t1.exon1;Parent=g21771.t1;
OY813002.1_Germaria_angustata_genome_assembly,_chromosome:_5	AUGUSTUS	start_codon	47834326	47834328	.	-	0	ID=g21771.t1.start1;Parent=g21771.t1;
OY813002.1_Germaria_angustata_genome_assembly,_chromosome:_5	AUGUSTUS	gene	47848339	47849643	.	-	.	ID=g21772;
OY813002.1_Germaria_angustata_genome_assembly,_chromosome:_5	AUGUSTUS	mRNA	47848339	47849643	0.85	-	.	ID=g21772.t1;Parent=g21772;
OY813002.1_Germaria_angustata_genome_assembly,_chromosome:_5	AUGUSTUS	stop_codon	47848339	47848341	.	-	0	ID=g21772.t1.stop1;Parent=g21772.t1;
OY813002.1_Germaria_angustata_genome_assembly,_chromosome:_5	AUGUSTUS	CDS	47848339	47848479	1	-	0	ID=g21772.t1.CDS1;Parent=g21772.t1;
OY813002.1_Germaria_angustata_genome_assembly,_chromosome:_5	AUGUSTUS	exon	47848339	47848479	.	-	.	ID=g21772.t1.exon1;Parent=g21772.t1;
OY813002.1_Germaria_angustata_genome_assembly,_chromosome:_5	AUGUSTUS	intron	47848480	47849050	0.87	-	.	ID=g21772.t1.intron1;Parent=g21772.t1;
OY813002.1_Germaria_angustata_genome_assembly,_chromosome:_5	AUGUSTUS	CDS	47849051	47849186	0.97	-	1	ID=g21772.t1.CDS2;Parent=g21772.t1;
OY813002.1_Germaria_angustata_genome_assembly,_chromosome:_5	AUGUSTUS	exon	47849051	47849186	.	-	.	ID=g21772.t1.exon2;Parent=g21772.t1;
OY813002.1_Germaria_angustata_genome_assembly,_chromosome:_5	AUGUSTUS	intron	47849187	47849251	0.97	-	.	ID=g21772.t1.intron2;Parent=g21772.t1;
OY813002.1_Germaria_angustata_genome_assembly,_chromosome:_5	AUGUSTUS	CDS	47849252	47849643	0.97	-	0	ID=g21772.t1.CDS3;Parent=g21772.t1;
OY813002.1_Germaria_angustata_genome_assembly,_chromosome:_5	AUGUSTUS	exon	47849252	47849643	.	-	.	ID=g21772.t1.exon3;Parent=g21772.t1;
OY813002.1_Germaria_angustata_genome_assembly,_chromosome:_5	AUGUSTUS	start_codon	47849641	47849643	.	-	0	ID=g21772.t1.start1;Parent=g21772.t1;
OY813002.1_Germaria_angustata_genome_assembly,_chromosome:_5	AUGUSTUS	mRNA	47849248	47849643	0.84	-	.	ID=g21772.t2;Parent=g21772;
OY813002.1_Germaria_angustata_genome_assembly,_chromosome:_5	AUGUSTUS	stop_codon	47849248	47849250	.	-	0	ID=g21772.t2.stop1;Parent=g21772.t2;
OY813002.1_Germaria_angustata_genome_assembly,_chromosome:_5	AUGUSTUS	CDS	47849248	47849643	0.84	-	0	ID=g21772.t2.CDS1;Parent=g21772.t2;
OY813002.1_Germaria_angustata_genome_assembly,_chromosome:_5	AUGUSTUS	exon	47849248	47849643	.	-	.	ID=g21772.t2.exon1;Parent=g21772.t2;
OY813002.1_Germaria_angustata_genome_assembly,_chromosome:_5	AUGUSTUS	start_codon	47849641	47849643	.	-	0	ID=g21772.t2.start1;Parent=g21772.t2;
OY813002.1_Germaria_angustata_genome_assembly,_chromosome:_5	AUGUSTUS	gene	47877327	47877590	.	-	.	ID=g21773;
OY813002.1_Germaria_angustata_genome_assembly,_chromosome:_5	AUGUSTUS	mRNA	47877327	47877590	0.45	-	.	ID=g21773.t1;Parent=g21773;
OY813002.1_Germaria_angustata_genome_assembly,_chromosome:_5	AUGUSTUS	stop_codon	47877327	47877329	.	-	0	ID=g21773.t1.stop1;Parent=g21773.t1;
OY813002.1_Germaria_angustata_genome_assembly,_chromosome:_5	AUGUSTUS	CDS	47877327	47877590	0.45	-	0	ID=g21773.t1.CDS1;Parent=g21773.t1;
OY813002.1_Germaria_angustata_genome_assembly,_chromosome:_5	AUGUSTUS	exon	47877327	47877590	.	-	.	ID=g21773.t1.exon1;Parent=g21773.t1;
OY813002.1_Germaria_angustata_genome_assembly,_chromosome:_5	AUGUSTUS	start_codon	47877588	47877590	.	-	0	ID=g21773.t1.start1;Parent=g21773.t1;
OY813002.1_Germaria_angustata_genome_assembly,_chromosome:_5	AUGUSTUS	gene	47877327	47877786	.	-	.	ID=g21774;
OY813002.1_Germaria_angustata_genome_assembly,_chromosome:_5	AUGUSTUS	mRNA	47877327	47877786	0.71	-	.	ID=g21774.t1;Parent=g21774;
OY813002.1_Germaria_angustata_genome_assembly,_chromosome:_5	AUGUSTUS	stop_codon	47877327	47877329	.	-	0	ID=g21774.t1.stop1;Parent=g21774.t1;
OY813002.1_Germaria_angustata_genome_assembly,_chromosome:_5	AUGUSTUS	CDS	47877327	47877550	0.71	-	2	ID=g21774.t1.CDS1;Parent=g21774.t1;
OY813002.1_Germaria_angustata_genome_assembly,_chromosome:_5	AUGUSTUS	exon	47877327	47877550	.	-	.	ID=g21774.t1.exon1;Parent=g21774.t1;
OY813002.1_Germaria_angustata_genome_assembly,_chromosome:_5	AUGUSTUS	intron	47877551	47877767	0.71	-	.	ID=g21774.t1.intron1;Parent=g21774.t1;
OY813002.1_Germaria_angustata_genome_assembly,_chromosome:_5	AUGUSTUS	CDS	47877768	47877786	0.91	-	0	ID=g21774.t1.CDS2;Parent=g21774.t1;
OY813002.1_Germaria_angustata_genome_assembly,_chromosome:_5	AUGUSTUS	exon	47877768	47877786	.	-	.	ID=g21774.t1.exon2;Parent=g21774.t1;
OY813002.1_Germaria_angustata_genome_assembly,_chromosome:_5	AUGUSTUS	start_codon	47877784	47877786	.	-	0	ID=g21774.t1.start1;Parent=g21774.t1;
OY813002.1_Germaria_angustata_genome_assembly,_chromosome:_5	AUGUSTUS	gene	47895292	47899304	.	-	.	ID=g21775;
OY813002.1_Germaria_angustata_genome_assembly,_chromosome:_5	AUGUSTUS	mRNA	47895292	47899304	0.67	-	.	ID=g21775.t1;Parent=g21775;
OY813002.1_Germaria_angustata_genome_assembly,_chromosome:_5	AUGUSTUS	stop_codon	47895292	47895294	.	-	0	ID=g21775.t1.stop1;Parent=g21775.t1;
OY813002.1_Germaria_angustata_genome_assembly,_chromosome:_5	AUGUSTUS	CDS	47895292	47898066	0.99	-	0	ID=g21775.t1.CDS1;Parent=g21775.t1;
OY813002.1_Germaria_angustata_genome_assembly,_chromosome:_5	AUGUSTUS	exon	47895292	47898066	.	-	.	ID=g21775.t1.exon1;Parent=g21775.t1;
OY813002.1_Germaria_angustata_genome_assembly,_chromosome:_5	AUGUSTUS	intron	47898067	47899187	0.67	-	.	ID=g21775.t1.intron1;Parent=g21775.t1;
OY813002.1_Germaria_angustata_genome_assembly,_chromosome:_5	AUGUSTUS	CDS	47899188	47899304	0.67	-	0	ID=g21775.t1.CDS2;Parent=g21775.t1;
OY813002.1_Germaria_angustata_genome_assembly,_chromosome:_5	AUGUSTUS	exon	47899188	47899304	.	-	.	ID=g21775.t1.exon2;Parent=g21775.t1;
OY813002.1_Germaria_angustata_genome_assembly,_chromosome:_5	AUGUSTUS	start_codon	47899302	47899304	.	-	0	ID=g21775.t1.start1;Parent=g21775.t1;
OY813002.1_Germaria_angustata_genome_assembly,_chromosome:_5	AUGUSTUS	gene	47938500	47938805	.	+	.	ID=g21776;
OY813002.1_Germaria_angustata_genome_assembly,_chromosome:_5	AUGUSTUS	mRNA	47938500	47938805	0.9	+	.	ID=g21776.t1;Parent=g21776;
OY813002.1_Germaria_angustata_genome_assembly,_chromosome:_5	AUGUSTUS	start_codon	47938500	47938502	.	+	0	ID=g21776.t1.start1;Parent=g21776.t1;
OY813002.1_Germaria_angustata_genome_assembly,_chromosome:_5	AUGUSTUS	CDS	47938500	47938805	0.9	+	0	ID=g21776.t1.CDS1;Parent=g21776.t1;
OY813002.1_Germaria_angustata_genome_assembly,_chromosome:_5	AUGUSTUS	exon	47938500	47938805	.	+	.	ID=g21776.t1.exon1;Parent=g21776.t1;
OY813002.1_Germaria_angustata_genome_assembly,_chromosome:_5	AUGUSTUS	stop_codon	47938803	47938805	.	+	0	ID=g21776.t1.stop1;Parent=g21776.t1;
OY813002.1_Germaria_angustata_genome_assembly,_chromosome:_5	AUGUSTUS	gene	47946190	47946708	.	+	.	ID=g21777;
OY813002.1_Germaria_angustata_genome_assembly,_chromosome:_5	AUGUSTUS	mRNA	47946190	47946708	1	+	.	ID=g21777.t1;Parent=g21777;
OY813002.1_Germaria_angustata_genome_assembly,_chromosome:_5	AUGUSTUS	start_codon	47946190	47946192	.	+	0	ID=g21777.t1.start1;Parent=g21777.t1;
OY813002.1_Germaria_angustata_genome_assembly,_chromosome:_5	AUGUSTUS	CDS	47946190	47946708	1	+	0	ID=g21777.t1.CDS1;Parent=g21777.t1;
OY813002.1_Germaria_angustata_genome_assembly,_chromosome:_5	AUGUSTUS	exon	47946190	47946708	.	+	.	ID=g21777.t1.exon1;Parent=g21777.t1;
OY813002.1_Germaria_angustata_genome_assembly,_chromosome:_5	AUGUSTUS	stop_codon	47946706	47946708	.	+	0	ID=g21777.t1.stop1;Parent=g21777.t1;
OY813002.1_Germaria_angustata_genome_assembly,_chromosome:_5	AUGUSTUS	gene	47946818	47950878	.	+	.	ID=g21778;
OY813002.1_Germaria_angustata_genome_assembly,_chromosome:_5	AUGUSTUS	mRNA	47946818	47950878	0.26	+	.	ID=g21778.t1;Parent=g21778;
OY813002.1_Germaria_angustata_genome_assembly,_chromosome:_5	AUGUSTUS	start_codon	47946818	47946820	.	+	0	ID=g21778.t1.start1;Parent=g21778.t1;
OY813002.1_Germaria_angustata_genome_assembly,_chromosome:_5	AUGUSTUS	CDS	47946818	47947398	0.92	+	0	ID=g21778.t1.CDS1;Parent=g21778.t1;
OY813002.1_Germaria_angustata_genome_assembly,_chromosome:_5	AUGUSTUS	exon	47946818	47947398	.	+	.	ID=g21778.t1.exon1;Parent=g21778.t1;
OY813002.1_Germaria_angustata_genome_assembly,_chromosome:_5	AUGUSTUS	intron	47947399	47947922	0.89	+	.	ID=g21778.t1.intron1;Parent=g21778.t1;
OY813002.1_Germaria_angustata_genome_assembly,_chromosome:_5	AUGUSTUS	CDS	47947923	47948454	0.67	+	1	ID=g21778.t1.CDS2;Parent=g21778.t1;
OY813002.1_Germaria_angustata_genome_assembly,_chromosome:_5	AUGUSTUS	exon	47947923	47948454	.	+	.	ID=g21778.t1.exon2;Parent=g21778.t1;
OY813002.1_Germaria_angustata_genome_assembly,_chromosome:_5	AUGUSTUS	intron	47948455	47949621	0.67	+	.	ID=g21778.t1.intron2;Parent=g21778.t1;
OY813002.1_Germaria_angustata_genome_assembly,_chromosome:_5	AUGUSTUS	CDS	47949622	47949807	0.69	+	0	ID=g21778.t1.CDS3;Parent=g21778.t1;
OY813002.1_Germaria_angustata_genome_assembly,_chromosome:_5	AUGUSTUS	exon	47949622	47949807	.	+	.	ID=g21778.t1.exon3;Parent=g21778.t1;
OY813002.1_Germaria_angustata_genome_assembly,_chromosome:_5	AUGUSTUS	intron	47949808	47950671	0.38	+	.	ID=g21778.t1.intron3;Parent=g21778.t1;
OY813002.1_Germaria_angustata_genome_assembly,_chromosome:_5	AUGUSTUS	CDS	47950672	47950878	0.46	+	0	ID=g21778.t1.CDS4;Parent=g21778.t1;
OY813002.1_Germaria_angustata_genome_assembly,_chromosome:_5	AUGUSTUS	exon	47950672	47950878	.	+	.	ID=g21778.t1.exon4;Parent=g21778.t1;
OY813002.1_Germaria_angustata_genome_assembly,_chromosome:_5	AUGUSTUS	stop_codon	47950876	47950878	.	+	0	ID=g21778.t1.stop1;Parent=g21778.t1;
OY813002.1_Germaria_angustata_genome_assembly,_chromosome:_5	AUGUSTUS	gene	47951731	47952369	.	-	.	ID=g21779;
OY813002.1_Germaria_angustata_genome_assembly,_chromosome:_5	AUGUSTUS	mRNA	47951731	47952369	0.88	-	.	ID=g21779.t1;Parent=g21779;
OY813002.1_Germaria_angustata_genome_assembly,_chromosome:_5	AUGUSTUS	stop_codon	47951731	47951733	.	-	0	ID=g21779.t1.stop1;Parent=g21779.t1;
OY813002.1_Germaria_angustata_genome_assembly,_chromosome:_5	AUGUSTUS	CDS	47951731	47951811	0.99	-	0	ID=g21779.t1.CDS1;Parent=g21779.t1;
OY813002.1_Germaria_angustata_genome_assembly,_chromosome:_5	AUGUSTUS	exon	47951731	47951811	.	-	.	ID=g21779.t1.exon1;Parent=g21779.t1;
OY813002.1_Germaria_angustata_genome_assembly,_chromosome:_5	AUGUSTUS	intron	47951812	47951961	0.99	-	.	ID=g21779.t1.intron1;Parent=g21779.t1;
OY813002.1_Germaria_angustata_genome_assembly,_chromosome:_5	AUGUSTUS	CDS	47951962	47952169	0.88	-	1	ID=g21779.t1.CDS2;Parent=g21779.t1;
OY813002.1_Germaria_angustata_genome_assembly,_chromosome:_5	AUGUSTUS	exon	47951962	47952169	.	-	.	ID=g21779.t1.exon2;Parent=g21779.t1;
OY813002.1_Germaria_angustata_genome_assembly,_chromosome:_5	AUGUSTUS	intron	47952170	47952277	0.88	-	.	ID=g21779.t1.intron2;Parent=g21779.t1;
OY813002.1_Germaria_angustata_genome_assembly,_chromosome:_5	AUGUSTUS	CDS	47952278	47952369	1	-	0	ID=g21779.t1.CDS3;Parent=g21779.t1;
OY813002.1_Germaria_angustata_genome_assembly,_chromosome:_5	AUGUSTUS	exon	47952278	47952369	.	-	.	ID=g21779.t1.exon3;Parent=g21779.t1;
OY813002.1_Germaria_angustata_genome_assembly,_chromosome:_5	AUGUSTUS	start_codon	47952367	47952369	.	-	0	ID=g21779.t1.start1;Parent=g21779.t1;
OY813002.1_Germaria_angustata_genome_assembly,_chromosome:_5	AUGUSTUS	gene	47957274	47966260	.	+	.	ID=g21780;
OY813002.1_Germaria_angustata_genome_assembly,_chromosome:_5	AUGUSTUS	mRNA	47957274	47966260	.	+	.	ID=g21780.t1;Parent=g21780;
OY813002.1_Germaria_angustata_genome_assembly,_chromosome:_5	AUGUSTUS	start_codon	47957274	47957276	.	+	0	ID=g21780.t1.start1;Parent=g21780.t1;
OY813002.1_Germaria_angustata_genome_assembly,_chromosome:_5	AUGUSTUS	CDS	47957274	47957840	0.93	+	0	ID=g21780.t1.CDS1;Parent=g21780.t1;
OY813002.1_Germaria_angustata_genome_assembly,_chromosome:_5	AUGUSTUS	exon	47957274	47957840	.	+	.	ID=g21780.t1.exon1;Parent=g21780.t1;
OY813002.1_Germaria_angustata_genome_assembly,_chromosome:_5	AUGUSTUS	intron	47957841	47958972	0.98	+	.	ID=g21780.t1.intron1;Parent=g21780.t1;
OY813002.1_Germaria_angustata_genome_assembly,_chromosome:_5	AUGUSTUS	CDS	47958973	47959685	0.13	+	0	ID=g21780.t1.CDS2;Parent=g21780.t1;
OY813002.1_Germaria_angustata_genome_assembly,_chromosome:_5	AUGUSTUS	exon	47958973	47959685	.	+	.	ID=g21780.t1.exon2;Parent=g21780.t1;
OY813002.1_Germaria_angustata_genome_assembly,_chromosome:_5	AUGUSTUS	intron	47959686	47961717	0.13	+	.	ID=g21780.t1.intron2;Parent=g21780.t1;
OY813002.1_Germaria_angustata_genome_assembly,_chromosome:_5	AUGUSTUS	CDS	47961718	47962331	0.21	+	1	ID=g21780.t1.CDS3;Parent=g21780.t1;
OY813002.1_Germaria_angustata_genome_assembly,_chromosome:_5	AUGUSTUS	exon	47961718	47962331	.	+	.	ID=g21780.t1.exon3;Parent=g21780.t1;
OY813002.1_Germaria_angustata_genome_assembly,_chromosome:_5	AUGUSTUS	intron	47962332	47962382	0.21	+	.	ID=g21780.t1.intron3;Parent=g21780.t1;
OY813002.1_Germaria_angustata_genome_assembly,_chromosome:_5	AUGUSTUS	CDS	47962383	47962665	0.01	+	2	ID=g21780.t1.CDS4;Parent=g21780.t1;
OY813002.1_Germaria_angustata_genome_assembly,_chromosome:_5	AUGUSTUS	exon	47962383	47962665	.	+	.	ID=g21780.t1.exon4;Parent=g21780.t1;
OY813002.1_Germaria_angustata_genome_assembly,_chromosome:_5	AUGUSTUS	intron	47962666	47966199	0.01	+	.	ID=g21780.t1.intron4;Parent=g21780.t1;
OY813002.1_Germaria_angustata_genome_assembly,_chromosome:_5	AUGUSTUS	CDS	47966200	47966260	0.01	+	1	ID=g21780.t1.CDS5;Parent=g21780.t1;
OY813002.1_Germaria_angustata_genome_assembly,_chromosome:_5	AUGUSTUS	exon	47966200	47966260	.	+	.	ID=g21780.t1.exon5;Parent=g21780.t1;
OY813002.1_Germaria_angustata_genome_assembly,_chromosome:_5	AUGUSTUS	stop_codon	47966258	47966260	.	+	0	ID=g21780.t1.stop1;Parent=g21780.t1;
OY813002.1_Germaria_angustata_genome_assembly,_chromosome:_5	AUGUSTUS	gene	47968379	47968666	.	+	.	ID=g21781;
OY813002.1_Germaria_angustata_genome_assembly,_chromosome:_5	AUGUSTUS	mRNA	47968379	47968666	1	+	.	ID=g21781.t1;Parent=g21781;
OY813002.1_Germaria_angustata_genome_assembly,_chromosome:_5	AUGUSTUS	start_codon	47968379	47968381	.	+	0	ID=g21781.t1.start1;Parent=g21781.t1;
OY813002.1_Germaria_angustata_genome_assembly,_chromosome:_5	AUGUSTUS	CDS	47968379	47968666	1	+	0	ID=g21781.t1.CDS1;Parent=g21781.t1;
OY813002.1_Germaria_angustata_genome_assembly,_chromosome:_5	AUGUSTUS	exon	47968379	47968666	.	+	.	ID=g21781.t1.exon1;Parent=g21781.t1;
OY813002.1_Germaria_angustata_genome_assembly,_chromosome:_5	AUGUSTUS	stop_codon	47968664	47968666	.	+	0	ID=g21781.t1.stop1;Parent=g21781.t1;
OY813002.1_Germaria_angustata_genome_assembly,_chromosome:_5	AUGUSTUS	gene	48015363	48024763	.	+	.	ID=g21782;
OY813002.1_Germaria_angustata_genome_assembly,_chromosome:_5	AUGUSTUS	mRNA	48015363	48024763	0.23	+	.	ID=g21782.t1;Parent=g21782;
OY813002.1_Germaria_angustata_genome_assembly,_chromosome:_5	AUGUSTUS	start_codon	48015363	48015365	.	+	0	ID=g21782.t1.start1;Parent=g21782.t1;
OY813002.1_Germaria_angustata_genome_assembly,_chromosome:_5	AUGUSTUS	CDS	48015363	48015485	0.23	+	0	ID=g21782.t1.CDS1;Parent=g21782.t1;
OY813002.1_Germaria_angustata_genome_assembly,_chromosome:_5	AUGUSTUS	exon	48015363	48015485	.	+	.	ID=g21782.t1.exon1;Parent=g21782.t1;
OY813002.1_Germaria_angustata_genome_assembly,_chromosome:_5	AUGUSTUS	intron	48015486	48024142	0.23	+	.	ID=g21782.t1.intron1;Parent=g21782.t1;
OY813002.1_Germaria_angustata_genome_assembly,_chromosome:_5	AUGUSTUS	CDS	48024143	48024230	0.72	+	0	ID=g21782.t1.CDS2;Parent=g21782.t1;
OY813002.1_Germaria_angustata_genome_assembly,_chromosome:_5	AUGUSTUS	exon	48024143	48024230	.	+	.	ID=g21782.t1.exon2;Parent=g21782.t1;
OY813002.1_Germaria_angustata_genome_assembly,_chromosome:_5	AUGUSTUS	intron	48024231	48024281	1	+	.	ID=g21782.t1.intron2;Parent=g21782.t1;
OY813002.1_Germaria_angustata_genome_assembly,_chromosome:_5	AUGUSTUS	CDS	48024282	48024381	1	+	2	ID=g21782.t1.CDS3;Parent=g21782.t1;
OY813002.1_Germaria_angustata_genome_assembly,_chromosome:_5	AUGUSTUS	exon	48024282	48024381	.	+	.	ID=g21782.t1.exon3;Parent=g21782.t1;
OY813002.1_Germaria_angustata_genome_assembly,_chromosome:_5	AUGUSTUS	intron	48024382	48024453	1	+	.	ID=g21782.t1.intron3;Parent=g21782.t1;
OY813002.1_Germaria_angustata_genome_assembly,_chromosome:_5	AUGUSTUS	CDS	48024454	48024763	1	+	1	ID=g21782.t1.CDS4;Parent=g21782.t1;
OY813002.1_Germaria_angustata_genome_assembly,_chromosome:_5	AUGUSTUS	exon	48024454	48024763	.	+	.	ID=g21782.t1.exon4;Parent=g21782.t1;
OY813002.1_Germaria_angustata_genome_assembly,_chromosome:_5	AUGUSTUS	stop_codon	48024761	48024763	.	+	0	ID=g21782.t1.stop1;Parent=g21782.t1;
OY813002.1_Germaria_angustata_genome_assembly,_chromosome:_5	AUGUSTUS	gene	48025420	48025680	.	+	.	ID=g21783;
OY813002.1_Germaria_angustata_genome_assembly,_chromosome:_5	AUGUSTUS	mRNA	48025420	48025680	1	+	.	ID=g21783.t1;Parent=g21783;
OY813002.1_Germaria_angustata_genome_assembly,_chromosome:_5	AUGUSTUS	start_codon	48025420	48025422	.	+	0	ID=g21783.t1.start1;Parent=g21783.t1;
OY813002.1_Germaria_angustata_genome_assembly,_chromosome:_5	AUGUSTUS	CDS	48025420	48025680	1	+	0	ID=g21783.t1.CDS1;Parent=g21783.t1;
OY813002.1_Germaria_angustata_genome_assembly,_chromosome:_5	AUGUSTUS	exon	48025420	48025680	.	+	.	ID=g21783.t1.exon1;Parent=g21783.t1;
OY813002.1_Germaria_angustata_genome_assembly,_chromosome:_5	AUGUSTUS	stop_codon	48025678	48025680	.	+	0	ID=g21783.t1.stop1;Parent=g21783.t1;
OY813002.1_Germaria_angustata_genome_assembly,_chromosome:_5	AUGUSTUS	gene	48025760	48027209	.	+	.	ID=g21784;
OY813002.1_Germaria_angustata_genome_assembly,_chromosome:_5	AUGUSTUS	mRNA	48025760	48027209	0.97	+	.	ID=g21784.t1;Parent=g21784;
OY813002.1_Germaria_angustata_genome_assembly,_chromosome:_5	AUGUSTUS	start_codon	48025760	48025762	.	+	0	ID=g21784.t1.start1;Parent=g21784.t1;
OY813002.1_Germaria_angustata_genome_assembly,_chromosome:_5	AUGUSTUS	CDS	48025760	48026475	0.97	+	0	ID=g21784.t1.CDS1;Parent=g21784.t1;
OY813002.1_Germaria_angustata_genome_assembly,_chromosome:_5	AUGUSTUS	exon	48025760	48026475	.	+	.	ID=g21784.t1.exon1;Parent=g21784.t1;
OY813002.1_Germaria_angustata_genome_assembly,_chromosome:_5	AUGUSTUS	intron	48026476	48026731	1	+	.	ID=g21784.t1.intron1;Parent=g21784.t1;
OY813002.1_Germaria_angustata_genome_assembly,_chromosome:_5	AUGUSTUS	CDS	48026732	48027209	1	+	1	ID=g21784.t1.CDS2;Parent=g21784.t1;
OY813002.1_Germaria_angustata_genome_assembly,_chromosome:_5	AUGUSTUS	exon	48026732	48027209	.	+	.	ID=g21784.t1.exon2;Parent=g21784.t1;
OY813002.1_Germaria_angustata_genome_assembly,_chromosome:_5	AUGUSTUS	stop_codon	48027207	48027209	.	+	0	ID=g21784.t1.stop1;Parent=g21784.t1;
OY813002.1_Germaria_angustata_genome_assembly,_chromosome:_5	AUGUSTUS	gene	48042308	48043561	.	+	.	ID=g21785;
OY813002.1_Germaria_angustata_genome_assembly,_chromosome:_5	AUGUSTUS	mRNA	48042308	48043561	1	+	.	ID=g21785.t1;Parent=g21785;
OY813002.1_Germaria_angustata_genome_assembly,_chromosome:_5	AUGUSTUS	start_codon	48042308	48042310	.	+	0	ID=g21785.t1.start1;Parent=g21785.t1;
OY813002.1_Germaria_angustata_genome_assembly,_chromosome:_5	AUGUSTUS	CDS	48042308	48042420	1	+	0	ID=g21785.t1.CDS1;Parent=g21785.t1;
OY813002.1_Germaria_angustata_genome_assembly,_chromosome:_5	AUGUSTUS	exon	48042308	48042420	.	+	.	ID=g21785.t1.exon1;Parent=g21785.t1;
OY813002.1_Germaria_angustata_genome_assembly,_chromosome:_5	AUGUSTUS	intron	48042421	48042476	1	+	.	ID=g21785.t1.intron1;Parent=g21785.t1;
OY813002.1_Germaria_angustata_genome_assembly,_chromosome:_5	AUGUSTUS	CDS	48042477	48042909	1	+	1	ID=g21785.t1.CDS2;Parent=g21785.t1;
OY813002.1_Germaria_angustata_genome_assembly,_chromosome:_5	AUGUSTUS	exon	48042477	48042909	.	+	.	ID=g21785.t1.exon2;Parent=g21785.t1;
OY813002.1_Germaria_angustata_genome_assembly,_chromosome:_5	AUGUSTUS	intron	48042910	48042976	1	+	.	ID=g21785.t1.intron2;Parent=g21785.t1;
OY813002.1_Germaria_angustata_genome_assembly,_chromosome:_5	AUGUSTUS	CDS	48042977	48043121	1	+	0	ID=g21785.t1.CDS3;Parent=g21785.t1;
OY813002.1_Germaria_angustata_genome_assembly,_chromosome:_5	AUGUSTUS	exon	48042977	48043121	.	+	.	ID=g21785.t1.exon3;Parent=g21785.t1;
OY813002.1_Germaria_angustata_genome_assembly,_chromosome:_5	AUGUSTUS	intron	48043122	48043175	1	+	.	ID=g21785.t1.intron3;Parent=g21785.t1;
OY813002.1_Germaria_angustata_genome_assembly,_chromosome:_5	AUGUSTUS	CDS	48043176	48043561	1	+	2	ID=g21785.t1.CDS4;Parent=g21785.t1;
OY813002.1_Germaria_angustata_genome_assembly,_chromosome:_5	AUGUSTUS	exon	48043176	48043561	.	+	.	ID=g21785.t1.exon4;Parent=g21785.t1;
OY813002.1_Germaria_angustata_genome_assembly,_chromosome:_5	AUGUSTUS	stop_codon	48043559	48043561	.	+	0	ID=g21785.t1.stop1;Parent=g21785.t1;
OY813002.1_Germaria_angustata_genome_assembly,_chromosome:_5	AUGUSTUS	gene	48049835	48050980	.	-	.	ID=g21786;
OY813002.1_Germaria_angustata_genome_assembly,_chromosome:_5	AUGUSTUS	mRNA	48049835	48050980	1	-	.	ID=g21786.t1;Parent=g21786;
OY813002.1_Germaria_angustata_genome_assembly,_chromosome:_5	AUGUSTUS	stop_codon	48049835	48049837	.	-	0	ID=g21786.t1.stop1;Parent=g21786.t1;
OY813002.1_Germaria_angustata_genome_assembly,_chromosome:_5	AUGUSTUS	CDS	48049835	48050980	1	-	0	ID=g21786.t1.CDS1;Parent=g21786.t1;
OY813002.1_Germaria_angustata_genome_assembly,_chromosome:_5	AUGUSTUS	exon	48049835	48050980	.	-	.	ID=g21786.t1.exon1;Parent=g21786.t1;
OY813002.1_Germaria_angustata_genome_assembly,_chromosome:_5	AUGUSTUS	start_codon	48050978	48050980	.	-	0	ID=g21786.t1.start1;Parent=g21786.t1;
OY813002.1_Germaria_angustata_genome_assembly,_chromosome:_5	AUGUSTUS	gene	48051340	48051609	.	-	.	ID=g21787;
OY813002.1_Germaria_angustata_genome_assembly,_chromosome:_5	AUGUSTUS	mRNA	48051340	48051609	0.99	-	.	ID=g21787.t1;Parent=g21787;
OY813002.1_Germaria_angustata_genome_assembly,_chromosome:_5	AUGUSTUS	stop_codon	48051340	48051342	.	-	0	ID=g21787.t1.stop1;Parent=g21787.t1;
OY813002.1_Germaria_angustata_genome_assembly,_chromosome:_5	AUGUSTUS	CDS	48051340	48051609	0.99	-	0	ID=g21787.t1.CDS1;Parent=g21787.t1;
OY813002.1_Germaria_angustata_genome_assembly,_chromosome:_5	AUGUSTUS	exon	48051340	48051609	.	-	.	ID=g21787.t1.exon1;Parent=g21787.t1;
OY813002.1_Germaria_angustata_genome_assembly,_chromosome:_5	AUGUSTUS	start_codon	48051607	48051609	.	-	0	ID=g21787.t1.start1;Parent=g21787.t1;
OY813002.1_Germaria_angustata_genome_assembly,_chromosome:_5	AUGUSTUS	gene	48058904	48061064	.	-	.	ID=g21788;
OY813002.1_Germaria_angustata_genome_assembly,_chromosome:_5	AUGUSTUS	mRNA	48058904	48061064	0.52	-	.	ID=g21788.t1;Parent=g21788;
OY813002.1_Germaria_angustata_genome_assembly,_chromosome:_5	AUGUSTUS	stop_codon	48058904	48058906	.	-	0	ID=g21788.t1.stop1;Parent=g21788.t1;
OY813002.1_Germaria_angustata_genome_assembly,_chromosome:_5	AUGUSTUS	CDS	48058904	48059394	0.99	-	2	ID=g21788.t1.CDS1;Parent=g21788.t1;
OY813002.1_Germaria_angustata_genome_assembly,_chromosome:_5	AUGUSTUS	exon	48058904	48059394	.	-	.	ID=g21788.t1.exon1;Parent=g21788.t1;
OY813002.1_Germaria_angustata_genome_assembly,_chromosome:_5	AUGUSTUS	intron	48059395	48059723	0.64	-	.	ID=g21788.t1.intron1;Parent=g21788.t1;
OY813002.1_Germaria_angustata_genome_assembly,_chromosome:_5	AUGUSTUS	CDS	48059724	48060784	0.65	-	1	ID=g21788.t1.CDS2;Parent=g21788.t1;
OY813002.1_Germaria_angustata_genome_assembly,_chromosome:_5	AUGUSTUS	exon	48059724	48060784	.	-	.	ID=g21788.t1.exon2;Parent=g21788.t1;
OY813002.1_Germaria_angustata_genome_assembly,_chromosome:_5	AUGUSTUS	intron	48060785	48060863	0.99	-	.	ID=g21788.t1.intron2;Parent=g21788.t1;
OY813002.1_Germaria_angustata_genome_assembly,_chromosome:_5	AUGUSTUS	CDS	48060864	48060938	1	-	1	ID=g21788.t1.CDS3;Parent=g21788.t1;
OY813002.1_Germaria_angustata_genome_assembly,_chromosome:_5	AUGUSTUS	exon	48060864	48060938	.	-	.	ID=g21788.t1.exon3;Parent=g21788.t1;
OY813002.1_Germaria_angustata_genome_assembly,_chromosome:_5	AUGUSTUS	intron	48060939	48061017	0.86	-	.	ID=g21788.t1.intron3;Parent=g21788.t1;
OY813002.1_Germaria_angustata_genome_assembly,_chromosome:_5	AUGUSTUS	CDS	48061018	48061064	0.78	-	0	ID=g21788.t1.CDS4;Parent=g21788.t1;
OY813002.1_Germaria_angustata_genome_assembly,_chromosome:_5	AUGUSTUS	exon	48061018	48061064	.	-	.	ID=g21788.t1.exon4;Parent=g21788.t1;
OY813002.1_Germaria_angustata_genome_assembly,_chromosome:_5	AUGUSTUS	start_codon	48061062	48061064	.	-	0	ID=g21788.t1.start1;Parent=g21788.t1;
OY813002.1_Germaria_angustata_genome_assembly,_chromosome:_5	AUGUSTUS	gene	48066629	48066993	.	+	.	ID=g21789;
OY813002.1_Germaria_angustata_genome_assembly,_chromosome:_5	AUGUSTUS	mRNA	48066629	48066993	0.93	+	.	ID=g21789.t1;Parent=g21789;
OY813002.1_Germaria_angustata_genome_assembly,_chromosome:_5	AUGUSTUS	start_codon	48066629	48066631	.	+	0	ID=g21789.t1.start1;Parent=g21789.t1;
OY813002.1_Germaria_angustata_genome_assembly,_chromosome:_5	AUGUSTUS	CDS	48066629	48066699	0.99	+	0	ID=g21789.t1.CDS1;Parent=g21789.t1;
OY813002.1_Germaria_angustata_genome_assembly,_chromosome:_5	AUGUSTUS	exon	48066629	48066699	.	+	.	ID=g21789.t1.exon1;Parent=g21789.t1;
OY813002.1_Germaria_angustata_genome_assembly,_chromosome:_5	AUGUSTUS	intron	48066700	48066809	0.93	+	.	ID=g21789.t1.intron1;Parent=g21789.t1;
OY813002.1_Germaria_angustata_genome_assembly,_chromosome:_5	AUGUSTUS	CDS	48066810	48066993	0.93	+	1	ID=g21789.t1.CDS2;Parent=g21789.t1;
OY813002.1_Germaria_angustata_genome_assembly,_chromosome:_5	AUGUSTUS	exon	48066810	48066993	.	+	.	ID=g21789.t1.exon2;Parent=g21789.t1;
OY813002.1_Germaria_angustata_genome_assembly,_chromosome:_5	AUGUSTUS	stop_codon	48066991	48066993	.	+	0	ID=g21789.t1.stop1;Parent=g21789.t1;
OY813002.1_Germaria_angustata_genome_assembly,_chromosome:_5	AUGUSTUS	gene	48077023	48078474	.	+	.	ID=g21790;
OY813002.1_Germaria_angustata_genome_assembly,_chromosome:_5	AUGUSTUS	mRNA	48077023	48078474	0.46	+	.	ID=g21790.t1;Parent=g21790;
OY813002.1_Germaria_angustata_genome_assembly,_chromosome:_5	AUGUSTUS	start_codon	48077023	48077025	.	+	0	ID=g21790.t1.start1;Parent=g21790.t1;
OY813002.1_Germaria_angustata_genome_assembly,_chromosome:_5	AUGUSTUS	CDS	48077023	48077578	0.46	+	0	ID=g21790.t1.CDS1;Parent=g21790.t1;
OY813002.1_Germaria_angustata_genome_assembly,_chromosome:_5	AUGUSTUS	exon	48077023	48077578	.	+	.	ID=g21790.t1.exon1;Parent=g21790.t1;
OY813002.1_Germaria_angustata_genome_assembly,_chromosome:_5	AUGUSTUS	intron	48077579	48077728	0.46	+	.	ID=g21790.t1.intron1;Parent=g21790.t1;
OY813002.1_Germaria_angustata_genome_assembly,_chromosome:_5	AUGUSTUS	CDS	48077729	48078474	0.88	+	2	ID=g21790.t1.CDS2;Parent=g21790.t1;
OY813002.1_Germaria_angustata_genome_assembly,_chromosome:_5	AUGUSTUS	exon	48077729	48078474	.	+	.	ID=g21790.t1.exon2;Parent=g21790.t1;
OY813002.1_Germaria_angustata_genome_assembly,_chromosome:_5	AUGUSTUS	stop_codon	48078472	48078474	.	+	0	ID=g21790.t1.stop1;Parent=g21790.t1;
OY813002.1_Germaria_angustata_genome_assembly,_chromosome:_5	AUGUSTUS	mRNA	48077023	48078474	0.65	+	.	ID=g21790.t2;Parent=g21790;
OY813002.1_Germaria_angustata_genome_assembly,_chromosome:_5	AUGUSTUS	start_codon	48077023	48077025	.	+	0	ID=g21790.t2.start1;Parent=g21790.t2;
OY813002.1_Germaria_angustata_genome_assembly,_chromosome:_5	AUGUSTUS	CDS	48077023	48077264	0.95	+	0	ID=g21790.t2.CDS1;Parent=g21790.t2;
OY813002.1_Germaria_angustata_genome_assembly,_chromosome:_5	AUGUSTUS	exon	48077023	48077264	.	+	.	ID=g21790.t2.exon1;Parent=g21790.t2;
OY813002.1_Germaria_angustata_genome_assembly,_chromosome:_5	AUGUSTUS	intron	48077265	48077828	0.65	+	.	ID=g21790.t2.intron1;Parent=g21790.t2;
OY813002.1_Germaria_angustata_genome_assembly,_chromosome:_5	AUGUSTUS	CDS	48077829	48078474	0.65	+	1	ID=g21790.t2.CDS2;Parent=g21790.t2;
OY813002.1_Germaria_angustata_genome_assembly,_chromosome:_5	AUGUSTUS	exon	48077829	48078474	.	+	.	ID=g21790.t2.exon2;Parent=g21790.t2;
OY813002.1_Germaria_angustata_genome_assembly,_chromosome:_5	AUGUSTUS	stop_codon	48078472	48078474	.	+	0	ID=g21790.t2.stop1;Parent=g21790.t2;
OY813002.1_Germaria_angustata_genome_assembly,_chromosome:_5	AUGUSTUS	gene	48107874	48119917	.	-	.	ID=g21791;
OY813002.1_Germaria_angustata_genome_assembly,_chromosome:_5	AUGUSTUS	mRNA	48107874	48119917	0.17	-	.	ID=g21791.t1;Parent=g21791;
OY813002.1_Germaria_angustata_genome_assembly,_chromosome:_5	AUGUSTUS	stop_codon	48107874	48107876	.	-	0	ID=g21791.t1.stop1;Parent=g21791.t1;
OY813002.1_Germaria_angustata_genome_assembly,_chromosome:_5	AUGUSTUS	CDS	48107874	48108419	1	-	0	ID=g21791.t1.CDS1;Parent=g21791.t1;
OY813002.1_Germaria_angustata_genome_assembly,_chromosome:_5	AUGUSTUS	exon	48107874	48108419	.	-	.	ID=g21791.t1.exon1;Parent=g21791.t1;
OY813002.1_Germaria_angustata_genome_assembly,_chromosome:_5	AUGUSTUS	intron	48108420	48108480	1	-	.	ID=g21791.t1.intron1;Parent=g21791.t1;
OY813002.1_Germaria_angustata_genome_assembly,_chromosome:_5	AUGUSTUS	CDS	48108481	48108613	1	-	1	ID=g21791.t1.CDS2;Parent=g21791.t1;
OY813002.1_Germaria_angustata_genome_assembly,_chromosome:_5	AUGUSTUS	exon	48108481	48108613	.	-	.	ID=g21791.t1.exon2;Parent=g21791.t1;
OY813002.1_Germaria_angustata_genome_assembly,_chromosome:_5	AUGUSTUS	intron	48108614	48116342	0.91	-	.	ID=g21791.t1.intron2;Parent=g21791.t1;
OY813002.1_Germaria_angustata_genome_assembly,_chromosome:_5	AUGUSTUS	CDS	48116343	48116796	0.74	-	2	ID=g21791.t1.CDS3;Parent=g21791.t1;
OY813002.1_Germaria_angustata_genome_assembly,_chromosome:_5	AUGUSTUS	exon	48116343	48116796	.	-	.	ID=g21791.t1.exon3;Parent=g21791.t1;
OY813002.1_Germaria_angustata_genome_assembly,_chromosome:_5	AUGUSTUS	intron	48116797	48117091	0.79	-	.	ID=g21791.t1.intron3;Parent=g21791.t1;
OY813002.1_Germaria_angustata_genome_assembly,_chromosome:_5	AUGUSTUS	CDS	48117092	48117419	0.84	-	0	ID=g21791.t1.CDS4;Parent=g21791.t1;
OY813002.1_Germaria_angustata_genome_assembly,_chromosome:_5	AUGUSTUS	exon	48117092	48117419	.	-	.	ID=g21791.t1.exon4;Parent=g21791.t1;
OY813002.1_Germaria_angustata_genome_assembly,_chromosome:_5	AUGUSTUS	intron	48117420	48117494	1	-	.	ID=g21791.t1.intron4;Parent=g21791.t1;
OY813002.1_Germaria_angustata_genome_assembly,_chromosome:_5	AUGUSTUS	CDS	48117495	48117664	0.4	-	2	ID=g21791.t1.CDS5;Parent=g21791.t1;
OY813002.1_Germaria_angustata_genome_assembly,_chromosome:_5	AUGUSTUS	exon	48117495	48117664	.	-	.	ID=g21791.t1.exon5;Parent=g21791.t1;
OY813002.1_Germaria_angustata_genome_assembly,_chromosome:_5	AUGUSTUS	intron	48117665	48118116	0.39	-	.	ID=g21791.t1.intron5;Parent=g21791.t1;
OY813002.1_Germaria_angustata_genome_assembly,_chromosome:_5	AUGUSTUS	CDS	48118117	48118422	0.37	-	2	ID=g21791.t1.CDS6;Parent=g21791.t1;
OY813002.1_Germaria_angustata_genome_assembly,_chromosome:_5	AUGUSTUS	exon	48118117	48118422	.	-	.	ID=g21791.t1.exon6;Parent=g21791.t1;
OY813002.1_Germaria_angustata_genome_assembly,_chromosome:_5	AUGUSTUS	intron	48118423	48118576	0.81	-	.	ID=g21791.t1.intron6;Parent=g21791.t1;
OY813002.1_Germaria_angustata_genome_assembly,_chromosome:_5	AUGUSTUS	CDS	48118577	48118726	0.83	-	2	ID=g21791.t1.CDS7;Parent=g21791.t1;
OY813002.1_Germaria_angustata_genome_assembly,_chromosome:_5	AUGUSTUS	exon	48118577	48118726	.	-	.	ID=g21791.t1.exon7;Parent=g21791.t1;
OY813002.1_Germaria_angustata_genome_assembly,_chromosome:_5	AUGUSTUS	intron	48118727	48118803	1	-	.	ID=g21791.t1.intron7;Parent=g21791.t1;
OY813002.1_Germaria_angustata_genome_assembly,_chromosome:_5	AUGUSTUS	CDS	48118804	48119574	0.93	-	2	ID=g21791.t1.CDS8;Parent=g21791.t1;
OY813002.1_Germaria_angustata_genome_assembly,_chromosome:_5	AUGUSTUS	exon	48118804	48119574	.	-	.	ID=g21791.t1.exon8;Parent=g21791.t1;
OY813002.1_Germaria_angustata_genome_assembly,_chromosome:_5	AUGUSTUS	intron	48119575	48119730	0.93	-	.	ID=g21791.t1.intron8;Parent=g21791.t1;
OY813002.1_Germaria_angustata_genome_assembly,_chromosome:_5	AUGUSTUS	CDS	48119731	48119917	0.87	-	0	ID=g21791.t1.CDS9;Parent=g21791.t1;
OY813002.1_Germaria_angustata_genome_assembly,_chromosome:_5	AUGUSTUS	exon	48119731	48119917	.	-	.	ID=g21791.t1.exon9;Parent=g21791.t1;
OY813002.1_Germaria_angustata_genome_assembly,_chromosome:_5	AUGUSTUS	start_codon	48119915	48119917	.	-	0	ID=g21791.t1.start1;Parent=g21791.t1;
OY813002.1_Germaria_angustata_genome_assembly,_chromosome:_5	AUGUSTUS	gene	48120051	48120395	.	-	.	ID=g21792;
OY813002.1_Germaria_angustata_genome_assembly,_chromosome:_5	AUGUSTUS	mRNA	48120051	48120395	0.96	-	.	ID=g21792.t1;Parent=g21792;
OY813002.1_Germaria_angustata_genome_assembly,_chromosome:_5	AUGUSTUS	stop_codon	48120051	48120053	.	-	0	ID=g21792.t1.stop1;Parent=g21792.t1;
OY813002.1_Germaria_angustata_genome_assembly,_chromosome:_5	AUGUSTUS	CDS	48120051	48120395	0.96	-	0	ID=g21792.t1.CDS1;Parent=g21792.t1;
OY813002.1_Germaria_angustata_genome_assembly,_chromosome:_5	AUGUSTUS	exon	48120051	48120395	.	-	.	ID=g21792.t1.exon1;Parent=g21792.t1;
OY813002.1_Germaria_angustata_genome_assembly,_chromosome:_5	AUGUSTUS	start_codon	48120393	48120395	.	-	0	ID=g21792.t1.start1;Parent=g21792.t1;
OY813002.1_Germaria_angustata_genome_assembly,_chromosome:_5	AUGUSTUS	gene	48127959	48128288	.	-	.	ID=g21793;
OY813002.1_Germaria_angustata_genome_assembly,_chromosome:_5	AUGUSTUS	mRNA	48127959	48128288	0.86	-	.	ID=g21793.t1;Parent=g21793;
OY813002.1_Germaria_angustata_genome_assembly,_chromosome:_5	AUGUSTUS	stop_codon	48127959	48127961	.	-	0	ID=g21793.t1.stop1;Parent=g21793.t1;
OY813002.1_Germaria_angustata_genome_assembly,_chromosome:_5	AUGUSTUS	CDS	48127959	48128288	0.86	-	0	ID=g21793.t1.CDS1;Parent=g21793.t1;
OY813002.1_Germaria_angustata_genome_assembly,_chromosome:_5	AUGUSTUS	exon	48127959	48128288	.	-	.	ID=g21793.t1.exon1;Parent=g21793.t1;
OY813002.1_Germaria_angustata_genome_assembly,_chromosome:_5	AUGUSTUS	start_codon	48128286	48128288	.	-	0	ID=g21793.t1.start1;Parent=g21793.t1;
OY813002.1_Germaria_angustata_genome_assembly,_chromosome:_5	AUGUSTUS	gene	48128531	48128966	.	-	.	ID=g21794;
OY813002.1_Germaria_angustata_genome_assembly,_chromosome:_5	AUGUSTUS	mRNA	48128531	48128966	0.49	-	.	ID=g21794.t1;Parent=g21794;
OY813002.1_Germaria_angustata_genome_assembly,_chromosome:_5	AUGUSTUS	stop_codon	48128531	48128533	.	-	0	ID=g21794.t1.stop1;Parent=g21794.t1;
OY813002.1_Germaria_angustata_genome_assembly,_chromosome:_5	AUGUSTUS	CDS	48128531	48128722	0.7	-	0	ID=g21794.t1.CDS1;Parent=g21794.t1;
OY813002.1_Germaria_angustata_genome_assembly,_chromosome:_5	AUGUSTUS	exon	48128531	48128722	.	-	.	ID=g21794.t1.exon1;Parent=g21794.t1;
OY813002.1_Germaria_angustata_genome_assembly,_chromosome:_5	AUGUSTUS	intron	48128723	48128795	0.52	-	.	ID=g21794.t1.intron1;Parent=g21794.t1;
OY813002.1_Germaria_angustata_genome_assembly,_chromosome:_5	AUGUSTUS	CDS	48128796	48128966	0.52	-	0	ID=g21794.t1.CDS2;Parent=g21794.t1;
OY813002.1_Germaria_angustata_genome_assembly,_chromosome:_5	AUGUSTUS	exon	48128796	48128966	.	-	.	ID=g21794.t1.exon2;Parent=g21794.t1;
OY813002.1_Germaria_angustata_genome_assembly,_chromosome:_5	AUGUSTUS	start_codon	48128964	48128966	.	-	0	ID=g21794.t1.start1;Parent=g21794.t1;
OY813002.1_Germaria_angustata_genome_assembly,_chromosome:_5	AUGUSTUS	gene	48131903	48142855	.	-	.	ID=g21795;
OY813002.1_Germaria_angustata_genome_assembly,_chromosome:_5	AUGUSTUS	mRNA	48131903	48142855	0.24	-	.	ID=g21795.t1;Parent=g21795;
OY813002.1_Germaria_angustata_genome_assembly,_chromosome:_5	AUGUSTUS	stop_codon	48131903	48131905	.	-	0	ID=g21795.t1.stop1;Parent=g21795.t1;
OY813002.1_Germaria_angustata_genome_assembly,_chromosome:_5	AUGUSTUS	CDS	48131903	48132448	1	-	0	ID=g21795.t1.CDS1;Parent=g21795.t1;
OY813002.1_Germaria_angustata_genome_assembly,_chromosome:_5	AUGUSTUS	exon	48131903	48132448	.	-	.	ID=g21795.t1.exon1;Parent=g21795.t1;
OY813002.1_Germaria_angustata_genome_assembly,_chromosome:_5	AUGUSTUS	intron	48132449	48132509	1	-	.	ID=g21795.t1.intron1;Parent=g21795.t1;
OY813002.1_Germaria_angustata_genome_assembly,_chromosome:_5	AUGUSTUS	CDS	48132510	48132642	1	-	1	ID=g21795.t1.CDS2;Parent=g21795.t1;
OY813002.1_Germaria_angustata_genome_assembly,_chromosome:_5	AUGUSTUS	exon	48132510	48132642	.	-	.	ID=g21795.t1.exon2;Parent=g21795.t1;
OY813002.1_Germaria_angustata_genome_assembly,_chromosome:_5	AUGUSTUS	intron	48132643	48140355	0.84	-	.	ID=g21795.t1.intron2;Parent=g21795.t1;
OY813002.1_Germaria_angustata_genome_assembly,_chromosome:_5	AUGUSTUS	CDS	48140356	48140893	0.46	-	2	ID=g21795.t1.CDS3;Parent=g21795.t1;
OY813002.1_Germaria_angustata_genome_assembly,_chromosome:_5	AUGUSTUS	exon	48140356	48140893	.	-	.	ID=g21795.t1.exon3;Parent=g21795.t1;
OY813002.1_Germaria_angustata_genome_assembly,_chromosome:_5	AUGUSTUS	intron	48140894	48142214	0.3	-	.	ID=g21795.t1.intron3;Parent=g21795.t1;
OY813002.1_Germaria_angustata_genome_assembly,_chromosome:_5	AUGUSTUS	CDS	48142215	48142520	0.54	-	2	ID=g21795.t1.CDS4;Parent=g21795.t1;
OY813002.1_Germaria_angustata_genome_assembly,_chromosome:_5	AUGUSTUS	exon	48142215	48142520	.	-	.	ID=g21795.t1.exon4;Parent=g21795.t1;
OY813002.1_Germaria_angustata_genome_assembly,_chromosome:_5	AUGUSTUS	intron	48142521	48142674	0.87	-	.	ID=g21795.t1.intron4;Parent=g21795.t1;
OY813002.1_Germaria_angustata_genome_assembly,_chromosome:_5	AUGUSTUS	CDS	48142675	48142855	0.87	-	0	ID=g21795.t1.CDS5;Parent=g21795.t1;
OY813002.1_Germaria_angustata_genome_assembly,_chromosome:_5	AUGUSTUS	exon	48142675	48142855	.	-	.	ID=g21795.t1.exon5;Parent=g21795.t1;
OY813002.1_Germaria_angustata_genome_assembly,_chromosome:_5	AUGUSTUS	start_codon	48142853	48142855	.	-	0	ID=g21795.t1.start1;Parent=g21795.t1;
OY813002.1_Germaria_angustata_genome_assembly,_chromosome:_5	AUGUSTUS	gene	48142905	48143726	.	-	.	ID=g21796;
OY813002.1_Germaria_angustata_genome_assembly,_chromosome:_5	AUGUSTUS	mRNA	48142905	48143726	0.97	-	.	ID=g21796.t1;Parent=g21796;
OY813002.1_Germaria_angustata_genome_assembly,_chromosome:_5	AUGUSTUS	stop_codon	48142905	48142907	.	-	0	ID=g21796.t1.stop1;Parent=g21796.t1;
OY813002.1_Germaria_angustata_genome_assembly,_chromosome:_5	AUGUSTUS	CDS	48142905	48143726	0.97	-	0	ID=g21796.t1.CDS1;Parent=g21796.t1;
OY813002.1_Germaria_angustata_genome_assembly,_chromosome:_5	AUGUSTUS	exon	48142905	48143726	.	-	.	ID=g21796.t1.exon1;Parent=g21796.t1;
OY813002.1_Germaria_angustata_genome_assembly,_chromosome:_5	AUGUSTUS	start_codon	48143724	48143726	.	-	0	ID=g21796.t1.start1;Parent=g21796.t1;
OY813002.1_Germaria_angustata_genome_assembly,_chromosome:_5	AUGUSTUS	gene	48144148	48144492	.	-	.	ID=g21797;
OY813002.1_Germaria_angustata_genome_assembly,_chromosome:_5	AUGUSTUS	mRNA	48144148	48144492	0.92	-	.	ID=g21797.t1;Parent=g21797;
OY813002.1_Germaria_angustata_genome_assembly,_chromosome:_5	AUGUSTUS	stop_codon	48144148	48144150	.	-	0	ID=g21797.t1.stop1;Parent=g21797.t1;
OY813002.1_Germaria_angustata_genome_assembly,_chromosome:_5	AUGUSTUS	CDS	48144148	48144492	0.92	-	0	ID=g21797.t1.CDS1;Parent=g21797.t1;
OY813002.1_Germaria_angustata_genome_assembly,_chromosome:_5	AUGUSTUS	exon	48144148	48144492	.	-	.	ID=g21797.t1.exon1;Parent=g21797.t1;
OY813002.1_Germaria_angustata_genome_assembly,_chromosome:_5	AUGUSTUS	start_codon	48144490	48144492	.	-	0	ID=g21797.t1.start1;Parent=g21797.t1;
OY813002.1_Germaria_angustata_genome_assembly,_chromosome:_5	AUGUSTUS	gene	48180131	48180469	.	-	.	ID=g21798;
OY813002.1_Germaria_angustata_genome_assembly,_chromosome:_5	AUGUSTUS	mRNA	48180131	48180469	1	-	.	ID=g21798.t1;Parent=g21798;
OY813002.1_Germaria_angustata_genome_assembly,_chromosome:_5	AUGUSTUS	stop_codon	48180131	48180133	.	-	0	ID=g21798.t1.stop1;Parent=g21798.t1;
OY813002.1_Germaria_angustata_genome_assembly,_chromosome:_5	AUGUSTUS	CDS	48180131	48180469	1	-	0	ID=g21798.t1.CDS1;Parent=g21798.t1;
OY813002.1_Germaria_angustata_genome_assembly,_chromosome:_5	AUGUSTUS	exon	48180131	48180469	.	-	.	ID=g21798.t1.exon1;Parent=g21798.t1;
OY813002.1_Germaria_angustata_genome_assembly,_chromosome:_5	AUGUSTUS	start_codon	48180467	48180469	.	-	0	ID=g21798.t1.start1;Parent=g21798.t1;
OY813002.1_Germaria_angustata_genome_assembly,_chromosome:_5	AUGUSTUS	gene	48181642	48184496	.	-	.	ID=g21799;
OY813002.1_Germaria_angustata_genome_assembly,_chromosome:_5	AUGUSTUS	mRNA	48181642	48184496	0.21	-	.	ID=g21799.t1;Parent=g21799;
OY813002.1_Germaria_angustata_genome_assembly,_chromosome:_5	AUGUSTUS	stop_codon	48181642	48181644	.	-	0	ID=g21799.t1.stop1;Parent=g21799.t1;
OY813002.1_Germaria_angustata_genome_assembly,_chromosome:_5	AUGUSTUS	CDS	48181642	48182155	0.47	-	1	ID=g21799.t1.CDS1;Parent=g21799.t1;
OY813002.1_Germaria_angustata_genome_assembly,_chromosome:_5	AUGUSTUS	exon	48181642	48182155	.	-	.	ID=g21799.t1.exon1;Parent=g21799.t1;
OY813002.1_Germaria_angustata_genome_assembly,_chromosome:_5	AUGUSTUS	intron	48182156	48183864	0.46	-	.	ID=g21799.t1.intron1;Parent=g21799.t1;
OY813002.1_Germaria_angustata_genome_assembly,_chromosome:_5	AUGUSTUS	CDS	48183865	48184496	0.48	-	0	ID=g21799.t1.CDS2;Parent=g21799.t1;
OY813002.1_Germaria_angustata_genome_assembly,_chromosome:_5	AUGUSTUS	exon	48183865	48184496	.	-	.	ID=g21799.t1.exon2;Parent=g21799.t1;
OY813002.1_Germaria_angustata_genome_assembly,_chromosome:_5	AUGUSTUS	start_codon	48184494	48184496	.	-	0	ID=g21799.t1.start1;Parent=g21799.t1;
OY813002.1_Germaria_angustata_genome_assembly,_chromosome:_5	AUGUSTUS	gene	48185450	48185806	.	-	.	ID=g21800;
OY813002.1_Germaria_angustata_genome_assembly,_chromosome:_5	AUGUSTUS	mRNA	48185450	48185806	1	-	.	ID=g21800.t1;Parent=g21800;
OY813002.1_Germaria_angustata_genome_assembly,_chromosome:_5	AUGUSTUS	stop_codon	48185450	48185452	.	-	0	ID=g21800.t1.stop1;Parent=g21800.t1;
OY813002.1_Germaria_angustata_genome_assembly,_chromosome:_5	AUGUSTUS	CDS	48185450	48185806	1	-	0	ID=g21800.t1.CDS1;Parent=g21800.t1;
OY813002.1_Germaria_angustata_genome_assembly,_chromosome:_5	AUGUSTUS	exon	48185450	48185806	.	-	.	ID=g21800.t1.exon1;Parent=g21800.t1;
OY813002.1_Germaria_angustata_genome_assembly,_chromosome:_5	AUGUSTUS	start_codon	48185804	48185806	.	-	0	ID=g21800.t1.start1;Parent=g21800.t1;
OY813002.1_Germaria_angustata_genome_assembly,_chromosome:_5	AUGUSTUS	gene	48215254	48218823	.	-	.	ID=g21801;
OY813002.1_Germaria_angustata_genome_assembly,_chromosome:_5	AUGUSTUS	mRNA	48217042	48218823	1	-	.	ID=g21801.t1;Parent=g21801;
OY813002.1_Germaria_angustata_genome_assembly,_chromosome:_5	AUGUSTUS	stop_codon	48217042	48217044	.	-	0	ID=g21801.t1.stop1;Parent=g21801.t1;
OY813002.1_Germaria_angustata_genome_assembly,_chromosome:_5	AUGUSTUS	CDS	48217042	48218823	1	-	0	ID=g21801.t1.CDS1;Parent=g21801.t1;
OY813002.1_Germaria_angustata_genome_assembly,_chromosome:_5	AUGUSTUS	exon	48217042	48218823	.	-	.	ID=g21801.t1.exon1;Parent=g21801.t1;
OY813002.1_Germaria_angustata_genome_assembly,_chromosome:_5	AUGUSTUS	start_codon	48218821	48218823	.	-	0	ID=g21801.t1.start1;Parent=g21801.t1;
OY813002.1_Germaria_angustata_genome_assembly,_chromosome:_5	AUGUSTUS	mRNA	48215254	48218823	0.54	-	.	ID=g21801.t2;Parent=g21801;
OY813002.1_Germaria_angustata_genome_assembly,_chromosome:_5	AUGUSTUS	stop_codon	48215254	48215256	.	-	0	ID=g21801.t2.stop1;Parent=g21801.t2;
OY813002.1_Germaria_angustata_genome_assembly,_chromosome:_5	AUGUSTUS	CDS	48215254	48215659	0.57	-	1	ID=g21801.t2.CDS1;Parent=g21801.t2;
OY813002.1_Germaria_angustata_genome_assembly,_chromosome:_5	AUGUSTUS	exon	48215254	48215659	.	-	.	ID=g21801.t2.exon1;Parent=g21801.t2;
OY813002.1_Germaria_angustata_genome_assembly,_chromosome:_5	AUGUSTUS	intron	48215660	48217507	0.54	-	.	ID=g21801.t2.intron1;Parent=g21801.t2;
OY813002.1_Germaria_angustata_genome_assembly,_chromosome:_5	AUGUSTUS	CDS	48217508	48218823	0.59	-	0	ID=g21801.t2.CDS2;Parent=g21801.t2;
OY813002.1_Germaria_angustata_genome_assembly,_chromosome:_5	AUGUSTUS	exon	48217508	48218823	.	-	.	ID=g21801.t2.exon2;Parent=g21801.t2;
OY813002.1_Germaria_angustata_genome_assembly,_chromosome:_5	AUGUSTUS	start_codon	48218821	48218823	.	-	0	ID=g21801.t2.start1;Parent=g21801.t2;
OY813002.1_Germaria_angustata_genome_assembly,_chromosome:_5	AUGUSTUS	gene	48224058	48224942	.	+	.	ID=g21802;
OY813002.1_Germaria_angustata_genome_assembly,_chromosome:_5	AUGUSTUS	mRNA	48224058	48224942	0.99	+	.	ID=g21802.t1;Parent=g21802;
OY813002.1_Germaria_angustata_genome_assembly,_chromosome:_5	AUGUSTUS	start_codon	48224058	48224060	.	+	0	ID=g21802.t1.start1;Parent=g21802.t1;
OY813002.1_Germaria_angustata_genome_assembly,_chromosome:_5	AUGUSTUS	CDS	48224058	48224345	0.99	+	0	ID=g21802.t1.CDS1;Parent=g21802.t1;
OY813002.1_Germaria_angustata_genome_assembly,_chromosome:_5	AUGUSTUS	exon	48224058	48224345	.	+	.	ID=g21802.t1.exon1;Parent=g21802.t1;
OY813002.1_Germaria_angustata_genome_assembly,_chromosome:_5	AUGUSTUS	intron	48224346	48224894	0.99	+	.	ID=g21802.t1.intron1;Parent=g21802.t1;
OY813002.1_Germaria_angustata_genome_assembly,_chromosome:_5	AUGUSTUS	CDS	48224895	48224942	1	+	0	ID=g21802.t1.CDS2;Parent=g21802.t1;
OY813002.1_Germaria_angustata_genome_assembly,_chromosome:_5	AUGUSTUS	exon	48224895	48224942	.	+	.	ID=g21802.t1.exon2;Parent=g21802.t1;
OY813002.1_Germaria_angustata_genome_assembly,_chromosome:_5	AUGUSTUS	stop_codon	48224940	48224942	.	+	0	ID=g21802.t1.stop1;Parent=g21802.t1;
OY813002.1_Germaria_angustata_genome_assembly,_chromosome:_5	AUGUSTUS	gene	48225328	48231591	.	-	.	ID=g21803;
OY813002.1_Germaria_angustata_genome_assembly,_chromosome:_5	AUGUSTUS	mRNA	48225328	48231591	0.42	-	.	ID=g21803.t1;Parent=g21803;
OY813002.1_Germaria_angustata_genome_assembly,_chromosome:_5	AUGUSTUS	stop_codon	48225328	48225330	.	-	0	ID=g21803.t1.stop1;Parent=g21803.t1;
OY813002.1_Germaria_angustata_genome_assembly,_chromosome:_5	AUGUSTUS	CDS	48225328	48225360	0.52	-	0	ID=g21803.t1.CDS1;Parent=g21803.t1;
OY813002.1_Germaria_angustata_genome_assembly,_chromosome:_5	AUGUSTUS	exon	48225328	48225360	.	-	.	ID=g21803.t1.exon1;Parent=g21803.t1;
OY813002.1_Germaria_angustata_genome_assembly,_chromosome:_5	AUGUSTUS	intron	48225361	48225410	0.52	-	.	ID=g21803.t1.intron1;Parent=g21803.t1;
OY813002.1_Germaria_angustata_genome_assembly,_chromosome:_5	AUGUSTUS	CDS	48225411	48225847	0.45	-	2	ID=g21803.t1.CDS2;Parent=g21803.t1;
OY813002.1_Germaria_angustata_genome_assembly,_chromosome:_5	AUGUSTUS	exon	48225411	48225847	.	-	.	ID=g21803.t1.exon2;Parent=g21803.t1;
OY813002.1_Germaria_angustata_genome_assembly,_chromosome:_5	AUGUSTUS	intron	48225848	48231203	0.78	-	.	ID=g21803.t1.intron2;Parent=g21803.t1;
OY813002.1_Germaria_angustata_genome_assembly,_chromosome:_5	AUGUSTUS	CDS	48231204	48231591	0.79	-	0	ID=g21803.t1.CDS3;Parent=g21803.t1;
OY813002.1_Germaria_angustata_genome_assembly,_chromosome:_5	AUGUSTUS	exon	48231204	48231591	.	-	.	ID=g21803.t1.exon3;Parent=g21803.t1;
OY813002.1_Germaria_angustata_genome_assembly,_chromosome:_5	AUGUSTUS	start_codon	48231589	48231591	.	-	0	ID=g21803.t1.start1;Parent=g21803.t1;
OY813002.1_Germaria_angustata_genome_assembly,_chromosome:_5	AUGUSTUS	mRNA	48225328	48225902	0.41	-	.	ID=g21803.t2;Parent=g21803;
OY813002.1_Germaria_angustata_genome_assembly,_chromosome:_5	AUGUSTUS	stop_codon	48225328	48225330	.	-	0	ID=g21803.t2.stop1;Parent=g21803.t2;
OY813002.1_Germaria_angustata_genome_assembly,_chromosome:_5	AUGUSTUS	CDS	48225328	48225360	0.41	-	0	ID=g21803.t2.CDS1;Parent=g21803.t2;
OY813002.1_Germaria_angustata_genome_assembly,_chromosome:_5	AUGUSTUS	exon	48225328	48225360	.	-	.	ID=g21803.t2.exon1;Parent=g21803.t2;
OY813002.1_Germaria_angustata_genome_assembly,_chromosome:_5	AUGUSTUS	intron	48225361	48225410	0.41	-	.	ID=g21803.t2.intron1;Parent=g21803.t2;
OY813002.1_Germaria_angustata_genome_assembly,_chromosome:_5	AUGUSTUS	CDS	48225411	48225902	0.41	-	0	ID=g21803.t2.CDS2;Parent=g21803.t2;
OY813002.1_Germaria_angustata_genome_assembly,_chromosome:_5	AUGUSTUS	exon	48225411	48225902	.	-	.	ID=g21803.t2.exon2;Parent=g21803.t2;
OY813002.1_Germaria_angustata_genome_assembly,_chromosome:_5	AUGUSTUS	start_codon	48225900	48225902	.	-	0	ID=g21803.t2.start1;Parent=g21803.t2;
OY813002.1_Germaria_angustata_genome_assembly,_chromosome:_5	AUGUSTUS	gene	48240704	48241531	.	+	.	ID=g21804;
OY813002.1_Germaria_angustata_genome_assembly,_chromosome:_5	AUGUSTUS	mRNA	48240704	48241531	1	+	.	ID=g21804.t1;Parent=g21804;
OY813002.1_Germaria_angustata_genome_assembly,_chromosome:_5	AUGUSTUS	start_codon	48240704	48240706	.	+	0	ID=g21804.t1.start1;Parent=g21804.t1;
OY813002.1_Germaria_angustata_genome_assembly,_chromosome:_5	AUGUSTUS	CDS	48240704	48241531	1	+	0	ID=g21804.t1.CDS1;Parent=g21804.t1;
OY813002.1_Germaria_angustata_genome_assembly,_chromosome:_5	AUGUSTUS	exon	48240704	48241531	.	+	.	ID=g21804.t1.exon1;Parent=g21804.t1;
OY813002.1_Germaria_angustata_genome_assembly,_chromosome:_5	AUGUSTUS	stop_codon	48241529	48241531	.	+	0	ID=g21804.t1.stop1;Parent=g21804.t1;
OY813002.1_Germaria_angustata_genome_assembly,_chromosome:_5	AUGUSTUS	gene	48245356	48248194	.	+	.	ID=g21805;
OY813002.1_Germaria_angustata_genome_assembly,_chromosome:_5	AUGUSTUS	mRNA	48246764	48248194	0.84	+	.	ID=g21805.t1;Parent=g21805;
OY813002.1_Germaria_angustata_genome_assembly,_chromosome:_5	AUGUSTUS	start_codon	48246764	48246766	.	+	0	ID=g21805.t1.start1;Parent=g21805.t1;
OY813002.1_Germaria_angustata_genome_assembly,_chromosome:_5	AUGUSTUS	CDS	48246764	48248194	0.84	+	0	ID=g21805.t1.CDS1;Parent=g21805.t1;
OY813002.1_Germaria_angustata_genome_assembly,_chromosome:_5	AUGUSTUS	exon	48246764	48248194	.	+	.	ID=g21805.t1.exon1;Parent=g21805.t1;
OY813002.1_Germaria_angustata_genome_assembly,_chromosome:_5	AUGUSTUS	stop_codon	48248192	48248194	.	+	0	ID=g21805.t1.stop1;Parent=g21805.t1;
OY813002.1_Germaria_angustata_genome_assembly,_chromosome:_5	AUGUSTUS	mRNA	48245356	48248194	0.38	+	.	ID=g21805.t2;Parent=g21805;
OY813002.1_Germaria_angustata_genome_assembly,_chromosome:_5	AUGUSTUS	start_codon	48245356	48245358	.	+	0	ID=g21805.t2.start1;Parent=g21805.t2;
OY813002.1_Germaria_angustata_genome_assembly,_chromosome:_5	AUGUSTUS	CDS	48245356	48245613	0.54	+	0	ID=g21805.t2.CDS1;Parent=g21805.t2;
OY813002.1_Germaria_angustata_genome_assembly,_chromosome:_5	AUGUSTUS	exon	48245356	48245613	.	+	.	ID=g21805.t2.exon1;Parent=g21805.t2;
OY813002.1_Germaria_angustata_genome_assembly,_chromosome:_5	AUGUSTUS	intron	48245614	48248176	0.38	+	.	ID=g21805.t2.intron1;Parent=g21805.t2;
OY813002.1_Germaria_angustata_genome_assembly,_chromosome:_5	AUGUSTUS	CDS	48248177	48248194	0.39	+	0	ID=g21805.t2.CDS2;Parent=g21805.t2;
OY813002.1_Germaria_angustata_genome_assembly,_chromosome:_5	AUGUSTUS	exon	48248177	48248194	.	+	.	ID=g21805.t2.exon2;Parent=g21805.t2;
OY813002.1_Germaria_angustata_genome_assembly,_chromosome:_5	AUGUSTUS	stop_codon	48248192	48248194	.	+	0	ID=g21805.t2.stop1;Parent=g21805.t2;
OY813002.1_Germaria_angustata_genome_assembly,_chromosome:_5	AUGUSTUS	mRNA	48245356	48246594	0.84	+	.	ID=g21805.t3;Parent=g21805;
OY813002.1_Germaria_angustata_genome_assembly,_chromosome:_5	AUGUSTUS	start_codon	48245356	48245358	.	+	0	ID=g21805.t3.start1;Parent=g21805.t3;
OY813002.1_Germaria_angustata_genome_assembly,_chromosome:_5	AUGUSTUS	CDS	48245356	48246594	0.84	+	0	ID=g21805.t3.CDS1;Parent=g21805.t3;
OY813002.1_Germaria_angustata_genome_assembly,_chromosome:_5	AUGUSTUS	exon	48245356	48246594	.	+	.	ID=g21805.t3.exon1;Parent=g21805.t3;
OY813002.1_Germaria_angustata_genome_assembly,_chromosome:_5	AUGUSTUS	stop_codon	48246592	48246594	.	+	0	ID=g21805.t3.stop1;Parent=g21805.t3;
OY813002.1_Germaria_angustata_genome_assembly,_chromosome:_5	AUGUSTUS	gene	48254844	48279611	.	-	.	ID=g21806;
OY813002.1_Germaria_angustata_genome_assembly,_chromosome:_5	AUGUSTUS	mRNA	48254844	48279611	0.78	-	.	ID=g21806.t1;Parent=g21806;
OY813002.1_Germaria_angustata_genome_assembly,_chromosome:_5	AUGUSTUS	stop_codon	48254844	48254846	.	-	0	ID=g21806.t1.stop1;Parent=g21806.t1;
OY813002.1_Germaria_angustata_genome_assembly,_chromosome:_5	AUGUSTUS	CDS	48254844	48254989	1	-	2	ID=g21806.t1.CDS1;Parent=g21806.t1;
OY813002.1_Germaria_angustata_genome_assembly,_chromosome:_5	AUGUSTUS	exon	48254844	48254989	.	-	.	ID=g21806.t1.exon1;Parent=g21806.t1;
OY813002.1_Germaria_angustata_genome_assembly,_chromosome:_5	AUGUSTUS	intron	48254990	48255056	1	-	.	ID=g21806.t1.intron1;Parent=g21806.t1;
OY813002.1_Germaria_angustata_genome_assembly,_chromosome:_5	AUGUSTUS	CDS	48255057	48255324	1	-	0	ID=g21806.t1.CDS2;Parent=g21806.t1;
OY813002.1_Germaria_angustata_genome_assembly,_chromosome:_5	AUGUSTUS	exon	48255057	48255324	.	-	.	ID=g21806.t1.exon2;Parent=g21806.t1;
OY813002.1_Germaria_angustata_genome_assembly,_chromosome:_5	AUGUSTUS	intron	48255325	48258480	1	-	.	ID=g21806.t1.intron2;Parent=g21806.t1;
OY813002.1_Germaria_angustata_genome_assembly,_chromosome:_5	AUGUSTUS	CDS	48258481	48258641	1	-	2	ID=g21806.t1.CDS3;Parent=g21806.t1;
OY813002.1_Germaria_angustata_genome_assembly,_chromosome:_5	AUGUSTUS	exon	48258481	48258641	.	-	.	ID=g21806.t1.exon3;Parent=g21806.t1;
OY813002.1_Germaria_angustata_genome_assembly,_chromosome:_5	AUGUSTUS	intron	48258642	48258757	1	-	.	ID=g21806.t1.intron3;Parent=g21806.t1;
OY813002.1_Germaria_angustata_genome_assembly,_chromosome:_5	AUGUSTUS	CDS	48258758	48258977	1	-	0	ID=g21806.t1.CDS4;Parent=g21806.t1;
OY813002.1_Germaria_angustata_genome_assembly,_chromosome:_5	AUGUSTUS	exon	48258758	48258977	.	-	.	ID=g21806.t1.exon4;Parent=g21806.t1;
OY813002.1_Germaria_angustata_genome_assembly,_chromosome:_5	AUGUSTUS	intron	48258978	48259047	1	-	.	ID=g21806.t1.intron4;Parent=g21806.t1;
OY813002.1_Germaria_angustata_genome_assembly,_chromosome:_5	AUGUSTUS	CDS	48259048	48259296	1	-	0	ID=g21806.t1.CDS5;Parent=g21806.t1;
OY813002.1_Germaria_angustata_genome_assembly,_chromosome:_5	AUGUSTUS	exon	48259048	48259296	.	-	.	ID=g21806.t1.exon5;Parent=g21806.t1;
OY813002.1_Germaria_angustata_genome_assembly,_chromosome:_5	AUGUSTUS	intron	48259297	48259369	1	-	.	ID=g21806.t1.intron5;Parent=g21806.t1;
OY813002.1_Germaria_angustata_genome_assembly,_chromosome:_5	AUGUSTUS	CDS	48259370	48259477	1	-	0	ID=g21806.t1.CDS6;Parent=g21806.t1;
OY813002.1_Germaria_angustata_genome_assembly,_chromosome:_5	AUGUSTUS	exon	48259370	48259477	.	-	.	ID=g21806.t1.exon6;Parent=g21806.t1;
OY813002.1_Germaria_angustata_genome_assembly,_chromosome:_5	AUGUSTUS	intron	48259478	48263151	1	-	.	ID=g21806.t1.intron6;Parent=g21806.t1;
OY813002.1_Germaria_angustata_genome_assembly,_chromosome:_5	AUGUSTUS	CDS	48263152	48263319	1	-	0	ID=g21806.t1.CDS7;Parent=g21806.t1;
OY813002.1_Germaria_angustata_genome_assembly,_chromosome:_5	AUGUSTUS	exon	48263152	48263319	.	-	.	ID=g21806.t1.exon7;Parent=g21806.t1;
OY813002.1_Germaria_angustata_genome_assembly,_chromosome:_5	AUGUSTUS	intron	48263320	48266201	1	-	.	ID=g21806.t1.intron7;Parent=g21806.t1;
OY813002.1_Germaria_angustata_genome_assembly,_chromosome:_5	AUGUSTUS	CDS	48266202	48266412	1	-	1	ID=g21806.t1.CDS8;Parent=g21806.t1;
OY813002.1_Germaria_angustata_genome_assembly,_chromosome:_5	AUGUSTUS	exon	48266202	48266412	.	-	.	ID=g21806.t1.exon8;Parent=g21806.t1;
OY813002.1_Germaria_angustata_genome_assembly,_chromosome:_5	AUGUSTUS	intron	48266413	48273196	1	-	.	ID=g21806.t1.intron8;Parent=g21806.t1;
OY813002.1_Germaria_angustata_genome_assembly,_chromosome:_5	AUGUSTUS	CDS	48273197	48273369	1	-	0	ID=g21806.t1.CDS9;Parent=g21806.t1;
OY813002.1_Germaria_angustata_genome_assembly,_chromosome:_5	AUGUSTUS	exon	48273197	48273369	.	-	.	ID=g21806.t1.exon9;Parent=g21806.t1;
OY813002.1_Germaria_angustata_genome_assembly,_chromosome:_5	AUGUSTUS	intron	48273370	48273442	1	-	.	ID=g21806.t1.intron9;Parent=g21806.t1;
OY813002.1_Germaria_angustata_genome_assembly,_chromosome:_5	AUGUSTUS	CDS	48273443	48273553	1	-	0	ID=g21806.t1.CDS10;Parent=g21806.t1;
OY813002.1_Germaria_angustata_genome_assembly,_chromosome:_5	AUGUSTUS	exon	48273443	48273553	.	-	.	ID=g21806.t1.exon10;Parent=g21806.t1;
OY813002.1_Germaria_angustata_genome_assembly,_chromosome:_5	AUGUSTUS	intron	48273554	48279515	1	-	.	ID=g21806.t1.intron10;Parent=g21806.t1;
OY813002.1_Germaria_angustata_genome_assembly,_chromosome:_5	AUGUSTUS	CDS	48279516	48279611	0.78	-	0	ID=g21806.t1.CDS11;Parent=g21806.t1;
OY813002.1_Germaria_angustata_genome_assembly,_chromosome:_5	AUGUSTUS	exon	48279516	48279611	.	-	.	ID=g21806.t1.exon11;Parent=g21806.t1;
OY813002.1_Germaria_angustata_genome_assembly,_chromosome:_5	AUGUSTUS	start_codon	48279609	48279611	.	-	0	ID=g21806.t1.start1;Parent=g21806.t1;
OY813002.1_Germaria_angustata_genome_assembly,_chromosome:_5	GeneMark.hmm3	mRNA	48254844	48279578	.	-	.	ID=g21806.t2;Parent=g21806;
OY813002.1_Germaria_angustata_genome_assembly,_chromosome:_5	GeneMark.hmm3	stop_codon	48254844	48254846	.	-	0	ID=g21806.t2.stop1;Parent=g21806.t2;
OY813002.1_Germaria_angustata_genome_assembly,_chromosome:_5	GeneMark.hmm3	CDS	48254844	48254989	.	-	2	ID=g21806.t2.CDS1;Parent=g21806.t2;
OY813002.1_Germaria_angustata_genome_assembly,_chromosome:_5	GeneMark.hmm3	exon	48254844	48254989	0	-	.	ID=g21806.t2.exon1;Parent=g21806.t2;
OY813002.1_Germaria_angustata_genome_assembly,_chromosome:_5	GeneMark.hmm3	intron	48254990	48255056	.	-	0	ID=g21806.t2.intron1;Parent=g21806.t2;
OY813002.1_Germaria_angustata_genome_assembly,_chromosome:_5	GeneMark.hmm3	CDS	48255057	48255324	.	-	0	ID=g21806.t2.CDS2;Parent=g21806.t2;
OY813002.1_Germaria_angustata_genome_assembly,_chromosome:_5	GeneMark.hmm3	exon	48255057	48255324	0	-	.	ID=g21806.t2.exon2;Parent=g21806.t2;
OY813002.1_Germaria_angustata_genome_assembly,_chromosome:_5	GeneMark.hmm3	intron	48255325	48258480	.	-	2	ID=g21806.t2.intron2;Parent=g21806.t2;
OY813002.1_Germaria_angustata_genome_assembly,_chromosome:_5	GeneMark.hmm3	CDS	48258481	48258641	.	-	2	ID=g21806.t2.CDS3;Parent=g21806.t2;
OY813002.1_Germaria_angustata_genome_assembly,_chromosome:_5	GeneMark.hmm3	exon	48258481	48258641	0	-	.	ID=g21806.t2.exon3;Parent=g21806.t2;
OY813002.1_Germaria_angustata_genome_assembly,_chromosome:_5	GeneMark.hmm3	intron	48258642	48258757	.	-	0	ID=g21806.t2.intron3;Parent=g21806.t2;
OY813002.1_Germaria_angustata_genome_assembly,_chromosome:_5	GeneMark.hmm3	CDS	48258758	48258977	.	-	0	ID=g21806.t2.CDS4;Parent=g21806.t2;
OY813002.1_Germaria_angustata_genome_assembly,_chromosome:_5	GeneMark.hmm3	exon	48258758	48258977	0	-	.	ID=g21806.t2.exon4;Parent=g21806.t2;
OY813002.1_Germaria_angustata_genome_assembly,_chromosome:_5	GeneMark.hmm3	intron	48258978	48259047	.	-	0	ID=g21806.t2.intron4;Parent=g21806.t2;
OY813002.1_Germaria_angustata_genome_assembly,_chromosome:_5	GeneMark.hmm3	CDS	48259048	48259296	.	-	0	ID=g21806.t2.CDS5;Parent=g21806.t2;
OY813002.1_Germaria_angustata_genome_assembly,_chromosome:_5	GeneMark.hmm3	exon	48259048	48259296	0	-	.	ID=g21806.t2.exon5;Parent=g21806.t2;
OY813002.1_Germaria_angustata_genome_assembly,_chromosome:_5	GeneMark.hmm3	intron	48259297	48259369	.	-	0	ID=g21806.t2.intron5;Parent=g21806.t2;
OY813002.1_Germaria_angustata_genome_assembly,_chromosome:_5	GeneMark.hmm3	CDS	48259370	48259477	.	-	0	ID=g21806.t2.CDS6;Parent=g21806.t2;
OY813002.1_Germaria_angustata_genome_assembly,_chromosome:_5	GeneMark.hmm3	exon	48259370	48259477	0	-	.	ID=g21806.t2.exon6;Parent=g21806.t2;
OY813002.1_Germaria_angustata_genome_assembly,_chromosome:_5	GeneMark.hmm3	intron	48259478	48263151	.	-	0	ID=g21806.t2.intron6;Parent=g21806.t2;
OY813002.1_Germaria_angustata_genome_assembly,_chromosome:_5	GeneMark.hmm3	CDS	48263152	48263319	.	-	0	ID=g21806.t2.CDS7;Parent=g21806.t2;
OY813002.1_Germaria_angustata_genome_assembly,_chromosome:_5	GeneMark.hmm3	exon	48263152	48263319	0	-	.	ID=g21806.t2.exon7;Parent=g21806.t2;
OY813002.1_Germaria_angustata_genome_assembly,_chromosome:_5	GeneMark.hmm3	intron	48263320	48266201	.	-	1	ID=g21806.t2.intron7;Parent=g21806.t2;
OY813002.1_Germaria_angustata_genome_assembly,_chromosome:_5	GeneMark.hmm3	CDS	48266202	48266412	.	-	1	ID=g21806.t2.CDS8;Parent=g21806.t2;
OY813002.1_Germaria_angustata_genome_assembly,_chromosome:_5	GeneMark.hmm3	exon	48266202	48266412	0	-	.	ID=g21806.t2.exon8;Parent=g21806.t2;
OY813002.1_Germaria_angustata_genome_assembly,_chromosome:_5	GeneMark.hmm3	intron	48266413	48273196	.	-	0	ID=g21806.t2.intron8;Parent=g21806.t2;
OY813002.1_Germaria_angustata_genome_assembly,_chromosome:_5	GeneMark.hmm3	CDS	48273197	48273369	.	-	0	ID=g21806.t2.CDS9;Parent=g21806.t2;
OY813002.1_Germaria_angustata_genome_assembly,_chromosome:_5	GeneMark.hmm3	exon	48273197	48273369	0	-	.	ID=g21806.t2.exon9;Parent=g21806.t2;
OY813002.1_Germaria_angustata_genome_assembly,_chromosome:_5	GeneMark.hmm3	intron	48273370	48273442	.	-	0	ID=g21806.t2.intron9;Parent=g21806.t2;
OY813002.1_Germaria_angustata_genome_assembly,_chromosome:_5	GeneMark.hmm3	CDS	48273443	48273553	.	-	0	ID=g21806.t2.CDS10;Parent=g21806.t2;
OY813002.1_Germaria_angustata_genome_assembly,_chromosome:_5	GeneMark.hmm3	exon	48273443	48273553	0	-	.	ID=g21806.t2.exon10;Parent=g21806.t2;
OY813002.1_Germaria_angustata_genome_assembly,_chromosome:_5	GeneMark.hmm3	intron	48273554	48279515	.	-	0	ID=g21806.t2.intron10;Parent=g21806.t2;
OY813002.1_Germaria_angustata_genome_assembly,_chromosome:_5	GeneMark.hmm3	CDS	48279516	48279578	.	-	0	ID=g21806.t2.CDS11;Parent=g21806.t2;
OY813002.1_Germaria_angustata_genome_assembly,_chromosome:_5	GeneMark.hmm3	exon	48279516	48279578	0	-	.	ID=g21806.t2.exon11;Parent=g21806.t2;
OY813002.1_Germaria_angustata_genome_assembly,_chromosome:_5	GeneMark.hmm3	start_codon	48279576	48279578	.	-	0	ID=g21806.t2.start1;Parent=g21806.t2;
OY813002.1_Germaria_angustata_genome_assembly,_chromosome:_5	AUGUSTUS	gene	48297271	48307972	.	-	.	ID=g21807;
OY813002.1_Germaria_angustata_genome_assembly,_chromosome:_5	AUGUSTUS	mRNA	48297271	48307972	0.1	-	.	ID=g21807.t1;Parent=g21807;
OY813002.1_Germaria_angustata_genome_assembly,_chromosome:_5	AUGUSTUS	stop_codon	48297271	48297273	.	-	0	ID=g21807.t1.stop1;Parent=g21807.t1;
OY813002.1_Germaria_angustata_genome_assembly,_chromosome:_5	AUGUSTUS	CDS	48297271	48297411	0.52	-	0	ID=g21807.t1.CDS1;Parent=g21807.t1;
OY813002.1_Germaria_angustata_genome_assembly,_chromosome:_5	AUGUSTUS	exon	48297271	48297411	.	-	.	ID=g21807.t1.exon1;Parent=g21807.t1;
OY813002.1_Germaria_angustata_genome_assembly,_chromosome:_5	AUGUSTUS	intron	48297412	48297474	0.52	-	.	ID=g21807.t1.intron1;Parent=g21807.t1;
OY813002.1_Germaria_angustata_genome_assembly,_chromosome:_5	AUGUSTUS	CDS	48297475	48297799	0.69	-	1	ID=g21807.t1.CDS2;Parent=g21807.t1;
OY813002.1_Germaria_angustata_genome_assembly,_chromosome:_5	AUGUSTUS	exon	48297475	48297799	.	-	.	ID=g21807.t1.exon2;Parent=g21807.t1;
OY813002.1_Germaria_angustata_genome_assembly,_chromosome:_5	AUGUSTUS	intron	48297800	48299079	0.96	-	.	ID=g21807.t1.intron2;Parent=g21807.t1;
OY813002.1_Germaria_angustata_genome_assembly,_chromosome:_5	AUGUSTUS	CDS	48299080	48299329	0.92	-	2	ID=g21807.t1.CDS3;Parent=g21807.t1;
OY813002.1_Germaria_angustata_genome_assembly,_chromosome:_5	AUGUSTUS	exon	48299080	48299329	.	-	.	ID=g21807.t1.exon3;Parent=g21807.t1;
OY813002.1_Germaria_angustata_genome_assembly,_chromosome:_5	AUGUSTUS	intron	48299330	48299939	0.91	-	.	ID=g21807.t1.intron3;Parent=g21807.t1;
OY813002.1_Germaria_angustata_genome_assembly,_chromosome:_5	AUGUSTUS	CDS	48299940	48299983	0.62	-	1	ID=g21807.t1.CDS4;Parent=g21807.t1;
OY813002.1_Germaria_angustata_genome_assembly,_chromosome:_5	AUGUSTUS	exon	48299940	48299983	.	-	.	ID=g21807.t1.exon4;Parent=g21807.t1;
OY813002.1_Germaria_angustata_genome_assembly,_chromosome:_5	AUGUSTUS	intron	48299984	48300049	0.68	-	.	ID=g21807.t1.intron4;Parent=g21807.t1;
OY813002.1_Germaria_angustata_genome_assembly,_chromosome:_5	AUGUSTUS	CDS	48300050	48300597	0.67	-	0	ID=g21807.t1.CDS5;Parent=g21807.t1;
OY813002.1_Germaria_angustata_genome_assembly,_chromosome:_5	AUGUSTUS	exon	48300050	48300597	.	-	.	ID=g21807.t1.exon5;Parent=g21807.t1;
OY813002.1_Germaria_angustata_genome_assembly,_chromosome:_5	AUGUSTUS	intron	48300598	48301762	0.79	-	.	ID=g21807.t1.intron5;Parent=g21807.t1;
OY813002.1_Germaria_angustata_genome_assembly,_chromosome:_5	AUGUSTUS	CDS	48301763	48301817	0.79	-	1	ID=g21807.t1.CDS6;Parent=g21807.t1;
OY813002.1_Germaria_angustata_genome_assembly,_chromosome:_5	AUGUSTUS	exon	48301763	48301817	.	-	.	ID=g21807.t1.exon6;Parent=g21807.t1;
OY813002.1_Germaria_angustata_genome_assembly,_chromosome:_5	AUGUSTUS	intron	48301818	48307817	0.37	-	.	ID=g21807.t1.intron6;Parent=g21807.t1;
OY813002.1_Germaria_angustata_genome_assembly,_chromosome:_5	AUGUSTUS	CDS	48307818	48307972	0.69	-	0	ID=g21807.t1.CDS7;Parent=g21807.t1;
OY813002.1_Germaria_angustata_genome_assembly,_chromosome:_5	AUGUSTUS	exon	48307818	48307972	.	-	.	ID=g21807.t1.exon7;Parent=g21807.t1;
OY813002.1_Germaria_angustata_genome_assembly,_chromosome:_5	AUGUSTUS	start_codon	48307970	48307972	.	-	0	ID=g21807.t1.start1;Parent=g21807.t1;
OY813002.1_Germaria_angustata_genome_assembly,_chromosome:_5	AUGUSTUS	gene	48331099	48331581	.	+	.	ID=g21808;
OY813002.1_Germaria_angustata_genome_assembly,_chromosome:_5	AUGUSTUS	mRNA	48331099	48331581	1	+	.	ID=g21808.t1;Parent=g21808;
OY813002.1_Germaria_angustata_genome_assembly,_chromosome:_5	AUGUSTUS	start_codon	48331099	48331101	.	+	0	ID=g21808.t1.start1;Parent=g21808.t1;
OY813002.1_Germaria_angustata_genome_assembly,_chromosome:_5	AUGUSTUS	CDS	48331099	48331581	1	+	0	ID=g21808.t1.CDS1;Parent=g21808.t1;
OY813002.1_Germaria_angustata_genome_assembly,_chromosome:_5	AUGUSTUS	exon	48331099	48331581	.	+	.	ID=g21808.t1.exon1;Parent=g21808.t1;
OY813002.1_Germaria_angustata_genome_assembly,_chromosome:_5	AUGUSTUS	stop_codon	48331579	48331581	.	+	0	ID=g21808.t1.stop1;Parent=g21808.t1;
OY813002.1_Germaria_angustata_genome_assembly,_chromosome:_5	AUGUSTUS	gene	48342928	48344364	.	-	.	ID=g21809;
OY813002.1_Germaria_angustata_genome_assembly,_chromosome:_5	AUGUSTUS	mRNA	48342928	48344364	1	-	.	ID=g21809.t1;Parent=g21809;
OY813002.1_Germaria_angustata_genome_assembly,_chromosome:_5	AUGUSTUS	stop_codon	48342928	48342930	.	-	0	ID=g21809.t1.stop1;Parent=g21809.t1;
OY813002.1_Germaria_angustata_genome_assembly,_chromosome:_5	AUGUSTUS	CDS	48342928	48344364	1	-	0	ID=g21809.t1.CDS1;Parent=g21809.t1;
OY813002.1_Germaria_angustata_genome_assembly,_chromosome:_5	AUGUSTUS	exon	48342928	48344364	.	-	.	ID=g21809.t1.exon1;Parent=g21809.t1;
OY813002.1_Germaria_angustata_genome_assembly,_chromosome:_5	AUGUSTUS	start_codon	48344362	48344364	.	-	0	ID=g21809.t1.start1;Parent=g21809.t1;
OY813002.1_Germaria_angustata_genome_assembly,_chromosome:_5	AUGUSTUS	gene	48365151	48378754	.	-	.	ID=g21810;
OY813002.1_Germaria_angustata_genome_assembly,_chromosome:_5	AUGUSTUS	mRNA	48365151	48378754	0.32	-	.	ID=g21810.t1;Parent=g21810;
OY813002.1_Germaria_angustata_genome_assembly,_chromosome:_5	AUGUSTUS	stop_codon	48365151	48365153	.	-	0	ID=g21810.t1.stop1;Parent=g21810.t1;
OY813002.1_Germaria_angustata_genome_assembly,_chromosome:_5	AUGUSTUS	CDS	48365151	48365244	0.6	-	1	ID=g21810.t1.CDS1;Parent=g21810.t1;
OY813002.1_Germaria_angustata_genome_assembly,_chromosome:_5	AUGUSTUS	exon	48365151	48365244	.	-	.	ID=g21810.t1.exon1;Parent=g21810.t1;
OY813002.1_Germaria_angustata_genome_assembly,_chromosome:_5	AUGUSTUS	intron	48365245	48365303	0.6	-	.	ID=g21810.t1.intron1;Parent=g21810.t1;
OY813002.1_Germaria_angustata_genome_assembly,_chromosome:_5	AUGUSTUS	CDS	48365304	48365631	1	-	2	ID=g21810.t1.CDS2;Parent=g21810.t1;
OY813002.1_Germaria_angustata_genome_assembly,_chromosome:_5	AUGUSTUS	exon	48365304	48365631	.	-	.	ID=g21810.t1.exon2;Parent=g21810.t1;
OY813002.1_Germaria_angustata_genome_assembly,_chromosome:_5	AUGUSTUS	intron	48365632	48365689	1	-	.	ID=g21810.t1.intron2;Parent=g21810.t1;
OY813002.1_Germaria_angustata_genome_assembly,_chromosome:_5	AUGUSTUS	CDS	48365690	48365867	1	-	0	ID=g21810.t1.CDS3;Parent=g21810.t1;
OY813002.1_Germaria_angustata_genome_assembly,_chromosome:_5	AUGUSTUS	exon	48365690	48365867	.	-	.	ID=g21810.t1.exon3;Parent=g21810.t1;
OY813002.1_Germaria_angustata_genome_assembly,_chromosome:_5	AUGUSTUS	intron	48365868	48365938	1	-	.	ID=g21810.t1.intron3;Parent=g21810.t1;
OY813002.1_Germaria_angustata_genome_assembly,_chromosome:_5	AUGUSTUS	CDS	48365939	48365998	1	-	0	ID=g21810.t1.CDS4;Parent=g21810.t1;
OY813002.1_Germaria_angustata_genome_assembly,_chromosome:_5	AUGUSTUS	exon	48365939	48365998	.	-	.	ID=g21810.t1.exon4;Parent=g21810.t1;
OY813002.1_Germaria_angustata_genome_assembly,_chromosome:_5	AUGUSTUS	intron	48365999	48371542	0.99	-	.	ID=g21810.t1.intron4;Parent=g21810.t1;
OY813002.1_Germaria_angustata_genome_assembly,_chromosome:_5	AUGUSTUS	CDS	48371543	48371646	0.99	-	2	ID=g21810.t1.CDS5;Parent=g21810.t1;
OY813002.1_Germaria_angustata_genome_assembly,_chromosome:_5	AUGUSTUS	exon	48371543	48371646	.	-	.	ID=g21810.t1.exon5;Parent=g21810.t1;
OY813002.1_Germaria_angustata_genome_assembly,_chromosome:_5	AUGUSTUS	intron	48371647	48378627	0.52	-	.	ID=g21810.t1.intron5;Parent=g21810.t1;
OY813002.1_Germaria_angustata_genome_assembly,_chromosome:_5	AUGUSTUS	CDS	48378628	48378754	0.62	-	0	ID=g21810.t1.CDS6;Parent=g21810.t1;
OY813002.1_Germaria_angustata_genome_assembly,_chromosome:_5	AUGUSTUS	exon	48378628	48378754	.	-	.	ID=g21810.t1.exon6;Parent=g21810.t1;
OY813002.1_Germaria_angustata_genome_assembly,_chromosome:_5	AUGUSTUS	start_codon	48378752	48378754	.	-	0	ID=g21810.t1.start1;Parent=g21810.t1;
OY813002.1_Germaria_angustata_genome_assembly,_chromosome:_5	AUGUSTUS	gene	48376671	48377208	.	-	.	ID=g21811;
OY813002.1_Germaria_angustata_genome_assembly,_chromosome:_5	AUGUSTUS	mRNA	48376671	48377208	0.74	-	.	ID=g21811.t1;Parent=g21811;
OY813002.1_Germaria_angustata_genome_assembly,_chromosome:_5	AUGUSTUS	stop_codon	48376671	48376673	.	-	0	ID=g21811.t1.stop1;Parent=g21811.t1;
OY813002.1_Germaria_angustata_genome_assembly,_chromosome:_5	AUGUSTUS	CDS	48376671	48376805	0.76	-	0	ID=g21811.t1.CDS1;Parent=g21811.t1;
OY813002.1_Germaria_angustata_genome_assembly,_chromosome:_5	AUGUSTUS	exon	48376671	48376805	.	-	.	ID=g21811.t1.exon1;Parent=g21811.t1;
OY813002.1_Germaria_angustata_genome_assembly,_chromosome:_5	AUGUSTUS	intron	48376806	48376884	0.75	-	.	ID=g21811.t1.intron1;Parent=g21811.t1;
OY813002.1_Germaria_angustata_genome_assembly,_chromosome:_5	AUGUSTUS	CDS	48376885	48377208	0.75	-	0	ID=g21811.t1.CDS2;Parent=g21811.t1;
OY813002.1_Germaria_angustata_genome_assembly,_chromosome:_5	AUGUSTUS	exon	48376885	48377208	.	-	.	ID=g21811.t1.exon2;Parent=g21811.t1;
OY813002.1_Germaria_angustata_genome_assembly,_chromosome:_5	AUGUSTUS	start_codon	48377206	48377208	.	-	0	ID=g21811.t1.start1;Parent=g21811.t1;
OY813002.1_Germaria_angustata_genome_assembly,_chromosome:_5	AUGUSTUS	gene	48439116	48444926	.	+	.	ID=g21812;
OY813002.1_Germaria_angustata_genome_assembly,_chromosome:_5	AUGUSTUS	mRNA	48439116	48444926	0.94	+	.	ID=g21812.t1;Parent=g21812;
OY813002.1_Germaria_angustata_genome_assembly,_chromosome:_5	AUGUSTUS	start_codon	48439116	48439118	.	+	0	ID=g21812.t1.start1;Parent=g21812.t1;
OY813002.1_Germaria_angustata_genome_assembly,_chromosome:_5	AUGUSTUS	CDS	48439116	48441855	0.94	+	0	ID=g21812.t1.CDS1;Parent=g21812.t1;
OY813002.1_Germaria_angustata_genome_assembly,_chromosome:_5	AUGUSTUS	exon	48439116	48441855	.	+	.	ID=g21812.t1.exon1;Parent=g21812.t1;
OY813002.1_Germaria_angustata_genome_assembly,_chromosome:_5	AUGUSTUS	intron	48441856	48444870	0.97	+	.	ID=g21812.t1.intron1;Parent=g21812.t1;
OY813002.1_Germaria_angustata_genome_assembly,_chromosome:_5	AUGUSTUS	CDS	48444871	48444926	0.98	+	2	ID=g21812.t1.CDS2;Parent=g21812.t1;
OY813002.1_Germaria_angustata_genome_assembly,_chromosome:_5	AUGUSTUS	exon	48444871	48444926	.	+	.	ID=g21812.t1.exon2;Parent=g21812.t1;
OY813002.1_Germaria_angustata_genome_assembly,_chromosome:_5	AUGUSTUS	stop_codon	48444924	48444926	.	+	0	ID=g21812.t1.stop1;Parent=g21812.t1;
OY813002.1_Germaria_angustata_genome_assembly,_chromosome:_5	AUGUSTUS	gene	48447050	48449229	.	-	.	ID=g21813;
OY813002.1_Germaria_angustata_genome_assembly,_chromosome:_5	AUGUSTUS	mRNA	48447050	48449229	0.54	-	.	ID=g21813.t1;Parent=g21813;
OY813002.1_Germaria_angustata_genome_assembly,_chromosome:_5	AUGUSTUS	stop_codon	48447050	48447052	.	-	0	ID=g21813.t1.stop1;Parent=g21813.t1;
OY813002.1_Germaria_angustata_genome_assembly,_chromosome:_5	AUGUSTUS	CDS	48447050	48447223	0.54	-	0	ID=g21813.t1.CDS1;Parent=g21813.t1;
OY813002.1_Germaria_angustata_genome_assembly,_chromosome:_5	AUGUSTUS	exon	48447050	48447223	.	-	.	ID=g21813.t1.exon1;Parent=g21813.t1;
OY813002.1_Germaria_angustata_genome_assembly,_chromosome:_5	AUGUSTUS	intron	48447224	48448956	0.54	-	.	ID=g21813.t1.intron1;Parent=g21813.t1;
OY813002.1_Germaria_angustata_genome_assembly,_chromosome:_5	AUGUSTUS	CDS	48448957	48449229	0.92	-	0	ID=g21813.t1.CDS2;Parent=g21813.t1;
OY813002.1_Germaria_angustata_genome_assembly,_chromosome:_5	AUGUSTUS	exon	48448957	48449229	.	-	.	ID=g21813.t1.exon2;Parent=g21813.t1;
OY813002.1_Germaria_angustata_genome_assembly,_chromosome:_5	AUGUSTUS	start_codon	48449227	48449229	.	-	0	ID=g21813.t1.start1;Parent=g21813.t1;
OY813002.1_Germaria_angustata_genome_assembly,_chromosome:_5	AUGUSTUS	gene	48467168	48467824	.	-	.	ID=g21814;
OY813002.1_Germaria_angustata_genome_assembly,_chromosome:_5	AUGUSTUS	mRNA	48467168	48467824	0.53	-	.	ID=g21814.t1;Parent=g21814;
OY813002.1_Germaria_angustata_genome_assembly,_chromosome:_5	AUGUSTUS	stop_codon	48467168	48467170	.	-	0	ID=g21814.t1.stop1;Parent=g21814.t1;
OY813002.1_Germaria_angustata_genome_assembly,_chromosome:_5	AUGUSTUS	CDS	48467168	48467824	0.53	-	0	ID=g21814.t1.CDS1;Parent=g21814.t1;
OY813002.1_Germaria_angustata_genome_assembly,_chromosome:_5	AUGUSTUS	exon	48467168	48467824	.	-	.	ID=g21814.t1.exon1;Parent=g21814.t1;
OY813002.1_Germaria_angustata_genome_assembly,_chromosome:_5	AUGUSTUS	start_codon	48467822	48467824	.	-	0	ID=g21814.t1.start1;Parent=g21814.t1;
OY813002.1_Germaria_angustata_genome_assembly,_chromosome:_5	AUGUSTUS	gene	48471245	48472528	.	+	.	ID=g21815;
OY813002.1_Germaria_angustata_genome_assembly,_chromosome:_5	AUGUSTUS	mRNA	48471245	48472528	0.64	+	.	ID=g21815.t1;Parent=g21815;
OY813002.1_Germaria_angustata_genome_assembly,_chromosome:_5	AUGUSTUS	start_codon	48471245	48471247	.	+	0	ID=g21815.t1.start1;Parent=g21815.t1;
OY813002.1_Germaria_angustata_genome_assembly,_chromosome:_5	AUGUSTUS	CDS	48471245	48471565	0.97	+	0	ID=g21815.t1.CDS1;Parent=g21815.t1;
OY813002.1_Germaria_angustata_genome_assembly,_chromosome:_5	AUGUSTUS	exon	48471245	48471565	.	+	.	ID=g21815.t1.exon1;Parent=g21815.t1;
OY813002.1_Germaria_angustata_genome_assembly,_chromosome:_5	AUGUSTUS	intron	48471566	48472447	0.64	+	.	ID=g21815.t1.intron1;Parent=g21815.t1;
OY813002.1_Germaria_angustata_genome_assembly,_chromosome:_5	AUGUSTUS	CDS	48472448	48472528	0.65	+	0	ID=g21815.t1.CDS2;Parent=g21815.t1;
OY813002.1_Germaria_angustata_genome_assembly,_chromosome:_5	AUGUSTUS	exon	48472448	48472528	.	+	.	ID=g21815.t1.exon2;Parent=g21815.t1;
OY813002.1_Germaria_angustata_genome_assembly,_chromosome:_5	AUGUSTUS	stop_codon	48472526	48472528	.	+	0	ID=g21815.t1.stop1;Parent=g21815.t1;
OY813002.1_Germaria_angustata_genome_assembly,_chromosome:_5	AUGUSTUS	gene	48472646	48475045	.	-	.	ID=g21816;
OY813002.1_Germaria_angustata_genome_assembly,_chromosome:_5	AUGUSTUS	mRNA	48472646	48475045	0.88	-	.	ID=g21816.t1;Parent=g21816;
OY813002.1_Germaria_angustata_genome_assembly,_chromosome:_5	AUGUSTUS	stop_codon	48472646	48472648	.	-	0	ID=g21816.t1.stop1;Parent=g21816.t1;
OY813002.1_Germaria_angustata_genome_assembly,_chromosome:_5	AUGUSTUS	CDS	48472646	48474936	0.88	-	2	ID=g21816.t1.CDS1;Parent=g21816.t1;
OY813002.1_Germaria_angustata_genome_assembly,_chromosome:_5	AUGUSTUS	exon	48472646	48474936	.	-	.	ID=g21816.t1.exon1;Parent=g21816.t1;
OY813002.1_Germaria_angustata_genome_assembly,_chromosome:_5	AUGUSTUS	intron	48474937	48474999	0.88	-	.	ID=g21816.t1.intron1;Parent=g21816.t1;
OY813002.1_Germaria_angustata_genome_assembly,_chromosome:_5	AUGUSTUS	CDS	48475000	48475045	1	-	0	ID=g21816.t1.CDS2;Parent=g21816.t1;
OY813002.1_Germaria_angustata_genome_assembly,_chromosome:_5	AUGUSTUS	exon	48475000	48475045	.	-	.	ID=g21816.t1.exon2;Parent=g21816.t1;
OY813002.1_Germaria_angustata_genome_assembly,_chromosome:_5	AUGUSTUS	start_codon	48475043	48475045	.	-	0	ID=g21816.t1.start1;Parent=g21816.t1;
OY813002.1_Germaria_angustata_genome_assembly,_chromosome:_5	AUGUSTUS	mRNA	48472646	48475045	0.33	-	.	ID=g21816.t2;Parent=g21816;
OY813002.1_Germaria_angustata_genome_assembly,_chromosome:_5	AUGUSTUS	stop_codon	48472646	48472648	.	-	0	ID=g21816.t2.stop1;Parent=g21816.t2;
OY813002.1_Germaria_angustata_genome_assembly,_chromosome:_5	AUGUSTUS	CDS	48472646	48472710	0.79	-	2	ID=g21816.t2.CDS1;Parent=g21816.t2;
OY813002.1_Germaria_angustata_genome_assembly,_chromosome:_5	AUGUSTUS	exon	48472646	48472710	.	-	.	ID=g21816.t2.exon1;Parent=g21816.t2;
OY813002.1_Germaria_angustata_genome_assembly,_chromosome:_5	AUGUSTUS	intron	48472711	48473862	0.42	-	.	ID=g21816.t2.intron1;Parent=g21816.t2;
OY813002.1_Germaria_angustata_genome_assembly,_chromosome:_5	AUGUSTUS	CDS	48473863	48474437	0.33	-	1	ID=g21816.t2.CDS2;Parent=g21816.t2;
OY813002.1_Germaria_angustata_genome_assembly,_chromosome:_5	AUGUSTUS	exon	48473863	48474437	.	-	.	ID=g21816.t2.exon2;Parent=g21816.t2;
OY813002.1_Germaria_angustata_genome_assembly,_chromosome:_5	AUGUSTUS	intron	48474438	48474977	0.81	-	.	ID=g21816.t2.intron2;Parent=g21816.t2;
OY813002.1_Germaria_angustata_genome_assembly,_chromosome:_5	AUGUSTUS	CDS	48474978	48475045	1	-	0	ID=g21816.t2.CDS3;Parent=g21816.t2;
OY813002.1_Germaria_angustata_genome_assembly,_chromosome:_5	AUGUSTUS	exon	48474978	48475045	.	-	.	ID=g21816.t2.exon3;Parent=g21816.t2;
OY813002.1_Germaria_angustata_genome_assembly,_chromosome:_5	AUGUSTUS	start_codon	48475043	48475045	.	-	0	ID=g21816.t2.start1;Parent=g21816.t2;
OY813002.1_Germaria_angustata_genome_assembly,_chromosome:_5	AUGUSTUS	gene	48500062	48500304	.	+	.	ID=g21817;
OY813002.1_Germaria_angustata_genome_assembly,_chromosome:_5	AUGUSTUS	mRNA	48500062	48500304	0.88	+	.	ID=g21817.t1;Parent=g21817;
OY813002.1_Germaria_angustata_genome_assembly,_chromosome:_5	AUGUSTUS	start_codon	48500062	48500064	.	+	0	ID=g21817.t1.start1;Parent=g21817.t1;
OY813002.1_Germaria_angustata_genome_assembly,_chromosome:_5	AUGUSTUS	CDS	48500062	48500304	0.88	+	0	ID=g21817.t1.CDS1;Parent=g21817.t1;
OY813002.1_Germaria_angustata_genome_assembly,_chromosome:_5	AUGUSTUS	exon	48500062	48500304	.	+	.	ID=g21817.t1.exon1;Parent=g21817.t1;
OY813002.1_Germaria_angustata_genome_assembly,_chromosome:_5	AUGUSTUS	stop_codon	48500302	48500304	.	+	0	ID=g21817.t1.stop1;Parent=g21817.t1;
OY813002.1_Germaria_angustata_genome_assembly,_chromosome:_5	AUGUSTUS	gene	48539787	48540188	.	+	.	ID=g21818;
OY813002.1_Germaria_angustata_genome_assembly,_chromosome:_5	AUGUSTUS	mRNA	48539787	48540188	0.25	+	.	ID=g21818.t1;Parent=g21818;
OY813002.1_Germaria_angustata_genome_assembly,_chromosome:_5	AUGUSTUS	start_codon	48539787	48539789	.	+	0	ID=g21818.t1.start1;Parent=g21818.t1;
OY813002.1_Germaria_angustata_genome_assembly,_chromosome:_5	AUGUSTUS	CDS	48539787	48539815	0.58	+	0	ID=g21818.t1.CDS1;Parent=g21818.t1;
OY813002.1_Germaria_angustata_genome_assembly,_chromosome:_5	AUGUSTUS	exon	48539787	48539815	.	+	.	ID=g21818.t1.exon1;Parent=g21818.t1;
OY813002.1_Germaria_angustata_genome_assembly,_chromosome:_5	AUGUSTUS	intron	48539816	48539983	0.25	+	.	ID=g21818.t1.intron1;Parent=g21818.t1;
OY813002.1_Germaria_angustata_genome_assembly,_chromosome:_5	AUGUSTUS	CDS	48539984	48540188	0.29	+	1	ID=g21818.t1.CDS2;Parent=g21818.t1;
OY813002.1_Germaria_angustata_genome_assembly,_chromosome:_5	AUGUSTUS	exon	48539984	48540188	.	+	.	ID=g21818.t1.exon2;Parent=g21818.t1;
OY813002.1_Germaria_angustata_genome_assembly,_chromosome:_5	AUGUSTUS	stop_codon	48540186	48540188	.	+	0	ID=g21818.t1.stop1;Parent=g21818.t1;
OY813002.1_Germaria_angustata_genome_assembly,_chromosome:_5	AUGUSTUS	gene	48585154	48598162	.	-	.	ID=g21819;
OY813002.1_Germaria_angustata_genome_assembly,_chromosome:_5	AUGUSTUS	mRNA	48585154	48598162	1	-	.	ID=g21819.t1;Parent=g21819;
OY813002.1_Germaria_angustata_genome_assembly,_chromosome:_5	AUGUSTUS	stop_codon	48585154	48585156	.	-	0	ID=g21819.t1.stop1;Parent=g21819.t1;
OY813002.1_Germaria_angustata_genome_assembly,_chromosome:_5	AUGUSTUS	CDS	48585154	48585626	1	-	2	ID=g21819.t1.CDS1;Parent=g21819.t1;
OY813002.1_Germaria_angustata_genome_assembly,_chromosome:_5	AUGUSTUS	exon	48585154	48585626	.	-	.	ID=g21819.t1.exon1;Parent=g21819.t1;
OY813002.1_Germaria_angustata_genome_assembly,_chromosome:_5	AUGUSTUS	intron	48585627	48595097	1	-	.	ID=g21819.t1.intron1;Parent=g21819.t1;
OY813002.1_Germaria_angustata_genome_assembly,_chromosome:_5	AUGUSTUS	CDS	48595098	48595735	1	-	1	ID=g21819.t1.CDS2;Parent=g21819.t1;
OY813002.1_Germaria_angustata_genome_assembly,_chromosome:_5	AUGUSTUS	exon	48595098	48595735	.	-	.	ID=g21819.t1.exon2;Parent=g21819.t1;
OY813002.1_Germaria_angustata_genome_assembly,_chromosome:_5	AUGUSTUS	intron	48595736	48597451	1	-	.	ID=g21819.t1.intron2;Parent=g21819.t1;
OY813002.1_Germaria_angustata_genome_assembly,_chromosome:_5	AUGUSTUS	CDS	48597452	48597933	1	-	0	ID=g21819.t1.CDS3;Parent=g21819.t1;
OY813002.1_Germaria_angustata_genome_assembly,_chromosome:_5	AUGUSTUS	exon	48597452	48597933	.	-	.	ID=g21819.t1.exon3;Parent=g21819.t1;
OY813002.1_Germaria_angustata_genome_assembly,_chromosome:_5	AUGUSTUS	intron	48597934	48598018	1	-	.	ID=g21819.t1.intron3;Parent=g21819.t1;
OY813002.1_Germaria_angustata_genome_assembly,_chromosome:_5	AUGUSTUS	CDS	48598019	48598162	1	-	0	ID=g21819.t1.CDS4;Parent=g21819.t1;
OY813002.1_Germaria_angustata_genome_assembly,_chromosome:_5	AUGUSTUS	exon	48598019	48598162	.	-	.	ID=g21819.t1.exon4;Parent=g21819.t1;
OY813002.1_Germaria_angustata_genome_assembly,_chromosome:_5	AUGUSTUS	start_codon	48598160	48598162	.	-	0	ID=g21819.t1.start1;Parent=g21819.t1;
OY813002.1_Germaria_angustata_genome_assembly,_chromosome:_5	AUGUSTUS	gene	48644557	48645195	.	-	.	ID=g21820;
OY813002.1_Germaria_angustata_genome_assembly,_chromosome:_5	AUGUSTUS	mRNA	48644557	48645195	0.75	-	.	ID=g21820.t1;Parent=g21820;
OY813002.1_Germaria_angustata_genome_assembly,_chromosome:_5	AUGUSTUS	stop_codon	48644557	48644559	.	-	0	ID=g21820.t1.stop1;Parent=g21820.t1;
OY813002.1_Germaria_angustata_genome_assembly,_chromosome:_5	AUGUSTUS	CDS	48644557	48645195	0.75	-	0	ID=g21820.t1.CDS1;Parent=g21820.t1;
OY813002.1_Germaria_angustata_genome_assembly,_chromosome:_5	AUGUSTUS	exon	48644557	48645195	.	-	.	ID=g21820.t1.exon1;Parent=g21820.t1;
OY813002.1_Germaria_angustata_genome_assembly,_chromosome:_5	AUGUSTUS	start_codon	48645193	48645195	.	-	0	ID=g21820.t1.start1;Parent=g21820.t1;
OY813002.1_Germaria_angustata_genome_assembly,_chromosome:_5	AUGUSTUS	gene	48645244	48645915	.	-	.	ID=g21821;
OY813002.1_Germaria_angustata_genome_assembly,_chromosome:_5	AUGUSTUS	mRNA	48645244	48645915	0.96	-	.	ID=g21821.t1;Parent=g21821;
OY813002.1_Germaria_angustata_genome_assembly,_chromosome:_5	AUGUSTUS	stop_codon	48645244	48645246	.	-	0	ID=g21821.t1.stop1;Parent=g21821.t1;
OY813002.1_Germaria_angustata_genome_assembly,_chromosome:_5	AUGUSTUS	CDS	48645244	48645915	0.96	-	0	ID=g21821.t1.CDS1;Parent=g21821.t1;
OY813002.1_Germaria_angustata_genome_assembly,_chromosome:_5	AUGUSTUS	exon	48645244	48645915	.	-	.	ID=g21821.t1.exon1;Parent=g21821.t1;
OY813002.1_Germaria_angustata_genome_assembly,_chromosome:_5	AUGUSTUS	start_codon	48645913	48645915	.	-	0	ID=g21821.t1.start1;Parent=g21821.t1;
OY813002.1_Germaria_angustata_genome_assembly,_chromosome:_5	AUGUSTUS	gene	48646186	48647559	.	-	.	ID=g21822;
OY813002.1_Germaria_angustata_genome_assembly,_chromosome:_5	AUGUSTUS	mRNA	48646186	48647559	0.53	-	.	ID=g21822.t1;Parent=g21822;
OY813002.1_Germaria_angustata_genome_assembly,_chromosome:_5	AUGUSTUS	stop_codon	48646186	48646188	.	-	0	ID=g21822.t1.stop1;Parent=g21822.t1;
OY813002.1_Germaria_angustata_genome_assembly,_chromosome:_5	AUGUSTUS	CDS	48646186	48646484	0.89	-	2	ID=g21822.t1.CDS1;Parent=g21822.t1;
OY813002.1_Germaria_angustata_genome_assembly,_chromosome:_5	AUGUSTUS	exon	48646186	48646484	.	-	.	ID=g21822.t1.exon1;Parent=g21822.t1;
OY813002.1_Germaria_angustata_genome_assembly,_chromosome:_5	AUGUSTUS	intron	48646485	48646568	0.89	-	.	ID=g21822.t1.intron1;Parent=g21822.t1;
OY813002.1_Germaria_angustata_genome_assembly,_chromosome:_5	AUGUSTUS	CDS	48646569	48647369	0.61	-	2	ID=g21822.t1.CDS2;Parent=g21822.t1;
OY813002.1_Germaria_angustata_genome_assembly,_chromosome:_5	AUGUSTUS	exon	48646569	48647369	.	-	.	ID=g21822.t1.exon2;Parent=g21822.t1;
OY813002.1_Germaria_angustata_genome_assembly,_chromosome:_5	AUGUSTUS	intron	48647370	48647480	0.57	-	.	ID=g21822.t1.intron2;Parent=g21822.t1;
OY813002.1_Germaria_angustata_genome_assembly,_chromosome:_5	AUGUSTUS	CDS	48647481	48647559	0.65	-	0	ID=g21822.t1.CDS3;Parent=g21822.t1;
OY813002.1_Germaria_angustata_genome_assembly,_chromosome:_5	AUGUSTUS	exon	48647481	48647559	.	-	.	ID=g21822.t1.exon3;Parent=g21822.t1;
OY813002.1_Germaria_angustata_genome_assembly,_chromosome:_5	AUGUSTUS	start_codon	48647557	48647559	.	-	0	ID=g21822.t1.start1;Parent=g21822.t1;
OY813002.1_Germaria_angustata_genome_assembly,_chromosome:_5	AUGUSTUS	gene	48647739	48649407	.	-	.	ID=g21823;
OY813002.1_Germaria_angustata_genome_assembly,_chromosome:_5	AUGUSTUS	mRNA	48647739	48649407	0.33	-	.	ID=g21823.t1;Parent=g21823;
OY813002.1_Germaria_angustata_genome_assembly,_chromosome:_5	AUGUSTUS	stop_codon	48647739	48647741	.	-	0	ID=g21823.t1.stop1;Parent=g21823.t1;
OY813002.1_Germaria_angustata_genome_assembly,_chromosome:_5	AUGUSTUS	CDS	48647739	48647957	1	-	0	ID=g21823.t1.CDS1;Parent=g21823.t1;
OY813002.1_Germaria_angustata_genome_assembly,_chromosome:_5	AUGUSTUS	exon	48647739	48647957	.	-	.	ID=g21823.t1.exon1;Parent=g21823.t1;
OY813002.1_Germaria_angustata_genome_assembly,_chromosome:_5	AUGUSTUS	intron	48647958	48649392	0.33	-	.	ID=g21823.t1.intron1;Parent=g21823.t1;
OY813002.1_Germaria_angustata_genome_assembly,_chromosome:_5	AUGUSTUS	CDS	48649393	48649407	0.33	-	0	ID=g21823.t1.CDS2;Parent=g21823.t1;
OY813002.1_Germaria_angustata_genome_assembly,_chromosome:_5	AUGUSTUS	exon	48649393	48649407	.	-	.	ID=g21823.t1.exon2;Parent=g21823.t1;
OY813002.1_Germaria_angustata_genome_assembly,_chromosome:_5	AUGUSTUS	start_codon	48649405	48649407	.	-	0	ID=g21823.t1.start1;Parent=g21823.t1;
OY813002.1_Germaria_angustata_genome_assembly,_chromosome:_5	AUGUSTUS	gene	48757519	48767276	.	-	.	ID=g21824;
OY813002.1_Germaria_angustata_genome_assembly,_chromosome:_5	AUGUSTUS	mRNA	48757519	48767276	1	-	.	ID=g21824.t1;Parent=g21824;
OY813002.1_Germaria_angustata_genome_assembly,_chromosome:_5	AUGUSTUS	stop_codon	48757519	48757521	.	-	0	ID=g21824.t1.stop1;Parent=g21824.t1;
OY813002.1_Germaria_angustata_genome_assembly,_chromosome:_5	AUGUSTUS	CDS	48757519	48757797	1	-	0	ID=g21824.t1.CDS1;Parent=g21824.t1;
OY813002.1_Germaria_angustata_genome_assembly,_chromosome:_5	AUGUSTUS	exon	48757519	48757797	.	-	.	ID=g21824.t1.exon1;Parent=g21824.t1;
OY813002.1_Germaria_angustata_genome_assembly,_chromosome:_5	AUGUSTUS	intron	48757798	48766867	1	-	.	ID=g21824.t1.intron1;Parent=g21824.t1;
OY813002.1_Germaria_angustata_genome_assembly,_chromosome:_5	AUGUSTUS	CDS	48766868	48767021	1	-	1	ID=g21824.t1.CDS2;Parent=g21824.t1;
OY813002.1_Germaria_angustata_genome_assembly,_chromosome:_5	AUGUSTUS	exon	48766868	48767021	.	-	.	ID=g21824.t1.exon2;Parent=g21824.t1;
OY813002.1_Germaria_angustata_genome_assembly,_chromosome:_5	AUGUSTUS	intron	48767022	48767154	1	-	.	ID=g21824.t1.intron2;Parent=g21824.t1;
OY813002.1_Germaria_angustata_genome_assembly,_chromosome:_5	AUGUSTUS	CDS	48767155	48767276	1	-	0	ID=g21824.t1.CDS3;Parent=g21824.t1;
OY813002.1_Germaria_angustata_genome_assembly,_chromosome:_5	AUGUSTUS	exon	48767155	48767276	.	-	.	ID=g21824.t1.exon3;Parent=g21824.t1;
OY813002.1_Germaria_angustata_genome_assembly,_chromosome:_5	AUGUSTUS	start_codon	48767274	48767276	.	-	0	ID=g21824.t1.start1;Parent=g21824.t1;
OY813002.1_Germaria_angustata_genome_assembly,_chromosome:_5	AUGUSTUS	gene	48813049	48815277	.	-	.	ID=g21825;
OY813002.1_Germaria_angustata_genome_assembly,_chromosome:_5	AUGUSTUS	mRNA	48813049	48815277	0.98	-	.	ID=g21825.t1;Parent=g21825;
OY813002.1_Germaria_angustata_genome_assembly,_chromosome:_5	AUGUSTUS	stop_codon	48813049	48813051	.	-	0	ID=g21825.t1.stop1;Parent=g21825.t1;
OY813002.1_Germaria_angustata_genome_assembly,_chromosome:_5	AUGUSTUS	CDS	48813049	48815277	0.98	-	0	ID=g21825.t1.CDS1;Parent=g21825.t1;
OY813002.1_Germaria_angustata_genome_assembly,_chromosome:_5	AUGUSTUS	exon	48813049	48815277	.	-	.	ID=g21825.t1.exon1;Parent=g21825.t1;
OY813002.1_Germaria_angustata_genome_assembly,_chromosome:_5	AUGUSTUS	start_codon	48815275	48815277	.	-	0	ID=g21825.t1.start1;Parent=g21825.t1;
OY813002.1_Germaria_angustata_genome_assembly,_chromosome:_5	AUGUSTUS	gene	48815367	48817442	.	-	.	ID=g21826;
OY813002.1_Germaria_angustata_genome_assembly,_chromosome:_5	AUGUSTUS	mRNA	48815367	48817442	0.99	-	.	ID=g21826.t1;Parent=g21826;
OY813002.1_Germaria_angustata_genome_assembly,_chromosome:_5	AUGUSTUS	stop_codon	48815367	48815369	.	-	0	ID=g21826.t1.stop1;Parent=g21826.t1;
OY813002.1_Germaria_angustata_genome_assembly,_chromosome:_5	AUGUSTUS	CDS	48815367	48817442	0.99	-	0	ID=g21826.t1.CDS1;Parent=g21826.t1;
OY813002.1_Germaria_angustata_genome_assembly,_chromosome:_5	AUGUSTUS	exon	48815367	48817442	.	-	.	ID=g21826.t1.exon1;Parent=g21826.t1;
OY813002.1_Germaria_angustata_genome_assembly,_chromosome:_5	AUGUSTUS	start_codon	48817440	48817442	.	-	0	ID=g21826.t1.start1;Parent=g21826.t1;
OY813002.1_Germaria_angustata_genome_assembly,_chromosome:_5	AUGUSTUS	gene	48827488	48827976	.	-	.	ID=g21827;
OY813002.1_Germaria_angustata_genome_assembly,_chromosome:_5	AUGUSTUS	mRNA	48827488	48827976	1	-	.	ID=g21827.t1;Parent=g21827;
OY813002.1_Germaria_angustata_genome_assembly,_chromosome:_5	AUGUSTUS	stop_codon	48827488	48827490	.	-	0	ID=g21827.t1.stop1;Parent=g21827.t1;
OY813002.1_Germaria_angustata_genome_assembly,_chromosome:_5	AUGUSTUS	CDS	48827488	48827976	1	-	0	ID=g21827.t1.CDS1;Parent=g21827.t1;
OY813002.1_Germaria_angustata_genome_assembly,_chromosome:_5	AUGUSTUS	exon	48827488	48827976	.	-	.	ID=g21827.t1.exon1;Parent=g21827.t1;
OY813002.1_Germaria_angustata_genome_assembly,_chromosome:_5	AUGUSTUS	start_codon	48827974	48827976	.	-	0	ID=g21827.t1.start1;Parent=g21827.t1;
OY813002.1_Germaria_angustata_genome_assembly,_chromosome:_5	AUGUSTUS	mRNA	48827488	48827889	1	-	.	ID=g21827.t2;Parent=g21827;
OY813002.1_Germaria_angustata_genome_assembly,_chromosome:_5	AUGUSTUS	stop_codon	48827488	48827490	.	-	0	ID=g21827.t2.stop1;Parent=g21827.t2;
OY813002.1_Germaria_angustata_genome_assembly,_chromosome:_5	AUGUSTUS	CDS	48827488	48827889	1	-	0	ID=g21827.t2.CDS1;Parent=g21827.t2;
OY813002.1_Germaria_angustata_genome_assembly,_chromosome:_5	AUGUSTUS	exon	48827488	48827889	.	-	.	ID=g21827.t2.exon1;Parent=g21827.t2;
OY813002.1_Germaria_angustata_genome_assembly,_chromosome:_5	AUGUSTUS	start_codon	48827887	48827889	.	-	0	ID=g21827.t2.start1;Parent=g21827.t2;
OY813002.1_Germaria_angustata_genome_assembly,_chromosome:_5	AUGUSTUS	gene	48919850	48920209	.	+	.	ID=g21828;
OY813002.1_Germaria_angustata_genome_assembly,_chromosome:_5	AUGUSTUS	mRNA	48919850	48920209	1	+	.	ID=g21828.t1;Parent=g21828;
OY813002.1_Germaria_angustata_genome_assembly,_chromosome:_5	AUGUSTUS	start_codon	48919850	48919852	.	+	0	ID=g21828.t1.start1;Parent=g21828.t1;
OY813002.1_Germaria_angustata_genome_assembly,_chromosome:_5	AUGUSTUS	CDS	48919850	48920209	1	+	0	ID=g21828.t1.CDS1;Parent=g21828.t1;
OY813002.1_Germaria_angustata_genome_assembly,_chromosome:_5	AUGUSTUS	exon	48919850	48920209	.	+	.	ID=g21828.t1.exon1;Parent=g21828.t1;
OY813002.1_Germaria_angustata_genome_assembly,_chromosome:_5	AUGUSTUS	stop_codon	48920207	48920209	.	+	0	ID=g21828.t1.stop1;Parent=g21828.t1;
OY813002.1_Germaria_angustata_genome_assembly,_chromosome:_5	AUGUSTUS	gene	48921674	48922072	.	-	.	ID=g21829;
OY813002.1_Germaria_angustata_genome_assembly,_chromosome:_5	AUGUSTUS	mRNA	48921674	48922072	1	-	.	ID=g21829.t1;Parent=g21829;
OY813002.1_Germaria_angustata_genome_assembly,_chromosome:_5	AUGUSTUS	stop_codon	48921674	48921676	.	-	0	ID=g21829.t1.stop1;Parent=g21829.t1;
OY813002.1_Germaria_angustata_genome_assembly,_chromosome:_5	AUGUSTUS	CDS	48921674	48922072	1	-	0	ID=g21829.t1.CDS1;Parent=g21829.t1;
OY813002.1_Germaria_angustata_genome_assembly,_chromosome:_5	AUGUSTUS	exon	48921674	48922072	.	-	.	ID=g21829.t1.exon1;Parent=g21829.t1;
OY813002.1_Germaria_angustata_genome_assembly,_chromosome:_5	AUGUSTUS	start_codon	48922070	48922072	.	-	0	ID=g21829.t1.start1;Parent=g21829.t1;
OY813002.1_Germaria_angustata_genome_assembly,_chromosome:_5	AUGUSTUS	gene	48922176	48924537	.	-	.	ID=g21830;
OY813002.1_Germaria_angustata_genome_assembly,_chromosome:_5	AUGUSTUS	mRNA	48922176	48924537	0.12	-	.	ID=g21830.t1;Parent=g21830;
OY813002.1_Germaria_angustata_genome_assembly,_chromosome:_5	AUGUSTUS	stop_codon	48922176	48922178	.	-	0	ID=g21830.t1.stop1;Parent=g21830.t1;
OY813002.1_Germaria_angustata_genome_assembly,_chromosome:_5	AUGUSTUS	CDS	48922176	48922572	0.68	-	1	ID=g21830.t1.CDS1;Parent=g21830.t1;
OY813002.1_Germaria_angustata_genome_assembly,_chromosome:_5	AUGUSTUS	exon	48922176	48922572	.	-	.	ID=g21830.t1.exon1;Parent=g21830.t1;
OY813002.1_Germaria_angustata_genome_assembly,_chromosome:_5	AUGUSTUS	intron	48922573	48924328	0.29	-	.	ID=g21830.t1.intron1;Parent=g21830.t1;
OY813002.1_Germaria_angustata_genome_assembly,_chromosome:_5	AUGUSTUS	CDS	48924329	48924537	0.12	-	0	ID=g21830.t1.CDS2;Parent=g21830.t1;
OY813002.1_Germaria_angustata_genome_assembly,_chromosome:_5	AUGUSTUS	exon	48924329	48924537	.	-	.	ID=g21830.t1.exon2;Parent=g21830.t1;
OY813002.1_Germaria_angustata_genome_assembly,_chromosome:_5	AUGUSTUS	start_codon	48924535	48924537	.	-	0	ID=g21830.t1.start1;Parent=g21830.t1;
OY813002.1_Germaria_angustata_genome_assembly,_chromosome:_5	AUGUSTUS	gene	48990720	48992171	.	-	.	ID=g21831;
OY813002.1_Germaria_angustata_genome_assembly,_chromosome:_5	AUGUSTUS	mRNA	48990720	48992171	1	-	.	ID=g21831.t1;Parent=g21831;
OY813002.1_Germaria_angustata_genome_assembly,_chromosome:_5	AUGUSTUS	stop_codon	48990720	48990722	.	-	0	ID=g21831.t1.stop1;Parent=g21831.t1;
OY813002.1_Germaria_angustata_genome_assembly,_chromosome:_5	AUGUSTUS	CDS	48990720	48990960	1	-	1	ID=g21831.t1.CDS1;Parent=g21831.t1;
OY813002.1_Germaria_angustata_genome_assembly,_chromosome:_5	AUGUSTUS	exon	48990720	48990960	.	-	.	ID=g21831.t1.exon1;Parent=g21831.t1;
OY813002.1_Germaria_angustata_genome_assembly,_chromosome:_5	AUGUSTUS	intron	48990961	48991929	1	-	.	ID=g21831.t1.intron1;Parent=g21831.t1;
OY813002.1_Germaria_angustata_genome_assembly,_chromosome:_5	AUGUSTUS	CDS	48991930	48992171	1	-	0	ID=g21831.t1.CDS2;Parent=g21831.t1;
OY813002.1_Germaria_angustata_genome_assembly,_chromosome:_5	AUGUSTUS	exon	48991930	48992171	.	-	.	ID=g21831.t1.exon2;Parent=g21831.t1;
OY813002.1_Germaria_angustata_genome_assembly,_chromosome:_5	AUGUSTUS	start_codon	48992169	48992171	.	-	0	ID=g21831.t1.start1;Parent=g21831.t1;
OY813002.1_Germaria_angustata_genome_assembly,_chromosome:_5	AUGUSTUS	mRNA	48990720	48992171	0.33	-	.	ID=g21831.t2;Parent=g21831;
OY813002.1_Germaria_angustata_genome_assembly,_chromosome:_5	AUGUSTUS	stop_codon	48990720	48990722	.	-	0	ID=g21831.t2.stop1;Parent=g21831.t2;
OY813002.1_Germaria_angustata_genome_assembly,_chromosome:_5	AUGUSTUS	CDS	48990720	48990960	0.68	-	1	ID=g21831.t2.CDS1;Parent=g21831.t2;
OY813002.1_Germaria_angustata_genome_assembly,_chromosome:_5	AUGUSTUS	exon	48990720	48990960	.	-	.	ID=g21831.t2.exon1;Parent=g21831.t2;
OY813002.1_Germaria_angustata_genome_assembly,_chromosome:_5	AUGUSTUS	intron	48990961	48991107	0.57	-	.	ID=g21831.t2.intron1;Parent=g21831.t2;
OY813002.1_Germaria_angustata_genome_assembly,_chromosome:_5	AUGUSTUS	CDS	48991108	48991689	0.33	-	1	ID=g21831.t2.CDS2;Parent=g21831.t2;
OY813002.1_Germaria_angustata_genome_assembly,_chromosome:_5	AUGUSTUS	exon	48991108	48991689	.	-	.	ID=g21831.t2.exon2;Parent=g21831.t2;
OY813002.1_Germaria_angustata_genome_assembly,_chromosome:_5	AUGUSTUS	intron	48991690	48991791	0.53	-	.	ID=g21831.t2.intron2;Parent=g21831.t2;
OY813002.1_Germaria_angustata_genome_assembly,_chromosome:_5	AUGUSTUS	CDS	48991792	48992171	0.93	-	0	ID=g21831.t2.CDS3;Parent=g21831.t2;
OY813002.1_Germaria_angustata_genome_assembly,_chromosome:_5	AUGUSTUS	exon	48991792	48992171	.	-	.	ID=g21831.t2.exon3;Parent=g21831.t2;
OY813002.1_Germaria_angustata_genome_assembly,_chromosome:_5	AUGUSTUS	start_codon	48992169	48992171	.	-	0	ID=g21831.t2.start1;Parent=g21831.t2;
OY813002.1_Germaria_angustata_genome_assembly,_chromosome:_5	AUGUSTUS	gene	49067045	49068525	.	+	.	ID=g21832;
OY813002.1_Germaria_angustata_genome_assembly,_chromosome:_5	AUGUSTUS	mRNA	49067045	49068525	0.17	+	.	ID=g21832.t1;Parent=g21832;
OY813002.1_Germaria_angustata_genome_assembly,_chromosome:_5	AUGUSTUS	start_codon	49067045	49067047	.	+	0	ID=g21832.t1.start1;Parent=g21832.t1;
OY813002.1_Germaria_angustata_genome_assembly,_chromosome:_5	AUGUSTUS	CDS	49067045	49067150	0.65	+	0	ID=g21832.t1.CDS1;Parent=g21832.t1;
OY813002.1_Germaria_angustata_genome_assembly,_chromosome:_5	AUGUSTUS	exon	49067045	49067150	.	+	.	ID=g21832.t1.exon1;Parent=g21832.t1;
OY813002.1_Germaria_angustata_genome_assembly,_chromosome:_5	AUGUSTUS	intron	49067151	49067544	0.65	+	.	ID=g21832.t1.intron1;Parent=g21832.t1;
OY813002.1_Germaria_angustata_genome_assembly,_chromosome:_5	AUGUSTUS	CDS	49067545	49067854	0.95	+	2	ID=g21832.t1.CDS2;Parent=g21832.t1;
OY813002.1_Germaria_angustata_genome_assembly,_chromosome:_5	AUGUSTUS	exon	49067545	49067854	.	+	.	ID=g21832.t1.exon2;Parent=g21832.t1;
OY813002.1_Germaria_angustata_genome_assembly,_chromosome:_5	AUGUSTUS	intron	49067855	49068011	1	+	.	ID=g21832.t1.intron2;Parent=g21832.t1;
OY813002.1_Germaria_angustata_genome_assembly,_chromosome:_5	AUGUSTUS	CDS	49068012	49068144	1	+	1	ID=g21832.t1.CDS3;Parent=g21832.t1;
OY813002.1_Germaria_angustata_genome_assembly,_chromosome:_5	AUGUSTUS	exon	49068012	49068144	.	+	.	ID=g21832.t1.exon3;Parent=g21832.t1;
OY813002.1_Germaria_angustata_genome_assembly,_chromosome:_5	AUGUSTUS	intron	49068145	49068214	0.48	+	.	ID=g21832.t1.intron3;Parent=g21832.t1;
OY813002.1_Germaria_angustata_genome_assembly,_chromosome:_5	AUGUSTUS	CDS	49068215	49068416	0.42	+	0	ID=g21832.t1.CDS4;Parent=g21832.t1;
OY813002.1_Germaria_angustata_genome_assembly,_chromosome:_5	AUGUSTUS	exon	49068215	49068416	.	+	.	ID=g21832.t1.exon4;Parent=g21832.t1;
OY813002.1_Germaria_angustata_genome_assembly,_chromosome:_5	AUGUSTUS	intron	49068417	49068463	0.65	+	.	ID=g21832.t1.intron4;Parent=g21832.t1;
OY813002.1_Germaria_angustata_genome_assembly,_chromosome:_5	AUGUSTUS	CDS	49068464	49068525	0.65	+	2	ID=g21832.t1.CDS5;Parent=g21832.t1;
OY813002.1_Germaria_angustata_genome_assembly,_chromosome:_5	AUGUSTUS	exon	49068464	49068525	.	+	.	ID=g21832.t1.exon5;Parent=g21832.t1;
OY813002.1_Germaria_angustata_genome_assembly,_chromosome:_5	AUGUSTUS	stop_codon	49068523	49068525	.	+	0	ID=g21832.t1.stop1;Parent=g21832.t1;
OY813002.1_Germaria_angustata_genome_assembly,_chromosome:_5	AUGUSTUS	gene	49086369	49091534	.	+	.	ID=g21833;
OY813002.1_Germaria_angustata_genome_assembly,_chromosome:_5	AUGUSTUS	mRNA	49086369	49091534	1	+	.	ID=g21833.t1;Parent=g21833;
OY813002.1_Germaria_angustata_genome_assembly,_chromosome:_5	AUGUSTUS	start_codon	49086369	49086371	.	+	0	ID=g21833.t1.start1;Parent=g21833.t1;
OY813002.1_Germaria_angustata_genome_assembly,_chromosome:_5	AUGUSTUS	CDS	49086369	49087046	1	+	0	ID=g21833.t1.CDS1;Parent=g21833.t1;
OY813002.1_Germaria_angustata_genome_assembly,_chromosome:_5	AUGUSTUS	exon	49086369	49087046	.	+	.	ID=g21833.t1.exon1;Parent=g21833.t1;
OY813002.1_Germaria_angustata_genome_assembly,_chromosome:_5	AUGUSTUS	intron	49087047	49090784	1	+	.	ID=g21833.t1.intron1;Parent=g21833.t1;
OY813002.1_Germaria_angustata_genome_assembly,_chromosome:_5	AUGUSTUS	CDS	49090785	49091534	1	+	0	ID=g21833.t1.CDS2;Parent=g21833.t1;
OY813002.1_Germaria_angustata_genome_assembly,_chromosome:_5	AUGUSTUS	exon	49090785	49091534	.	+	.	ID=g21833.t1.exon2;Parent=g21833.t1;
OY813002.1_Germaria_angustata_genome_assembly,_chromosome:_5	AUGUSTUS	stop_codon	49091532	49091534	.	+	0	ID=g21833.t1.stop1;Parent=g21833.t1;
OY813002.1_Germaria_angustata_genome_assembly,_chromosome:_5	AUGUSTUS	gene	49092583	49093375	.	+	.	ID=g21834;
OY813002.1_Germaria_angustata_genome_assembly,_chromosome:_5	AUGUSTUS	mRNA	49092583	49093375	0.44	+	.	ID=g21834.t1;Parent=g21834;
OY813002.1_Germaria_angustata_genome_assembly,_chromosome:_5	AUGUSTUS	start_codon	49092583	49092585	.	+	0	ID=g21834.t1.start1;Parent=g21834.t1;
OY813002.1_Germaria_angustata_genome_assembly,_chromosome:_5	AUGUSTUS	CDS	49092583	49092608	0.49	+	0	ID=g21834.t1.CDS1;Parent=g21834.t1;
OY813002.1_Germaria_angustata_genome_assembly,_chromosome:_5	AUGUSTUS	exon	49092583	49092608	.	+	.	ID=g21834.t1.exon1;Parent=g21834.t1;
OY813002.1_Germaria_angustata_genome_assembly,_chromosome:_5	AUGUSTUS	intron	49092609	49092765	0.48	+	.	ID=g21834.t1.intron1;Parent=g21834.t1;
OY813002.1_Germaria_angustata_genome_assembly,_chromosome:_5	AUGUSTUS	CDS	49092766	49093375	0.46	+	1	ID=g21834.t1.CDS2;Parent=g21834.t1;
OY813002.1_Germaria_angustata_genome_assembly,_chromosome:_5	AUGUSTUS	exon	49092766	49093375	.	+	.	ID=g21834.t1.exon2;Parent=g21834.t1;
OY813002.1_Germaria_angustata_genome_assembly,_chromosome:_5	AUGUSTUS	stop_codon	49093373	49093375	.	+	0	ID=g21834.t1.stop1;Parent=g21834.t1;
OY813002.1_Germaria_angustata_genome_assembly,_chromosome:_5	AUGUSTUS	gene	49093542	49094054	.	+	.	ID=g21835;
OY813002.1_Germaria_angustata_genome_assembly,_chromosome:_5	AUGUSTUS	mRNA	49093686	49094054	0.99	+	.	ID=g21835.t1;Parent=g21835;
OY813002.1_Germaria_angustata_genome_assembly,_chromosome:_5	AUGUSTUS	start_codon	49093686	49093688	.	+	0	ID=g21835.t1.start1;Parent=g21835.t1;
OY813002.1_Germaria_angustata_genome_assembly,_chromosome:_5	AUGUSTUS	CDS	49093686	49094054	0.99	+	0	ID=g21835.t1.CDS1;Parent=g21835.t1;
OY813002.1_Germaria_angustata_genome_assembly,_chromosome:_5	AUGUSTUS	exon	49093686	49094054	.	+	.	ID=g21835.t1.exon1;Parent=g21835.t1;
OY813002.1_Germaria_angustata_genome_assembly,_chromosome:_5	AUGUSTUS	stop_codon	49094052	49094054	.	+	0	ID=g21835.t1.stop1;Parent=g21835.t1;
OY813002.1_Germaria_angustata_genome_assembly,_chromosome:_5	AUGUSTUS	mRNA	49093542	49094054	0.89	+	.	ID=g21835.t2;Parent=g21835;
OY813002.1_Germaria_angustata_genome_assembly,_chromosome:_5	AUGUSTUS	start_codon	49093542	49093544	.	+	0	ID=g21835.t2.start1;Parent=g21835.t2;
OY813002.1_Germaria_angustata_genome_assembly,_chromosome:_5	AUGUSTUS	CDS	49093542	49094054	0.89	+	0	ID=g21835.t2.CDS1;Parent=g21835.t2;
OY813002.1_Germaria_angustata_genome_assembly,_chromosome:_5	AUGUSTUS	exon	49093542	49094054	.	+	.	ID=g21835.t2.exon1;Parent=g21835.t2;
OY813002.1_Germaria_angustata_genome_assembly,_chromosome:_5	AUGUSTUS	stop_codon	49094052	49094054	.	+	0	ID=g21835.t2.stop1;Parent=g21835.t2;
OY813002.1_Germaria_angustata_genome_assembly,_chromosome:_5	AUGUSTUS	gene	49116972	49129420	.	+	.	ID=g21836;
OY813002.1_Germaria_angustata_genome_assembly,_chromosome:_5	AUGUSTUS	mRNA	49116972	49129420	0.37	+	.	ID=g21836.t1;Parent=g21836;
OY813002.1_Germaria_angustata_genome_assembly,_chromosome:_5	AUGUSTUS	start_codon	49116972	49116974	.	+	0	ID=g21836.t1.start1;Parent=g21836.t1;
OY813002.1_Germaria_angustata_genome_assembly,_chromosome:_5	AUGUSTUS	CDS	49116972	49118613	0.66	+	0	ID=g21836.t1.CDS1;Parent=g21836.t1;
OY813002.1_Germaria_angustata_genome_assembly,_chromosome:_5	AUGUSTUS	exon	49116972	49118613	.	+	.	ID=g21836.t1.exon1;Parent=g21836.t1;
OY813002.1_Germaria_angustata_genome_assembly,_chromosome:_5	AUGUSTUS	intron	49118614	49118718	0.68	+	.	ID=g21836.t1.intron1;Parent=g21836.t1;
OY813002.1_Germaria_angustata_genome_assembly,_chromosome:_5	AUGUSTUS	CDS	49118719	49119407	0.52	+	2	ID=g21836.t1.CDS2;Parent=g21836.t1;
OY813002.1_Germaria_angustata_genome_assembly,_chromosome:_5	AUGUSTUS	exon	49118719	49119407	.	+	.	ID=g21836.t1.exon2;Parent=g21836.t1;
OY813002.1_Germaria_angustata_genome_assembly,_chromosome:_5	AUGUSTUS	intron	49119408	49129135	0.62	+	.	ID=g21836.t1.intron2;Parent=g21836.t1;
OY813002.1_Germaria_angustata_genome_assembly,_chromosome:_5	AUGUSTUS	CDS	49129136	49129420	0.56	+	0	ID=g21836.t1.CDS3;Parent=g21836.t1;
OY813002.1_Germaria_angustata_genome_assembly,_chromosome:_5	AUGUSTUS	exon	49129136	49129420	.	+	.	ID=g21836.t1.exon3;Parent=g21836.t1;
OY813002.1_Germaria_angustata_genome_assembly,_chromosome:_5	AUGUSTUS	stop_codon	49129418	49129420	.	+	0	ID=g21836.t1.stop1;Parent=g21836.t1;
OY813002.1_Germaria_angustata_genome_assembly,_chromosome:_5	AUGUSTUS	gene	49134497	49136179	.	-	.	ID=g21837;
OY813002.1_Germaria_angustata_genome_assembly,_chromosome:_5	AUGUSTUS	mRNA	49134497	49136179	1	-	.	ID=g21837.t1;Parent=g21837;
OY813002.1_Germaria_angustata_genome_assembly,_chromosome:_5	AUGUSTUS	stop_codon	49134497	49134499	.	-	0	ID=g21837.t1.stop1;Parent=g21837.t1;
OY813002.1_Germaria_angustata_genome_assembly,_chromosome:_5	AUGUSTUS	CDS	49134497	49134877	1	-	0	ID=g21837.t1.CDS1;Parent=g21837.t1;
OY813002.1_Germaria_angustata_genome_assembly,_chromosome:_5	AUGUSTUS	exon	49134497	49134877	.	-	.	ID=g21837.t1.exon1;Parent=g21837.t1;
OY813002.1_Germaria_angustata_genome_assembly,_chromosome:_5	AUGUSTUS	intron	49134878	49134940	1	-	.	ID=g21837.t1.intron1;Parent=g21837.t1;
OY813002.1_Germaria_angustata_genome_assembly,_chromosome:_5	AUGUSTUS	CDS	49134941	49135307	1	-	1	ID=g21837.t1.CDS2;Parent=g21837.t1;
OY813002.1_Germaria_angustata_genome_assembly,_chromosome:_5	AUGUSTUS	exon	49134941	49135307	.	-	.	ID=g21837.t1.exon2;Parent=g21837.t1;
OY813002.1_Germaria_angustata_genome_assembly,_chromosome:_5	AUGUSTUS	intron	49135308	49135583	1	-	.	ID=g21837.t1.intron2;Parent=g21837.t1;
OY813002.1_Germaria_angustata_genome_assembly,_chromosome:_5	AUGUSTUS	CDS	49135584	49136179	1	-	0	ID=g21837.t1.CDS3;Parent=g21837.t1;
OY813002.1_Germaria_angustata_genome_assembly,_chromosome:_5	AUGUSTUS	exon	49135584	49136179	.	-	.	ID=g21837.t1.exon3;Parent=g21837.t1;
OY813002.1_Germaria_angustata_genome_assembly,_chromosome:_5	AUGUSTUS	start_codon	49136177	49136179	.	-	0	ID=g21837.t1.start1;Parent=g21837.t1;
OY813002.1_Germaria_angustata_genome_assembly,_chromosome:_5	AUGUSTUS	gene	49158330	49159241	.	+	.	ID=g21838;
OY813002.1_Germaria_angustata_genome_assembly,_chromosome:_5	AUGUSTUS	mRNA	49158330	49159241	1	+	.	ID=g21838.t1;Parent=g21838;
OY813002.1_Germaria_angustata_genome_assembly,_chromosome:_5	AUGUSTUS	start_codon	49158330	49158332	.	+	0	ID=g21838.t1.start1;Parent=g21838.t1;
OY813002.1_Germaria_angustata_genome_assembly,_chromosome:_5	AUGUSTUS	CDS	49158330	49158984	1	+	0	ID=g21838.t1.CDS1;Parent=g21838.t1;
OY813002.1_Germaria_angustata_genome_assembly,_chromosome:_5	AUGUSTUS	exon	49158330	49158984	.	+	.	ID=g21838.t1.exon1;Parent=g21838.t1;
OY813002.1_Germaria_angustata_genome_assembly,_chromosome:_5	AUGUSTUS	intron	49158985	49159041	1	+	.	ID=g21838.t1.intron1;Parent=g21838.t1;
OY813002.1_Germaria_angustata_genome_assembly,_chromosome:_5	AUGUSTUS	CDS	49159042	49159241	1	+	2	ID=g21838.t1.CDS2;Parent=g21838.t1;
OY813002.1_Germaria_angustata_genome_assembly,_chromosome:_5	AUGUSTUS	exon	49159042	49159241	.	+	.	ID=g21838.t1.exon2;Parent=g21838.t1;
OY813002.1_Germaria_angustata_genome_assembly,_chromosome:_5	AUGUSTUS	stop_codon	49159239	49159241	.	+	0	ID=g21838.t1.stop1;Parent=g21838.t1;
OY813002.1_Germaria_angustata_genome_assembly,_chromosome:_5	AUGUSTUS	gene	49161039	49165719	.	-	.	ID=g21839;
OY813002.1_Germaria_angustata_genome_assembly,_chromosome:_5	AUGUSTUS	mRNA	49161039	49165719	1	-	.	ID=g21839.t1;Parent=g21839;
OY813002.1_Germaria_angustata_genome_assembly,_chromosome:_5	AUGUSTUS	stop_codon	49161039	49161041	.	-	0	ID=g21839.t1.stop1;Parent=g21839.t1;
OY813002.1_Germaria_angustata_genome_assembly,_chromosome:_5	AUGUSTUS	CDS	49161039	49161191	1	-	0	ID=g21839.t1.CDS1;Parent=g21839.t1;
OY813002.1_Germaria_angustata_genome_assembly,_chromosome:_5	AUGUSTUS	exon	49161039	49161191	.	-	.	ID=g21839.t1.exon1;Parent=g21839.t1;
OY813002.1_Germaria_angustata_genome_assembly,_chromosome:_5	AUGUSTUS	intron	49161192	49165239	1	-	.	ID=g21839.t1.intron1;Parent=g21839.t1;
OY813002.1_Germaria_angustata_genome_assembly,_chromosome:_5	AUGUSTUS	CDS	49165240	49165542	1	-	0	ID=g21839.t1.CDS2;Parent=g21839.t1;
OY813002.1_Germaria_angustata_genome_assembly,_chromosome:_5	AUGUSTUS	exon	49165240	49165542	.	-	.	ID=g21839.t1.exon2;Parent=g21839.t1;
OY813002.1_Germaria_angustata_genome_assembly,_chromosome:_5	AUGUSTUS	intron	49165543	49165638	1	-	.	ID=g21839.t1.intron2;Parent=g21839.t1;
OY813002.1_Germaria_angustata_genome_assembly,_chromosome:_5	AUGUSTUS	CDS	49165639	49165719	1	-	0	ID=g21839.t1.CDS3;Parent=g21839.t1;
OY813002.1_Germaria_angustata_genome_assembly,_chromosome:_5	AUGUSTUS	exon	49165639	49165719	.	-	.	ID=g21839.t1.exon3;Parent=g21839.t1;
OY813002.1_Germaria_angustata_genome_assembly,_chromosome:_5	AUGUSTUS	start_codon	49165717	49165719	.	-	0	ID=g21839.t1.start1;Parent=g21839.t1;
OY813002.1_Germaria_angustata_genome_assembly,_chromosome:_5	AUGUSTUS	gene	49168535	49169022	.	+	.	ID=g21840;
OY813002.1_Germaria_angustata_genome_assembly,_chromosome:_5	AUGUSTUS	mRNA	49168535	49169022	0.55	+	.	ID=g21840.t1;Parent=g21840;
OY813002.1_Germaria_angustata_genome_assembly,_chromosome:_5	AUGUSTUS	start_codon	49168535	49168537	.	+	0	ID=g21840.t1.start1;Parent=g21840.t1;
OY813002.1_Germaria_angustata_genome_assembly,_chromosome:_5	AUGUSTUS	CDS	49168535	49168906	0.99	+	0	ID=g21840.t1.CDS1;Parent=g21840.t1;
OY813002.1_Germaria_angustata_genome_assembly,_chromosome:_5	AUGUSTUS	exon	49168535	49168906	.	+	.	ID=g21840.t1.exon1;Parent=g21840.t1;
OY813002.1_Germaria_angustata_genome_assembly,_chromosome:_5	AUGUSTUS	intron	49168907	49168968	0.56	+	.	ID=g21840.t1.intron1;Parent=g21840.t1;
OY813002.1_Germaria_angustata_genome_assembly,_chromosome:_5	AUGUSTUS	CDS	49168969	49169022	0.56	+	0	ID=g21840.t1.CDS2;Parent=g21840.t1;
OY813002.1_Germaria_angustata_genome_assembly,_chromosome:_5	AUGUSTUS	exon	49168969	49169022	.	+	.	ID=g21840.t1.exon2;Parent=g21840.t1;
OY813002.1_Germaria_angustata_genome_assembly,_chromosome:_5	AUGUSTUS	stop_codon	49169020	49169022	.	+	0	ID=g21840.t1.stop1;Parent=g21840.t1;
OY813002.1_Germaria_angustata_genome_assembly,_chromosome:_5	AUGUSTUS	gene	49173370	49177075	.	-	.	ID=g21841;
OY813002.1_Germaria_angustata_genome_assembly,_chromosome:_5	AUGUSTUS	mRNA	49173370	49177075	1	-	.	ID=g21841.t1;Parent=g21841;
OY813002.1_Germaria_angustata_genome_assembly,_chromosome:_5	AUGUSTUS	stop_codon	49173370	49173372	.	-	0	ID=g21841.t1.stop1;Parent=g21841.t1;
OY813002.1_Germaria_angustata_genome_assembly,_chromosome:_5	AUGUSTUS	CDS	49173370	49173468	1	-	0	ID=g21841.t1.CDS1;Parent=g21841.t1;
OY813002.1_Germaria_angustata_genome_assembly,_chromosome:_5	AUGUSTUS	exon	49173370	49173468	.	-	.	ID=g21841.t1.exon1;Parent=g21841.t1;
OY813002.1_Germaria_angustata_genome_assembly,_chromosome:_5	AUGUSTUS	intron	49173469	49173527	1	-	.	ID=g21841.t1.intron1;Parent=g21841.t1;
OY813002.1_Germaria_angustata_genome_assembly,_chromosome:_5	AUGUSTUS	CDS	49173528	49173617	1	-	0	ID=g21841.t1.CDS2;Parent=g21841.t1;
OY813002.1_Germaria_angustata_genome_assembly,_chromosome:_5	AUGUSTUS	exon	49173528	49173617	.	-	.	ID=g21841.t1.exon2;Parent=g21841.t1;
OY813002.1_Germaria_angustata_genome_assembly,_chromosome:_5	AUGUSTUS	intron	49173618	49173743	1	-	.	ID=g21841.t1.intron2;Parent=g21841.t1;
OY813002.1_Germaria_angustata_genome_assembly,_chromosome:_5	AUGUSTUS	CDS	49173744	49173806	1	-	0	ID=g21841.t1.CDS3;Parent=g21841.t1;
OY813002.1_Germaria_angustata_genome_assembly,_chromosome:_5	AUGUSTUS	exon	49173744	49173806	.	-	.	ID=g21841.t1.exon3;Parent=g21841.t1;
OY813002.1_Germaria_angustata_genome_assembly,_chromosome:_5	AUGUSTUS	intron	49173807	49176055	1	-	.	ID=g21841.t1.intron3;Parent=g21841.t1;
OY813002.1_Germaria_angustata_genome_assembly,_chromosome:_5	AUGUSTUS	CDS	49176056	49177075	1	-	0	ID=g21841.t1.CDS4;Parent=g21841.t1;
OY813002.1_Germaria_angustata_genome_assembly,_chromosome:_5	AUGUSTUS	exon	49176056	49177075	.	-	.	ID=g21841.t1.exon4;Parent=g21841.t1;
OY813002.1_Germaria_angustata_genome_assembly,_chromosome:_5	AUGUSTUS	start_codon	49177073	49177075	.	-	0	ID=g21841.t1.start1;Parent=g21841.t1;
OY813002.1_Germaria_angustata_genome_assembly,_chromosome:_5	AUGUSTUS	gene	49186837	49187804	.	-	.	ID=g21842;
OY813002.1_Germaria_angustata_genome_assembly,_chromosome:_5	AUGUSTUS	mRNA	49186837	49187804	0.85	-	.	ID=g21842.t1;Parent=g21842;
OY813002.1_Germaria_angustata_genome_assembly,_chromosome:_5	AUGUSTUS	stop_codon	49186837	49186839	.	-	0	ID=g21842.t1.stop1;Parent=g21842.t1;
OY813002.1_Germaria_angustata_genome_assembly,_chromosome:_5	AUGUSTUS	CDS	49186837	49186893	1	-	0	ID=g21842.t1.CDS1;Parent=g21842.t1;
OY813002.1_Germaria_angustata_genome_assembly,_chromosome:_5	AUGUSTUS	exon	49186837	49186893	.	-	.	ID=g21842.t1.exon1;Parent=g21842.t1;
OY813002.1_Germaria_angustata_genome_assembly,_chromosome:_5	AUGUSTUS	intron	49186894	49187078	1	-	.	ID=g21842.t1.intron1;Parent=g21842.t1;
OY813002.1_Germaria_angustata_genome_assembly,_chromosome:_5	AUGUSTUS	CDS	49187079	49187804	0.85	-	0	ID=g21842.t1.CDS2;Parent=g21842.t1;
OY813002.1_Germaria_angustata_genome_assembly,_chromosome:_5	AUGUSTUS	exon	49187079	49187804	.	-	.	ID=g21842.t1.exon2;Parent=g21842.t1;
OY813002.1_Germaria_angustata_genome_assembly,_chromosome:_5	AUGUSTUS	start_codon	49187802	49187804	.	-	0	ID=g21842.t1.start1;Parent=g21842.t1;
OY813002.1_Germaria_angustata_genome_assembly,_chromosome:_5	AUGUSTUS	gene	49187870	49188233	.	-	.	ID=g21843;
OY813002.1_Germaria_angustata_genome_assembly,_chromosome:_5	AUGUSTUS	mRNA	49187870	49188233	0.84	-	.	ID=g21843.t1;Parent=g21843;
OY813002.1_Germaria_angustata_genome_assembly,_chromosome:_5	AUGUSTUS	stop_codon	49187870	49187872	.	-	0	ID=g21843.t1.stop1;Parent=g21843.t1;
OY813002.1_Germaria_angustata_genome_assembly,_chromosome:_5	AUGUSTUS	CDS	49187870	49187875	0.84	-	0	ID=g21843.t1.CDS1;Parent=g21843.t1;
OY813002.1_Germaria_angustata_genome_assembly,_chromosome:_5	AUGUSTUS	exon	49187870	49187875	.	-	.	ID=g21843.t1.exon1;Parent=g21843.t1;
OY813002.1_Germaria_angustata_genome_assembly,_chromosome:_5	AUGUSTUS	intron	49187876	49187933	0.84	-	.	ID=g21843.t1.intron1;Parent=g21843.t1;
OY813002.1_Germaria_angustata_genome_assembly,_chromosome:_5	AUGUSTUS	CDS	49187934	49188233	0.84	-	0	ID=g21843.t1.CDS2;Parent=g21843.t1;
OY813002.1_Germaria_angustata_genome_assembly,_chromosome:_5	AUGUSTUS	exon	49187934	49188233	.	-	.	ID=g21843.t1.exon2;Parent=g21843.t1;
OY813002.1_Germaria_angustata_genome_assembly,_chromosome:_5	AUGUSTUS	start_codon	49188231	49188233	.	-	0	ID=g21843.t1.start1;Parent=g21843.t1;
OY813002.1_Germaria_angustata_genome_assembly,_chromosome:_5	AUGUSTUS	gene	49194495	49209454	.	+	.	ID=g21844;
OY813002.1_Germaria_angustata_genome_assembly,_chromosome:_5	AUGUSTUS	mRNA	49194495	49209454	1	+	.	ID=g21844.t1;Parent=g21844;
OY813002.1_Germaria_angustata_genome_assembly,_chromosome:_5	AUGUSTUS	start_codon	49194495	49194497	.	+	0	ID=g21844.t1.start1;Parent=g21844.t1;
OY813002.1_Germaria_angustata_genome_assembly,_chromosome:_5	AUGUSTUS	CDS	49194495	49194616	1	+	0	ID=g21844.t1.CDS1;Parent=g21844.t1;
OY813002.1_Germaria_angustata_genome_assembly,_chromosome:_5	AUGUSTUS	exon	49194495	49194616	.	+	.	ID=g21844.t1.exon1;Parent=g21844.t1;
OY813002.1_Germaria_angustata_genome_assembly,_chromosome:_5	AUGUSTUS	intron	49194617	49202828	1	+	.	ID=g21844.t1.intron1;Parent=g21844.t1;
OY813002.1_Germaria_angustata_genome_assembly,_chromosome:_5	AUGUSTUS	CDS	49202829	49203317	1	+	1	ID=g21844.t1.CDS2;Parent=g21844.t1;
OY813002.1_Germaria_angustata_genome_assembly,_chromosome:_5	AUGUSTUS	exon	49202829	49203317	.	+	.	ID=g21844.t1.exon2;Parent=g21844.t1;
OY813002.1_Germaria_angustata_genome_assembly,_chromosome:_5	AUGUSTUS	intron	49203318	49203384	1	+	.	ID=g21844.t1.intron2;Parent=g21844.t1;
OY813002.1_Germaria_angustata_genome_assembly,_chromosome:_5	AUGUSTUS	CDS	49203385	49203487	1	+	1	ID=g21844.t1.CDS3;Parent=g21844.t1;
OY813002.1_Germaria_angustata_genome_assembly,_chromosome:_5	AUGUSTUS	exon	49203385	49203487	.	+	.	ID=g21844.t1.exon3;Parent=g21844.t1;
OY813002.1_Germaria_angustata_genome_assembly,_chromosome:_5	AUGUSTUS	intron	49203488	49206392	1	+	.	ID=g21844.t1.intron3;Parent=g21844.t1;
OY813002.1_Germaria_angustata_genome_assembly,_chromosome:_5	AUGUSTUS	CDS	49206393	49206496	1	+	0	ID=g21844.t1.CDS4;Parent=g21844.t1;
OY813002.1_Germaria_angustata_genome_assembly,_chromosome:_5	AUGUSTUS	exon	49206393	49206496	.	+	.	ID=g21844.t1.exon4;Parent=g21844.t1;
OY813002.1_Germaria_angustata_genome_assembly,_chromosome:_5	AUGUSTUS	intron	49206497	49206562	1	+	.	ID=g21844.t1.intron4;Parent=g21844.t1;
OY813002.1_Germaria_angustata_genome_assembly,_chromosome:_5	AUGUSTUS	CDS	49206563	49206641	1	+	1	ID=g21844.t1.CDS5;Parent=g21844.t1;
OY813002.1_Germaria_angustata_genome_assembly,_chromosome:_5	AUGUSTUS	exon	49206563	49206641	.	+	.	ID=g21844.t1.exon5;Parent=g21844.t1;
OY813002.1_Germaria_angustata_genome_assembly,_chromosome:_5	AUGUSTUS	intron	49206642	49206712	1	+	.	ID=g21844.t1.intron5;Parent=g21844.t1;
OY813002.1_Germaria_angustata_genome_assembly,_chromosome:_5	AUGUSTUS	CDS	49206713	49206803	1	+	0	ID=g21844.t1.CDS6;Parent=g21844.t1;
OY813002.1_Germaria_angustata_genome_assembly,_chromosome:_5	AUGUSTUS	exon	49206713	49206803	.	+	.	ID=g21844.t1.exon6;Parent=g21844.t1;
OY813002.1_Germaria_angustata_genome_assembly,_chromosome:_5	AUGUSTUS	intron	49206804	49208810	1	+	.	ID=g21844.t1.intron6;Parent=g21844.t1;
OY813002.1_Germaria_angustata_genome_assembly,_chromosome:_5	AUGUSTUS	CDS	49208811	49209074	1	+	2	ID=g21844.t1.CDS7;Parent=g21844.t1;
OY813002.1_Germaria_angustata_genome_assembly,_chromosome:_5	AUGUSTUS	exon	49208811	49209074	.	+	.	ID=g21844.t1.exon7;Parent=g21844.t1;
OY813002.1_Germaria_angustata_genome_assembly,_chromosome:_5	AUGUSTUS	intron	49209075	49209128	1	+	.	ID=g21844.t1.intron7;Parent=g21844.t1;
OY813002.1_Germaria_angustata_genome_assembly,_chromosome:_5	AUGUSTUS	CDS	49209129	49209454	1	+	2	ID=g21844.t1.CDS8;Parent=g21844.t1;
OY813002.1_Germaria_angustata_genome_assembly,_chromosome:_5	AUGUSTUS	exon	49209129	49209454	.	+	.	ID=g21844.t1.exon8;Parent=g21844.t1;
OY813002.1_Germaria_angustata_genome_assembly,_chromosome:_5	AUGUSTUS	stop_codon	49209452	49209454	.	+	0	ID=g21844.t1.stop1;Parent=g21844.t1;
OY813002.1_Germaria_angustata_genome_assembly,_chromosome:_5	AUGUSTUS	gene	49215523	49232193	.	+	.	ID=g21845;
OY813002.1_Germaria_angustata_genome_assembly,_chromosome:_5	AUGUSTUS	mRNA	49215523	49232193	1	+	.	ID=g21845.t1;Parent=g21845;
OY813002.1_Germaria_angustata_genome_assembly,_chromosome:_5	AUGUSTUS	start_codon	49215523	49215525	.	+	0	ID=g21845.t1.start1;Parent=g21845.t1;
OY813002.1_Germaria_angustata_genome_assembly,_chromosome:_5	AUGUSTUS	CDS	49215523	49215658	1	+	0	ID=g21845.t1.CDS1;Parent=g21845.t1;
OY813002.1_Germaria_angustata_genome_assembly,_chromosome:_5	AUGUSTUS	exon	49215523	49215658	.	+	.	ID=g21845.t1.exon1;Parent=g21845.t1;
OY813002.1_Germaria_angustata_genome_assembly,_chromosome:_5	AUGUSTUS	intron	49215659	49224352	1	+	.	ID=g21845.t1.intron1;Parent=g21845.t1;
OY813002.1_Germaria_angustata_genome_assembly,_chromosome:_5	AUGUSTUS	CDS	49224353	49224585	1	+	2	ID=g21845.t1.CDS2;Parent=g21845.t1;
OY813002.1_Germaria_angustata_genome_assembly,_chromosome:_5	AUGUSTUS	exon	49224353	49224585	.	+	.	ID=g21845.t1.exon2;Parent=g21845.t1;
OY813002.1_Germaria_angustata_genome_assembly,_chromosome:_5	AUGUSTUS	intron	49224586	49227700	1	+	.	ID=g21845.t1.intron2;Parent=g21845.t1;
OY813002.1_Germaria_angustata_genome_assembly,_chromosome:_5	AUGUSTUS	CDS	49227701	49227853	1	+	0	ID=g21845.t1.CDS3;Parent=g21845.t1;
OY813002.1_Germaria_angustata_genome_assembly,_chromosome:_5	AUGUSTUS	exon	49227701	49227853	.	+	.	ID=g21845.t1.exon3;Parent=g21845.t1;
OY813002.1_Germaria_angustata_genome_assembly,_chromosome:_5	AUGUSTUS	intron	49227854	49227934	1	+	.	ID=g21845.t1.intron3;Parent=g21845.t1;
OY813002.1_Germaria_angustata_genome_assembly,_chromosome:_5	AUGUSTUS	CDS	49227935	49228335	1	+	0	ID=g21845.t1.CDS4;Parent=g21845.t1;
OY813002.1_Germaria_angustata_genome_assembly,_chromosome:_5	AUGUSTUS	exon	49227935	49228335	.	+	.	ID=g21845.t1.exon4;Parent=g21845.t1;
OY813002.1_Germaria_angustata_genome_assembly,_chromosome:_5	AUGUSTUS	intron	49228336	49228388	1	+	.	ID=g21845.t1.intron4;Parent=g21845.t1;
OY813002.1_Germaria_angustata_genome_assembly,_chromosome:_5	AUGUSTUS	CDS	49228389	49228583	1	+	1	ID=g21845.t1.CDS5;Parent=g21845.t1;
OY813002.1_Germaria_angustata_genome_assembly,_chromosome:_5	AUGUSTUS	exon	49228389	49228583	.	+	.	ID=g21845.t1.exon5;Parent=g21845.t1;
OY813002.1_Germaria_angustata_genome_assembly,_chromosome:_5	AUGUSTUS	intron	49228584	49231216	1	+	.	ID=g21845.t1.intron5;Parent=g21845.t1;
OY813002.1_Germaria_angustata_genome_assembly,_chromosome:_5	AUGUSTUS	CDS	49231217	49231322	1	+	1	ID=g21845.t1.CDS6;Parent=g21845.t1;
OY813002.1_Germaria_angustata_genome_assembly,_chromosome:_5	AUGUSTUS	exon	49231217	49231322	.	+	.	ID=g21845.t1.exon6;Parent=g21845.t1;
OY813002.1_Germaria_angustata_genome_assembly,_chromosome:_5	AUGUSTUS	intron	49231323	49231388	1	+	.	ID=g21845.t1.intron6;Parent=g21845.t1;
OY813002.1_Germaria_angustata_genome_assembly,_chromosome:_5	AUGUSTUS	CDS	49231389	49231947	1	+	0	ID=g21845.t1.CDS7;Parent=g21845.t1;
OY813002.1_Germaria_angustata_genome_assembly,_chromosome:_5	AUGUSTUS	exon	49231389	49231947	.	+	.	ID=g21845.t1.exon7;Parent=g21845.t1;
OY813002.1_Germaria_angustata_genome_assembly,_chromosome:_5	AUGUSTUS	intron	49231948	49232005	1	+	.	ID=g21845.t1.intron7;Parent=g21845.t1;
OY813002.1_Germaria_angustata_genome_assembly,_chromosome:_5	AUGUSTUS	CDS	49232006	49232193	1	+	2	ID=g21845.t1.CDS8;Parent=g21845.t1;
OY813002.1_Germaria_angustata_genome_assembly,_chromosome:_5	AUGUSTUS	exon	49232006	49232193	.	+	.	ID=g21845.t1.exon8;Parent=g21845.t1;
OY813002.1_Germaria_angustata_genome_assembly,_chromosome:_5	AUGUSTUS	stop_codon	49232191	49232193	.	+	0	ID=g21845.t1.stop1;Parent=g21845.t1;
OY813002.1_Germaria_angustata_genome_assembly,_chromosome:_5	AUGUSTUS	gene	49341128	49341411	.	-	.	ID=g21846;
OY813002.1_Germaria_angustata_genome_assembly,_chromosome:_5	AUGUSTUS	mRNA	49341128	49341411	0.67	-	.	ID=g21846.t1;Parent=g21846;
OY813002.1_Germaria_angustata_genome_assembly,_chromosome:_5	AUGUSTUS	stop_codon	49341128	49341130	.	-	0	ID=g21846.t1.stop1;Parent=g21846.t1;
OY813002.1_Germaria_angustata_genome_assembly,_chromosome:_5	AUGUSTUS	CDS	49341128	49341277	0.69	-	0	ID=g21846.t1.CDS1;Parent=g21846.t1;
OY813002.1_Germaria_angustata_genome_assembly,_chromosome:_5	AUGUSTUS	exon	49341128	49341277	.	-	.	ID=g21846.t1.exon1;Parent=g21846.t1;
OY813002.1_Germaria_angustata_genome_assembly,_chromosome:_5	AUGUSTUS	intron	49341278	49341336	0.67	-	.	ID=g21846.t1.intron1;Parent=g21846.t1;
OY813002.1_Germaria_angustata_genome_assembly,_chromosome:_5	AUGUSTUS	CDS	49341337	49341411	0.67	-	0	ID=g21846.t1.CDS2;Parent=g21846.t1;
OY813002.1_Germaria_angustata_genome_assembly,_chromosome:_5	AUGUSTUS	exon	49341337	49341411	.	-	.	ID=g21846.t1.exon2;Parent=g21846.t1;
OY813002.1_Germaria_angustata_genome_assembly,_chromosome:_5	AUGUSTUS	start_codon	49341409	49341411	.	-	0	ID=g21846.t1.start1;Parent=g21846.t1;
OY813002.1_Germaria_angustata_genome_assembly,_chromosome:_5	AUGUSTUS	gene	49426914	49431457	.	+	.	ID=g21847;
OY813002.1_Germaria_angustata_genome_assembly,_chromosome:_5	AUGUSTUS	mRNA	49426914	49431457	1	+	.	ID=g21847.t1;Parent=g21847;
OY813002.1_Germaria_angustata_genome_assembly,_chromosome:_5	AUGUSTUS	start_codon	49426914	49426916	.	+	0	ID=g21847.t1.start1;Parent=g21847.t1;
OY813002.1_Germaria_angustata_genome_assembly,_chromosome:_5	AUGUSTUS	CDS	49426914	49426980	1	+	0	ID=g21847.t1.CDS1;Parent=g21847.t1;
OY813002.1_Germaria_angustata_genome_assembly,_chromosome:_5	AUGUSTUS	exon	49426914	49426980	.	+	.	ID=g21847.t1.exon1;Parent=g21847.t1;
OY813002.1_Germaria_angustata_genome_assembly,_chromosome:_5	AUGUSTUS	intron	49426981	49429971	1	+	.	ID=g21847.t1.intron1;Parent=g21847.t1;
OY813002.1_Germaria_angustata_genome_assembly,_chromosome:_5	AUGUSTUS	CDS	49429972	49430232	1	+	2	ID=g21847.t1.CDS2;Parent=g21847.t1;
OY813002.1_Germaria_angustata_genome_assembly,_chromosome:_5	AUGUSTUS	exon	49429972	49430232	.	+	.	ID=g21847.t1.exon2;Parent=g21847.t1;
OY813002.1_Germaria_angustata_genome_assembly,_chromosome:_5	AUGUSTUS	intron	49430233	49430301	1	+	.	ID=g21847.t1.intron2;Parent=g21847.t1;
OY813002.1_Germaria_angustata_genome_assembly,_chromosome:_5	AUGUSTUS	CDS	49430302	49430548	1	+	2	ID=g21847.t1.CDS3;Parent=g21847.t1;
OY813002.1_Germaria_angustata_genome_assembly,_chromosome:_5	AUGUSTUS	exon	49430302	49430548	.	+	.	ID=g21847.t1.exon3;Parent=g21847.t1;
OY813002.1_Germaria_angustata_genome_assembly,_chromosome:_5	AUGUSTUS	intron	49430549	49430628	1	+	.	ID=g21847.t1.intron3;Parent=g21847.t1;
OY813002.1_Germaria_angustata_genome_assembly,_chromosome:_5	AUGUSTUS	CDS	49430629	49431457	1	+	1	ID=g21847.t1.CDS4;Parent=g21847.t1;
OY813002.1_Germaria_angustata_genome_assembly,_chromosome:_5	AUGUSTUS	exon	49430629	49431457	.	+	.	ID=g21847.t1.exon4;Parent=g21847.t1;
OY813002.1_Germaria_angustata_genome_assembly,_chromosome:_5	AUGUSTUS	stop_codon	49431455	49431457	.	+	0	ID=g21847.t1.stop1;Parent=g21847.t1;
OY813002.1_Germaria_angustata_genome_assembly,_chromosome:_5	AUGUSTUS	mRNA	49426914	49431457	1	+	.	ID=g21847.t2;Parent=g21847;
OY813002.1_Germaria_angustata_genome_assembly,_chromosome:_5	AUGUSTUS	start_codon	49426914	49426916	.	+	0	ID=g21847.t2.start1;Parent=g21847.t2;
OY813002.1_Germaria_angustata_genome_assembly,_chromosome:_5	AUGUSTUS	CDS	49426914	49426980	1	+	0	ID=g21847.t2.CDS1;Parent=g21847.t2;
OY813002.1_Germaria_angustata_genome_assembly,_chromosome:_5	AUGUSTUS	exon	49426914	49426980	.	+	.	ID=g21847.t2.exon1;Parent=g21847.t2;
OY813002.1_Germaria_angustata_genome_assembly,_chromosome:_5	AUGUSTUS	intron	49426981	49429971	1	+	.	ID=g21847.t2.intron1;Parent=g21847.t2;
OY813002.1_Germaria_angustata_genome_assembly,_chromosome:_5	AUGUSTUS	CDS	49429972	49430232	1	+	2	ID=g21847.t2.CDS2;Parent=g21847.t2;
OY813002.1_Germaria_angustata_genome_assembly,_chromosome:_5	AUGUSTUS	exon	49429972	49430232	.	+	.	ID=g21847.t2.exon2;Parent=g21847.t2;
OY813002.1_Germaria_angustata_genome_assembly,_chromosome:_5	AUGUSTUS	intron	49430233	49430301	1	+	.	ID=g21847.t2.intron2;Parent=g21847.t2;
OY813002.1_Germaria_angustata_genome_assembly,_chromosome:_5	AUGUSTUS	CDS	49430302	49430548	1	+	2	ID=g21847.t2.CDS3;Parent=g21847.t2;
OY813002.1_Germaria_angustata_genome_assembly,_chromosome:_5	AUGUSTUS	exon	49430302	49430548	.	+	.	ID=g21847.t2.exon3;Parent=g21847.t2;
OY813002.1_Germaria_angustata_genome_assembly,_chromosome:_5	AUGUSTUS	intron	49430549	49430631	1	+	.	ID=g21847.t2.intron3;Parent=g21847.t2;
OY813002.1_Germaria_angustata_genome_assembly,_chromosome:_5	AUGUSTUS	CDS	49430632	49431457	1	+	1	ID=g21847.t2.CDS4;Parent=g21847.t2;
OY813002.1_Germaria_angustata_genome_assembly,_chromosome:_5	AUGUSTUS	exon	49430632	49431457	.	+	.	ID=g21847.t2.exon4;Parent=g21847.t2;
OY813002.1_Germaria_angustata_genome_assembly,_chromosome:_5	AUGUSTUS	stop_codon	49431455	49431457	.	+	0	ID=g21847.t2.stop1;Parent=g21847.t2;
OY813002.1_Germaria_angustata_genome_assembly,_chromosome:_5	AUGUSTUS	gene	49442721	49443078	.	-	.	ID=g21848;
OY813002.1_Germaria_angustata_genome_assembly,_chromosome:_5	AUGUSTUS	mRNA	49442721	49443078	1	-	.	ID=g21848.t1;Parent=g21848;
OY813002.1_Germaria_angustata_genome_assembly,_chromosome:_5	AUGUSTUS	stop_codon	49442721	49442723	.	-	0	ID=g21848.t1.stop1;Parent=g21848.t1;
OY813002.1_Germaria_angustata_genome_assembly,_chromosome:_5	AUGUSTUS	CDS	49442721	49442825	1	-	0	ID=g21848.t1.CDS1;Parent=g21848.t1;
OY813002.1_Germaria_angustata_genome_assembly,_chromosome:_5	AUGUSTUS	exon	49442721	49442825	.	-	.	ID=g21848.t1.exon1;Parent=g21848.t1;
OY813002.1_Germaria_angustata_genome_assembly,_chromosome:_5	AUGUSTUS	intron	49442826	49442891	1	-	.	ID=g21848.t1.intron1;Parent=g21848.t1;
OY813002.1_Germaria_angustata_genome_assembly,_chromosome:_5	AUGUSTUS	CDS	49442892	49442958	1	-	1	ID=g21848.t1.CDS2;Parent=g21848.t1;
OY813002.1_Germaria_angustata_genome_assembly,_chromosome:_5	AUGUSTUS	exon	49442892	49442958	.	-	.	ID=g21848.t1.exon2;Parent=g21848.t1;
OY813002.1_Germaria_angustata_genome_assembly,_chromosome:_5	AUGUSTUS	intron	49442959	49443016	1	-	.	ID=g21848.t1.intron2;Parent=g21848.t1;
OY813002.1_Germaria_angustata_genome_assembly,_chromosome:_5	AUGUSTUS	CDS	49443017	49443078	1	-	0	ID=g21848.t1.CDS3;Parent=g21848.t1;
OY813002.1_Germaria_angustata_genome_assembly,_chromosome:_5	AUGUSTUS	exon	49443017	49443078	.	-	.	ID=g21848.t1.exon3;Parent=g21848.t1;
OY813002.1_Germaria_angustata_genome_assembly,_chromosome:_5	AUGUSTUS	start_codon	49443076	49443078	.	-	0	ID=g21848.t1.start1;Parent=g21848.t1;
OY813002.1_Germaria_angustata_genome_assembly,_chromosome:_5	AUGUSTUS	gene	49447149	49448811	.	+	.	ID=g21849;
OY813002.1_Germaria_angustata_genome_assembly,_chromosome:_5	AUGUSTUS	mRNA	49447149	49448811	0.99	+	.	ID=g21849.t1;Parent=g21849;
OY813002.1_Germaria_angustata_genome_assembly,_chromosome:_5	AUGUSTUS	start_codon	49447149	49447151	.	+	0	ID=g21849.t1.start1;Parent=g21849.t1;
OY813002.1_Germaria_angustata_genome_assembly,_chromosome:_5	AUGUSTUS	CDS	49447149	49447326	0.99	+	0	ID=g21849.t1.CDS1;Parent=g21849.t1;
OY813002.1_Germaria_angustata_genome_assembly,_chromosome:_5	AUGUSTUS	exon	49447149	49447326	.	+	.	ID=g21849.t1.exon1;Parent=g21849.t1;
OY813002.1_Germaria_angustata_genome_assembly,_chromosome:_5	AUGUSTUS	intron	49447327	49448566	1	+	.	ID=g21849.t1.intron1;Parent=g21849.t1;
OY813002.1_Germaria_angustata_genome_assembly,_chromosome:_5	AUGUSTUS	CDS	49448567	49448811	1	+	2	ID=g21849.t1.CDS2;Parent=g21849.t1;
OY813002.1_Germaria_angustata_genome_assembly,_chromosome:_5	AUGUSTUS	exon	49448567	49448811	.	+	.	ID=g21849.t1.exon2;Parent=g21849.t1;
OY813002.1_Germaria_angustata_genome_assembly,_chromosome:_5	AUGUSTUS	stop_codon	49448809	49448811	.	+	0	ID=g21849.t1.stop1;Parent=g21849.t1;
OY813002.1_Germaria_angustata_genome_assembly,_chromosome:_5	AUGUSTUS	gene	49453438	49454135	.	+	.	ID=g21850;
OY813002.1_Germaria_angustata_genome_assembly,_chromosome:_5	AUGUSTUS	mRNA	49453438	49454135	1	+	.	ID=g21850.t1;Parent=g21850;
OY813002.1_Germaria_angustata_genome_assembly,_chromosome:_5	AUGUSTUS	start_codon	49453438	49453440	.	+	0	ID=g21850.t1.start1;Parent=g21850.t1;
OY813002.1_Germaria_angustata_genome_assembly,_chromosome:_5	AUGUSTUS	CDS	49453438	49453638	1	+	0	ID=g21850.t1.CDS1;Parent=g21850.t1;
OY813002.1_Germaria_angustata_genome_assembly,_chromosome:_5	AUGUSTUS	exon	49453438	49453638	.	+	.	ID=g21850.t1.exon1;Parent=g21850.t1;
OY813002.1_Germaria_angustata_genome_assembly,_chromosome:_5	AUGUSTUS	intron	49453639	49453697	1	+	.	ID=g21850.t1.intron1;Parent=g21850.t1;
OY813002.1_Germaria_angustata_genome_assembly,_chromosome:_5	AUGUSTUS	CDS	49453698	49454135	1	+	0	ID=g21850.t1.CDS2;Parent=g21850.t1;
OY813002.1_Germaria_angustata_genome_assembly,_chromosome:_5	AUGUSTUS	exon	49453698	49454135	.	+	.	ID=g21850.t1.exon2;Parent=g21850.t1;
OY813002.1_Germaria_angustata_genome_assembly,_chromosome:_5	AUGUSTUS	stop_codon	49454133	49454135	.	+	0	ID=g21850.t1.stop1;Parent=g21850.t1;
OY813002.1_Germaria_angustata_genome_assembly,_chromosome:_5	AUGUSTUS	gene	49500504	49502862	.	-	.	ID=g21851;
OY813002.1_Germaria_angustata_genome_assembly,_chromosome:_5	AUGUSTUS	mRNA	49500504	49502862	0.96	-	.	ID=g21851.t1;Parent=g21851;
OY813002.1_Germaria_angustata_genome_assembly,_chromosome:_5	AUGUSTUS	stop_codon	49500504	49500506	.	-	0	ID=g21851.t1.stop1;Parent=g21851.t1;
OY813002.1_Germaria_angustata_genome_assembly,_chromosome:_5	AUGUSTUS	CDS	49500504	49500740	1	-	0	ID=g21851.t1.CDS1;Parent=g21851.t1;
OY813002.1_Germaria_angustata_genome_assembly,_chromosome:_5	AUGUSTUS	exon	49500504	49500740	.	-	.	ID=g21851.t1.exon1;Parent=g21851.t1;
OY813002.1_Germaria_angustata_genome_assembly,_chromosome:_5	AUGUSTUS	intron	49500741	49501202	0.96	-	.	ID=g21851.t1.intron1;Parent=g21851.t1;
OY813002.1_Germaria_angustata_genome_assembly,_chromosome:_5	AUGUSTUS	CDS	49501203	49501405	0.96	-	2	ID=g21851.t1.CDS2;Parent=g21851.t1;
OY813002.1_Germaria_angustata_genome_assembly,_chromosome:_5	AUGUSTUS	exon	49501203	49501405	.	-	.	ID=g21851.t1.exon2;Parent=g21851.t1;
OY813002.1_Germaria_angustata_genome_assembly,_chromosome:_5	AUGUSTUS	intron	49501406	49502762	1	-	.	ID=g21851.t1.intron2;Parent=g21851.t1;
OY813002.1_Germaria_angustata_genome_assembly,_chromosome:_5	AUGUSTUS	CDS	49502763	49502862	1	-	0	ID=g21851.t1.CDS3;Parent=g21851.t1;
OY813002.1_Germaria_angustata_genome_assembly,_chromosome:_5	AUGUSTUS	exon	49502763	49502862	.	-	.	ID=g21851.t1.exon3;Parent=g21851.t1;
OY813002.1_Germaria_angustata_genome_assembly,_chromosome:_5	AUGUSTUS	start_codon	49502860	49502862	.	-	0	ID=g21851.t1.start1;Parent=g21851.t1;
OY813002.1_Germaria_angustata_genome_assembly,_chromosome:_5	AUGUSTUS	gene	49592571	49638969	.	+	.	ID=g21852;
OY813002.1_Germaria_angustata_genome_assembly,_chromosome:_5	AUGUSTUS	mRNA	49592571	49638969	0.15	+	.	ID=g21852.t1;Parent=g21852;
OY813002.1_Germaria_angustata_genome_assembly,_chromosome:_5	AUGUSTUS	start_codon	49592571	49592573	.	+	0	ID=g21852.t1.start1;Parent=g21852.t1;
OY813002.1_Germaria_angustata_genome_assembly,_chromosome:_5	AUGUSTUS	CDS	49592571	49592619	0.56	+	0	ID=g21852.t1.CDS1;Parent=g21852.t1;
OY813002.1_Germaria_angustata_genome_assembly,_chromosome:_5	AUGUSTUS	exon	49592571	49592619	.	+	.	ID=g21852.t1.exon1;Parent=g21852.t1;
OY813002.1_Germaria_angustata_genome_assembly,_chromosome:_5	AUGUSTUS	intron	49592620	49601105	0.58	+	.	ID=g21852.t1.intron1;Parent=g21852.t1;
OY813002.1_Germaria_angustata_genome_assembly,_chromosome:_5	AUGUSTUS	CDS	49601106	49601361	0.59	+	2	ID=g21852.t1.CDS2;Parent=g21852.t1;
OY813002.1_Germaria_angustata_genome_assembly,_chromosome:_5	AUGUSTUS	exon	49601106	49601361	.	+	.	ID=g21852.t1.exon2;Parent=g21852.t1;
OY813002.1_Germaria_angustata_genome_assembly,_chromosome:_5	AUGUSTUS	intron	49601362	49619108	0.99	+	.	ID=g21852.t1.intron2;Parent=g21852.t1;
OY813002.1_Germaria_angustata_genome_assembly,_chromosome:_5	AUGUSTUS	CDS	49619109	49619284	0.97	+	1	ID=g21852.t1.CDS3;Parent=g21852.t1;
OY813002.1_Germaria_angustata_genome_assembly,_chromosome:_5	AUGUSTUS	exon	49619109	49619284	.	+	.	ID=g21852.t1.exon3;Parent=g21852.t1;
OY813002.1_Germaria_angustata_genome_assembly,_chromosome:_5	AUGUSTUS	intron	49619285	49630010	0.97	+	.	ID=g21852.t1.intron3;Parent=g21852.t1;
OY813002.1_Germaria_angustata_genome_assembly,_chromosome:_5	AUGUSTUS	CDS	49630011	49630124	1	+	2	ID=g21852.t1.CDS4;Parent=g21852.t1;
OY813002.1_Germaria_angustata_genome_assembly,_chromosome:_5	AUGUSTUS	exon	49630011	49630124	.	+	.	ID=g21852.t1.exon4;Parent=g21852.t1;
OY813002.1_Germaria_angustata_genome_assembly,_chromosome:_5	AUGUSTUS	intron	49630125	49635064	1	+	.	ID=g21852.t1.intron4;Parent=g21852.t1;
OY813002.1_Germaria_angustata_genome_assembly,_chromosome:_5	AUGUSTUS	CDS	49635065	49635258	0.98	+	2	ID=g21852.t1.CDS5;Parent=g21852.t1;
OY813002.1_Germaria_angustata_genome_assembly,_chromosome:_5	AUGUSTUS	exon	49635065	49635258	.	+	.	ID=g21852.t1.exon5;Parent=g21852.t1;
OY813002.1_Germaria_angustata_genome_assembly,_chromosome:_5	AUGUSTUS	intron	49635259	49638960	0.29	+	.	ID=g21852.t1.intron5;Parent=g21852.t1;
OY813002.1_Germaria_angustata_genome_assembly,_chromosome:_5	AUGUSTUS	CDS	49638961	49638969	0.29	+	0	ID=g21852.t1.CDS6;Parent=g21852.t1;
OY813002.1_Germaria_angustata_genome_assembly,_chromosome:_5	AUGUSTUS	exon	49638961	49638969	.	+	.	ID=g21852.t1.exon6;Parent=g21852.t1;
OY813002.1_Germaria_angustata_genome_assembly,_chromosome:_5	AUGUSTUS	stop_codon	49638967	49638969	.	+	0	ID=g21852.t1.stop1;Parent=g21852.t1;
OY813002.1_Germaria_angustata_genome_assembly,_chromosome:_5	AUGUSTUS	gene	49731593	49734122	.	+	.	ID=g21853;
OY813002.1_Germaria_angustata_genome_assembly,_chromosome:_5	AUGUSTUS	mRNA	49731593	49734122	1	+	.	ID=g21853.t1;Parent=g21853;
OY813002.1_Germaria_angustata_genome_assembly,_chromosome:_5	AUGUSTUS	start_codon	49731593	49731595	.	+	0	ID=g21853.t1.start1;Parent=g21853.t1;
OY813002.1_Germaria_angustata_genome_assembly,_chromosome:_5	AUGUSTUS	CDS	49731593	49731695	1	+	0	ID=g21853.t1.CDS1;Parent=g21853.t1;
OY813002.1_Germaria_angustata_genome_assembly,_chromosome:_5	AUGUSTUS	exon	49731593	49731695	.	+	.	ID=g21853.t1.exon1;Parent=g21853.t1;
OY813002.1_Germaria_angustata_genome_assembly,_chromosome:_5	AUGUSTUS	intron	49731696	49732766	1	+	.	ID=g21853.t1.intron1;Parent=g21853.t1;
OY813002.1_Germaria_angustata_genome_assembly,_chromosome:_5	AUGUSTUS	CDS	49732767	49732871	1	+	2	ID=g21853.t1.CDS2;Parent=g21853.t1;
OY813002.1_Germaria_angustata_genome_assembly,_chromosome:_5	AUGUSTUS	exon	49732767	49732871	.	+	.	ID=g21853.t1.exon2;Parent=g21853.t1;
OY813002.1_Germaria_angustata_genome_assembly,_chromosome:_5	AUGUSTUS	intron	49732872	49733907	1	+	.	ID=g21853.t1.intron2;Parent=g21853.t1;
OY813002.1_Germaria_angustata_genome_assembly,_chromosome:_5	AUGUSTUS	CDS	49733908	49734122	1	+	2	ID=g21853.t1.CDS3;Parent=g21853.t1;
OY813002.1_Germaria_angustata_genome_assembly,_chromosome:_5	AUGUSTUS	exon	49733908	49734122	.	+	.	ID=g21853.t1.exon3;Parent=g21853.t1;
OY813002.1_Germaria_angustata_genome_assembly,_chromosome:_5	AUGUSTUS	stop_codon	49734120	49734122	.	+	0	ID=g21853.t1.stop1;Parent=g21853.t1;
OY813002.1_Germaria_angustata_genome_assembly,_chromosome:_5	AUGUSTUS	gene	49924732	49927675	.	+	.	ID=g21854;
OY813002.1_Germaria_angustata_genome_assembly,_chromosome:_5	AUGUSTUS	mRNA	49924732	49927675	0.25	+	.	ID=g21854.t1;Parent=g21854;
OY813002.1_Germaria_angustata_genome_assembly,_chromosome:_5	AUGUSTUS	start_codon	49924732	49924734	.	+	0	ID=g21854.t1.start1;Parent=g21854.t1;
OY813002.1_Germaria_angustata_genome_assembly,_chromosome:_5	AUGUSTUS	CDS	49924732	49925701	0.96	+	0	ID=g21854.t1.CDS1;Parent=g21854.t1;
OY813002.1_Germaria_angustata_genome_assembly,_chromosome:_5	AUGUSTUS	exon	49924732	49925701	.	+	.	ID=g21854.t1.exon1;Parent=g21854.t1;
OY813002.1_Germaria_angustata_genome_assembly,_chromosome:_5	AUGUSTUS	intron	49925702	49926706	0.95	+	.	ID=g21854.t1.intron1;Parent=g21854.t1;
OY813002.1_Germaria_angustata_genome_assembly,_chromosome:_5	AUGUSTUS	CDS	49926707	49927104	0.27	+	2	ID=g21854.t1.CDS2;Parent=g21854.t1;
OY813002.1_Germaria_angustata_genome_assembly,_chromosome:_5	AUGUSTUS	exon	49926707	49927104	.	+	.	ID=g21854.t1.exon2;Parent=g21854.t1;
OY813002.1_Germaria_angustata_genome_assembly,_chromosome:_5	AUGUSTUS	intron	49927105	49927171	0.26	+	.	ID=g21854.t1.intron2;Parent=g21854.t1;
OY813002.1_Germaria_angustata_genome_assembly,_chromosome:_5	AUGUSTUS	CDS	49927172	49927675	0.4	+	0	ID=g21854.t1.CDS3;Parent=g21854.t1;
OY813002.1_Germaria_angustata_genome_assembly,_chromosome:_5	AUGUSTUS	exon	49927172	49927675	.	+	.	ID=g21854.t1.exon3;Parent=g21854.t1;
OY813002.1_Germaria_angustata_genome_assembly,_chromosome:_5	AUGUSTUS	stop_codon	49927673	49927675	.	+	0	ID=g21854.t1.stop1;Parent=g21854.t1;
OY813002.1_Germaria_angustata_genome_assembly,_chromosome:_5	AUGUSTUS	mRNA	49924732	49927675	0.12	+	.	ID=g21854.t2;Parent=g21854;
OY813002.1_Germaria_angustata_genome_assembly,_chromosome:_5	AUGUSTUS	start_codon	49924732	49924734	.	+	0	ID=g21854.t2.start1;Parent=g21854.t2;
OY813002.1_Germaria_angustata_genome_assembly,_chromosome:_5	AUGUSTUS	CDS	49924732	49924779	0.35	+	0	ID=g21854.t2.CDS1;Parent=g21854.t2;
OY813002.1_Germaria_angustata_genome_assembly,_chromosome:_5	AUGUSTUS	exon	49924732	49924779	.	+	.	ID=g21854.t2.exon1;Parent=g21854.t2;
OY813002.1_Germaria_angustata_genome_assembly,_chromosome:_5	AUGUSTUS	intron	49924780	49925196	0.35	+	.	ID=g21854.t2.intron1;Parent=g21854.t2;
OY813002.1_Germaria_angustata_genome_assembly,_chromosome:_5	AUGUSTUS	CDS	49925197	49925701	0.34	+	0	ID=g21854.t2.CDS2;Parent=g21854.t2;
OY813002.1_Germaria_angustata_genome_assembly,_chromosome:_5	AUGUSTUS	exon	49925197	49925701	.	+	.	ID=g21854.t2.exon2;Parent=g21854.t2;
OY813002.1_Germaria_angustata_genome_assembly,_chromosome:_5	AUGUSTUS	intron	49925702	49926706	0.86	+	.	ID=g21854.t2.intron2;Parent=g21854.t2;
OY813002.1_Germaria_angustata_genome_assembly,_chromosome:_5	AUGUSTUS	CDS	49926707	49927104	0.32	+	2	ID=g21854.t2.CDS3;Parent=g21854.t2;
OY813002.1_Germaria_angustata_genome_assembly,_chromosome:_5	AUGUSTUS	exon	49926707	49927104	.	+	.	ID=g21854.t2.exon3;Parent=g21854.t2;
OY813002.1_Germaria_angustata_genome_assembly,_chromosome:_5	AUGUSTUS	intron	49927105	49927171	0.32	+	.	ID=g21854.t2.intron3;Parent=g21854.t2;
OY813002.1_Germaria_angustata_genome_assembly,_chromosome:_5	AUGUSTUS	CDS	49927172	49927675	0.45	+	0	ID=g21854.t2.CDS4;Parent=g21854.t2;
OY813002.1_Germaria_angustata_genome_assembly,_chromosome:_5	AUGUSTUS	exon	49927172	49927675	.	+	.	ID=g21854.t2.exon4;Parent=g21854.t2;
OY813002.1_Germaria_angustata_genome_assembly,_chromosome:_5	AUGUSTUS	stop_codon	49927673	49927675	.	+	0	ID=g21854.t2.stop1;Parent=g21854.t2;
OY813002.1_Germaria_angustata_genome_assembly,_chromosome:_5	AUGUSTUS	gene	49945135	49946504	.	-	.	ID=g21855;
OY813002.1_Germaria_angustata_genome_assembly,_chromosome:_5	AUGUSTUS	mRNA	49945135	49946504	0.69	-	.	ID=g21855.t1;Parent=g21855;
OY813002.1_Germaria_angustata_genome_assembly,_chromosome:_5	AUGUSTUS	stop_codon	49945135	49945137	.	-	0	ID=g21855.t1.stop1;Parent=g21855.t1;
OY813002.1_Germaria_angustata_genome_assembly,_chromosome:_5	AUGUSTUS	CDS	49945135	49945538	0.69	-	2	ID=g21855.t1.CDS1;Parent=g21855.t1;
OY813002.1_Germaria_angustata_genome_assembly,_chromosome:_5	AUGUSTUS	exon	49945135	49945538	.	-	.	ID=g21855.t1.exon1;Parent=g21855.t1;
OY813002.1_Germaria_angustata_genome_assembly,_chromosome:_5	AUGUSTUS	intron	49945539	49946395	0.69	-	.	ID=g21855.t1.intron1;Parent=g21855.t1;
OY813002.1_Germaria_angustata_genome_assembly,_chromosome:_5	AUGUSTUS	CDS	49946396	49946504	0.82	-	0	ID=g21855.t1.CDS2;Parent=g21855.t1;
OY813002.1_Germaria_angustata_genome_assembly,_chromosome:_5	AUGUSTUS	exon	49946396	49946504	.	-	.	ID=g21855.t1.exon2;Parent=g21855.t1;
OY813002.1_Germaria_angustata_genome_assembly,_chromosome:_5	AUGUSTUS	start_codon	49946502	49946504	.	-	0	ID=g21855.t1.start1;Parent=g21855.t1;
OY813002.1_Germaria_angustata_genome_assembly,_chromosome:_5	AUGUSTUS	gene	49954895	49956230	.	-	.	ID=g21856;
OY813002.1_Germaria_angustata_genome_assembly,_chromosome:_5	AUGUSTUS	mRNA	49954895	49955769	0.77	-	.	ID=g21856.t1;Parent=g21856;
OY813002.1_Germaria_angustata_genome_assembly,_chromosome:_5	AUGUSTUS	stop_codon	49954895	49954897	.	-	0	ID=g21856.t1.stop1;Parent=g21856.t1;
OY813002.1_Germaria_angustata_genome_assembly,_chromosome:_5	AUGUSTUS	CDS	49954895	49955404	0.8	-	0	ID=g21856.t1.CDS1;Parent=g21856.t1;
OY813002.1_Germaria_angustata_genome_assembly,_chromosome:_5	AUGUSTUS	exon	49954895	49955404	.	-	.	ID=g21856.t1.exon1;Parent=g21856.t1;
OY813002.1_Germaria_angustata_genome_assembly,_chromosome:_5	AUGUSTUS	intron	49955405	49955454	0.8	-	.	ID=g21856.t1.intron1;Parent=g21856.t1;
OY813002.1_Germaria_angustata_genome_assembly,_chromosome:_5	AUGUSTUS	CDS	49955455	49955769	0.79	-	0	ID=g21856.t1.CDS2;Parent=g21856.t1;
OY813002.1_Germaria_angustata_genome_assembly,_chromosome:_5	AUGUSTUS	exon	49955455	49955769	.	-	.	ID=g21856.t1.exon2;Parent=g21856.t1;
OY813002.1_Germaria_angustata_genome_assembly,_chromosome:_5	AUGUSTUS	start_codon	49955767	49955769	.	-	0	ID=g21856.t1.start1;Parent=g21856.t1;
OY813002.1_Germaria_angustata_genome_assembly,_chromosome:_5	AUGUSTUS	mRNA	49954895	49956230	0.27	-	.	ID=g21856.t2;Parent=g21856;
OY813002.1_Germaria_angustata_genome_assembly,_chromosome:_5	AUGUSTUS	stop_codon	49954895	49954897	.	-	0	ID=g21856.t2.stop1;Parent=g21856.t2;
OY813002.1_Germaria_angustata_genome_assembly,_chromosome:_5	AUGUSTUS	CDS	49954895	49955404	0.84	-	0	ID=g21856.t2.CDS1;Parent=g21856.t2;
OY813002.1_Germaria_angustata_genome_assembly,_chromosome:_5	AUGUSTUS	exon	49954895	49955404	.	-	.	ID=g21856.t2.exon1;Parent=g21856.t2;
OY813002.1_Germaria_angustata_genome_assembly,_chromosome:_5	AUGUSTUS	intron	49955405	49955454	0.83	-	.	ID=g21856.t2.intron1;Parent=g21856.t2;
OY813002.1_Germaria_angustata_genome_assembly,_chromosome:_5	AUGUSTUS	CDS	49955455	49956085	0.3	-	1	ID=g21856.t2.CDS2;Parent=g21856.t2;
OY813002.1_Germaria_angustata_genome_assembly,_chromosome:_5	AUGUSTUS	exon	49955455	49956085	.	-	.	ID=g21856.t2.exon2;Parent=g21856.t2;
OY813002.1_Germaria_angustata_genome_assembly,_chromosome:_5	AUGUSTUS	intron	49956086	49956207	0.38	-	.	ID=g21856.t2.intron2;Parent=g21856.t2;
OY813002.1_Germaria_angustata_genome_assembly,_chromosome:_5	AUGUSTUS	CDS	49956208	49956230	0.39	-	0	ID=g21856.t2.CDS3;Parent=g21856.t2;
OY813002.1_Germaria_angustata_genome_assembly,_chromosome:_5	AUGUSTUS	exon	49956208	49956230	.	-	.	ID=g21856.t2.exon3;Parent=g21856.t2;
OY813002.1_Germaria_angustata_genome_assembly,_chromosome:_5	AUGUSTUS	start_codon	49956228	49956230	.	-	0	ID=g21856.t2.start1;Parent=g21856.t2;
OY813002.1_Germaria_angustata_genome_assembly,_chromosome:_5	AUGUSTUS	gene	49959627	49959968	.	+	.	ID=g21857;
OY813002.1_Germaria_angustata_genome_assembly,_chromosome:_5	AUGUSTUS	mRNA	49959627	49959968	1	+	.	ID=g21857.t1;Parent=g21857;
OY813002.1_Germaria_angustata_genome_assembly,_chromosome:_5	AUGUSTUS	start_codon	49959627	49959629	.	+	0	ID=g21857.t1.start1;Parent=g21857.t1;
OY813002.1_Germaria_angustata_genome_assembly,_chromosome:_5	AUGUSTUS	CDS	49959627	49959968	1	+	0	ID=g21857.t1.CDS1;Parent=g21857.t1;
OY813002.1_Germaria_angustata_genome_assembly,_chromosome:_5	AUGUSTUS	exon	49959627	49959968	.	+	.	ID=g21857.t1.exon1;Parent=g21857.t1;
OY813002.1_Germaria_angustata_genome_assembly,_chromosome:_5	AUGUSTUS	stop_codon	49959966	49959968	.	+	0	ID=g21857.t1.stop1;Parent=g21857.t1;
OY813002.1_Germaria_angustata_genome_assembly,_chromosome:_5	AUGUSTUS	gene	49960088	49960372	.	-	.	ID=g21858;
OY813002.1_Germaria_angustata_genome_assembly,_chromosome:_5	AUGUSTUS	mRNA	49960088	49960372	0.9	-	.	ID=g21858.t1;Parent=g21858;
OY813002.1_Germaria_angustata_genome_assembly,_chromosome:_5	AUGUSTUS	stop_codon	49960088	49960090	.	-	0	ID=g21858.t1.stop1;Parent=g21858.t1;
OY813002.1_Germaria_angustata_genome_assembly,_chromosome:_5	AUGUSTUS	CDS	49960088	49960372	0.9	-	0	ID=g21858.t1.CDS1;Parent=g21858.t1;
OY813002.1_Germaria_angustata_genome_assembly,_chromosome:_5	AUGUSTUS	exon	49960088	49960372	.	-	.	ID=g21858.t1.exon1;Parent=g21858.t1;
OY813002.1_Germaria_angustata_genome_assembly,_chromosome:_5	AUGUSTUS	start_codon	49960370	49960372	.	-	0	ID=g21858.t1.start1;Parent=g21858.t1;
OY813002.1_Germaria_angustata_genome_assembly,_chromosome:_5	AUGUSTUS	gene	49961287	49963895	.	-	.	ID=g21859;
OY813002.1_Germaria_angustata_genome_assembly,_chromosome:_5	AUGUSTUS	mRNA	49961287	49963895	0.79	-	.	ID=g21859.t1;Parent=g21859;
OY813002.1_Germaria_angustata_genome_assembly,_chromosome:_5	AUGUSTUS	stop_codon	49961287	49961289	.	-	0	ID=g21859.t1.stop1;Parent=g21859.t1;
OY813002.1_Germaria_angustata_genome_assembly,_chromosome:_5	AUGUSTUS	CDS	49961287	49961653	0.93	-	1	ID=g21859.t1.CDS1;Parent=g21859.t1;
OY813002.1_Germaria_angustata_genome_assembly,_chromosome:_5	AUGUSTUS	exon	49961287	49961653	.	-	.	ID=g21859.t1.exon1;Parent=g21859.t1;
OY813002.1_Germaria_angustata_genome_assembly,_chromosome:_5	AUGUSTUS	intron	49961654	49961761	0.94	-	.	ID=g21859.t1.intron1;Parent=g21859.t1;
OY813002.1_Germaria_angustata_genome_assembly,_chromosome:_5	AUGUSTUS	CDS	49961762	49962362	0.88	-	2	ID=g21859.t1.CDS2;Parent=g21859.t1;
OY813002.1_Germaria_angustata_genome_assembly,_chromosome:_5	AUGUSTUS	exon	49961762	49962362	.	-	.	ID=g21859.t1.exon2;Parent=g21859.t1;
OY813002.1_Germaria_angustata_genome_assembly,_chromosome:_5	AUGUSTUS	intron	49962363	49962413	0.95	-	.	ID=g21859.t1.intron2;Parent=g21859.t1;
OY813002.1_Germaria_angustata_genome_assembly,_chromosome:_5	AUGUSTUS	CDS	49962414	49962805	0.98	-	1	ID=g21859.t1.CDS3;Parent=g21859.t1;
OY813002.1_Germaria_angustata_genome_assembly,_chromosome:_5	AUGUSTUS	exon	49962414	49962805	.	-	.	ID=g21859.t1.exon3;Parent=g21859.t1;
OY813002.1_Germaria_angustata_genome_assembly,_chromosome:_5	AUGUSTUS	intron	49962806	49962877	1	-	.	ID=g21859.t1.intron3;Parent=g21859.t1;
OY813002.1_Germaria_angustata_genome_assembly,_chromosome:_5	AUGUSTUS	CDS	49962878	49963383	0.98	-	0	ID=g21859.t1.CDS4;Parent=g21859.t1;
OY813002.1_Germaria_angustata_genome_assembly,_chromosome:_5	AUGUSTUS	exon	49962878	49963383	.	-	.	ID=g21859.t1.exon4;Parent=g21859.t1;
OY813002.1_Germaria_angustata_genome_assembly,_chromosome:_5	AUGUSTUS	intron	49963384	49963433	0.97	-	.	ID=g21859.t1.intron4;Parent=g21859.t1;
OY813002.1_Germaria_angustata_genome_assembly,_chromosome:_5	AUGUSTUS	CDS	49963434	49963751	0.97	-	0	ID=g21859.t1.CDS5;Parent=g21859.t1;
OY813002.1_Germaria_angustata_genome_assembly,_chromosome:_5	AUGUSTUS	exon	49963434	49963751	.	-	.	ID=g21859.t1.exon5;Parent=g21859.t1;
OY813002.1_Germaria_angustata_genome_assembly,_chromosome:_5	AUGUSTUS	intron	49963752	49963793	0.99	-	.	ID=g21859.t1.intron5;Parent=g21859.t1;
OY813002.1_Germaria_angustata_genome_assembly,_chromosome:_5	AUGUSTUS	CDS	49963794	49963895	1	-	0	ID=g21859.t1.CDS6;Parent=g21859.t1;
OY813002.1_Germaria_angustata_genome_assembly,_chromosome:_5	AUGUSTUS	exon	49963794	49963895	.	-	.	ID=g21859.t1.exon6;Parent=g21859.t1;
OY813002.1_Germaria_angustata_genome_assembly,_chromosome:_5	AUGUSTUS	start_codon	49963893	49963895	.	-	0	ID=g21859.t1.start1;Parent=g21859.t1;
OY813002.1_Germaria_angustata_genome_assembly,_chromosome:_5	AUGUSTUS	mRNA	49962874	49963895	0.58	-	.	ID=g21859.t2;Parent=g21859;
OY813002.1_Germaria_angustata_genome_assembly,_chromosome:_5	AUGUSTUS	stop_codon	49962874	49962876	.	-	0	ID=g21859.t2.stop1;Parent=g21859.t2;
OY813002.1_Germaria_angustata_genome_assembly,_chromosome:_5	AUGUSTUS	CDS	49962874	49963383	0.59	-	0	ID=g21859.t2.CDS1;Parent=g21859.t2;
OY813002.1_Germaria_angustata_genome_assembly,_chromosome:_5	AUGUSTUS	exon	49962874	49963383	.	-	.	ID=g21859.t2.exon1;Parent=g21859.t2;
OY813002.1_Germaria_angustata_genome_assembly,_chromosome:_5	AUGUSTUS	intron	49963384	49963793	0.58	-	.	ID=g21859.t2.intron1;Parent=g21859.t2;
OY813002.1_Germaria_angustata_genome_assembly,_chromosome:_5	AUGUSTUS	CDS	49963794	49963895	0.77	-	0	ID=g21859.t2.CDS2;Parent=g21859.t2;
OY813002.1_Germaria_angustata_genome_assembly,_chromosome:_5	AUGUSTUS	exon	49963794	49963895	.	-	.	ID=g21859.t2.exon2;Parent=g21859.t2;
OY813002.1_Germaria_angustata_genome_assembly,_chromosome:_5	AUGUSTUS	start_codon	49963893	49963895	.	-	0	ID=g21859.t2.start1;Parent=g21859.t2;
OY813002.1_Germaria_angustata_genome_assembly,_chromosome:_5	AUGUSTUS	gene	49969081	49969811	.	-	.	ID=g21860;
OY813002.1_Germaria_angustata_genome_assembly,_chromosome:_5	AUGUSTUS	mRNA	49969081	49969811	0.47	-	.	ID=g21860.t1;Parent=g21860;
OY813002.1_Germaria_angustata_genome_assembly,_chromosome:_5	AUGUSTUS	stop_codon	49969081	49969083	.	-	0	ID=g21860.t1.stop1;Parent=g21860.t1;
OY813002.1_Germaria_angustata_genome_assembly,_chromosome:_5	AUGUSTUS	CDS	49969081	49969154	0.98	-	2	ID=g21860.t1.CDS1;Parent=g21860.t1;
OY813002.1_Germaria_angustata_genome_assembly,_chromosome:_5	AUGUSTUS	exon	49969081	49969154	.	-	.	ID=g21860.t1.exon1;Parent=g21860.t1;
OY813002.1_Germaria_angustata_genome_assembly,_chromosome:_5	AUGUSTUS	intron	49969155	49969393	1	-	.	ID=g21860.t1.intron1;Parent=g21860.t1;
OY813002.1_Germaria_angustata_genome_assembly,_chromosome:_5	AUGUSTUS	CDS	49969394	49969582	1	-	2	ID=g21860.t1.CDS2;Parent=g21860.t1;
OY813002.1_Germaria_angustata_genome_assembly,_chromosome:_5	AUGUSTUS	exon	49969394	49969582	.	-	.	ID=g21860.t1.exon2;Parent=g21860.t1;
OY813002.1_Germaria_angustata_genome_assembly,_chromosome:_5	AUGUSTUS	intron	49969583	49969633	1	-	.	ID=g21860.t1.intron2;Parent=g21860.t1;
OY813002.1_Germaria_angustata_genome_assembly,_chromosome:_5	AUGUSTUS	CDS	49969634	49969811	0.48	-	0	ID=g21860.t1.CDS3;Parent=g21860.t1;
OY813002.1_Germaria_angustata_genome_assembly,_chromosome:_5	AUGUSTUS	exon	49969634	49969811	.	-	.	ID=g21860.t1.exon3;Parent=g21860.t1;
OY813002.1_Germaria_angustata_genome_assembly,_chromosome:_5	AUGUSTUS	start_codon	49969809	49969811	.	-	0	ID=g21860.t1.start1;Parent=g21860.t1;
OY813002.1_Germaria_angustata_genome_assembly,_chromosome:_5	AUGUSTUS	gene	49969972	49970172	.	-	.	ID=g21861;
OY813002.1_Germaria_angustata_genome_assembly,_chromosome:_5	AUGUSTUS	mRNA	49969972	49970172	0.48	-	.	ID=g21861.t1;Parent=g21861;
OY813002.1_Germaria_angustata_genome_assembly,_chromosome:_5	AUGUSTUS	stop_codon	49969972	49969974	.	-	0	ID=g21861.t1.stop1;Parent=g21861.t1;
OY813002.1_Germaria_angustata_genome_assembly,_chromosome:_5	AUGUSTUS	CDS	49969972	49970172	0.48	-	0	ID=g21861.t1.CDS1;Parent=g21861.t1;
OY813002.1_Germaria_angustata_genome_assembly,_chromosome:_5	AUGUSTUS	exon	49969972	49970172	.	-	.	ID=g21861.t1.exon1;Parent=g21861.t1;
OY813002.1_Germaria_angustata_genome_assembly,_chromosome:_5	AUGUSTUS	start_codon	49970170	49970172	.	-	0	ID=g21861.t1.start1;Parent=g21861.t1;
OY813002.1_Germaria_angustata_genome_assembly,_chromosome:_5	AUGUSTUS	gene	49977212	49979882	.	+	.	ID=g21862;
OY813002.1_Germaria_angustata_genome_assembly,_chromosome:_5	AUGUSTUS	mRNA	49977212	49979882	1	+	.	ID=g21862.t1;Parent=g21862;
OY813002.1_Germaria_angustata_genome_assembly,_chromosome:_5	AUGUSTUS	start_codon	49977212	49977214	.	+	0	ID=g21862.t1.start1;Parent=g21862.t1;
OY813002.1_Germaria_angustata_genome_assembly,_chromosome:_5	AUGUSTUS	CDS	49977212	49977376	1	+	0	ID=g21862.t1.CDS1;Parent=g21862.t1;
OY813002.1_Germaria_angustata_genome_assembly,_chromosome:_5	AUGUSTUS	exon	49977212	49977376	.	+	.	ID=g21862.t1.exon1;Parent=g21862.t1;
OY813002.1_Germaria_angustata_genome_assembly,_chromosome:_5	AUGUSTUS	intron	49977377	49977454	1	+	.	ID=g21862.t1.intron1;Parent=g21862.t1;
OY813002.1_Germaria_angustata_genome_assembly,_chromosome:_5	AUGUSTUS	CDS	49977455	49977777	1	+	0	ID=g21862.t1.CDS2;Parent=g21862.t1;
OY813002.1_Germaria_angustata_genome_assembly,_chromosome:_5	AUGUSTUS	exon	49977455	49977777	.	+	.	ID=g21862.t1.exon2;Parent=g21862.t1;
OY813002.1_Germaria_angustata_genome_assembly,_chromosome:_5	AUGUSTUS	intron	49977778	49977851	1	+	.	ID=g21862.t1.intron2;Parent=g21862.t1;
OY813002.1_Germaria_angustata_genome_assembly,_chromosome:_5	AUGUSTUS	CDS	49977852	49978060	1	+	1	ID=g21862.t1.CDS3;Parent=g21862.t1;
OY813002.1_Germaria_angustata_genome_assembly,_chromosome:_5	AUGUSTUS	exon	49977852	49978060	.	+	.	ID=g21862.t1.exon3;Parent=g21862.t1;
OY813002.1_Germaria_angustata_genome_assembly,_chromosome:_5	AUGUSTUS	intron	49978061	49978121	1	+	.	ID=g21862.t1.intron3;Parent=g21862.t1;
OY813002.1_Germaria_angustata_genome_assembly,_chromosome:_5	AUGUSTUS	CDS	49978122	49978525	1	+	2	ID=g21862.t1.CDS4;Parent=g21862.t1;
OY813002.1_Germaria_angustata_genome_assembly,_chromosome:_5	AUGUSTUS	exon	49978122	49978525	.	+	.	ID=g21862.t1.exon4;Parent=g21862.t1;
OY813002.1_Germaria_angustata_genome_assembly,_chromosome:_5	AUGUSTUS	intron	49978526	49978577	1	+	.	ID=g21862.t1.intron4;Parent=g21862.t1;
OY813002.1_Germaria_angustata_genome_assembly,_chromosome:_5	AUGUSTUS	CDS	49978578	49978667	1	+	0	ID=g21862.t1.CDS5;Parent=g21862.t1;
OY813002.1_Germaria_angustata_genome_assembly,_chromosome:_5	AUGUSTUS	exon	49978578	49978667	.	+	.	ID=g21862.t1.exon5;Parent=g21862.t1;
OY813002.1_Germaria_angustata_genome_assembly,_chromosome:_5	AUGUSTUS	intron	49978668	49979034	1	+	.	ID=g21862.t1.intron5;Parent=g21862.t1;
OY813002.1_Germaria_angustata_genome_assembly,_chromosome:_5	AUGUSTUS	CDS	49979035	49979230	1	+	0	ID=g21862.t1.CDS6;Parent=g21862.t1;
OY813002.1_Germaria_angustata_genome_assembly,_chromosome:_5	AUGUSTUS	exon	49979035	49979230	.	+	.	ID=g21862.t1.exon6;Parent=g21862.t1;
OY813002.1_Germaria_angustata_genome_assembly,_chromosome:_5	AUGUSTUS	intron	49979231	49979790	1	+	.	ID=g21862.t1.intron6;Parent=g21862.t1;
OY813002.1_Germaria_angustata_genome_assembly,_chromosome:_5	AUGUSTUS	CDS	49979791	49979882	1	+	2	ID=g21862.t1.CDS7;Parent=g21862.t1;
OY813002.1_Germaria_angustata_genome_assembly,_chromosome:_5	AUGUSTUS	exon	49979791	49979882	.	+	.	ID=g21862.t1.exon7;Parent=g21862.t1;
OY813002.1_Germaria_angustata_genome_assembly,_chromosome:_5	AUGUSTUS	stop_codon	49979880	49979882	.	+	0	ID=g21862.t1.stop1;Parent=g21862.t1;
OY813002.1_Germaria_angustata_genome_assembly,_chromosome:_5	AUGUSTUS	gene	49987289	49988382	.	+	.	ID=g21863;
OY813002.1_Germaria_angustata_genome_assembly,_chromosome:_5	AUGUSTUS	mRNA	49987289	49988382	1	+	.	ID=g21863.t1;Parent=g21863;
OY813002.1_Germaria_angustata_genome_assembly,_chromosome:_5	AUGUSTUS	start_codon	49987289	49987291	.	+	0	ID=g21863.t1.start1;Parent=g21863.t1;
OY813002.1_Germaria_angustata_genome_assembly,_chromosome:_5	AUGUSTUS	CDS	49987289	49987924	1	+	0	ID=g21863.t1.CDS1;Parent=g21863.t1;
OY813002.1_Germaria_angustata_genome_assembly,_chromosome:_5	AUGUSTUS	exon	49987289	49987924	.	+	.	ID=g21863.t1.exon1;Parent=g21863.t1;
OY813002.1_Germaria_angustata_genome_assembly,_chromosome:_5	AUGUSTUS	intron	49987925	49988298	1	+	.	ID=g21863.t1.intron1;Parent=g21863.t1;
OY813002.1_Germaria_angustata_genome_assembly,_chromosome:_5	AUGUSTUS	CDS	49988299	49988382	1	+	0	ID=g21863.t1.CDS2;Parent=g21863.t1;
OY813002.1_Germaria_angustata_genome_assembly,_chromosome:_5	AUGUSTUS	exon	49988299	49988382	.	+	.	ID=g21863.t1.exon2;Parent=g21863.t1;
OY813002.1_Germaria_angustata_genome_assembly,_chromosome:_5	AUGUSTUS	stop_codon	49988380	49988382	.	+	0	ID=g21863.t1.stop1;Parent=g21863.t1;
OY813002.1_Germaria_angustata_genome_assembly,_chromosome:_5	AUGUSTUS	gene	49988493	49990034	.	+	.	ID=g21864;
OY813002.1_Germaria_angustata_genome_assembly,_chromosome:_5	AUGUSTUS	mRNA	49988493	49990034	1	+	.	ID=g21864.t1;Parent=g21864;
OY813002.1_Germaria_angustata_genome_assembly,_chromosome:_5	AUGUSTUS	start_codon	49988493	49988495	.	+	0	ID=g21864.t1.start1;Parent=g21864.t1;
OY813002.1_Germaria_angustata_genome_assembly,_chromosome:_5	AUGUSTUS	CDS	49988493	49990034	1	+	0	ID=g21864.t1.CDS1;Parent=g21864.t1;
OY813002.1_Germaria_angustata_genome_assembly,_chromosome:_5	AUGUSTUS	exon	49988493	49990034	.	+	.	ID=g21864.t1.exon1;Parent=g21864.t1;
OY813002.1_Germaria_angustata_genome_assembly,_chromosome:_5	AUGUSTUS	stop_codon	49990032	49990034	.	+	0	ID=g21864.t1.stop1;Parent=g21864.t1;
OY813002.1_Germaria_angustata_genome_assembly,_chromosome:_5	AUGUSTUS	gene	49990317	49991060	.	+	.	ID=g21865;
OY813002.1_Germaria_angustata_genome_assembly,_chromosome:_5	AUGUSTUS	mRNA	49990317	49991060	0.67	+	.	ID=g21865.t1;Parent=g21865;
OY813002.1_Germaria_angustata_genome_assembly,_chromosome:_5	AUGUSTUS	start_codon	49990317	49990319	.	+	0	ID=g21865.t1.start1;Parent=g21865.t1;
OY813002.1_Germaria_angustata_genome_assembly,_chromosome:_5	AUGUSTUS	CDS	49990317	49991060	0.67	+	0	ID=g21865.t1.CDS1;Parent=g21865.t1;
OY813002.1_Germaria_angustata_genome_assembly,_chromosome:_5	AUGUSTUS	exon	49990317	49991060	.	+	.	ID=g21865.t1.exon1;Parent=g21865.t1;
OY813002.1_Germaria_angustata_genome_assembly,_chromosome:_5	AUGUSTUS	stop_codon	49991058	49991060	.	+	0	ID=g21865.t1.stop1;Parent=g21865.t1;
OY813002.1_Germaria_angustata_genome_assembly,_chromosome:_5	AUGUSTUS	gene	49995833	49996486	.	-	.	ID=g21866;
OY813002.1_Germaria_angustata_genome_assembly,_chromosome:_5	AUGUSTUS	mRNA	49995833	49996486	0.63	-	.	ID=g21866.t1;Parent=g21866;
OY813002.1_Germaria_angustata_genome_assembly,_chromosome:_5	AUGUSTUS	stop_codon	49995833	49995835	.	-	0	ID=g21866.t1.stop1;Parent=g21866.t1;
OY813002.1_Germaria_angustata_genome_assembly,_chromosome:_5	AUGUSTUS	CDS	49995833	49996486	0.63	-	0	ID=g21866.t1.CDS1;Parent=g21866.t1;
OY813002.1_Germaria_angustata_genome_assembly,_chromosome:_5	AUGUSTUS	exon	49995833	49996486	.	-	.	ID=g21866.t1.exon1;Parent=g21866.t1;
OY813002.1_Germaria_angustata_genome_assembly,_chromosome:_5	AUGUSTUS	start_codon	49996484	49996486	.	-	0	ID=g21866.t1.start1;Parent=g21866.t1;
OY813002.1_Germaria_angustata_genome_assembly,_chromosome:_5	AUGUSTUS	gene	49996850	49997341	.	-	.	ID=g21867;
OY813002.1_Germaria_angustata_genome_assembly,_chromosome:_5	AUGUSTUS	mRNA	49996850	49997341	1	-	.	ID=g21867.t1;Parent=g21867;
OY813002.1_Germaria_angustata_genome_assembly,_chromosome:_5	AUGUSTUS	stop_codon	49996850	49996852	.	-	0	ID=g21867.t1.stop1;Parent=g21867.t1;
OY813002.1_Germaria_angustata_genome_assembly,_chromosome:_5	AUGUSTUS	CDS	49996850	49997341	1	-	0	ID=g21867.t1.CDS1;Parent=g21867.t1;
OY813002.1_Germaria_angustata_genome_assembly,_chromosome:_5	AUGUSTUS	exon	49996850	49997341	.	-	.	ID=g21867.t1.exon1;Parent=g21867.t1;
OY813002.1_Germaria_angustata_genome_assembly,_chromosome:_5	AUGUSTUS	start_codon	49997339	49997341	.	-	0	ID=g21867.t1.start1;Parent=g21867.t1;
OY813002.1_Germaria_angustata_genome_assembly,_chromosome:_5	AUGUSTUS	gene	50005904	50007090	.	+	.	ID=g21868;
OY813002.1_Germaria_angustata_genome_assembly,_chromosome:_5	AUGUSTUS	mRNA	50006785	50007090	0.99	+	.	ID=g21868.t1;Parent=g21868;
OY813002.1_Germaria_angustata_genome_assembly,_chromosome:_5	AUGUSTUS	start_codon	50006785	50006787	.	+	0	ID=g21868.t1.start1;Parent=g21868.t1;
OY813002.1_Germaria_angustata_genome_assembly,_chromosome:_5	AUGUSTUS	CDS	50006785	50007090	0.99	+	0	ID=g21868.t1.CDS1;Parent=g21868.t1;
OY813002.1_Germaria_angustata_genome_assembly,_chromosome:_5	AUGUSTUS	exon	50006785	50007090	.	+	.	ID=g21868.t1.exon1;Parent=g21868.t1;
OY813002.1_Germaria_angustata_genome_assembly,_chromosome:_5	AUGUSTUS	stop_codon	50007088	50007090	.	+	0	ID=g21868.t1.stop1;Parent=g21868.t1;
OY813002.1_Germaria_angustata_genome_assembly,_chromosome:_5	AUGUSTUS	mRNA	50005904	50007090	0.22	+	.	ID=g21868.t2;Parent=g21868;
OY813002.1_Germaria_angustata_genome_assembly,_chromosome:_5	AUGUSTUS	start_codon	50005904	50005906	.	+	0	ID=g21868.t2.start1;Parent=g21868.t2;
OY813002.1_Germaria_angustata_genome_assembly,_chromosome:_5	AUGUSTUS	CDS	50005904	50005940	0.82	+	0	ID=g21868.t2.CDS1;Parent=g21868.t2;
OY813002.1_Germaria_angustata_genome_assembly,_chromosome:_5	AUGUSTUS	exon	50005904	50005940	.	+	.	ID=g21868.t2.exon1;Parent=g21868.t2;
OY813002.1_Germaria_angustata_genome_assembly,_chromosome:_5	AUGUSTUS	intron	50005941	50006006	0.56	+	.	ID=g21868.t2.intron1;Parent=g21868.t2;
OY813002.1_Germaria_angustata_genome_assembly,_chromosome:_5	AUGUSTUS	CDS	50006007	50006578	0.54	+	2	ID=g21868.t2.CDS2;Parent=g21868.t2;
OY813002.1_Germaria_angustata_genome_assembly,_chromosome:_5	AUGUSTUS	exon	50006007	50006578	.	+	.	ID=g21868.t2.exon2;Parent=g21868.t2;
OY813002.1_Germaria_angustata_genome_assembly,_chromosome:_5	AUGUSTUS	intron	50006579	50006847	0.46	+	.	ID=g21868.t2.intron2;Parent=g21868.t2;
OY813002.1_Germaria_angustata_genome_assembly,_chromosome:_5	AUGUSTUS	CDS	50006848	50007090	0.48	+	0	ID=g21868.t2.CDS3;Parent=g21868.t2;
OY813002.1_Germaria_angustata_genome_assembly,_chromosome:_5	AUGUSTUS	exon	50006848	50007090	.	+	.	ID=g21868.t2.exon3;Parent=g21868.t2;
OY813002.1_Germaria_angustata_genome_assembly,_chromosome:_5	AUGUSTUS	stop_codon	50007088	50007090	.	+	0	ID=g21868.t2.stop1;Parent=g21868.t2;
OY813002.1_Germaria_angustata_genome_assembly,_chromosome:_5	AUGUSTUS	gene	50011878	50013902	.	-	.	ID=g21869;
OY813002.1_Germaria_angustata_genome_assembly,_chromosome:_5	AUGUSTUS	mRNA	50011878	50013902	1	-	.	ID=g21869.t1;Parent=g21869;
OY813002.1_Germaria_angustata_genome_assembly,_chromosome:_5	AUGUSTUS	stop_codon	50011878	50011880	.	-	0	ID=g21869.t1.stop1;Parent=g21869.t1;
OY813002.1_Germaria_angustata_genome_assembly,_chromosome:_5	AUGUSTUS	CDS	50011878	50013633	1	-	1	ID=g21869.t1.CDS1;Parent=g21869.t1;
OY813002.1_Germaria_angustata_genome_assembly,_chromosome:_5	AUGUSTUS	exon	50011878	50013633	.	-	.	ID=g21869.t1.exon1;Parent=g21869.t1;
OY813002.1_Germaria_angustata_genome_assembly,_chromosome:_5	AUGUSTUS	intron	50013634	50013885	1	-	.	ID=g21869.t1.intron1;Parent=g21869.t1;
OY813002.1_Germaria_angustata_genome_assembly,_chromosome:_5	AUGUSTUS	CDS	50013886	50013902	1	-	0	ID=g21869.t1.CDS2;Parent=g21869.t1;
OY813002.1_Germaria_angustata_genome_assembly,_chromosome:_5	AUGUSTUS	exon	50013886	50013902	.	-	.	ID=g21869.t1.exon2;Parent=g21869.t1;
OY813002.1_Germaria_angustata_genome_assembly,_chromosome:_5	AUGUSTUS	start_codon	50013900	50013902	.	-	0	ID=g21869.t1.start1;Parent=g21869.t1;
OY813002.1_Germaria_angustata_genome_assembly,_chromosome:_5	AUGUSTUS	gene	50033883	50037853	.	+	.	ID=g21870;
OY813002.1_Germaria_angustata_genome_assembly,_chromosome:_5	AUGUSTUS	mRNA	50033883	50037853	0.99	+	.	ID=g21870.t1;Parent=g21870;
OY813002.1_Germaria_angustata_genome_assembly,_chromosome:_5	AUGUSTUS	start_codon	50033883	50033885	.	+	0	ID=g21870.t1.start1;Parent=g21870.t1;
OY813002.1_Germaria_angustata_genome_assembly,_chromosome:_5	AUGUSTUS	CDS	50033883	50034033	1	+	0	ID=g21870.t1.CDS1;Parent=g21870.t1;
OY813002.1_Germaria_angustata_genome_assembly,_chromosome:_5	AUGUSTUS	exon	50033883	50034033	.	+	.	ID=g21870.t1.exon1;Parent=g21870.t1;
OY813002.1_Germaria_angustata_genome_assembly,_chromosome:_5	AUGUSTUS	intron	50034034	50034217	1	+	.	ID=g21870.t1.intron1;Parent=g21870.t1;
OY813002.1_Germaria_angustata_genome_assembly,_chromosome:_5	AUGUSTUS	CDS	50034218	50034418	1	+	2	ID=g21870.t1.CDS2;Parent=g21870.t1;
OY813002.1_Germaria_angustata_genome_assembly,_chromosome:_5	AUGUSTUS	exon	50034218	50034418	.	+	.	ID=g21870.t1.exon2;Parent=g21870.t1;
OY813002.1_Germaria_angustata_genome_assembly,_chromosome:_5	AUGUSTUS	intron	50034419	50034469	1	+	.	ID=g21870.t1.intron2;Parent=g21870.t1;
OY813002.1_Germaria_angustata_genome_assembly,_chromosome:_5	AUGUSTUS	CDS	50034470	50034658	1	+	2	ID=g21870.t1.CDS3;Parent=g21870.t1;
OY813002.1_Germaria_angustata_genome_assembly,_chromosome:_5	AUGUSTUS	exon	50034470	50034658	.	+	.	ID=g21870.t1.exon3;Parent=g21870.t1;
OY813002.1_Germaria_angustata_genome_assembly,_chromosome:_5	AUGUSTUS	intron	50034659	50034853	0.99	+	.	ID=g21870.t1.intron3;Parent=g21870.t1;
OY813002.1_Germaria_angustata_genome_assembly,_chromosome:_5	AUGUSTUS	CDS	50034854	50034923	0.99	+	2	ID=g21870.t1.CDS4;Parent=g21870.t1;
OY813002.1_Germaria_angustata_genome_assembly,_chromosome:_5	AUGUSTUS	exon	50034854	50034923	.	+	.	ID=g21870.t1.exon4;Parent=g21870.t1;
OY813002.1_Germaria_angustata_genome_assembly,_chromosome:_5	AUGUSTUS	intron	50034924	50036827	1	+	.	ID=g21870.t1.intron4;Parent=g21870.t1;
OY813002.1_Germaria_angustata_genome_assembly,_chromosome:_5	AUGUSTUS	CDS	50036828	50037110	1	+	1	ID=g21870.t1.CDS5;Parent=g21870.t1;
OY813002.1_Germaria_angustata_genome_assembly,_chromosome:_5	AUGUSTUS	exon	50036828	50037110	.	+	.	ID=g21870.t1.exon5;Parent=g21870.t1;
OY813002.1_Germaria_angustata_genome_assembly,_chromosome:_5	AUGUSTUS	intron	50037111	50037171	1	+	.	ID=g21870.t1.intron5;Parent=g21870.t1;
OY813002.1_Germaria_angustata_genome_assembly,_chromosome:_5	AUGUSTUS	CDS	50037172	50037598	1	+	0	ID=g21870.t1.CDS6;Parent=g21870.t1;
OY813002.1_Germaria_angustata_genome_assembly,_chromosome:_5	AUGUSTUS	exon	50037172	50037598	.	+	.	ID=g21870.t1.exon6;Parent=g21870.t1;
OY813002.1_Germaria_angustata_genome_assembly,_chromosome:_5	AUGUSTUS	intron	50037599	50037686	1	+	.	ID=g21870.t1.intron6;Parent=g21870.t1;
OY813002.1_Germaria_angustata_genome_assembly,_chromosome:_5	AUGUSTUS	CDS	50037687	50037853	1	+	2	ID=g21870.t1.CDS7;Parent=g21870.t1;
OY813002.1_Germaria_angustata_genome_assembly,_chromosome:_5	AUGUSTUS	exon	50037687	50037853	.	+	.	ID=g21870.t1.exon7;Parent=g21870.t1;
OY813002.1_Germaria_angustata_genome_assembly,_chromosome:_5	AUGUSTUS	stop_codon	50037851	50037853	.	+	0	ID=g21870.t1.stop1;Parent=g21870.t1;
OY813002.1_Germaria_angustata_genome_assembly,_chromosome:_5	AUGUSTUS	gene	50049484	50050165	.	+	.	ID=g21871;
OY813002.1_Germaria_angustata_genome_assembly,_chromosome:_5	AUGUSTUS	mRNA	50049484	50050165	0.68	+	.	ID=g21871.t1;Parent=g21871;
OY813002.1_Germaria_angustata_genome_assembly,_chromosome:_5	AUGUSTUS	start_codon	50049484	50049486	.	+	0	ID=g21871.t1.start1;Parent=g21871.t1;
OY813002.1_Germaria_angustata_genome_assembly,_chromosome:_5	AUGUSTUS	CDS	50049484	50049648	0.7	+	0	ID=g21871.t1.CDS1;Parent=g21871.t1;
OY813002.1_Germaria_angustata_genome_assembly,_chromosome:_5	AUGUSTUS	exon	50049484	50049648	.	+	.	ID=g21871.t1.exon1;Parent=g21871.t1;
OY813002.1_Germaria_angustata_genome_assembly,_chromosome:_5	AUGUSTUS	intron	50049649	50049700	1	+	.	ID=g21871.t1.intron1;Parent=g21871.t1;
OY813002.1_Germaria_angustata_genome_assembly,_chromosome:_5	AUGUSTUS	CDS	50049701	50049832	0.99	+	0	ID=g21871.t1.CDS2;Parent=g21871.t1;
OY813002.1_Germaria_angustata_genome_assembly,_chromosome:_5	AUGUSTUS	exon	50049701	50049832	.	+	.	ID=g21871.t1.exon2;Parent=g21871.t1;
OY813002.1_Germaria_angustata_genome_assembly,_chromosome:_5	AUGUSTUS	intron	50049833	50049898	0.99	+	.	ID=g21871.t1.intron2;Parent=g21871.t1;
OY813002.1_Germaria_angustata_genome_assembly,_chromosome:_5	AUGUSTUS	CDS	50049899	50050165	0.96	+	0	ID=g21871.t1.CDS3;Parent=g21871.t1;
OY813002.1_Germaria_angustata_genome_assembly,_chromosome:_5	AUGUSTUS	exon	50049899	50050165	.	+	.	ID=g21871.t1.exon3;Parent=g21871.t1;
OY813002.1_Germaria_angustata_genome_assembly,_chromosome:_5	AUGUSTUS	stop_codon	50050163	50050165	.	+	0	ID=g21871.t1.stop1;Parent=g21871.t1;
OY813002.1_Germaria_angustata_genome_assembly,_chromosome:_5	AUGUSTUS	gene	50067304	50076946	.	+	.	ID=g21872;
OY813002.1_Germaria_angustata_genome_assembly,_chromosome:_5	AUGUSTUS	mRNA	50067304	50076946	1	+	.	ID=g21872.t1;Parent=g21872;
OY813002.1_Germaria_angustata_genome_assembly,_chromosome:_5	AUGUSTUS	start_codon	50067304	50067306	.	+	0	ID=g21872.t1.start1;Parent=g21872.t1;
OY813002.1_Germaria_angustata_genome_assembly,_chromosome:_5	AUGUSTUS	CDS	50067304	50067454	1	+	0	ID=g21872.t1.CDS1;Parent=g21872.t1;
OY813002.1_Germaria_angustata_genome_assembly,_chromosome:_5	AUGUSTUS	exon	50067304	50067454	.	+	.	ID=g21872.t1.exon1;Parent=g21872.t1;
OY813002.1_Germaria_angustata_genome_assembly,_chromosome:_5	AUGUSTUS	intron	50067455	50067670	1	+	.	ID=g21872.t1.intron1;Parent=g21872.t1;
OY813002.1_Germaria_angustata_genome_assembly,_chromosome:_5	AUGUSTUS	CDS	50067671	50067871	1	+	2	ID=g21872.t1.CDS2;Parent=g21872.t1;
OY813002.1_Germaria_angustata_genome_assembly,_chromosome:_5	AUGUSTUS	exon	50067671	50067871	.	+	.	ID=g21872.t1.exon2;Parent=g21872.t1;
OY813002.1_Germaria_angustata_genome_assembly,_chromosome:_5	AUGUSTUS	intron	50067872	50067922	1	+	.	ID=g21872.t1.intron2;Parent=g21872.t1;
OY813002.1_Germaria_angustata_genome_assembly,_chromosome:_5	AUGUSTUS	CDS	50067923	50068111	1	+	2	ID=g21872.t1.CDS3;Parent=g21872.t1;
OY813002.1_Germaria_angustata_genome_assembly,_chromosome:_5	AUGUSTUS	exon	50067923	50068111	.	+	.	ID=g21872.t1.exon3;Parent=g21872.t1;
OY813002.1_Germaria_angustata_genome_assembly,_chromosome:_5	AUGUSTUS	intron	50068112	50068352	1	+	.	ID=g21872.t1.intron3;Parent=g21872.t1;
OY813002.1_Germaria_angustata_genome_assembly,_chromosome:_5	AUGUSTUS	CDS	50068353	50068422	1	+	2	ID=g21872.t1.CDS4;Parent=g21872.t1;
OY813002.1_Germaria_angustata_genome_assembly,_chromosome:_5	AUGUSTUS	exon	50068353	50068422	.	+	.	ID=g21872.t1.exon4;Parent=g21872.t1;
OY813002.1_Germaria_angustata_genome_assembly,_chromosome:_5	AUGUSTUS	intron	50068423	50075921	1	+	.	ID=g21872.t1.intron4;Parent=g21872.t1;
OY813002.1_Germaria_angustata_genome_assembly,_chromosome:_5	AUGUSTUS	CDS	50075922	50076204	1	+	1	ID=g21872.t1.CDS5;Parent=g21872.t1;
OY813002.1_Germaria_angustata_genome_assembly,_chromosome:_5	AUGUSTUS	exon	50075922	50076204	.	+	.	ID=g21872.t1.exon5;Parent=g21872.t1;
OY813002.1_Germaria_angustata_genome_assembly,_chromosome:_5	AUGUSTUS	intron	50076205	50076264	1	+	.	ID=g21872.t1.intron5;Parent=g21872.t1;
OY813002.1_Germaria_angustata_genome_assembly,_chromosome:_5	AUGUSTUS	CDS	50076265	50076691	1	+	0	ID=g21872.t1.CDS6;Parent=g21872.t1;
OY813002.1_Germaria_angustata_genome_assembly,_chromosome:_5	AUGUSTUS	exon	50076265	50076691	.	+	.	ID=g21872.t1.exon6;Parent=g21872.t1;
OY813002.1_Germaria_angustata_genome_assembly,_chromosome:_5	AUGUSTUS	intron	50076692	50076779	1	+	.	ID=g21872.t1.intron6;Parent=g21872.t1;
OY813002.1_Germaria_angustata_genome_assembly,_chromosome:_5	AUGUSTUS	CDS	50076780	50076946	1	+	2	ID=g21872.t1.CDS7;Parent=g21872.t1;
OY813002.1_Germaria_angustata_genome_assembly,_chromosome:_5	AUGUSTUS	exon	50076780	50076946	.	+	.	ID=g21872.t1.exon7;Parent=g21872.t1;
OY813002.1_Germaria_angustata_genome_assembly,_chromosome:_5	AUGUSTUS	stop_codon	50076944	50076946	.	+	0	ID=g21872.t1.stop1;Parent=g21872.t1;
OY813002.1_Germaria_angustata_genome_assembly,_chromosome:_5	AUGUSTUS	gene	50093960	50094979	.	+	.	ID=g21873;
OY813002.1_Germaria_angustata_genome_assembly,_chromosome:_5	AUGUSTUS	mRNA	50093960	50094979	1	+	.	ID=g21873.t1;Parent=g21873;
OY813002.1_Germaria_angustata_genome_assembly,_chromosome:_5	AUGUSTUS	start_codon	50093960	50093962	.	+	0	ID=g21873.t1.start1;Parent=g21873.t1;
OY813002.1_Germaria_angustata_genome_assembly,_chromosome:_5	AUGUSTUS	CDS	50093960	50094979	1	+	0	ID=g21873.t1.CDS1;Parent=g21873.t1;
OY813002.1_Germaria_angustata_genome_assembly,_chromosome:_5	AUGUSTUS	exon	50093960	50094979	.	+	.	ID=g21873.t1.exon1;Parent=g21873.t1;
OY813002.1_Germaria_angustata_genome_assembly,_chromosome:_5	AUGUSTUS	stop_codon	50094977	50094979	.	+	0	ID=g21873.t1.stop1;Parent=g21873.t1;
OY813002.1_Germaria_angustata_genome_assembly,_chromosome:_5	AUGUSTUS	gene	50095072	50096289	.	+	.	ID=g21874;
OY813002.1_Germaria_angustata_genome_assembly,_chromosome:_5	AUGUSTUS	mRNA	50095072	50096289	0.98	+	.	ID=g21874.t1;Parent=g21874;
OY813002.1_Germaria_angustata_genome_assembly,_chromosome:_5	AUGUSTUS	start_codon	50095072	50095074	.	+	0	ID=g21874.t1.start1;Parent=g21874.t1;
OY813002.1_Germaria_angustata_genome_assembly,_chromosome:_5	AUGUSTUS	CDS	50095072	50096289	0.98	+	0	ID=g21874.t1.CDS1;Parent=g21874.t1;
OY813002.1_Germaria_angustata_genome_assembly,_chromosome:_5	AUGUSTUS	exon	50095072	50096289	.	+	.	ID=g21874.t1.exon1;Parent=g21874.t1;
OY813002.1_Germaria_angustata_genome_assembly,_chromosome:_5	AUGUSTUS	stop_codon	50096287	50096289	.	+	0	ID=g21874.t1.stop1;Parent=g21874.t1;
OY813002.1_Germaria_angustata_genome_assembly,_chromosome:_5	AUGUSTUS	gene	50096443	50097651	.	+	.	ID=g21875;
OY813002.1_Germaria_angustata_genome_assembly,_chromosome:_5	AUGUSTUS	mRNA	50096443	50097651	0.97	+	.	ID=g21875.t1;Parent=g21875;
OY813002.1_Germaria_angustata_genome_assembly,_chromosome:_5	AUGUSTUS	start_codon	50096443	50096445	.	+	0	ID=g21875.t1.start1;Parent=g21875.t1;
OY813002.1_Germaria_angustata_genome_assembly,_chromosome:_5	AUGUSTUS	CDS	50096443	50097651	0.97	+	0	ID=g21875.t1.CDS1;Parent=g21875.t1;
OY813002.1_Germaria_angustata_genome_assembly,_chromosome:_5	AUGUSTUS	exon	50096443	50097651	.	+	.	ID=g21875.t1.exon1;Parent=g21875.t1;
OY813002.1_Germaria_angustata_genome_assembly,_chromosome:_5	AUGUSTUS	stop_codon	50097649	50097651	.	+	0	ID=g21875.t1.stop1;Parent=g21875.t1;
OY813002.1_Germaria_angustata_genome_assembly,_chromosome:_5	AUGUSTUS	gene	50098136	50099056	.	+	.	ID=g21876;
OY813002.1_Germaria_angustata_genome_assembly,_chromosome:_5	AUGUSTUS	mRNA	50098136	50099056	0.58	+	.	ID=g21876.t1;Parent=g21876;
OY813002.1_Germaria_angustata_genome_assembly,_chromosome:_5	AUGUSTUS	start_codon	50098136	50098138	.	+	0	ID=g21876.t1.start1;Parent=g21876.t1;
OY813002.1_Germaria_angustata_genome_assembly,_chromosome:_5	AUGUSTUS	CDS	50098136	50099056	0.58	+	0	ID=g21876.t1.CDS1;Parent=g21876.t1;
OY813002.1_Germaria_angustata_genome_assembly,_chromosome:_5	AUGUSTUS	exon	50098136	50099056	.	+	.	ID=g21876.t1.exon1;Parent=g21876.t1;
OY813002.1_Germaria_angustata_genome_assembly,_chromosome:_5	AUGUSTUS	stop_codon	50099054	50099056	.	+	0	ID=g21876.t1.stop1;Parent=g21876.t1;
OY813002.1_Germaria_angustata_genome_assembly,_chromosome:_5	AUGUSTUS	gene	50113667	50123290	.	-	.	ID=g21877;
OY813002.1_Germaria_angustata_genome_assembly,_chromosome:_5	AUGUSTUS	mRNA	50113667	50123290	0.33	-	.	ID=g21877.t1;Parent=g21877;
OY813002.1_Germaria_angustata_genome_assembly,_chromosome:_5	AUGUSTUS	stop_codon	50113667	50113669	.	-	0	ID=g21877.t1.stop1;Parent=g21877.t1;
OY813002.1_Germaria_angustata_genome_assembly,_chromosome:_5	AUGUSTUS	CDS	50113667	50115518	0.74	-	1	ID=g21877.t1.CDS1;Parent=g21877.t1;
OY813002.1_Germaria_angustata_genome_assembly,_chromosome:_5	AUGUSTUS	exon	50113667	50115518	.	-	.	ID=g21877.t1.exon1;Parent=g21877.t1;
OY813002.1_Germaria_angustata_genome_assembly,_chromosome:_5	AUGUSTUS	intron	50115519	50115572	0.68	-	.	ID=g21877.t1.intron1;Parent=g21877.t1;
OY813002.1_Germaria_angustata_genome_assembly,_chromosome:_5	AUGUSTUS	CDS	50115573	50115682	0.73	-	0	ID=g21877.t1.CDS2;Parent=g21877.t1;
OY813002.1_Germaria_angustata_genome_assembly,_chromosome:_5	AUGUSTUS	exon	50115573	50115682	.	-	.	ID=g21877.t1.exon2;Parent=g21877.t1;
OY813002.1_Germaria_angustata_genome_assembly,_chromosome:_5	AUGUSTUS	intron	50115683	50118305	0.83	-	.	ID=g21877.t1.intron2;Parent=g21877.t1;
OY813002.1_Germaria_angustata_genome_assembly,_chromosome:_5	AUGUSTUS	CDS	50118306	50118861	0.49	-	1	ID=g21877.t1.CDS3;Parent=g21877.t1;
OY813002.1_Germaria_angustata_genome_assembly,_chromosome:_5	AUGUSTUS	exon	50118306	50118861	.	-	.	ID=g21877.t1.exon3;Parent=g21877.t1;
OY813002.1_Germaria_angustata_genome_assembly,_chromosome:_5	AUGUSTUS	intron	50118862	50123120	0.54	-	.	ID=g21877.t1.intron3;Parent=g21877.t1;
OY813002.1_Germaria_angustata_genome_assembly,_chromosome:_5	AUGUSTUS	CDS	50123121	50123290	0.54	-	0	ID=g21877.t1.CDS4;Parent=g21877.t1;
OY813002.1_Germaria_angustata_genome_assembly,_chromosome:_5	AUGUSTUS	exon	50123121	50123290	.	-	.	ID=g21877.t1.exon4;Parent=g21877.t1;
OY813002.1_Germaria_angustata_genome_assembly,_chromosome:_5	AUGUSTUS	start_codon	50123288	50123290	.	-	0	ID=g21877.t1.start1;Parent=g21877.t1;
OY813002.1_Germaria_angustata_genome_assembly,_chromosome:_5	AUGUSTUS	gene	50131175	50132566	.	+	.	ID=g21878;
OY813002.1_Germaria_angustata_genome_assembly,_chromosome:_5	AUGUSTUS	mRNA	50131175	50132566	1	+	.	ID=g21878.t1;Parent=g21878;
OY813002.1_Germaria_angustata_genome_assembly,_chromosome:_5	AUGUSTUS	start_codon	50131175	50131177	.	+	0	ID=g21878.t1.start1;Parent=g21878.t1;
OY813002.1_Germaria_angustata_genome_assembly,_chromosome:_5	AUGUSTUS	CDS	50131175	50132566	1	+	0	ID=g21878.t1.CDS1;Parent=g21878.t1;
OY813002.1_Germaria_angustata_genome_assembly,_chromosome:_5	AUGUSTUS	exon	50131175	50132566	.	+	.	ID=g21878.t1.exon1;Parent=g21878.t1;
OY813002.1_Germaria_angustata_genome_assembly,_chromosome:_5	AUGUSTUS	stop_codon	50132564	50132566	.	+	0	ID=g21878.t1.stop1;Parent=g21878.t1;
OY813002.1_Germaria_angustata_genome_assembly,_chromosome:_5	AUGUSTUS	gene	50148082	50153417	.	-	.	ID=g21879;
OY813002.1_Germaria_angustata_genome_assembly,_chromosome:_5	AUGUSTUS	mRNA	50152917	50153417	0.84	-	.	ID=g21879.t1;Parent=g21879;
OY813002.1_Germaria_angustata_genome_assembly,_chromosome:_5	AUGUSTUS	stop_codon	50152917	50152919	.	-	0	ID=g21879.t1.stop1;Parent=g21879.t1;
OY813002.1_Germaria_angustata_genome_assembly,_chromosome:_5	AUGUSTUS	CDS	50152917	50153281	0.84	-	2	ID=g21879.t1.CDS1;Parent=g21879.t1;
OY813002.1_Germaria_angustata_genome_assembly,_chromosome:_5	AUGUSTUS	exon	50152917	50153281	.	-	.	ID=g21879.t1.exon1;Parent=g21879.t1;
OY813002.1_Germaria_angustata_genome_assembly,_chromosome:_5	AUGUSTUS	intron	50153282	50153347	0.93	-	.	ID=g21879.t1.intron1;Parent=g21879.t1;
OY813002.1_Germaria_angustata_genome_assembly,_chromosome:_5	AUGUSTUS	CDS	50153348	50153417	0.93	-	0	ID=g21879.t1.CDS2;Parent=g21879.t1;
OY813002.1_Germaria_angustata_genome_assembly,_chromosome:_5	AUGUSTUS	exon	50153348	50153417	.	-	.	ID=g21879.t1.exon2;Parent=g21879.t1;
OY813002.1_Germaria_angustata_genome_assembly,_chromosome:_5	AUGUSTUS	start_codon	50153415	50153417	.	-	0	ID=g21879.t1.start1;Parent=g21879.t1;
OY813002.1_Germaria_angustata_genome_assembly,_chromosome:_5	AUGUSTUS	mRNA	50148082	50153417	0.4	-	.	ID=g21879.t2;Parent=g21879;
OY813002.1_Germaria_angustata_genome_assembly,_chromosome:_5	AUGUSTUS	stop_codon	50148082	50148084	.	-	0	ID=g21879.t2.stop1;Parent=g21879.t2;
OY813002.1_Germaria_angustata_genome_assembly,_chromosome:_5	AUGUSTUS	CDS	50148082	50148227	0.88	-	2	ID=g21879.t2.CDS1;Parent=g21879.t2;
OY813002.1_Germaria_angustata_genome_assembly,_chromosome:_5	AUGUSTUS	exon	50148082	50148227	.	-	.	ID=g21879.t2.exon1;Parent=g21879.t2;
OY813002.1_Germaria_angustata_genome_assembly,_chromosome:_5	AUGUSTUS	intron	50148228	50151191	0.88	-	.	ID=g21879.t2.intron1;Parent=g21879.t2;
OY813002.1_Germaria_angustata_genome_assembly,_chromosome:_5	AUGUSTUS	CDS	50151192	50151503	0.93	-	2	ID=g21879.t2.CDS2;Parent=g21879.t2;
OY813002.1_Germaria_angustata_genome_assembly,_chromosome:_5	AUGUSTUS	exon	50151192	50151503	.	-	.	ID=g21879.t2.exon2;Parent=g21879.t2;
OY813002.1_Germaria_angustata_genome_assembly,_chromosome:_5	AUGUSTUS	intron	50151504	50152990	0.48	-	.	ID=g21879.t2.intron2;Parent=g21879.t2;
OY813002.1_Germaria_angustata_genome_assembly,_chromosome:_5	AUGUSTUS	CDS	50152991	50153281	0.46	-	2	ID=g21879.t2.CDS3;Parent=g21879.t2;
OY813002.1_Germaria_angustata_genome_assembly,_chromosome:_5	AUGUSTUS	exon	50152991	50153281	.	-	.	ID=g21879.t2.exon3;Parent=g21879.t2;
OY813002.1_Germaria_angustata_genome_assembly,_chromosome:_5	AUGUSTUS	intron	50153282	50153347	0.94	-	.	ID=g21879.t2.intron3;Parent=g21879.t2;
OY813002.1_Germaria_angustata_genome_assembly,_chromosome:_5	AUGUSTUS	CDS	50153348	50153417	0.97	-	0	ID=g21879.t2.CDS4;Parent=g21879.t2;
OY813002.1_Germaria_angustata_genome_assembly,_chromosome:_5	AUGUSTUS	exon	50153348	50153417	.	-	.	ID=g21879.t2.exon4;Parent=g21879.t2;
OY813002.1_Germaria_angustata_genome_assembly,_chromosome:_5	AUGUSTUS	start_codon	50153415	50153417	.	-	0	ID=g21879.t2.start1;Parent=g21879.t2;
OY813002.1_Germaria_angustata_genome_assembly,_chromosome:_5	AUGUSTUS	gene	50178436	50179093	.	+	.	ID=g21880;
OY813002.1_Germaria_angustata_genome_assembly,_chromosome:_5	AUGUSTUS	mRNA	50178436	50179093	0.84	+	.	ID=g21880.t1;Parent=g21880;
OY813002.1_Germaria_angustata_genome_assembly,_chromosome:_5	AUGUSTUS	start_codon	50178436	50178438	.	+	0	ID=g21880.t1.start1;Parent=g21880.t1;
OY813002.1_Germaria_angustata_genome_assembly,_chromosome:_5	AUGUSTUS	CDS	50178436	50178474	0.84	+	0	ID=g21880.t1.CDS1;Parent=g21880.t1;
OY813002.1_Germaria_angustata_genome_assembly,_chromosome:_5	AUGUSTUS	exon	50178436	50178474	.	+	.	ID=g21880.t1.exon1;Parent=g21880.t1;
OY813002.1_Germaria_angustata_genome_assembly,_chromosome:_5	AUGUSTUS	intron	50178475	50178730	0.84	+	.	ID=g21880.t1.intron1;Parent=g21880.t1;
OY813002.1_Germaria_angustata_genome_assembly,_chromosome:_5	AUGUSTUS	CDS	50178731	50179023	1	+	0	ID=g21880.t1.CDS2;Parent=g21880.t1;
OY813002.1_Germaria_angustata_genome_assembly,_chromosome:_5	AUGUSTUS	exon	50178731	50179023	.	+	.	ID=g21880.t1.exon2;Parent=g21880.t1;
OY813002.1_Germaria_angustata_genome_assembly,_chromosome:_5	AUGUSTUS	intron	50179024	50179089	1	+	.	ID=g21880.t1.intron2;Parent=g21880.t1;
OY813002.1_Germaria_angustata_genome_assembly,_chromosome:_5	AUGUSTUS	CDS	50179090	50179093	1	+	1	ID=g21880.t1.CDS3;Parent=g21880.t1;
OY813002.1_Germaria_angustata_genome_assembly,_chromosome:_5	AUGUSTUS	exon	50179090	50179093	.	+	.	ID=g21880.t1.exon3;Parent=g21880.t1;
OY813002.1_Germaria_angustata_genome_assembly,_chromosome:_5	AUGUSTUS	stop_codon	50179091	50179093	.	+	0	ID=g21880.t1.stop1;Parent=g21880.t1;
OY813002.1_Germaria_angustata_genome_assembly,_chromosome:_5	GeneMark.hmm3	mRNA	50178710	50179093	.	+	.	ID=g21880.t2;Parent=g21880;
OY813002.1_Germaria_angustata_genome_assembly,_chromosome:_5	GeneMark.hmm3	start_codon	50178710	50178712	.	+	0	ID=g21880.t2.start1;Parent=g21880.t2;
OY813002.1_Germaria_angustata_genome_assembly,_chromosome:_5	GeneMark.hmm3	CDS	50178710	50179023	.	+	0	ID=g21880.t2.CDS1;Parent=g21880.t2;
OY813002.1_Germaria_angustata_genome_assembly,_chromosome:_5	GeneMark.hmm3	exon	50178710	50179023	0	+	.	ID=g21880.t2.exon1;Parent=g21880.t2;
OY813002.1_Germaria_angustata_genome_assembly,_chromosome:_5	GeneMark.hmm3	intron	50179024	50179089	.	+	1	ID=g21880.t2.intron1;Parent=g21880.t2;
OY813002.1_Germaria_angustata_genome_assembly,_chromosome:_5	GeneMark.hmm3	CDS	50179090	50179093	.	+	1	ID=g21880.t2.CDS2;Parent=g21880.t2;
OY813002.1_Germaria_angustata_genome_assembly,_chromosome:_5	GeneMark.hmm3	exon	50179090	50179093	0	+	.	ID=g21880.t2.exon2;Parent=g21880.t2;
OY813002.1_Germaria_angustata_genome_assembly,_chromosome:_5	GeneMark.hmm3	stop_codon	50179091	50179093	.	+	0	ID=g21880.t2.stop1;Parent=g21880.t2;
OY813002.1_Germaria_angustata_genome_assembly,_chromosome:_5	AUGUSTUS	gene	50179166	50180017	.	+	.	ID=g21881;
OY813002.1_Germaria_angustata_genome_assembly,_chromosome:_5	AUGUSTUS	mRNA	50179166	50180017	0.58	+	.	ID=g21881.t1;Parent=g21881;
OY813002.1_Germaria_angustata_genome_assembly,_chromosome:_5	AUGUSTUS	start_codon	50179166	50179168	.	+	0	ID=g21881.t1.start1;Parent=g21881.t1;
OY813002.1_Germaria_angustata_genome_assembly,_chromosome:_5	AUGUSTUS	CDS	50179166	50179286	0.94	+	0	ID=g21881.t1.CDS1;Parent=g21881.t1;
OY813002.1_Germaria_angustata_genome_assembly,_chromosome:_5	AUGUSTUS	exon	50179166	50179286	.	+	.	ID=g21881.t1.exon1;Parent=g21881.t1;
OY813002.1_Germaria_angustata_genome_assembly,_chromosome:_5	AUGUSTUS	intron	50179287	50179345	1	+	.	ID=g21881.t1.intron1;Parent=g21881.t1;
OY813002.1_Germaria_angustata_genome_assembly,_chromosome:_5	AUGUSTUS	CDS	50179346	50179522	0.69	+	2	ID=g21881.t1.CDS2;Parent=g21881.t1;
OY813002.1_Germaria_angustata_genome_assembly,_chromosome:_5	AUGUSTUS	exon	50179346	50179522	.	+	.	ID=g21881.t1.exon2;Parent=g21881.t1;
OY813002.1_Germaria_angustata_genome_assembly,_chromosome:_5	AUGUSTUS	intron	50179523	50179605	0.65	+	.	ID=g21881.t1.intron2;Parent=g21881.t1;
OY813002.1_Germaria_angustata_genome_assembly,_chromosome:_5	AUGUSTUS	CDS	50179606	50179724	0.74	+	2	ID=g21881.t1.CDS3;Parent=g21881.t1;
OY813002.1_Germaria_angustata_genome_assembly,_chromosome:_5	AUGUSTUS	exon	50179606	50179724	.	+	.	ID=g21881.t1.exon3;Parent=g21881.t1;
OY813002.1_Germaria_angustata_genome_assembly,_chromosome:_5	AUGUSTUS	intron	50179725	50179778	0.97	+	.	ID=g21881.t1.intron3;Parent=g21881.t1;
OY813002.1_Germaria_angustata_genome_assembly,_chromosome:_5	AUGUSTUS	CDS	50179779	50179865	1	+	0	ID=g21881.t1.CDS4;Parent=g21881.t1;
OY813002.1_Germaria_angustata_genome_assembly,_chromosome:_5	AUGUSTUS	exon	50179779	50179865	.	+	.	ID=g21881.t1.exon4;Parent=g21881.t1;
OY813002.1_Germaria_angustata_genome_assembly,_chromosome:_5	AUGUSTUS	intron	50179866	50179927	0.94	+	.	ID=g21881.t1.intron4;Parent=g21881.t1;
OY813002.1_Germaria_angustata_genome_assembly,_chromosome:_5	AUGUSTUS	CDS	50179928	50180017	0.94	+	0	ID=g21881.t1.CDS5;Parent=g21881.t1;
OY813002.1_Germaria_angustata_genome_assembly,_chromosome:_5	AUGUSTUS	exon	50179928	50180017	.	+	.	ID=g21881.t1.exon5;Parent=g21881.t1;
OY813002.1_Germaria_angustata_genome_assembly,_chromosome:_5	AUGUSTUS	stop_codon	50180015	50180017	.	+	0	ID=g21881.t1.stop1;Parent=g21881.t1;
OY813002.1_Germaria_angustata_genome_assembly,_chromosome:_5	GeneMark.hmm3	mRNA	50179166	50179533	.	+	.	ID=g21881.t2;Parent=g21881;
OY813002.1_Germaria_angustata_genome_assembly,_chromosome:_5	GeneMark.hmm3	start_codon	50179166	50179168	.	+	0	ID=g21881.t2.start1;Parent=g21881.t2;
OY813002.1_Germaria_angustata_genome_assembly,_chromosome:_5	GeneMark.hmm3	CDS	50179166	50179286	.	+	0	ID=g21881.t2.CDS1;Parent=g21881.t2;
OY813002.1_Germaria_angustata_genome_assembly,_chromosome:_5	GeneMark.hmm3	exon	50179166	50179286	0	+	.	ID=g21881.t2.exon1;Parent=g21881.t2;
OY813002.1_Germaria_angustata_genome_assembly,_chromosome:_5	GeneMark.hmm3	intron	50179287	50179345	.	+	2	ID=g21881.t2.intron1;Parent=g21881.t2;
OY813002.1_Germaria_angustata_genome_assembly,_chromosome:_5	GeneMark.hmm3	CDS	50179346	50179533	.	+	2	ID=g21881.t2.CDS2;Parent=g21881.t2;
OY813002.1_Germaria_angustata_genome_assembly,_chromosome:_5	GeneMark.hmm3	exon	50179346	50179533	0	+	.	ID=g21881.t2.exon2;Parent=g21881.t2;
OY813002.1_Germaria_angustata_genome_assembly,_chromosome:_5	GeneMark.hmm3	stop_codon	50179531	50179533	.	+	0	ID=g21881.t2.stop1;Parent=g21881.t2;
OY813002.1_Germaria_angustata_genome_assembly,_chromosome:_5	AUGUSTUS	gene	50202054	50203225	.	-	.	ID=g21882;
OY813002.1_Germaria_angustata_genome_assembly,_chromosome:_5	AUGUSTUS	mRNA	50202054	50203225	0.34	-	.	ID=g21882.t1;Parent=g21882;
OY813002.1_Germaria_angustata_genome_assembly,_chromosome:_5	AUGUSTUS	stop_codon	50202054	50202056	.	-	0	ID=g21882.t1.stop1;Parent=g21882.t1;
OY813002.1_Germaria_angustata_genome_assembly,_chromosome:_5	AUGUSTUS	CDS	50202054	50202254	0.34	-	0	ID=g21882.t1.CDS1;Parent=g21882.t1;
OY813002.1_Germaria_angustata_genome_assembly,_chromosome:_5	AUGUSTUS	exon	50202054	50202254	.	-	.	ID=g21882.t1.exon1;Parent=g21882.t1;
OY813002.1_Germaria_angustata_genome_assembly,_chromosome:_5	AUGUSTUS	intron	50202255	50203138	0.34	-	.	ID=g21882.t1.intron1;Parent=g21882.t1;
OY813002.1_Germaria_angustata_genome_assembly,_chromosome:_5	AUGUSTUS	CDS	50203139	50203225	0.96	-	0	ID=g21882.t1.CDS2;Parent=g21882.t1;
OY813002.1_Germaria_angustata_genome_assembly,_chromosome:_5	AUGUSTUS	exon	50203139	50203225	.	-	.	ID=g21882.t1.exon2;Parent=g21882.t1;
OY813002.1_Germaria_angustata_genome_assembly,_chromosome:_5	AUGUSTUS	start_codon	50203223	50203225	.	-	0	ID=g21882.t1.start1;Parent=g21882.t1;
OY813002.1_Germaria_angustata_genome_assembly,_chromosome:_5	AUGUSTUS	gene	50203279	50203572	.	-	.	ID=g21883;
OY813002.1_Germaria_angustata_genome_assembly,_chromosome:_5	AUGUSTUS	mRNA	50203279	50203572	0.59	-	.	ID=g21883.t1;Parent=g21883;
OY813002.1_Germaria_angustata_genome_assembly,_chromosome:_5	AUGUSTUS	stop_codon	50203279	50203281	.	-	0	ID=g21883.t1.stop1;Parent=g21883.t1;
OY813002.1_Germaria_angustata_genome_assembly,_chromosome:_5	AUGUSTUS	CDS	50203279	50203320	0.62	-	0	ID=g21883.t1.CDS1;Parent=g21883.t1;
OY813002.1_Germaria_angustata_genome_assembly,_chromosome:_5	AUGUSTUS	exon	50203279	50203320	.	-	.	ID=g21883.t1.exon1;Parent=g21883.t1;
OY813002.1_Germaria_angustata_genome_assembly,_chromosome:_5	AUGUSTUS	intron	50203321	50203389	0.59	-	.	ID=g21883.t1.intron1;Parent=g21883.t1;
OY813002.1_Germaria_angustata_genome_assembly,_chromosome:_5	AUGUSTUS	CDS	50203390	50203572	0.72	-	0	ID=g21883.t1.CDS2;Parent=g21883.t1;
OY813002.1_Germaria_angustata_genome_assembly,_chromosome:_5	AUGUSTUS	exon	50203390	50203572	.	-	.	ID=g21883.t1.exon2;Parent=g21883.t1;
OY813002.1_Germaria_angustata_genome_assembly,_chromosome:_5	AUGUSTUS	start_codon	50203570	50203572	.	-	0	ID=g21883.t1.start1;Parent=g21883.t1;
OY813002.1_Germaria_angustata_genome_assembly,_chromosome:_5	AUGUSTUS	gene	50228354	50250269	.	+	.	ID=g21884;
OY813002.1_Germaria_angustata_genome_assembly,_chromosome:_5	AUGUSTUS	mRNA	50228354	50250269	1	+	.	ID=g21884.t1;Parent=g21884;
OY813002.1_Germaria_angustata_genome_assembly,_chromosome:_5	AUGUSTUS	start_codon	50228354	50228356	.	+	0	ID=g21884.t1.start1;Parent=g21884.t1;
OY813002.1_Germaria_angustata_genome_assembly,_chromosome:_5	AUGUSTUS	CDS	50228354	50228396	1	+	0	ID=g21884.t1.CDS1;Parent=g21884.t1;
OY813002.1_Germaria_angustata_genome_assembly,_chromosome:_5	AUGUSTUS	exon	50228354	50228396	.	+	.	ID=g21884.t1.exon1;Parent=g21884.t1;
OY813002.1_Germaria_angustata_genome_assembly,_chromosome:_5	AUGUSTUS	intron	50228397	50243840	1	+	.	ID=g21884.t1.intron1;Parent=g21884.t1;
OY813002.1_Germaria_angustata_genome_assembly,_chromosome:_5	AUGUSTUS	CDS	50243841	50245467	1	+	2	ID=g21884.t1.CDS2;Parent=g21884.t1;
OY813002.1_Germaria_angustata_genome_assembly,_chromosome:_5	AUGUSTUS	exon	50243841	50245467	.	+	.	ID=g21884.t1.exon2;Parent=g21884.t1;
OY813002.1_Germaria_angustata_genome_assembly,_chromosome:_5	AUGUSTUS	intron	50245468	50245541	1	+	.	ID=g21884.t1.intron2;Parent=g21884.t1;
OY813002.1_Germaria_angustata_genome_assembly,_chromosome:_5	AUGUSTUS	CDS	50245542	50246420	1	+	1	ID=g21884.t1.CDS3;Parent=g21884.t1;
OY813002.1_Germaria_angustata_genome_assembly,_chromosome:_5	AUGUSTUS	exon	50245542	50246420	.	+	.	ID=g21884.t1.exon3;Parent=g21884.t1;
OY813002.1_Germaria_angustata_genome_assembly,_chromosome:_5	AUGUSTUS	intron	50246421	50246482	1	+	.	ID=g21884.t1.intron3;Parent=g21884.t1;
OY813002.1_Germaria_angustata_genome_assembly,_chromosome:_5	AUGUSTUS	CDS	50246483	50247821	1	+	1	ID=g21884.t1.CDS4;Parent=g21884.t1;
OY813002.1_Germaria_angustata_genome_assembly,_chromosome:_5	AUGUSTUS	exon	50246483	50247821	.	+	.	ID=g21884.t1.exon4;Parent=g21884.t1;
OY813002.1_Germaria_angustata_genome_assembly,_chromosome:_5	AUGUSTUS	intron	50247822	50247889	1	+	.	ID=g21884.t1.intron4;Parent=g21884.t1;
OY813002.1_Germaria_angustata_genome_assembly,_chromosome:_5	AUGUSTUS	CDS	50247890	50248515	1	+	0	ID=g21884.t1.CDS5;Parent=g21884.t1;
OY813002.1_Germaria_angustata_genome_assembly,_chromosome:_5	AUGUSTUS	exon	50247890	50248515	.	+	.	ID=g21884.t1.exon5;Parent=g21884.t1;
OY813002.1_Germaria_angustata_genome_assembly,_chromosome:_5	AUGUSTUS	intron	50248516	50248569	1	+	.	ID=g21884.t1.intron5;Parent=g21884.t1;
OY813002.1_Germaria_angustata_genome_assembly,_chromosome:_5	AUGUSTUS	CDS	50248570	50248729	1	+	1	ID=g21884.t1.CDS6;Parent=g21884.t1;
OY813002.1_Germaria_angustata_genome_assembly,_chromosome:_5	AUGUSTUS	exon	50248570	50248729	.	+	.	ID=g21884.t1.exon6;Parent=g21884.t1;
OY813002.1_Germaria_angustata_genome_assembly,_chromosome:_5	AUGUSTUS	intron	50248730	50250188	1	+	.	ID=g21884.t1.intron6;Parent=g21884.t1;
OY813002.1_Germaria_angustata_genome_assembly,_chromosome:_5	AUGUSTUS	CDS	50250189	50250269	1	+	0	ID=g21884.t1.CDS7;Parent=g21884.t1;
OY813002.1_Germaria_angustata_genome_assembly,_chromosome:_5	AUGUSTUS	exon	50250189	50250269	.	+	.	ID=g21884.t1.exon7;Parent=g21884.t1;
OY813002.1_Germaria_angustata_genome_assembly,_chromosome:_5	AUGUSTUS	stop_codon	50250267	50250269	.	+	0	ID=g21884.t1.stop1;Parent=g21884.t1;
OY813002.1_Germaria_angustata_genome_assembly,_chromosome:_5	AUGUSTUS	gene	50258015	50258546	.	-	.	ID=g21885;
OY813002.1_Germaria_angustata_genome_assembly,_chromosome:_5	AUGUSTUS	mRNA	50258015	50258546	1	-	.	ID=g21885.t1;Parent=g21885;
OY813002.1_Germaria_angustata_genome_assembly,_chromosome:_5	AUGUSTUS	stop_codon	50258015	50258017	.	-	0	ID=g21885.t1.stop1;Parent=g21885.t1;
OY813002.1_Germaria_angustata_genome_assembly,_chromosome:_5	AUGUSTUS	CDS	50258015	50258374	1	-	0	ID=g21885.t1.CDS1;Parent=g21885.t1;
OY813002.1_Germaria_angustata_genome_assembly,_chromosome:_5	AUGUSTUS	exon	50258015	50258374	.	-	.	ID=g21885.t1.exon1;Parent=g21885.t1;
OY813002.1_Germaria_angustata_genome_assembly,_chromosome:_5	AUGUSTUS	intron	50258375	50258438	1	-	.	ID=g21885.t1.intron1;Parent=g21885.t1;
OY813002.1_Germaria_angustata_genome_assembly,_chromosome:_5	AUGUSTUS	CDS	50258439	50258546	1	-	0	ID=g21885.t1.CDS2;Parent=g21885.t1;
OY813002.1_Germaria_angustata_genome_assembly,_chromosome:_5	AUGUSTUS	exon	50258439	50258546	.	-	.	ID=g21885.t1.exon2;Parent=g21885.t1;
OY813002.1_Germaria_angustata_genome_assembly,_chromosome:_5	AUGUSTUS	start_codon	50258544	50258546	.	-	0	ID=g21885.t1.start1;Parent=g21885.t1;
OY813002.1_Germaria_angustata_genome_assembly,_chromosome:_5	AUGUSTUS	gene	50260394	50262151	.	+	.	ID=g21886;
OY813002.1_Germaria_angustata_genome_assembly,_chromosome:_5	AUGUSTUS	mRNA	50260394	50262151	1	+	.	ID=g21886.t1;Parent=g21886;
OY813002.1_Germaria_angustata_genome_assembly,_chromosome:_5	AUGUSTUS	CDS	50260394	50260396	1	+	0	ID=g21886.t1.CDS1;Parent=g21886.t1;
OY813002.1_Germaria_angustata_genome_assembly,_chromosome:_5	AUGUSTUS	exon	50260394	50260396	.	+	.	ID=g21886.t1.exon1;Parent=g21886.t1;
OY813002.1_Germaria_angustata_genome_assembly,_chromosome:_5	AUGUSTUS	start_codon	50260394	50260396	.	+	0	ID=g21886.t1.start1;Parent=g21886.t1;
OY813002.1_Germaria_angustata_genome_assembly,_chromosome:_5	AUGUSTUS	intron	50260397	50260451	1	+	.	ID=g21886.t1.intron1;Parent=g21886.t1;
OY813002.1_Germaria_angustata_genome_assembly,_chromosome:_5	AUGUSTUS	CDS	50260452	50260922	1	+	0	ID=g21886.t1.CDS2;Parent=g21886.t1;
OY813002.1_Germaria_angustata_genome_assembly,_chromosome:_5	AUGUSTUS	exon	50260452	50260922	.	+	.	ID=g21886.t1.exon2;Parent=g21886.t1;
OY813002.1_Germaria_angustata_genome_assembly,_chromosome:_5	AUGUSTUS	intron	50260923	50261349	1	+	.	ID=g21886.t1.intron2;Parent=g21886.t1;
OY813002.1_Germaria_angustata_genome_assembly,_chromosome:_5	AUGUSTUS	CDS	50261350	50261568	1	+	0	ID=g21886.t1.CDS3;Parent=g21886.t1;
OY813002.1_Germaria_angustata_genome_assembly,_chromosome:_5	AUGUSTUS	exon	50261350	50261568	.	+	.	ID=g21886.t1.exon3;Parent=g21886.t1;
OY813002.1_Germaria_angustata_genome_assembly,_chromosome:_5	AUGUSTUS	intron	50261569	50261631	1	+	.	ID=g21886.t1.intron3;Parent=g21886.t1;
OY813002.1_Germaria_angustata_genome_assembly,_chromosome:_5	AUGUSTUS	CDS	50261632	50261774	1	+	0	ID=g21886.t1.CDS4;Parent=g21886.t1;
OY813002.1_Germaria_angustata_genome_assembly,_chromosome:_5	AUGUSTUS	exon	50261632	50261774	.	+	.	ID=g21886.t1.exon4;Parent=g21886.t1;
OY813002.1_Germaria_angustata_genome_assembly,_chromosome:_5	AUGUSTUS	intron	50261775	50261838	1	+	.	ID=g21886.t1.intron4;Parent=g21886.t1;
OY813002.1_Germaria_angustata_genome_assembly,_chromosome:_5	AUGUSTUS	CDS	50261839	50262151	1	+	1	ID=g21886.t1.CDS5;Parent=g21886.t1;
OY813002.1_Germaria_angustata_genome_assembly,_chromosome:_5	AUGUSTUS	exon	50261839	50262151	.	+	.	ID=g21886.t1.exon5;Parent=g21886.t1;
OY813002.1_Germaria_angustata_genome_assembly,_chromosome:_5	AUGUSTUS	stop_codon	50262149	50262151	.	+	0	ID=g21886.t1.stop1;Parent=g21886.t1;
OY813002.1_Germaria_angustata_genome_assembly,_chromosome:_5	AUGUSTUS	gene	50312709	50313728	.	+	.	ID=g21887;
OY813002.1_Germaria_angustata_genome_assembly,_chromosome:_5	AUGUSTUS	mRNA	50312709	50313728	1	+	.	ID=g21887.t1;Parent=g21887;
OY813002.1_Germaria_angustata_genome_assembly,_chromosome:_5	AUGUSTUS	start_codon	50312709	50312711	.	+	0	ID=g21887.t1.start1;Parent=g21887.t1;
OY813002.1_Germaria_angustata_genome_assembly,_chromosome:_5	AUGUSTUS	CDS	50312709	50313728	1	+	0	ID=g21887.t1.CDS1;Parent=g21887.t1;
OY813002.1_Germaria_angustata_genome_assembly,_chromosome:_5	AUGUSTUS	exon	50312709	50313728	.	+	.	ID=g21887.t1.exon1;Parent=g21887.t1;
OY813002.1_Germaria_angustata_genome_assembly,_chromosome:_5	AUGUSTUS	stop_codon	50313726	50313728	.	+	0	ID=g21887.t1.stop1;Parent=g21887.t1;
OY813002.1_Germaria_angustata_genome_assembly,_chromosome:_5	AUGUSTUS	gene	50348521	50361260	.	+	.	ID=g21888;
OY813002.1_Germaria_angustata_genome_assembly,_chromosome:_5	AUGUSTUS	mRNA	50348521	50361260	1	+	.	ID=g21888.t1;Parent=g21888;
OY813002.1_Germaria_angustata_genome_assembly,_chromosome:_5	AUGUSTUS	start_codon	50348521	50348523	.	+	0	ID=g21888.t1.start1;Parent=g21888.t1;
OY813002.1_Germaria_angustata_genome_assembly,_chromosome:_5	AUGUSTUS	CDS	50348521	50348700	1	+	0	ID=g21888.t1.CDS1;Parent=g21888.t1;
OY813002.1_Germaria_angustata_genome_assembly,_chromosome:_5	AUGUSTUS	exon	50348521	50348700	.	+	.	ID=g21888.t1.exon1;Parent=g21888.t1;
OY813002.1_Germaria_angustata_genome_assembly,_chromosome:_5	AUGUSTUS	intron	50348701	50350933	1	+	.	ID=g21888.t1.intron1;Parent=g21888.t1;
OY813002.1_Germaria_angustata_genome_assembly,_chromosome:_5	AUGUSTUS	CDS	50350934	50351136	1	+	0	ID=g21888.t1.CDS2;Parent=g21888.t1;
OY813002.1_Germaria_angustata_genome_assembly,_chromosome:_5	AUGUSTUS	exon	50350934	50351136	.	+	.	ID=g21888.t1.exon2;Parent=g21888.t1;
OY813002.1_Germaria_angustata_genome_assembly,_chromosome:_5	AUGUSTUS	intron	50351137	50353289	1	+	.	ID=g21888.t1.intron2;Parent=g21888.t1;
OY813002.1_Germaria_angustata_genome_assembly,_chromosome:_5	AUGUSTUS	CDS	50353290	50353424	1	+	1	ID=g21888.t1.CDS3;Parent=g21888.t1;
OY813002.1_Germaria_angustata_genome_assembly,_chromosome:_5	AUGUSTUS	exon	50353290	50353424	.	+	.	ID=g21888.t1.exon3;Parent=g21888.t1;
OY813002.1_Germaria_angustata_genome_assembly,_chromosome:_5	AUGUSTUS	intron	50353425	50353571	1	+	.	ID=g21888.t1.intron3;Parent=g21888.t1;
OY813002.1_Germaria_angustata_genome_assembly,_chromosome:_5	AUGUSTUS	CDS	50353572	50353701	1	+	1	ID=g21888.t1.CDS4;Parent=g21888.t1;
OY813002.1_Germaria_angustata_genome_assembly,_chromosome:_5	AUGUSTUS	exon	50353572	50353701	.	+	.	ID=g21888.t1.exon4;Parent=g21888.t1;
OY813002.1_Germaria_angustata_genome_assembly,_chromosome:_5	AUGUSTUS	intron	50353702	50353794	1	+	.	ID=g21888.t1.intron4;Parent=g21888.t1;
OY813002.1_Germaria_angustata_genome_assembly,_chromosome:_5	AUGUSTUS	CDS	50353795	50354900	1	+	0	ID=g21888.t1.CDS5;Parent=g21888.t1;
OY813002.1_Germaria_angustata_genome_assembly,_chromosome:_5	AUGUSTUS	exon	50353795	50354900	.	+	.	ID=g21888.t1.exon5;Parent=g21888.t1;
OY813002.1_Germaria_angustata_genome_assembly,_chromosome:_5	AUGUSTUS	intron	50354901	50355191	1	+	.	ID=g21888.t1.intron5;Parent=g21888.t1;
OY813002.1_Germaria_angustata_genome_assembly,_chromosome:_5	AUGUSTUS	CDS	50355192	50355288	1	+	1	ID=g21888.t1.CDS6;Parent=g21888.t1;
OY813002.1_Germaria_angustata_genome_assembly,_chromosome:_5	AUGUSTUS	exon	50355192	50355288	.	+	.	ID=g21888.t1.exon6;Parent=g21888.t1;
OY813002.1_Germaria_angustata_genome_assembly,_chromosome:_5	AUGUSTUS	intron	50355289	50356576	1	+	.	ID=g21888.t1.intron6;Parent=g21888.t1;
OY813002.1_Germaria_angustata_genome_assembly,_chromosome:_5	AUGUSTUS	CDS	50356577	50356705	1	+	0	ID=g21888.t1.CDS7;Parent=g21888.t1;
OY813002.1_Germaria_angustata_genome_assembly,_chromosome:_5	AUGUSTUS	exon	50356577	50356705	.	+	.	ID=g21888.t1.exon7;Parent=g21888.t1;
OY813002.1_Germaria_angustata_genome_assembly,_chromosome:_5	AUGUSTUS	intron	50356706	50356884	1	+	.	ID=g21888.t1.intron7;Parent=g21888.t1;
OY813002.1_Germaria_angustata_genome_assembly,_chromosome:_5	AUGUSTUS	CDS	50356885	50357107	1	+	0	ID=g21888.t1.CDS8;Parent=g21888.t1;
OY813002.1_Germaria_angustata_genome_assembly,_chromosome:_5	AUGUSTUS	exon	50356885	50357107	.	+	.	ID=g21888.t1.exon8;Parent=g21888.t1;
OY813002.1_Germaria_angustata_genome_assembly,_chromosome:_5	AUGUSTUS	intron	50357108	50357168	1	+	.	ID=g21888.t1.intron8;Parent=g21888.t1;
OY813002.1_Germaria_angustata_genome_assembly,_chromosome:_5	AUGUSTUS	CDS	50357169	50357395	1	+	2	ID=g21888.t1.CDS9;Parent=g21888.t1;
OY813002.1_Germaria_angustata_genome_assembly,_chromosome:_5	AUGUSTUS	exon	50357169	50357395	.	+	.	ID=g21888.t1.exon9;Parent=g21888.t1;
OY813002.1_Germaria_angustata_genome_assembly,_chromosome:_5	AUGUSTUS	intron	50357396	50357460	1	+	.	ID=g21888.t1.intron9;Parent=g21888.t1;
OY813002.1_Germaria_angustata_genome_assembly,_chromosome:_5	AUGUSTUS	CDS	50357461	50357961	1	+	0	ID=g21888.t1.CDS10;Parent=g21888.t1;
OY813002.1_Germaria_angustata_genome_assembly,_chromosome:_5	AUGUSTUS	exon	50357461	50357961	.	+	.	ID=g21888.t1.exon10;Parent=g21888.t1;
OY813002.1_Germaria_angustata_genome_assembly,_chromosome:_5	AUGUSTUS	intron	50357962	50359646	1	+	.	ID=g21888.t1.intron10;Parent=g21888.t1;
OY813002.1_Germaria_angustata_genome_assembly,_chromosome:_5	AUGUSTUS	CDS	50359647	50359750	1	+	0	ID=g21888.t1.CDS11;Parent=g21888.t1;
OY813002.1_Germaria_angustata_genome_assembly,_chromosome:_5	AUGUSTUS	exon	50359647	50359750	.	+	.	ID=g21888.t1.exon11;Parent=g21888.t1;
OY813002.1_Germaria_angustata_genome_assembly,_chromosome:_5	AUGUSTUS	intron	50359751	50360944	1	+	.	ID=g21888.t1.intron11;Parent=g21888.t1;
OY813002.1_Germaria_angustata_genome_assembly,_chromosome:_5	AUGUSTUS	CDS	50360945	50361260	1	+	1	ID=g21888.t1.CDS12;Parent=g21888.t1;
OY813002.1_Germaria_angustata_genome_assembly,_chromosome:_5	AUGUSTUS	exon	50360945	50361260	.	+	.	ID=g21888.t1.exon12;Parent=g21888.t1;
OY813002.1_Germaria_angustata_genome_assembly,_chromosome:_5	AUGUSTUS	stop_codon	50361258	50361260	.	+	0	ID=g21888.t1.stop1;Parent=g21888.t1;
OY813002.1_Germaria_angustata_genome_assembly,_chromosome:_5	AUGUSTUS	gene	50367061	50367354	.	+	.	ID=g21889;
OY813002.1_Germaria_angustata_genome_assembly,_chromosome:_5	AUGUSTUS	mRNA	50367061	50367354	0.63	+	.	ID=g21889.t1;Parent=g21889;
OY813002.1_Germaria_angustata_genome_assembly,_chromosome:_5	AUGUSTUS	start_codon	50367061	50367063	.	+	0	ID=g21889.t1.start1;Parent=g21889.t1;
OY813002.1_Germaria_angustata_genome_assembly,_chromosome:_5	AUGUSTUS	CDS	50367061	50367354	0.63	+	0	ID=g21889.t1.CDS1;Parent=g21889.t1;
OY813002.1_Germaria_angustata_genome_assembly,_chromosome:_5	AUGUSTUS	exon	50367061	50367354	.	+	.	ID=g21889.t1.exon1;Parent=g21889.t1;
OY813002.1_Germaria_angustata_genome_assembly,_chromosome:_5	AUGUSTUS	stop_codon	50367352	50367354	.	+	0	ID=g21889.t1.stop1;Parent=g21889.t1;
OY813002.1_Germaria_angustata_genome_assembly,_chromosome:_5	AUGUSTUS	gene	50387870	50389208	.	+	.	ID=g21890;
OY813002.1_Germaria_angustata_genome_assembly,_chromosome:_5	AUGUSTUS	mRNA	50387870	50389208	1	+	.	ID=g21890.t1;Parent=g21890;
OY813002.1_Germaria_angustata_genome_assembly,_chromosome:_5	AUGUSTUS	start_codon	50387870	50387872	.	+	0	ID=g21890.t1.start1;Parent=g21890.t1;
OY813002.1_Germaria_angustata_genome_assembly,_chromosome:_5	AUGUSTUS	CDS	50387870	50387911	1	+	0	ID=g21890.t1.CDS1;Parent=g21890.t1;
OY813002.1_Germaria_angustata_genome_assembly,_chromosome:_5	AUGUSTUS	exon	50387870	50387911	.	+	.	ID=g21890.t1.exon1;Parent=g21890.t1;
OY813002.1_Germaria_angustata_genome_assembly,_chromosome:_5	AUGUSTUS	intron	50387912	50388827	1	+	.	ID=g21890.t1.intron1;Parent=g21890.t1;
OY813002.1_Germaria_angustata_genome_assembly,_chromosome:_5	AUGUSTUS	CDS	50388828	50389208	1	+	0	ID=g21890.t1.CDS2;Parent=g21890.t1;
OY813002.1_Germaria_angustata_genome_assembly,_chromosome:_5	AUGUSTUS	exon	50388828	50389208	.	+	.	ID=g21890.t1.exon2;Parent=g21890.t1;
OY813002.1_Germaria_angustata_genome_assembly,_chromosome:_5	AUGUSTUS	stop_codon	50389206	50389208	.	+	0	ID=g21890.t1.stop1;Parent=g21890.t1;
OY813002.1_Germaria_angustata_genome_assembly,_chromosome:_5	AUGUSTUS	gene	50391942	50392208	.	-	.	ID=g21891;
OY813002.1_Germaria_angustata_genome_assembly,_chromosome:_5	AUGUSTUS	mRNA	50391942	50392208	1	-	.	ID=g21891.t1;Parent=g21891;
OY813002.1_Germaria_angustata_genome_assembly,_chromosome:_5	AUGUSTUS	stop_codon	50391942	50391944	.	-	0	ID=g21891.t1.stop1;Parent=g21891.t1;
OY813002.1_Germaria_angustata_genome_assembly,_chromosome:_5	AUGUSTUS	CDS	50391942	50392208	1	-	0	ID=g21891.t1.CDS1;Parent=g21891.t1;
OY813002.1_Germaria_angustata_genome_assembly,_chromosome:_5	AUGUSTUS	exon	50391942	50392208	.	-	.	ID=g21891.t1.exon1;Parent=g21891.t1;
OY813002.1_Germaria_angustata_genome_assembly,_chromosome:_5	AUGUSTUS	start_codon	50392206	50392208	.	-	0	ID=g21891.t1.start1;Parent=g21891.t1;
OY813002.1_Germaria_angustata_genome_assembly,_chromosome:_5	AUGUSTUS	gene	50400222	50404723	.	-	.	ID=g21892;
OY813002.1_Germaria_angustata_genome_assembly,_chromosome:_5	AUGUSTUS	mRNA	50400222	50404723	1	-	.	ID=g21892.t1;Parent=g21892;
OY813002.1_Germaria_angustata_genome_assembly,_chromosome:_5	AUGUSTUS	stop_codon	50400222	50400224	.	-	0	ID=g21892.t1.stop1;Parent=g21892.t1;
OY813002.1_Germaria_angustata_genome_assembly,_chromosome:_5	AUGUSTUS	CDS	50400222	50400604	1	-	2	ID=g21892.t1.CDS1;Parent=g21892.t1;
OY813002.1_Germaria_angustata_genome_assembly,_chromosome:_5	AUGUSTUS	exon	50400222	50400604	.	-	.	ID=g21892.t1.exon1;Parent=g21892.t1;
OY813002.1_Germaria_angustata_genome_assembly,_chromosome:_5	AUGUSTUS	intron	50400605	50400659	1	-	.	ID=g21892.t1.intron1;Parent=g21892.t1;
OY813002.1_Germaria_angustata_genome_assembly,_chromosome:_5	AUGUSTUS	CDS	50400660	50400888	1	-	0	ID=g21892.t1.CDS2;Parent=g21892.t1;
OY813002.1_Germaria_angustata_genome_assembly,_chromosome:_5	AUGUSTUS	exon	50400660	50400888	.	-	.	ID=g21892.t1.exon2;Parent=g21892.t1;
OY813002.1_Germaria_angustata_genome_assembly,_chromosome:_5	AUGUSTUS	intron	50400889	50402470	1	-	.	ID=g21892.t1.intron2;Parent=g21892.t1;
OY813002.1_Germaria_angustata_genome_assembly,_chromosome:_5	AUGUSTUS	CDS	50402471	50402708	1	-	1	ID=g21892.t1.CDS3;Parent=g21892.t1;
OY813002.1_Germaria_angustata_genome_assembly,_chromosome:_5	AUGUSTUS	exon	50402471	50402708	.	-	.	ID=g21892.t1.exon3;Parent=g21892.t1;
OY813002.1_Germaria_angustata_genome_assembly,_chromosome:_5	AUGUSTUS	intron	50402709	50402765	1	-	.	ID=g21892.t1.intron3;Parent=g21892.t1;
OY813002.1_Germaria_angustata_genome_assembly,_chromosome:_5	AUGUSTUS	CDS	50402766	50403143	1	-	1	ID=g21892.t1.CDS4;Parent=g21892.t1;
OY813002.1_Germaria_angustata_genome_assembly,_chromosome:_5	AUGUSTUS	exon	50402766	50403143	.	-	.	ID=g21892.t1.exon4;Parent=g21892.t1;
OY813002.1_Germaria_angustata_genome_assembly,_chromosome:_5	AUGUSTUS	intron	50403144	50404078	1	-	.	ID=g21892.t1.intron4;Parent=g21892.t1;
OY813002.1_Germaria_angustata_genome_assembly,_chromosome:_5	AUGUSTUS	CDS	50404079	50404245	1	-	0	ID=g21892.t1.CDS5;Parent=g21892.t1;
OY813002.1_Germaria_angustata_genome_assembly,_chromosome:_5	AUGUSTUS	exon	50404079	50404245	.	-	.	ID=g21892.t1.exon5;Parent=g21892.t1;
OY813002.1_Germaria_angustata_genome_assembly,_chromosome:_5	AUGUSTUS	intron	50404246	50404396	1	-	.	ID=g21892.t1.intron5;Parent=g21892.t1;
OY813002.1_Germaria_angustata_genome_assembly,_chromosome:_5	AUGUSTUS	CDS	50404397	50404551	1	-	2	ID=g21892.t1.CDS6;Parent=g21892.t1;
OY813002.1_Germaria_angustata_genome_assembly,_chromosome:_5	AUGUSTUS	exon	50404397	50404551	.	-	.	ID=g21892.t1.exon6;Parent=g21892.t1;
OY813002.1_Germaria_angustata_genome_assembly,_chromosome:_5	AUGUSTUS	intron	50404552	50404614	1	-	.	ID=g21892.t1.intron6;Parent=g21892.t1;
OY813002.1_Germaria_angustata_genome_assembly,_chromosome:_5	AUGUSTUS	CDS	50404615	50404723	1	-	0	ID=g21892.t1.CDS7;Parent=g21892.t1;
OY813002.1_Germaria_angustata_genome_assembly,_chromosome:_5	AUGUSTUS	exon	50404615	50404723	.	-	.	ID=g21892.t1.exon7;Parent=g21892.t1;
OY813002.1_Germaria_angustata_genome_assembly,_chromosome:_5	AUGUSTUS	start_codon	50404721	50404723	.	-	0	ID=g21892.t1.start1;Parent=g21892.t1;
OY813002.1_Germaria_angustata_genome_assembly,_chromosome:_5	AUGUSTUS	gene	50418732	50434872	.	-	.	ID=g21893;
OY813002.1_Germaria_angustata_genome_assembly,_chromosome:_5	AUGUSTUS	mRNA	50418732	50434872	0.78	-	.	ID=g21893.t1;Parent=g21893;
OY813002.1_Germaria_angustata_genome_assembly,_chromosome:_5	AUGUSTUS	stop_codon	50418732	50418734	.	-	0	ID=g21893.t1.stop1;Parent=g21893.t1;
OY813002.1_Germaria_angustata_genome_assembly,_chromosome:_5	AUGUSTUS	CDS	50418732	50418970	0.99	-	2	ID=g21893.t1.CDS1;Parent=g21893.t1;
OY813002.1_Germaria_angustata_genome_assembly,_chromosome:_5	AUGUSTUS	exon	50418732	50418970	.	-	.	ID=g21893.t1.exon1;Parent=g21893.t1;
OY813002.1_Germaria_angustata_genome_assembly,_chromosome:_5	AUGUSTUS	intron	50418971	50434829	0.78	-	.	ID=g21893.t1.intron1;Parent=g21893.t1;
OY813002.1_Germaria_angustata_genome_assembly,_chromosome:_5	AUGUSTUS	CDS	50434830	50434872	0.79	-	0	ID=g21893.t1.CDS2;Parent=g21893.t1;
OY813002.1_Germaria_angustata_genome_assembly,_chromosome:_5	AUGUSTUS	exon	50434830	50434872	.	-	.	ID=g21893.t1.exon2;Parent=g21893.t1;
OY813002.1_Germaria_angustata_genome_assembly,_chromosome:_5	AUGUSTUS	start_codon	50434870	50434872	.	-	0	ID=g21893.t1.start1;Parent=g21893.t1;
OY813002.1_Germaria_angustata_genome_assembly,_chromosome:_5	AUGUSTUS	gene	50459245	50467716	.	+	.	ID=g21894;
OY813002.1_Germaria_angustata_genome_assembly,_chromosome:_5	AUGUSTUS	mRNA	50459245	50467716	1	+	.	ID=g21894.t1;Parent=g21894;
OY813002.1_Germaria_angustata_genome_assembly,_chromosome:_5	AUGUSTUS	start_codon	50459245	50459247	.	+	0	ID=g21894.t1.start1;Parent=g21894.t1;
OY813002.1_Germaria_angustata_genome_assembly,_chromosome:_5	AUGUSTUS	CDS	50459245	50459301	1	+	0	ID=g21894.t1.CDS1;Parent=g21894.t1;
OY813002.1_Germaria_angustata_genome_assembly,_chromosome:_5	AUGUSTUS	exon	50459245	50459301	.	+	.	ID=g21894.t1.exon1;Parent=g21894.t1;
OY813002.1_Germaria_angustata_genome_assembly,_chromosome:_5	AUGUSTUS	intron	50459302	50463467	1	+	.	ID=g21894.t1.intron1;Parent=g21894.t1;
OY813002.1_Germaria_angustata_genome_assembly,_chromosome:_5	AUGUSTUS	CDS	50463468	50463729	1	+	0	ID=g21894.t1.CDS2;Parent=g21894.t1;
OY813002.1_Germaria_angustata_genome_assembly,_chromosome:_5	AUGUSTUS	exon	50463468	50463729	.	+	.	ID=g21894.t1.exon2;Parent=g21894.t1;
OY813002.1_Germaria_angustata_genome_assembly,_chromosome:_5	AUGUSTUS	intron	50463730	50463796	1	+	.	ID=g21894.t1.intron2;Parent=g21894.t1;
OY813002.1_Germaria_angustata_genome_assembly,_chromosome:_5	AUGUSTUS	CDS	50463797	50463896	1	+	2	ID=g21894.t1.CDS3;Parent=g21894.t1;
OY813002.1_Germaria_angustata_genome_assembly,_chromosome:_5	AUGUSTUS	exon	50463797	50463896	.	+	.	ID=g21894.t1.exon3;Parent=g21894.t1;
OY813002.1_Germaria_angustata_genome_assembly,_chromosome:_5	AUGUSTUS	intron	50463897	50463976	1	+	.	ID=g21894.t1.intron3;Parent=g21894.t1;
OY813002.1_Germaria_angustata_genome_assembly,_chromosome:_5	AUGUSTUS	CDS	50463977	50464159	1	+	1	ID=g21894.t1.CDS4;Parent=g21894.t1;
OY813002.1_Germaria_angustata_genome_assembly,_chromosome:_5	AUGUSTUS	exon	50463977	50464159	.	+	.	ID=g21894.t1.exon4;Parent=g21894.t1;
OY813002.1_Germaria_angustata_genome_assembly,_chromosome:_5	AUGUSTUS	intron	50464160	50466021	1	+	.	ID=g21894.t1.intron4;Parent=g21894.t1;
OY813002.1_Germaria_angustata_genome_assembly,_chromosome:_5	AUGUSTUS	CDS	50466022	50466508	1	+	1	ID=g21894.t1.CDS5;Parent=g21894.t1;
OY813002.1_Germaria_angustata_genome_assembly,_chromosome:_5	AUGUSTUS	exon	50466022	50466508	.	+	.	ID=g21894.t1.exon5;Parent=g21894.t1;
OY813002.1_Germaria_angustata_genome_assembly,_chromosome:_5	AUGUSTUS	intron	50466509	50466576	1	+	.	ID=g21894.t1.intron5;Parent=g21894.t1;
OY813002.1_Germaria_angustata_genome_assembly,_chromosome:_5	AUGUSTUS	CDS	50466577	50467716	1	+	0	ID=g21894.t1.CDS6;Parent=g21894.t1;
OY813002.1_Germaria_angustata_genome_assembly,_chromosome:_5	AUGUSTUS	exon	50466577	50467716	.	+	.	ID=g21894.t1.exon6;Parent=g21894.t1;
OY813002.1_Germaria_angustata_genome_assembly,_chromosome:_5	AUGUSTUS	stop_codon	50467714	50467716	.	+	0	ID=g21894.t1.stop1;Parent=g21894.t1;
OY813002.1_Germaria_angustata_genome_assembly,_chromosome:_5	AUGUSTUS	gene	50471621	50472276	.	-	.	ID=g21895;
OY813002.1_Germaria_angustata_genome_assembly,_chromosome:_5	AUGUSTUS	mRNA	50471621	50472276	1	-	.	ID=g21895.t1;Parent=g21895;
OY813002.1_Germaria_angustata_genome_assembly,_chromosome:_5	AUGUSTUS	stop_codon	50471621	50471623	.	-	0	ID=g21895.t1.stop1;Parent=g21895.t1;
OY813002.1_Germaria_angustata_genome_assembly,_chromosome:_5	AUGUSTUS	CDS	50471621	50471969	1	-	1	ID=g21895.t1.CDS1;Parent=g21895.t1;
OY813002.1_Germaria_angustata_genome_assembly,_chromosome:_5	AUGUSTUS	exon	50471621	50471969	.	-	.	ID=g21895.t1.exon1;Parent=g21895.t1;
OY813002.1_Germaria_angustata_genome_assembly,_chromosome:_5	AUGUSTUS	intron	50471970	50472042	1	-	.	ID=g21895.t1.intron1;Parent=g21895.t1;
OY813002.1_Germaria_angustata_genome_assembly,_chromosome:_5	AUGUSTUS	CDS	50472043	50472128	1	-	0	ID=g21895.t1.CDS2;Parent=g21895.t1;
OY813002.1_Germaria_angustata_genome_assembly,_chromosome:_5	AUGUSTUS	exon	50472043	50472128	.	-	.	ID=g21895.t1.exon2;Parent=g21895.t1;
OY813002.1_Germaria_angustata_genome_assembly,_chromosome:_5	AUGUSTUS	intron	50472129	50472267	1	-	.	ID=g21895.t1.intron2;Parent=g21895.t1;
OY813002.1_Germaria_angustata_genome_assembly,_chromosome:_5	AUGUSTUS	CDS	50472268	50472276	1	-	0	ID=g21895.t1.CDS3;Parent=g21895.t1;
OY813002.1_Germaria_angustata_genome_assembly,_chromosome:_5	AUGUSTUS	exon	50472268	50472276	.	-	.	ID=g21895.t1.exon3;Parent=g21895.t1;
OY813002.1_Germaria_angustata_genome_assembly,_chromosome:_5	AUGUSTUS	start_codon	50472274	50472276	.	-	0	ID=g21895.t1.start1;Parent=g21895.t1;
OY813002.1_Germaria_angustata_genome_assembly,_chromosome:_5	AUGUSTUS	gene	50473037	50477092	.	+	.	ID=g21896;
OY813002.1_Germaria_angustata_genome_assembly,_chromosome:_5	AUGUSTUS	mRNA	50473037	50477092	1	+	.	ID=g21896.t1;Parent=g21896;
OY813002.1_Germaria_angustata_genome_assembly,_chromosome:_5	AUGUSTUS	start_codon	50473037	50473039	.	+	0	ID=g21896.t1.start1;Parent=g21896.t1;
OY813002.1_Germaria_angustata_genome_assembly,_chromosome:_5	AUGUSTUS	CDS	50473037	50473123	1	+	0	ID=g21896.t1.CDS1;Parent=g21896.t1;
OY813002.1_Germaria_angustata_genome_assembly,_chromosome:_5	AUGUSTUS	exon	50473037	50473123	.	+	.	ID=g21896.t1.exon1;Parent=g21896.t1;
OY813002.1_Germaria_angustata_genome_assembly,_chromosome:_5	AUGUSTUS	intron	50473124	50473908	1	+	.	ID=g21896.t1.intron1;Parent=g21896.t1;
OY813002.1_Germaria_angustata_genome_assembly,_chromosome:_5	AUGUSTUS	CDS	50473909	50474026	1	+	0	ID=g21896.t1.CDS2;Parent=g21896.t1;
OY813002.1_Germaria_angustata_genome_assembly,_chromosome:_5	AUGUSTUS	exon	50473909	50474026	.	+	.	ID=g21896.t1.exon2;Parent=g21896.t1;
OY813002.1_Germaria_angustata_genome_assembly,_chromosome:_5	AUGUSTUS	intron	50474027	50474102	1	+	.	ID=g21896.t1.intron2;Parent=g21896.t1;
OY813002.1_Germaria_angustata_genome_assembly,_chromosome:_5	AUGUSTUS	CDS	50474103	50474508	1	+	2	ID=g21896.t1.CDS3;Parent=g21896.t1;
OY813002.1_Germaria_angustata_genome_assembly,_chromosome:_5	AUGUSTUS	exon	50474103	50474508	.	+	.	ID=g21896.t1.exon3;Parent=g21896.t1;
OY813002.1_Germaria_angustata_genome_assembly,_chromosome:_5	AUGUSTUS	intron	50474509	50474570	1	+	.	ID=g21896.t1.intron3;Parent=g21896.t1;
OY813002.1_Germaria_angustata_genome_assembly,_chromosome:_5	AUGUSTUS	CDS	50474571	50474719	1	+	1	ID=g21896.t1.CDS4;Parent=g21896.t1;
OY813002.1_Germaria_angustata_genome_assembly,_chromosome:_5	AUGUSTUS	exon	50474571	50474719	.	+	.	ID=g21896.t1.exon4;Parent=g21896.t1;
OY813002.1_Germaria_angustata_genome_assembly,_chromosome:_5	AUGUSTUS	intron	50474720	50475270	1	+	.	ID=g21896.t1.intron4;Parent=g21896.t1;
OY813002.1_Germaria_angustata_genome_assembly,_chromosome:_5	AUGUSTUS	CDS	50475271	50475407	1	+	2	ID=g21896.t1.CDS5;Parent=g21896.t1;
OY813002.1_Germaria_angustata_genome_assembly,_chromosome:_5	AUGUSTUS	exon	50475271	50475407	.	+	.	ID=g21896.t1.exon5;Parent=g21896.t1;
OY813002.1_Germaria_angustata_genome_assembly,_chromosome:_5	AUGUSTUS	intron	50475408	50475472	1	+	.	ID=g21896.t1.intron5;Parent=g21896.t1;
OY813002.1_Germaria_angustata_genome_assembly,_chromosome:_5	AUGUSTUS	CDS	50475473	50477092	1	+	0	ID=g21896.t1.CDS6;Parent=g21896.t1;
OY813002.1_Germaria_angustata_genome_assembly,_chromosome:_5	AUGUSTUS	exon	50475473	50477092	.	+	.	ID=g21896.t1.exon6;Parent=g21896.t1;
OY813002.1_Germaria_angustata_genome_assembly,_chromosome:_5	AUGUSTUS	stop_codon	50477090	50477092	.	+	0	ID=g21896.t1.stop1;Parent=g21896.t1;
OY813002.1_Germaria_angustata_genome_assembly,_chromosome:_5	AUGUSTUS	gene	50477641	50478087	.	-	.	ID=g21897;
OY813002.1_Germaria_angustata_genome_assembly,_chromosome:_5	AUGUSTUS	mRNA	50477641	50478087	1	-	.	ID=g21897.t1;Parent=g21897;
OY813002.1_Germaria_angustata_genome_assembly,_chromosome:_5	AUGUSTUS	stop_codon	50477641	50477643	.	-	0	ID=g21897.t1.stop1;Parent=g21897.t1;
OY813002.1_Germaria_angustata_genome_assembly,_chromosome:_5	AUGUSTUS	CDS	50477641	50478087	1	-	0	ID=g21897.t1.CDS1;Parent=g21897.t1;
OY813002.1_Germaria_angustata_genome_assembly,_chromosome:_5	AUGUSTUS	exon	50477641	50478087	.	-	.	ID=g21897.t1.exon1;Parent=g21897.t1;
OY813002.1_Germaria_angustata_genome_assembly,_chromosome:_5	AUGUSTUS	start_codon	50478085	50478087	.	-	0	ID=g21897.t1.start1;Parent=g21897.t1;
OY813002.1_Germaria_angustata_genome_assembly,_chromosome:_5	AUGUSTUS	gene	50506427	50506740	.	+	.	ID=g21898;
OY813002.1_Germaria_angustata_genome_assembly,_chromosome:_5	AUGUSTUS	mRNA	50506427	50506740	1	+	.	ID=g21898.t1;Parent=g21898;
OY813002.1_Germaria_angustata_genome_assembly,_chromosome:_5	AUGUSTUS	start_codon	50506427	50506429	.	+	0	ID=g21898.t1.start1;Parent=g21898.t1;
OY813002.1_Germaria_angustata_genome_assembly,_chromosome:_5	AUGUSTUS	CDS	50506427	50506441	1	+	0	ID=g21898.t1.CDS1;Parent=g21898.t1;
OY813002.1_Germaria_angustata_genome_assembly,_chromosome:_5	AUGUSTUS	exon	50506427	50506441	.	+	.	ID=g21898.t1.exon1;Parent=g21898.t1;
OY813002.1_Germaria_angustata_genome_assembly,_chromosome:_5	AUGUSTUS	intron	50506442	50506500	1	+	.	ID=g21898.t1.intron1;Parent=g21898.t1;
OY813002.1_Germaria_angustata_genome_assembly,_chromosome:_5	AUGUSTUS	CDS	50506501	50506740	1	+	0	ID=g21898.t1.CDS2;Parent=g21898.t1;
OY813002.1_Germaria_angustata_genome_assembly,_chromosome:_5	AUGUSTUS	exon	50506501	50506740	.	+	.	ID=g21898.t1.exon2;Parent=g21898.t1;
OY813002.1_Germaria_angustata_genome_assembly,_chromosome:_5	AUGUSTUS	stop_codon	50506738	50506740	.	+	0	ID=g21898.t1.stop1;Parent=g21898.t1;
OY813002.1_Germaria_angustata_genome_assembly,_chromosome:_5	AUGUSTUS	gene	50507220	50515541	.	-	.	ID=g21899;
OY813002.1_Germaria_angustata_genome_assembly,_chromosome:_5	AUGUSTUS	mRNA	50507220	50512429	1	-	.	ID=g21899.t1;Parent=g21899;
OY813002.1_Germaria_angustata_genome_assembly,_chromosome:_5	AUGUSTUS	stop_codon	50507220	50507222	.	-	0	ID=g21899.t1.stop1;Parent=g21899.t1;
OY813002.1_Germaria_angustata_genome_assembly,_chromosome:_5	AUGUSTUS	CDS	50507220	50507258	1	-	0	ID=g21899.t1.CDS1;Parent=g21899.t1;
OY813002.1_Germaria_angustata_genome_assembly,_chromosome:_5	AUGUSTUS	exon	50507220	50507258	.	-	.	ID=g21899.t1.exon1;Parent=g21899.t1;
OY813002.1_Germaria_angustata_genome_assembly,_chromosome:_5	AUGUSTUS	intron	50507259	50507319	1	-	.	ID=g21899.t1.intron1;Parent=g21899.t1;
OY813002.1_Germaria_angustata_genome_assembly,_chromosome:_5	AUGUSTUS	CDS	50507320	50507455	1	-	1	ID=g21899.t1.CDS2;Parent=g21899.t1;
OY813002.1_Germaria_angustata_genome_assembly,_chromosome:_5	AUGUSTUS	exon	50507320	50507455	.	-	.	ID=g21899.t1.exon2;Parent=g21899.t1;
OY813002.1_Germaria_angustata_genome_assembly,_chromosome:_5	AUGUSTUS	intron	50507456	50507525	1	-	.	ID=g21899.t1.intron2;Parent=g21899.t1;
OY813002.1_Germaria_angustata_genome_assembly,_chromosome:_5	AUGUSTUS	CDS	50507526	50507997	1	-	2	ID=g21899.t1.CDS3;Parent=g21899.t1;
OY813002.1_Germaria_angustata_genome_assembly,_chromosome:_5	AUGUSTUS	exon	50507526	50507997	.	-	.	ID=g21899.t1.exon3;Parent=g21899.t1;
OY813002.1_Germaria_angustata_genome_assembly,_chromosome:_5	AUGUSTUS	intron	50507998	50508067	1	-	.	ID=g21899.t1.intron3;Parent=g21899.t1;
OY813002.1_Germaria_angustata_genome_assembly,_chromosome:_5	AUGUSTUS	CDS	50508068	50509087	1	-	2	ID=g21899.t1.CDS4;Parent=g21899.t1;
OY813002.1_Germaria_angustata_genome_assembly,_chromosome:_5	AUGUSTUS	exon	50508068	50509087	.	-	.	ID=g21899.t1.exon4;Parent=g21899.t1;
OY813002.1_Germaria_angustata_genome_assembly,_chromosome:_5	AUGUSTUS	intron	50509088	50509159	1	-	.	ID=g21899.t1.intron4;Parent=g21899.t1;
OY813002.1_Germaria_angustata_genome_assembly,_chromosome:_5	AUGUSTUS	CDS	50509160	50509488	1	-	1	ID=g21899.t1.CDS5;Parent=g21899.t1;
OY813002.1_Germaria_angustata_genome_assembly,_chromosome:_5	AUGUSTUS	exon	50509160	50509488	.	-	.	ID=g21899.t1.exon5;Parent=g21899.t1;
OY813002.1_Germaria_angustata_genome_assembly,_chromosome:_5	AUGUSTUS	intron	50509489	50509557	1	-	.	ID=g21899.t1.intron5;Parent=g21899.t1;
OY813002.1_Germaria_angustata_genome_assembly,_chromosome:_5	AUGUSTUS	CDS	50509558	50510084	1	-	0	ID=g21899.t1.CDS6;Parent=g21899.t1;
OY813002.1_Germaria_angustata_genome_assembly,_chromosome:_5	AUGUSTUS	exon	50509558	50510084	.	-	.	ID=g21899.t1.exon6;Parent=g21899.t1;
OY813002.1_Germaria_angustata_genome_assembly,_chromosome:_5	AUGUSTUS	intron	50510085	50510155	1	-	.	ID=g21899.t1.intron6;Parent=g21899.t1;
OY813002.1_Germaria_angustata_genome_assembly,_chromosome:_5	AUGUSTUS	CDS	50510156	50511559	1	-	0	ID=g21899.t1.CDS7;Parent=g21899.t1;
OY813002.1_Germaria_angustata_genome_assembly,_chromosome:_5	AUGUSTUS	exon	50510156	50511559	.	-	.	ID=g21899.t1.exon7;Parent=g21899.t1;
OY813002.1_Germaria_angustata_genome_assembly,_chromosome:_5	AUGUSTUS	intron	50511560	50511619	1	-	.	ID=g21899.t1.intron7;Parent=g21899.t1;
OY813002.1_Germaria_angustata_genome_assembly,_chromosome:_5	AUGUSTUS	CDS	50511620	50511968	1	-	1	ID=g21899.t1.CDS8;Parent=g21899.t1;
OY813002.1_Germaria_angustata_genome_assembly,_chromosome:_5	AUGUSTUS	exon	50511620	50511968	.	-	.	ID=g21899.t1.exon8;Parent=g21899.t1;
OY813002.1_Germaria_angustata_genome_assembly,_chromosome:_5	AUGUSTUS	intron	50511969	50512028	1	-	.	ID=g21899.t1.intron8;Parent=g21899.t1;
OY813002.1_Germaria_angustata_genome_assembly,_chromosome:_5	AUGUSTUS	CDS	50512029	50512200	1	-	2	ID=g21899.t1.CDS9;Parent=g21899.t1;
OY813002.1_Germaria_angustata_genome_assembly,_chromosome:_5	AUGUSTUS	exon	50512029	50512200	.	-	.	ID=g21899.t1.exon9;Parent=g21899.t1;
OY813002.1_Germaria_angustata_genome_assembly,_chromosome:_5	AUGUSTUS	intron	50512201	50512269	1	-	.	ID=g21899.t1.intron9;Parent=g21899.t1;
OY813002.1_Germaria_angustata_genome_assembly,_chromosome:_5	AUGUSTUS	CDS	50512270	50512429	1	-	0	ID=g21899.t1.CDS10;Parent=g21899.t1;
OY813002.1_Germaria_angustata_genome_assembly,_chromosome:_5	AUGUSTUS	exon	50512270	50512429	.	-	.	ID=g21899.t1.exon10;Parent=g21899.t1;
OY813002.1_Germaria_angustata_genome_assembly,_chromosome:_5	AUGUSTUS	start_codon	50512427	50512429	.	-	0	ID=g21899.t1.start1;Parent=g21899.t1;
OY813002.1_Germaria_angustata_genome_assembly,_chromosome:_5	AUGUSTUS	mRNA	50515173	50515541	0.95	-	.	ID=g21899.t2;Parent=g21899;
OY813002.1_Germaria_angustata_genome_assembly,_chromosome:_5	AUGUSTUS	stop_codon	50515173	50515175	.	-	0	ID=g21899.t2.stop1;Parent=g21899.t2;
OY813002.1_Germaria_angustata_genome_assembly,_chromosome:_5	AUGUSTUS	CDS	50515173	50515541	0.95	-	0	ID=g21899.t2.CDS1;Parent=g21899.t2;
OY813002.1_Germaria_angustata_genome_assembly,_chromosome:_5	AUGUSTUS	exon	50515173	50515541	.	-	.	ID=g21899.t2.exon1;Parent=g21899.t2;
OY813002.1_Germaria_angustata_genome_assembly,_chromosome:_5	AUGUSTUS	start_codon	50515539	50515541	.	-	0	ID=g21899.t2.start1;Parent=g21899.t2;
OY813002.1_Germaria_angustata_genome_assembly,_chromosome:_5	GeneMark.hmm3	mRNA	50507220	50515541	.	-	.	ID=g21899.t3;Parent=g21899;
OY813002.1_Germaria_angustata_genome_assembly,_chromosome:_5	GeneMark.hmm3	stop_codon	50507220	50507222	.	-	0	ID=g21899.t3.stop1;Parent=g21899.t3;
OY813002.1_Germaria_angustata_genome_assembly,_chromosome:_5	GeneMark.hmm3	CDS	50507220	50507258	.	-	0	ID=g21899.t3.CDS1;Parent=g21899.t3;
OY813002.1_Germaria_angustata_genome_assembly,_chromosome:_5	GeneMark.hmm3	exon	50507220	50507258	0	-	.	ID=g21899.t3.exon1;Parent=g21899.t3;
OY813002.1_Germaria_angustata_genome_assembly,_chromosome:_5	GeneMark.hmm3	intron	50507259	50507319	.	-	1	ID=g21899.t3.intron1;Parent=g21899.t3;
OY813002.1_Germaria_angustata_genome_assembly,_chromosome:_5	GeneMark.hmm3	CDS	50507320	50507455	.	-	1	ID=g21899.t3.CDS2;Parent=g21899.t3;
OY813002.1_Germaria_angustata_genome_assembly,_chromosome:_5	GeneMark.hmm3	exon	50507320	50507455	0	-	.	ID=g21899.t3.exon2;Parent=g21899.t3;
OY813002.1_Germaria_angustata_genome_assembly,_chromosome:_5	GeneMark.hmm3	intron	50507456	50507525	.	-	2	ID=g21899.t3.intron2;Parent=g21899.t3;
OY813002.1_Germaria_angustata_genome_assembly,_chromosome:_5	GeneMark.hmm3	CDS	50507526	50507997	.	-	2	ID=g21899.t3.CDS3;Parent=g21899.t3;
OY813002.1_Germaria_angustata_genome_assembly,_chromosome:_5	GeneMark.hmm3	exon	50507526	50507997	0	-	.	ID=g21899.t3.exon3;Parent=g21899.t3;
OY813002.1_Germaria_angustata_genome_assembly,_chromosome:_5	GeneMark.hmm3	intron	50507998	50508067	.	-	2	ID=g21899.t3.intron3;Parent=g21899.t3;
OY813002.1_Germaria_angustata_genome_assembly,_chromosome:_5	GeneMark.hmm3	CDS	50508068	50509087	.	-	2	ID=g21899.t3.CDS4;Parent=g21899.t3;
OY813002.1_Germaria_angustata_genome_assembly,_chromosome:_5	GeneMark.hmm3	exon	50508068	50509087	0	-	.	ID=g21899.t3.exon4;Parent=g21899.t3;
OY813002.1_Germaria_angustata_genome_assembly,_chromosome:_5	GeneMark.hmm3	intron	50509088	50509159	.	-	1	ID=g21899.t3.intron4;Parent=g21899.t3;
OY813002.1_Germaria_angustata_genome_assembly,_chromosome:_5	GeneMark.hmm3	CDS	50509160	50509488	.	-	1	ID=g21899.t3.CDS5;Parent=g21899.t3;
OY813002.1_Germaria_angustata_genome_assembly,_chromosome:_5	GeneMark.hmm3	exon	50509160	50509488	0	-	.	ID=g21899.t3.exon5;Parent=g21899.t3;
OY813002.1_Germaria_angustata_genome_assembly,_chromosome:_5	GeneMark.hmm3	intron	50509489	50509557	.	-	0	ID=g21899.t3.intron5;Parent=g21899.t3;
OY813002.1_Germaria_angustata_genome_assembly,_chromosome:_5	GeneMark.hmm3	CDS	50509558	50510084	.	-	0	ID=g21899.t3.CDS6;Parent=g21899.t3;
OY813002.1_Germaria_angustata_genome_assembly,_chromosome:_5	GeneMark.hmm3	exon	50509558	50510084	0	-	.	ID=g21899.t3.exon6;Parent=g21899.t3;
OY813002.1_Germaria_angustata_genome_assembly,_chromosome:_5	GeneMark.hmm3	intron	50510085	50510155	.	-	0	ID=g21899.t3.intron6;Parent=g21899.t3;
OY813002.1_Germaria_angustata_genome_assembly,_chromosome:_5	GeneMark.hmm3	CDS	50510156	50511559	.	-	0	ID=g21899.t3.CDS7;Parent=g21899.t3;
OY813002.1_Germaria_angustata_genome_assembly,_chromosome:_5	GeneMark.hmm3	exon	50510156	50511559	0	-	.	ID=g21899.t3.exon7;Parent=g21899.t3;
OY813002.1_Germaria_angustata_genome_assembly,_chromosome:_5	GeneMark.hmm3	intron	50511560	50511619	.	-	1	ID=g21899.t3.intron7;Parent=g21899.t3;
OY813002.1_Germaria_angustata_genome_assembly,_chromosome:_5	GeneMark.hmm3	CDS	50511620	50511968	.	-	1	ID=g21899.t3.CDS8;Parent=g21899.t3;
OY813002.1_Germaria_angustata_genome_assembly,_chromosome:_5	GeneMark.hmm3	exon	50511620	50511968	0	-	.	ID=g21899.t3.exon8;Parent=g21899.t3;
OY813002.1_Germaria_angustata_genome_assembly,_chromosome:_5	GeneMark.hmm3	intron	50511969	50512028	.	-	2	ID=g21899.t3.intron8;Parent=g21899.t3;
OY813002.1_Germaria_angustata_genome_assembly,_chromosome:_5	GeneMark.hmm3	CDS	50512029	50512200	.	-	2	ID=g21899.t3.CDS9;Parent=g21899.t3;
OY813002.1_Germaria_angustata_genome_assembly,_chromosome:_5	GeneMark.hmm3	exon	50512029	50512200	0	-	.	ID=g21899.t3.exon9;Parent=g21899.t3;
OY813002.1_Germaria_angustata_genome_assembly,_chromosome:_5	GeneMark.hmm3	intron	50512201	50512269	.	-	0	ID=g21899.t3.intron9;Parent=g21899.t3;
OY813002.1_Germaria_angustata_genome_assembly,_chromosome:_5	GeneMark.hmm3	CDS	50512270	50512438	.	-	0	ID=g21899.t3.CDS10;Parent=g21899.t3;
OY813002.1_Germaria_angustata_genome_assembly,_chromosome:_5	GeneMark.hmm3	exon	50512270	50512438	0	-	.	ID=g21899.t3.exon10;Parent=g21899.t3;
OY813002.1_Germaria_angustata_genome_assembly,_chromosome:_5	GeneMark.hmm3	intron	50512439	50515208	.	-	0	ID=g21899.t3.intron10;Parent=g21899.t3;
OY813002.1_Germaria_angustata_genome_assembly,_chromosome:_5	GeneMark.hmm3	CDS	50515209	50515541	.	-	0	ID=g21899.t3.CDS11;Parent=g21899.t3;
OY813002.1_Germaria_angustata_genome_assembly,_chromosome:_5	GeneMark.hmm3	exon	50515209	50515541	0	-	.	ID=g21899.t3.exon11;Parent=g21899.t3;
OY813002.1_Germaria_angustata_genome_assembly,_chromosome:_5	GeneMark.hmm3	start_codon	50515539	50515541	.	-	0	ID=g21899.t3.start1;Parent=g21899.t3;
OY813002.1_Germaria_angustata_genome_assembly,_chromosome:_5	AUGUSTUS	gene	50531682	50533523	.	-	.	ID=g21900;
OY813002.1_Germaria_angustata_genome_assembly,_chromosome:_5	AUGUSTUS	mRNA	50531682	50533523	0.73	-	.	ID=g21900.t1;Parent=g21900;
OY813002.1_Germaria_angustata_genome_assembly,_chromosome:_5	AUGUSTUS	stop_codon	50531682	50531684	.	-	0	ID=g21900.t1.stop1;Parent=g21900.t1;
OY813002.1_Germaria_angustata_genome_assembly,_chromosome:_5	AUGUSTUS	CDS	50531682	50531884	1	-	2	ID=g21900.t1.CDS1;Parent=g21900.t1;
OY813002.1_Germaria_angustata_genome_assembly,_chromosome:_5	AUGUSTUS	exon	50531682	50531884	.	-	.	ID=g21900.t1.exon1;Parent=g21900.t1;
OY813002.1_Germaria_angustata_genome_assembly,_chromosome:_5	AUGUSTUS	intron	50531885	50531938	1	-	.	ID=g21900.t1.intron1;Parent=g21900.t1;
OY813002.1_Germaria_angustata_genome_assembly,_chromosome:_5	AUGUSTUS	CDS	50531939	50532214	0.97	-	2	ID=g21900.t1.CDS2;Parent=g21900.t1;
OY813002.1_Germaria_angustata_genome_assembly,_chromosome:_5	AUGUSTUS	exon	50531939	50532214	.	-	.	ID=g21900.t1.exon2;Parent=g21900.t1;
OY813002.1_Germaria_angustata_genome_assembly,_chromosome:_5	AUGUSTUS	intron	50532215	50533453	0.73	-	.	ID=g21900.t1.intron2;Parent=g21900.t1;
OY813002.1_Germaria_angustata_genome_assembly,_chromosome:_5	AUGUSTUS	CDS	50533454	50533523	0.73	-	0	ID=g21900.t1.CDS3;Parent=g21900.t1;
OY813002.1_Germaria_angustata_genome_assembly,_chromosome:_5	AUGUSTUS	exon	50533454	50533523	.	-	.	ID=g21900.t1.exon3;Parent=g21900.t1;
OY813002.1_Germaria_angustata_genome_assembly,_chromosome:_5	AUGUSTUS	start_codon	50533521	50533523	.	-	0	ID=g21900.t1.start1;Parent=g21900.t1;
OY813002.1_Germaria_angustata_genome_assembly,_chromosome:_5	AUGUSTUS	gene	50537503	50550636	.	-	.	ID=g21901;
OY813002.1_Germaria_angustata_genome_assembly,_chromosome:_5	AUGUSTUS	mRNA	50537503	50550636	1	-	.	ID=g21901.t1;Parent=g21901;
OY813002.1_Germaria_angustata_genome_assembly,_chromosome:_5	AUGUSTUS	stop_codon	50537503	50537505	.	-	0	ID=g21901.t1.stop1;Parent=g21901.t1;
OY813002.1_Germaria_angustata_genome_assembly,_chromosome:_5	AUGUSTUS	CDS	50537503	50538246	1	-	0	ID=g21901.t1.CDS1;Parent=g21901.t1;
OY813002.1_Germaria_angustata_genome_assembly,_chromosome:_5	AUGUSTUS	exon	50537503	50538246	.	-	.	ID=g21901.t1.exon1;Parent=g21901.t1;
OY813002.1_Germaria_angustata_genome_assembly,_chromosome:_5	AUGUSTUS	intron	50538247	50543985	1	-	.	ID=g21901.t1.intron1;Parent=g21901.t1;
OY813002.1_Germaria_angustata_genome_assembly,_chromosome:_5	AUGUSTUS	CDS	50543986	50544210	1	-	0	ID=g21901.t1.CDS2;Parent=g21901.t1;
OY813002.1_Germaria_angustata_genome_assembly,_chromosome:_5	AUGUSTUS	exon	50543986	50544210	.	-	.	ID=g21901.t1.exon2;Parent=g21901.t1;
OY813002.1_Germaria_angustata_genome_assembly,_chromosome:_5	AUGUSTUS	intron	50544211	50544640	1	-	.	ID=g21901.t1.intron2;Parent=g21901.t1;
OY813002.1_Germaria_angustata_genome_assembly,_chromosome:_5	AUGUSTUS	CDS	50544641	50544811	1	-	0	ID=g21901.t1.CDS3;Parent=g21901.t1;
OY813002.1_Germaria_angustata_genome_assembly,_chromosome:_5	AUGUSTUS	exon	50544641	50544811	.	-	.	ID=g21901.t1.exon3;Parent=g21901.t1;
OY813002.1_Germaria_angustata_genome_assembly,_chromosome:_5	AUGUSTUS	intron	50544812	50546759	1	-	.	ID=g21901.t1.intron3;Parent=g21901.t1;
OY813002.1_Germaria_angustata_genome_assembly,_chromosome:_5	AUGUSTUS	CDS	50546760	50547007	1	-	2	ID=g21901.t1.CDS4;Parent=g21901.t1;
OY813002.1_Germaria_angustata_genome_assembly,_chromosome:_5	AUGUSTUS	exon	50546760	50547007	.	-	.	ID=g21901.t1.exon4;Parent=g21901.t1;
OY813002.1_Germaria_angustata_genome_assembly,_chromosome:_5	AUGUSTUS	intron	50547008	50547104	1	-	.	ID=g21901.t1.intron4;Parent=g21901.t1;
OY813002.1_Germaria_angustata_genome_assembly,_chromosome:_5	AUGUSTUS	CDS	50547105	50547283	1	-	1	ID=g21901.t1.CDS5;Parent=g21901.t1;
OY813002.1_Germaria_angustata_genome_assembly,_chromosome:_5	AUGUSTUS	exon	50547105	50547283	.	-	.	ID=g21901.t1.exon5;Parent=g21901.t1;
OY813002.1_Germaria_angustata_genome_assembly,_chromosome:_5	AUGUSTUS	intron	50547284	50547371	1	-	.	ID=g21901.t1.intron5;Parent=g21901.t1;
OY813002.1_Germaria_angustata_genome_assembly,_chromosome:_5	AUGUSTUS	CDS	50547372	50547537	1	-	2	ID=g21901.t1.CDS6;Parent=g21901.t1;
OY813002.1_Germaria_angustata_genome_assembly,_chromosome:_5	AUGUSTUS	exon	50547372	50547537	.	-	.	ID=g21901.t1.exon6;Parent=g21901.t1;
OY813002.1_Germaria_angustata_genome_assembly,_chromosome:_5	AUGUSTUS	intron	50547538	50547606	1	-	.	ID=g21901.t1.intron6;Parent=g21901.t1;
OY813002.1_Germaria_angustata_genome_assembly,_chromosome:_5	AUGUSTUS	CDS	50547607	50548255	1	-	0	ID=g21901.t1.CDS7;Parent=g21901.t1;
OY813002.1_Germaria_angustata_genome_assembly,_chromosome:_5	AUGUSTUS	exon	50547607	50548255	.	-	.	ID=g21901.t1.exon7;Parent=g21901.t1;
OY813002.1_Germaria_angustata_genome_assembly,_chromosome:_5	AUGUSTUS	intron	50548256	50548313	1	-	.	ID=g21901.t1.intron7;Parent=g21901.t1;
OY813002.1_Germaria_angustata_genome_assembly,_chromosome:_5	AUGUSTUS	CDS	50548314	50550272	1	-	0	ID=g21901.t1.CDS8;Parent=g21901.t1;
OY813002.1_Germaria_angustata_genome_assembly,_chromosome:_5	AUGUSTUS	exon	50548314	50550272	.	-	.	ID=g21901.t1.exon8;Parent=g21901.t1;
OY813002.1_Germaria_angustata_genome_assembly,_chromosome:_5	AUGUSTUS	intron	50550273	50550327	1	-	.	ID=g21901.t1.intron8;Parent=g21901.t1;
OY813002.1_Germaria_angustata_genome_assembly,_chromosome:_5	AUGUSTUS	CDS	50550328	50550636	1	-	0	ID=g21901.t1.CDS9;Parent=g21901.t1;
OY813002.1_Germaria_angustata_genome_assembly,_chromosome:_5	AUGUSTUS	exon	50550328	50550636	.	-	.	ID=g21901.t1.exon9;Parent=g21901.t1;
OY813002.1_Germaria_angustata_genome_assembly,_chromosome:_5	AUGUSTUS	start_codon	50550634	50550636	.	-	0	ID=g21901.t1.start1;Parent=g21901.t1;
OY813002.1_Germaria_angustata_genome_assembly,_chromosome:_5	AUGUSTUS	gene	50580346	50581227	.	-	.	ID=g21902;
OY813002.1_Germaria_angustata_genome_assembly,_chromosome:_5	AUGUSTUS	mRNA	50580346	50581227	1	-	.	ID=g21902.t1;Parent=g21902;
OY813002.1_Germaria_angustata_genome_assembly,_chromosome:_5	AUGUSTUS	stop_codon	50580346	50580348	.	-	0	ID=g21902.t1.stop1;Parent=g21902.t1;
OY813002.1_Germaria_angustata_genome_assembly,_chromosome:_5	AUGUSTUS	CDS	50580346	50581227	1	-	0	ID=g21902.t1.CDS1;Parent=g21902.t1;
OY813002.1_Germaria_angustata_genome_assembly,_chromosome:_5	AUGUSTUS	exon	50580346	50581227	.	-	.	ID=g21902.t1.exon1;Parent=g21902.t1;
OY813002.1_Germaria_angustata_genome_assembly,_chromosome:_5	AUGUSTUS	start_codon	50581225	50581227	.	-	0	ID=g21902.t1.start1;Parent=g21902.t1;
OY813002.1_Germaria_angustata_genome_assembly,_chromosome:_5	AUGUSTUS	gene	50619569	50620640	.	+	.	ID=g21903;
OY813002.1_Germaria_angustata_genome_assembly,_chromosome:_5	AUGUSTUS	mRNA	50619569	50620640	1	+	.	ID=g21903.t1;Parent=g21903;
OY813002.1_Germaria_angustata_genome_assembly,_chromosome:_5	AUGUSTUS	start_codon	50619569	50619571	.	+	0	ID=g21903.t1.start1;Parent=g21903.t1;
OY813002.1_Germaria_angustata_genome_assembly,_chromosome:_5	AUGUSTUS	CDS	50619569	50619812	1	+	0	ID=g21903.t1.CDS1;Parent=g21903.t1;
OY813002.1_Germaria_angustata_genome_assembly,_chromosome:_5	AUGUSTUS	exon	50619569	50619812	.	+	.	ID=g21903.t1.exon1;Parent=g21903.t1;
OY813002.1_Germaria_angustata_genome_assembly,_chromosome:_5	AUGUSTUS	intron	50619813	50619864	1	+	.	ID=g21903.t1.intron1;Parent=g21903.t1;
OY813002.1_Germaria_angustata_genome_assembly,_chromosome:_5	AUGUSTUS	CDS	50619865	50620640	1	+	2	ID=g21903.t1.CDS2;Parent=g21903.t1;
OY813002.1_Germaria_angustata_genome_assembly,_chromosome:_5	AUGUSTUS	exon	50619865	50620640	.	+	.	ID=g21903.t1.exon2;Parent=g21903.t1;
OY813002.1_Germaria_angustata_genome_assembly,_chromosome:_5	AUGUSTUS	stop_codon	50620638	50620640	.	+	0	ID=g21903.t1.stop1;Parent=g21903.t1;
OY813002.1_Germaria_angustata_genome_assembly,_chromosome:_5	AUGUSTUS	gene	50620795	50621089	.	-	.	ID=g21904;
OY813002.1_Germaria_angustata_genome_assembly,_chromosome:_5	AUGUSTUS	mRNA	50620795	50621089	1	-	.	ID=g21904.t1;Parent=g21904;
OY813002.1_Germaria_angustata_genome_assembly,_chromosome:_5	AUGUSTUS	stop_codon	50620795	50620797	.	-	0	ID=g21904.t1.stop1;Parent=g21904.t1;
OY813002.1_Germaria_angustata_genome_assembly,_chromosome:_5	AUGUSTUS	CDS	50620795	50620926	1	-	0	ID=g21904.t1.CDS1;Parent=g21904.t1;
OY813002.1_Germaria_angustata_genome_assembly,_chromosome:_5	AUGUSTUS	exon	50620795	50620926	.	-	.	ID=g21904.t1.exon1;Parent=g21904.t1;
OY813002.1_Germaria_angustata_genome_assembly,_chromosome:_5	AUGUSTUS	intron	50620927	50620987	1	-	.	ID=g21904.t1.intron1;Parent=g21904.t1;
OY813002.1_Germaria_angustata_genome_assembly,_chromosome:_5	AUGUSTUS	CDS	50620988	50621089	1	-	0	ID=g21904.t1.CDS2;Parent=g21904.t1;
OY813002.1_Germaria_angustata_genome_assembly,_chromosome:_5	AUGUSTUS	exon	50620988	50621089	.	-	.	ID=g21904.t1.exon2;Parent=g21904.t1;
OY813002.1_Germaria_angustata_genome_assembly,_chromosome:_5	AUGUSTUS	start_codon	50621087	50621089	.	-	0	ID=g21904.t1.start1;Parent=g21904.t1;
OY813002.1_Germaria_angustata_genome_assembly,_chromosome:_5	AUGUSTUS	gene	50622513	50623517	.	+	.	ID=g21905;
OY813002.1_Germaria_angustata_genome_assembly,_chromosome:_5	AUGUSTUS	mRNA	50622513	50623517	1	+	.	ID=g21905.t1;Parent=g21905;
OY813002.1_Germaria_angustata_genome_assembly,_chromosome:_5	AUGUSTUS	start_codon	50622513	50622515	.	+	0	ID=g21905.t1.start1;Parent=g21905.t1;
OY813002.1_Germaria_angustata_genome_assembly,_chromosome:_5	AUGUSTUS	CDS	50622513	50623517	1	+	0	ID=g21905.t1.CDS1;Parent=g21905.t1;
OY813002.1_Germaria_angustata_genome_assembly,_chromosome:_5	AUGUSTUS	exon	50622513	50623517	.	+	.	ID=g21905.t1.exon1;Parent=g21905.t1;
OY813002.1_Germaria_angustata_genome_assembly,_chromosome:_5	AUGUSTUS	stop_codon	50623515	50623517	.	+	0	ID=g21905.t1.stop1;Parent=g21905.t1;
OY813002.1_Germaria_angustata_genome_assembly,_chromosome:_5	AUGUSTUS	gene	50626229	50627329	.	-	.	ID=g21906;
OY813002.1_Germaria_angustata_genome_assembly,_chromosome:_5	AUGUSTUS	mRNA	50626229	50627329	1	-	.	ID=g21906.t1;Parent=g21906;
OY813002.1_Germaria_angustata_genome_assembly,_chromosome:_5	AUGUSTUS	stop_codon	50626229	50626231	.	-	0	ID=g21906.t1.stop1;Parent=g21906.t1;
OY813002.1_Germaria_angustata_genome_assembly,_chromosome:_5	AUGUSTUS	CDS	50626229	50627329	1	-	0	ID=g21906.t1.CDS1;Parent=g21906.t1;
OY813002.1_Germaria_angustata_genome_assembly,_chromosome:_5	AUGUSTUS	exon	50626229	50627329	.	-	.	ID=g21906.t1.exon1;Parent=g21906.t1;
OY813002.1_Germaria_angustata_genome_assembly,_chromosome:_5	AUGUSTUS	start_codon	50627327	50627329	.	-	0	ID=g21906.t1.start1;Parent=g21906.t1;
OY813002.1_Germaria_angustata_genome_assembly,_chromosome:_5	AUGUSTUS	gene	50657547	50657941	.	-	.	ID=g21907;
OY813002.1_Germaria_angustata_genome_assembly,_chromosome:_5	AUGUSTUS	mRNA	50657547	50657941	0.56	-	.	ID=g21907.t1;Parent=g21907;
OY813002.1_Germaria_angustata_genome_assembly,_chromosome:_5	AUGUSTUS	stop_codon	50657547	50657549	.	-	0	ID=g21907.t1.stop1;Parent=g21907.t1;
OY813002.1_Germaria_angustata_genome_assembly,_chromosome:_5	AUGUSTUS	CDS	50657547	50657692	0.99	-	2	ID=g21907.t1.CDS1;Parent=g21907.t1;
OY813002.1_Germaria_angustata_genome_assembly,_chromosome:_5	AUGUSTUS	exon	50657547	50657692	.	-	.	ID=g21907.t1.exon1;Parent=g21907.t1;
OY813002.1_Germaria_angustata_genome_assembly,_chromosome:_5	AUGUSTUS	intron	50657693	50657742	0.73	-	.	ID=g21907.t1.intron1;Parent=g21907.t1;
OY813002.1_Germaria_angustata_genome_assembly,_chromosome:_5	AUGUSTUS	CDS	50657743	50657845	0.73	-	0	ID=g21907.t1.CDS2;Parent=g21907.t1;
OY813002.1_Germaria_angustata_genome_assembly,_chromosome:_5	AUGUSTUS	exon	50657743	50657845	.	-	.	ID=g21907.t1.exon2;Parent=g21907.t1;
OY813002.1_Germaria_angustata_genome_assembly,_chromosome:_5	AUGUSTUS	intron	50657846	50657893	0.78	-	.	ID=g21907.t1.intron2;Parent=g21907.t1;
OY813002.1_Germaria_angustata_genome_assembly,_chromosome:_5	AUGUSTUS	CDS	50657894	50657941	0.78	-	0	ID=g21907.t1.CDS3;Parent=g21907.t1;
OY813002.1_Germaria_angustata_genome_assembly,_chromosome:_5	AUGUSTUS	exon	50657894	50657941	.	-	.	ID=g21907.t1.exon3;Parent=g21907.t1;
OY813002.1_Germaria_angustata_genome_assembly,_chromosome:_5	AUGUSTUS	start_codon	50657939	50657941	.	-	0	ID=g21907.t1.start1;Parent=g21907.t1;
OY813002.1_Germaria_angustata_genome_assembly,_chromosome:_5	AUGUSTUS	mRNA	50657547	50657941	0.46	-	.	ID=g21907.t2;Parent=g21907;
OY813002.1_Germaria_angustata_genome_assembly,_chromosome:_5	AUGUSTUS	stop_codon	50657547	50657549	.	-	0	ID=g21907.t2.stop1;Parent=g21907.t2;
OY813002.1_Germaria_angustata_genome_assembly,_chromosome:_5	AUGUSTUS	CDS	50657547	50657692	0.99	-	2	ID=g21907.t2.CDS1;Parent=g21907.t2;
OY813002.1_Germaria_angustata_genome_assembly,_chromosome:_5	AUGUSTUS	exon	50657547	50657692	.	-	.	ID=g21907.t2.exon1;Parent=g21907.t2;
OY813002.1_Germaria_angustata_genome_assembly,_chromosome:_5	AUGUSTUS	intron	50657693	50657742	0.72	-	.	ID=g21907.t2.intron1;Parent=g21907.t2;
OY813002.1_Germaria_angustata_genome_assembly,_chromosome:_5	AUGUSTUS	CDS	50657743	50657845	0.72	-	0	ID=g21907.t2.CDS2;Parent=g21907.t2;
OY813002.1_Germaria_angustata_genome_assembly,_chromosome:_5	AUGUSTUS	exon	50657743	50657845	.	-	.	ID=g21907.t2.exon2;Parent=g21907.t2;
OY813002.1_Germaria_angustata_genome_assembly,_chromosome:_5	AUGUSTUS	intron	50657846	50657938	0.64	-	.	ID=g21907.t2.intron2;Parent=g21907.t2;
OY813002.1_Germaria_angustata_genome_assembly,_chromosome:_5	AUGUSTUS	CDS	50657939	50657941	0.64	-	0	ID=g21907.t2.CDS3;Parent=g21907.t2;
OY813002.1_Germaria_angustata_genome_assembly,_chromosome:_5	AUGUSTUS	exon	50657939	50657941	.	-	.	ID=g21907.t2.exon3;Parent=g21907.t2;
OY813002.1_Germaria_angustata_genome_assembly,_chromosome:_5	AUGUSTUS	start_codon	50657939	50657941	.	-	0	ID=g21907.t2.start1;Parent=g21907.t2;
OY813002.1_Germaria_angustata_genome_assembly,_chromosome:_5	AUGUSTUS	gene	50697329	50700007	.	-	.	ID=g21908;
OY813002.1_Germaria_angustata_genome_assembly,_chromosome:_5	AUGUSTUS	mRNA	50697329	50700007	0.11	-	.	ID=g21908.t1;Parent=g21908;
OY813002.1_Germaria_angustata_genome_assembly,_chromosome:_5	AUGUSTUS	stop_codon	50697329	50697331	.	-	0	ID=g21908.t1.stop1;Parent=g21908.t1;
OY813002.1_Germaria_angustata_genome_assembly,_chromosome:_5	AUGUSTUS	CDS	50697329	50697420	0.45	-	2	ID=g21908.t1.CDS1;Parent=g21908.t1;
OY813002.1_Germaria_angustata_genome_assembly,_chromosome:_5	AUGUSTUS	exon	50697329	50697420	.	-	.	ID=g21908.t1.exon1;Parent=g21908.t1;
OY813002.1_Germaria_angustata_genome_assembly,_chromosome:_5	AUGUSTUS	intron	50697421	50699454	0.23	-	.	ID=g21908.t1.intron1;Parent=g21908.t1;
OY813002.1_Germaria_angustata_genome_assembly,_chromosome:_5	AUGUSTUS	CDS	50699455	50699589	0.24	-	2	ID=g21908.t1.CDS2;Parent=g21908.t1;
OY813002.1_Germaria_angustata_genome_assembly,_chromosome:_5	AUGUSTUS	exon	50699455	50699589	.	-	.	ID=g21908.t1.exon2;Parent=g21908.t1;
OY813002.1_Germaria_angustata_genome_assembly,_chromosome:_5	AUGUSTUS	intron	50699590	50699651	0.91	-	.	ID=g21908.t1.intron2;Parent=g21908.t1;
OY813002.1_Germaria_angustata_genome_assembly,_chromosome:_5	AUGUSTUS	CDS	50699652	50699768	0.77	-	2	ID=g21908.t1.CDS3;Parent=g21908.t1;
OY813002.1_Germaria_angustata_genome_assembly,_chromosome:_5	AUGUSTUS	exon	50699652	50699768	.	-	.	ID=g21908.t1.exon3;Parent=g21908.t1;
OY813002.1_Germaria_angustata_genome_assembly,_chromosome:_5	AUGUSTUS	intron	50699769	50699843	0.83	-	.	ID=g21908.t1.intron3;Parent=g21908.t1;
OY813002.1_Germaria_angustata_genome_assembly,_chromosome:_5	AUGUSTUS	CDS	50699844	50699894	0.58	-	2	ID=g21908.t1.CDS4;Parent=g21908.t1;
OY813002.1_Germaria_angustata_genome_assembly,_chromosome:_5	AUGUSTUS	exon	50699844	50699894	.	-	.	ID=g21908.t1.exon4;Parent=g21908.t1;
OY813002.1_Germaria_angustata_genome_assembly,_chromosome:_5	AUGUSTUS	intron	50699895	50699955	0.72	-	.	ID=g21908.t1.intron4;Parent=g21908.t1;
OY813002.1_Germaria_angustata_genome_assembly,_chromosome:_5	AUGUSTUS	CDS	50699956	50700007	0.71	-	0	ID=g21908.t1.CDS5;Parent=g21908.t1;
OY813002.1_Germaria_angustata_genome_assembly,_chromosome:_5	AUGUSTUS	exon	50699956	50700007	.	-	.	ID=g21908.t1.exon5;Parent=g21908.t1;
OY813002.1_Germaria_angustata_genome_assembly,_chromosome:_5	AUGUSTUS	start_codon	50700005	50700007	.	-	0	ID=g21908.t1.start1;Parent=g21908.t1;
OY813002.1_Germaria_angustata_genome_assembly,_chromosome:_5	AUGUSTUS	gene	50715831	50722178	.	+	.	ID=g21909;
OY813002.1_Germaria_angustata_genome_assembly,_chromosome:_5	AUGUSTUS	mRNA	50715831	50722178	0.45	+	.	ID=g21909.t1;Parent=g21909;
OY813002.1_Germaria_angustata_genome_assembly,_chromosome:_5	AUGUSTUS	start_codon	50715831	50715833	.	+	0	ID=g21909.t1.start1;Parent=g21909.t1;
OY813002.1_Germaria_angustata_genome_assembly,_chromosome:_5	AUGUSTUS	CDS	50715831	50716903	0.52	+	0	ID=g21909.t1.CDS1;Parent=g21909.t1;
OY813002.1_Germaria_angustata_genome_assembly,_chromosome:_5	AUGUSTUS	exon	50715831	50716903	.	+	.	ID=g21909.t1.exon1;Parent=g21909.t1;
OY813002.1_Germaria_angustata_genome_assembly,_chromosome:_5	AUGUSTUS	intron	50716904	50722027	0.45	+	.	ID=g21909.t1.intron1;Parent=g21909.t1;
OY813002.1_Germaria_angustata_genome_assembly,_chromosome:_5	AUGUSTUS	CDS	50722028	50722178	0.45	+	1	ID=g21909.t1.CDS2;Parent=g21909.t1;
OY813002.1_Germaria_angustata_genome_assembly,_chromosome:_5	AUGUSTUS	exon	50722028	50722178	.	+	.	ID=g21909.t1.exon2;Parent=g21909.t1;
OY813002.1_Germaria_angustata_genome_assembly,_chromosome:_5	AUGUSTUS	stop_codon	50722176	50722178	.	+	0	ID=g21909.t1.stop1;Parent=g21909.t1;
OY813002.1_Germaria_angustata_genome_assembly,_chromosome:_5	AUGUSTUS	gene	50741744	50753201	.	+	.	ID=g21910;
OY813002.1_Germaria_angustata_genome_assembly,_chromosome:_5	AUGUSTUS	mRNA	50741744	50753201	0.31	+	.	ID=g21910.t1;Parent=g21910;
OY813002.1_Germaria_angustata_genome_assembly,_chromosome:_5	AUGUSTUS	start_codon	50741744	50741746	.	+	0	ID=g21910.t1.start1;Parent=g21910.t1;
OY813002.1_Germaria_angustata_genome_assembly,_chromosome:_5	AUGUSTUS	CDS	50741744	50741748	0.31	+	0	ID=g21910.t1.CDS1;Parent=g21910.t1;
OY813002.1_Germaria_angustata_genome_assembly,_chromosome:_5	AUGUSTUS	exon	50741744	50741748	.	+	.	ID=g21910.t1.exon1;Parent=g21910.t1;
OY813002.1_Germaria_angustata_genome_assembly,_chromosome:_5	AUGUSTUS	intron	50741749	50752336	0.31	+	.	ID=g21910.t1.intron1;Parent=g21910.t1;
OY813002.1_Germaria_angustata_genome_assembly,_chromosome:_5	AUGUSTUS	CDS	50752337	50752939	1	+	1	ID=g21910.t1.CDS2;Parent=g21910.t1;
OY813002.1_Germaria_angustata_genome_assembly,_chromosome:_5	AUGUSTUS	exon	50752337	50752939	.	+	.	ID=g21910.t1.exon2;Parent=g21910.t1;
OY813002.1_Germaria_angustata_genome_assembly,_chromosome:_5	AUGUSTUS	intron	50752940	50753005	1	+	.	ID=g21910.t1.intron2;Parent=g21910.t1;
OY813002.1_Germaria_angustata_genome_assembly,_chromosome:_5	AUGUSTUS	CDS	50753006	50753201	1	+	1	ID=g21910.t1.CDS3;Parent=g21910.t1;
OY813002.1_Germaria_angustata_genome_assembly,_chromosome:_5	AUGUSTUS	exon	50753006	50753201	.	+	.	ID=g21910.t1.exon3;Parent=g21910.t1;
OY813002.1_Germaria_angustata_genome_assembly,_chromosome:_5	AUGUSTUS	stop_codon	50753199	50753201	.	+	0	ID=g21910.t1.stop1;Parent=g21910.t1;
OY813002.1_Germaria_angustata_genome_assembly,_chromosome:_5	AUGUSTUS	gene	50757869	50761224	.	+	.	ID=g21911;
OY813002.1_Germaria_angustata_genome_assembly,_chromosome:_5	AUGUSTUS	mRNA	50757869	50761224	1	+	.	ID=g21911.t1;Parent=g21911;
OY813002.1_Germaria_angustata_genome_assembly,_chromosome:_5	AUGUSTUS	start_codon	50757869	50757871	.	+	0	ID=g21911.t1.start1;Parent=g21911.t1;
OY813002.1_Germaria_angustata_genome_assembly,_chromosome:_5	AUGUSTUS	CDS	50757869	50757979	1	+	0	ID=g21911.t1.CDS1;Parent=g21911.t1;
OY813002.1_Germaria_angustata_genome_assembly,_chromosome:_5	AUGUSTUS	exon	50757869	50757979	.	+	.	ID=g21911.t1.exon1;Parent=g21911.t1;
OY813002.1_Germaria_angustata_genome_assembly,_chromosome:_5	AUGUSTUS	intron	50757980	50758034	1	+	.	ID=g21911.t1.intron1;Parent=g21911.t1;
OY813002.1_Germaria_angustata_genome_assembly,_chromosome:_5	AUGUSTUS	CDS	50758035	50758192	1	+	0	ID=g21911.t1.CDS2;Parent=g21911.t1;
OY813002.1_Germaria_angustata_genome_assembly,_chromosome:_5	AUGUSTUS	exon	50758035	50758192	.	+	.	ID=g21911.t1.exon2;Parent=g21911.t1;
OY813002.1_Germaria_angustata_genome_assembly,_chromosome:_5	AUGUSTUS	intron	50758193	50758272	1	+	.	ID=g21911.t1.intron2;Parent=g21911.t1;
OY813002.1_Germaria_angustata_genome_assembly,_chromosome:_5	AUGUSTUS	CDS	50758273	50758414	1	+	1	ID=g21911.t1.CDS3;Parent=g21911.t1;
OY813002.1_Germaria_angustata_genome_assembly,_chromosome:_5	AUGUSTUS	exon	50758273	50758414	.	+	.	ID=g21911.t1.exon3;Parent=g21911.t1;
OY813002.1_Germaria_angustata_genome_assembly,_chromosome:_5	AUGUSTUS	intron	50758415	50758484	1	+	.	ID=g21911.t1.intron3;Parent=g21911.t1;
OY813002.1_Germaria_angustata_genome_assembly,_chromosome:_5	AUGUSTUS	CDS	50758485	50758739	1	+	0	ID=g21911.t1.CDS4;Parent=g21911.t1;
OY813002.1_Germaria_angustata_genome_assembly,_chromosome:_5	AUGUSTUS	exon	50758485	50758739	.	+	.	ID=g21911.t1.exon4;Parent=g21911.t1;
OY813002.1_Germaria_angustata_genome_assembly,_chromosome:_5	AUGUSTUS	intron	50758740	50759930	1	+	.	ID=g21911.t1.intron4;Parent=g21911.t1;
OY813002.1_Germaria_angustata_genome_assembly,_chromosome:_5	AUGUSTUS	CDS	50759931	50760227	1	+	0	ID=g21911.t1.CDS5;Parent=g21911.t1;
OY813002.1_Germaria_angustata_genome_assembly,_chromosome:_5	AUGUSTUS	exon	50759931	50760227	.	+	.	ID=g21911.t1.exon5;Parent=g21911.t1;
OY813002.1_Germaria_angustata_genome_assembly,_chromosome:_5	AUGUSTUS	intron	50760228	50760566	1	+	.	ID=g21911.t1.intron5;Parent=g21911.t1;
OY813002.1_Germaria_angustata_genome_assembly,_chromosome:_5	AUGUSTUS	CDS	50760567	50760770	1	+	0	ID=g21911.t1.CDS6;Parent=g21911.t1;
OY813002.1_Germaria_angustata_genome_assembly,_chromosome:_5	AUGUSTUS	exon	50760567	50760770	.	+	.	ID=g21911.t1.exon6;Parent=g21911.t1;
OY813002.1_Germaria_angustata_genome_assembly,_chromosome:_5	AUGUSTUS	intron	50760771	50760838	1	+	.	ID=g21911.t1.intron6;Parent=g21911.t1;
OY813002.1_Germaria_angustata_genome_assembly,_chromosome:_5	AUGUSTUS	CDS	50760839	50761017	1	+	0	ID=g21911.t1.CDS7;Parent=g21911.t1;
OY813002.1_Germaria_angustata_genome_assembly,_chromosome:_5	AUGUSTUS	exon	50760839	50761017	.	+	.	ID=g21911.t1.exon7;Parent=g21911.t1;
OY813002.1_Germaria_angustata_genome_assembly,_chromosome:_5	AUGUSTUS	intron	50761018	50761076	1	+	.	ID=g21911.t1.intron7;Parent=g21911.t1;
OY813002.1_Germaria_angustata_genome_assembly,_chromosome:_5	AUGUSTUS	CDS	50761077	50761224	1	+	1	ID=g21911.t1.CDS8;Parent=g21911.t1;
OY813002.1_Germaria_angustata_genome_assembly,_chromosome:_5	AUGUSTUS	exon	50761077	50761224	.	+	.	ID=g21911.t1.exon8;Parent=g21911.t1;
OY813002.1_Germaria_angustata_genome_assembly,_chromosome:_5	AUGUSTUS	stop_codon	50761222	50761224	.	+	0	ID=g21911.t1.stop1;Parent=g21911.t1;
OY813002.1_Germaria_angustata_genome_assembly,_chromosome:_5	GeneMark.hmm3	mRNA	50757869	50761224	.	+	.	ID=g21911.t2;Parent=g21911;
OY813002.1_Germaria_angustata_genome_assembly,_chromosome:_5	GeneMark.hmm3	start_codon	50757869	50757871	.	+	0	ID=g21911.t2.start1;Parent=g21911.t2;
OY813002.1_Germaria_angustata_genome_assembly,_chromosome:_5	GeneMark.hmm3	CDS	50757869	50757979	.	+	0	ID=g21911.t2.CDS1;Parent=g21911.t2;
OY813002.1_Germaria_angustata_genome_assembly,_chromosome:_5	GeneMark.hmm3	exon	50757869	50757979	0	+	.	ID=g21911.t2.exon1;Parent=g21911.t2;
OY813002.1_Germaria_angustata_genome_assembly,_chromosome:_5	GeneMark.hmm3	intron	50757980	50758034	.	+	0	ID=g21911.t2.intron1;Parent=g21911.t2;
OY813002.1_Germaria_angustata_genome_assembly,_chromosome:_5	GeneMark.hmm3	CDS	50758035	50758192	.	+	0	ID=g21911.t2.CDS2;Parent=g21911.t2;
OY813002.1_Germaria_angustata_genome_assembly,_chromosome:_5	GeneMark.hmm3	exon	50758035	50758192	0	+	.	ID=g21911.t2.exon2;Parent=g21911.t2;
OY813002.1_Germaria_angustata_genome_assembly,_chromosome:_5	GeneMark.hmm3	intron	50758193	50758272	.	+	1	ID=g21911.t2.intron2;Parent=g21911.t2;
OY813002.1_Germaria_angustata_genome_assembly,_chromosome:_5	GeneMark.hmm3	CDS	50758273	50758414	.	+	1	ID=g21911.t2.CDS3;Parent=g21911.t2;
OY813002.1_Germaria_angustata_genome_assembly,_chromosome:_5	GeneMark.hmm3	exon	50758273	50758414	0	+	.	ID=g21911.t2.exon3;Parent=g21911.t2;
OY813002.1_Germaria_angustata_genome_assembly,_chromosome:_5	GeneMark.hmm3	intron	50758415	50758484	.	+	0	ID=g21911.t2.intron3;Parent=g21911.t2;
OY813002.1_Germaria_angustata_genome_assembly,_chromosome:_5	GeneMark.hmm3	CDS	50758485	50758739	.	+	0	ID=g21911.t2.CDS4;Parent=g21911.t2;
OY813002.1_Germaria_angustata_genome_assembly,_chromosome:_5	GeneMark.hmm3	exon	50758485	50758739	0	+	.	ID=g21911.t2.exon4;Parent=g21911.t2;
OY813002.1_Germaria_angustata_genome_assembly,_chromosome:_5	GeneMark.hmm3	intron	50758740	50759930	.	+	0	ID=g21911.t2.intron4;Parent=g21911.t2;
OY813002.1_Germaria_angustata_genome_assembly,_chromosome:_5	GeneMark.hmm3	CDS	50759931	50760185	.	+	0	ID=g21911.t2.CDS5;Parent=g21911.t2;
OY813002.1_Germaria_angustata_genome_assembly,_chromosome:_5	GeneMark.hmm3	exon	50759931	50760185	0	+	.	ID=g21911.t2.exon5;Parent=g21911.t2;
OY813002.1_Germaria_angustata_genome_assembly,_chromosome:_5	GeneMark.hmm3	intron	50760186	50760566	.	+	0	ID=g21911.t2.intron5;Parent=g21911.t2;
OY813002.1_Germaria_angustata_genome_assembly,_chromosome:_5	GeneMark.hmm3	CDS	50760567	50760770	.	+	0	ID=g21911.t2.CDS6;Parent=g21911.t2;
OY813002.1_Germaria_angustata_genome_assembly,_chromosome:_5	GeneMark.hmm3	exon	50760567	50760770	0	+	.	ID=g21911.t2.exon6;Parent=g21911.t2;
OY813002.1_Germaria_angustata_genome_assembly,_chromosome:_5	GeneMark.hmm3	intron	50760771	50760838	.	+	0	ID=g21911.t2.intron6;Parent=g21911.t2;
OY813002.1_Germaria_angustata_genome_assembly,_chromosome:_5	GeneMark.hmm3	CDS	50760839	50761017	.	+	0	ID=g21911.t2.CDS7;Parent=g21911.t2;
OY813002.1_Germaria_angustata_genome_assembly,_chromosome:_5	GeneMark.hmm3	exon	50760839	50761017	0	+	.	ID=g21911.t2.exon7;Parent=g21911.t2;
OY813002.1_Germaria_angustata_genome_assembly,_chromosome:_5	GeneMark.hmm3	intron	50761018	50761076	.	+	1	ID=g21911.t2.intron7;Parent=g21911.t2;
OY813002.1_Germaria_angustata_genome_assembly,_chromosome:_5	GeneMark.hmm3	CDS	50761077	50761224	.	+	1	ID=g21911.t2.CDS8;Parent=g21911.t2;
OY813002.1_Germaria_angustata_genome_assembly,_chromosome:_5	GeneMark.hmm3	exon	50761077	50761224	0	+	.	ID=g21911.t2.exon8;Parent=g21911.t2;
OY813002.1_Germaria_angustata_genome_assembly,_chromosome:_5	GeneMark.hmm3	stop_codon	50761222	50761224	.	+	0	ID=g21911.t2.stop1;Parent=g21911.t2;
OY813002.1_Germaria_angustata_genome_assembly,_chromosome:_5	AUGUSTUS	gene	50763015	50772414	.	-	.	ID=g21912;
OY813002.1_Germaria_angustata_genome_assembly,_chromosome:_5	AUGUSTUS	mRNA	50763015	50772414	1	-	.	ID=g21912.t1;Parent=g21912;
OY813002.1_Germaria_angustata_genome_assembly,_chromosome:_5	AUGUSTUS	stop_codon	50763015	50763017	.	-	0	ID=g21912.t1.stop1;Parent=g21912.t1;
OY813002.1_Germaria_angustata_genome_assembly,_chromosome:_5	AUGUSTUS	CDS	50763015	50763156	1	-	1	ID=g21912.t1.CDS1;Parent=g21912.t1;
OY813002.1_Germaria_angustata_genome_assembly,_chromosome:_5	AUGUSTUS	exon	50763015	50763156	.	-	.	ID=g21912.t1.exon1;Parent=g21912.t1;
OY813002.1_Germaria_angustata_genome_assembly,_chromosome:_5	AUGUSTUS	intron	50763157	50764168	1	-	.	ID=g21912.t1.intron1;Parent=g21912.t1;
OY813002.1_Germaria_angustata_genome_assembly,_chromosome:_5	AUGUSTUS	CDS	50764169	50764291	1	-	1	ID=g21912.t1.CDS2;Parent=g21912.t1;
OY813002.1_Germaria_angustata_genome_assembly,_chromosome:_5	AUGUSTUS	exon	50764169	50764291	.	-	.	ID=g21912.t1.exon2;Parent=g21912.t1;
OY813002.1_Germaria_angustata_genome_assembly,_chromosome:_5	AUGUSTUS	intron	50764292	50767039	1	-	.	ID=g21912.t1.intron2;Parent=g21912.t1;
OY813002.1_Germaria_angustata_genome_assembly,_chromosome:_5	AUGUSTUS	CDS	50767040	50767704	1	-	0	ID=g21912.t1.CDS3;Parent=g21912.t1;
OY813002.1_Germaria_angustata_genome_assembly,_chromosome:_5	AUGUSTUS	exon	50767040	50767704	.	-	.	ID=g21912.t1.exon3;Parent=g21912.t1;
OY813002.1_Germaria_angustata_genome_assembly,_chromosome:_5	AUGUSTUS	intron	50767705	50767765	1	-	.	ID=g21912.t1.intron3;Parent=g21912.t1;
OY813002.1_Germaria_angustata_genome_assembly,_chromosome:_5	AUGUSTUS	CDS	50767766	50768062	1	-	0	ID=g21912.t1.CDS4;Parent=g21912.t1;
OY813002.1_Germaria_angustata_genome_assembly,_chromosome:_5	AUGUSTUS	exon	50767766	50768062	.	-	.	ID=g21912.t1.exon4;Parent=g21912.t1;
OY813002.1_Germaria_angustata_genome_assembly,_chromosome:_5	AUGUSTUS	intron	50768063	50770088	1	-	.	ID=g21912.t1.intron4;Parent=g21912.t1;
OY813002.1_Germaria_angustata_genome_assembly,_chromosome:_5	AUGUSTUS	CDS	50770089	50770272	1	-	1	ID=g21912.t1.CDS5;Parent=g21912.t1;
OY813002.1_Germaria_angustata_genome_assembly,_chromosome:_5	AUGUSTUS	exon	50770089	50770272	.	-	.	ID=g21912.t1.exon5;Parent=g21912.t1;
OY813002.1_Germaria_angustata_genome_assembly,_chromosome:_5	AUGUSTUS	intron	50770273	50772274	1	-	.	ID=g21912.t1.intron5;Parent=g21912.t1;
OY813002.1_Germaria_angustata_genome_assembly,_chromosome:_5	AUGUSTUS	CDS	50772275	50772414	1	-	0	ID=g21912.t1.CDS6;Parent=g21912.t1;
OY813002.1_Germaria_angustata_genome_assembly,_chromosome:_5	AUGUSTUS	exon	50772275	50772414	.	-	.	ID=g21912.t1.exon6;Parent=g21912.t1;
OY813002.1_Germaria_angustata_genome_assembly,_chromosome:_5	AUGUSTUS	start_codon	50772412	50772414	.	-	0	ID=g21912.t1.start1;Parent=g21912.t1;
OY813002.1_Germaria_angustata_genome_assembly,_chromosome:_5	AUGUSTUS	mRNA	50763015	50772336	0.99	-	.	ID=g21912.t2;Parent=g21912;
OY813002.1_Germaria_angustata_genome_assembly,_chromosome:_5	AUGUSTUS	stop_codon	50763015	50763017	.	-	0	ID=g21912.t2.stop1;Parent=g21912.t2;
OY813002.1_Germaria_angustata_genome_assembly,_chromosome:_5	AUGUSTUS	CDS	50763015	50763156	1	-	1	ID=g21912.t2.CDS1;Parent=g21912.t2;
OY813002.1_Germaria_angustata_genome_assembly,_chromosome:_5	AUGUSTUS	exon	50763015	50763156	.	-	.	ID=g21912.t2.exon1;Parent=g21912.t2;
OY813002.1_Germaria_angustata_genome_assembly,_chromosome:_5	AUGUSTUS	intron	50763157	50764168	1	-	.	ID=g21912.t2.intron1;Parent=g21912.t2;
OY813002.1_Germaria_angustata_genome_assembly,_chromosome:_5	AUGUSTUS	CDS	50764169	50764291	1	-	1	ID=g21912.t2.CDS2;Parent=g21912.t2;
OY813002.1_Germaria_angustata_genome_assembly,_chromosome:_5	AUGUSTUS	exon	50764169	50764291	.	-	.	ID=g21912.t2.exon2;Parent=g21912.t2;
OY813002.1_Germaria_angustata_genome_assembly,_chromosome:_5	AUGUSTUS	intron	50764292	50767039	1	-	.	ID=g21912.t2.intron2;Parent=g21912.t2;
OY813002.1_Germaria_angustata_genome_assembly,_chromosome:_5	AUGUSTUS	CDS	50767040	50767704	1	-	0	ID=g21912.t2.CDS3;Parent=g21912.t2;
OY813002.1_Germaria_angustata_genome_assembly,_chromosome:_5	AUGUSTUS	exon	50767040	50767704	.	-	.	ID=g21912.t2.exon3;Parent=g21912.t2;
OY813002.1_Germaria_angustata_genome_assembly,_chromosome:_5	AUGUSTUS	intron	50767705	50767765	1	-	.	ID=g21912.t2.intron3;Parent=g21912.t2;
OY813002.1_Germaria_angustata_genome_assembly,_chromosome:_5	AUGUSTUS	CDS	50767766	50768062	1	-	0	ID=g21912.t2.CDS4;Parent=g21912.t2;
OY813002.1_Germaria_angustata_genome_assembly,_chromosome:_5	AUGUSTUS	exon	50767766	50768062	.	-	.	ID=g21912.t2.exon4;Parent=g21912.t2;
OY813002.1_Germaria_angustata_genome_assembly,_chromosome:_5	AUGUSTUS	intron	50768063	50770088	1	-	.	ID=g21912.t2.intron4;Parent=g21912.t2;
OY813002.1_Germaria_angustata_genome_assembly,_chromosome:_5	AUGUSTUS	CDS	50770089	50770272	1	-	1	ID=g21912.t2.CDS5;Parent=g21912.t2;
OY813002.1_Germaria_angustata_genome_assembly,_chromosome:_5	AUGUSTUS	exon	50770089	50770272	.	-	.	ID=g21912.t2.exon5;Parent=g21912.t2;
OY813002.1_Germaria_angustata_genome_assembly,_chromosome:_5	AUGUSTUS	intron	50770273	50772274	1	-	.	ID=g21912.t2.intron5;Parent=g21912.t2;
OY813002.1_Germaria_angustata_genome_assembly,_chromosome:_5	AUGUSTUS	CDS	50772275	50772336	0.99	-	0	ID=g21912.t2.CDS6;Parent=g21912.t2;
OY813002.1_Germaria_angustata_genome_assembly,_chromosome:_5	AUGUSTUS	exon	50772275	50772336	.	-	.	ID=g21912.t2.exon6;Parent=g21912.t2;
OY813002.1_Germaria_angustata_genome_assembly,_chromosome:_5	AUGUSTUS	start_codon	50772334	50772336	.	-	0	ID=g21912.t2.start1;Parent=g21912.t2;
OY813002.1_Germaria_angustata_genome_assembly,_chromosome:_5	AUGUSTUS	gene	50791449	50792642	.	-	.	ID=g21913;
OY813002.1_Germaria_angustata_genome_assembly,_chromosome:_5	AUGUSTUS	mRNA	50791449	50792642	0.91	-	.	ID=g21913.t1;Parent=g21913;
OY813002.1_Germaria_angustata_genome_assembly,_chromosome:_5	AUGUSTUS	stop_codon	50791449	50791451	.	-	0	ID=g21913.t1.stop1;Parent=g21913.t1;
OY813002.1_Germaria_angustata_genome_assembly,_chromosome:_5	AUGUSTUS	CDS	50791449	50792642	0.91	-	0	ID=g21913.t1.CDS1;Parent=g21913.t1;
OY813002.1_Germaria_angustata_genome_assembly,_chromosome:_5	AUGUSTUS	exon	50791449	50792642	.	-	.	ID=g21913.t1.exon1;Parent=g21913.t1;
OY813002.1_Germaria_angustata_genome_assembly,_chromosome:_5	AUGUSTUS	start_codon	50792640	50792642	.	-	0	ID=g21913.t1.start1;Parent=g21913.t1;
OY813002.1_Germaria_angustata_genome_assembly,_chromosome:_5	AUGUSTUS	gene	50822636	50823912	.	-	.	ID=g21914;
OY813002.1_Germaria_angustata_genome_assembly,_chromosome:_5	AUGUSTUS	mRNA	50822636	50823912	0.98	-	.	ID=g21914.t1;Parent=g21914;
OY813002.1_Germaria_angustata_genome_assembly,_chromosome:_5	AUGUSTUS	stop_codon	50822636	50822638	.	-	0	ID=g21914.t1.stop1;Parent=g21914.t1;
OY813002.1_Germaria_angustata_genome_assembly,_chromosome:_5	AUGUSTUS	CDS	50822636	50823485	0.98	-	1	ID=g21914.t1.CDS1;Parent=g21914.t1;
OY813002.1_Germaria_angustata_genome_assembly,_chromosome:_5	AUGUSTUS	exon	50822636	50823485	.	-	.	ID=g21914.t1.exon1;Parent=g21914.t1;
OY813002.1_Germaria_angustata_genome_assembly,_chromosome:_5	AUGUSTUS	intron	50823486	50823814	0.99	-	.	ID=g21914.t1.intron1;Parent=g21914.t1;
OY813002.1_Germaria_angustata_genome_assembly,_chromosome:_5	AUGUSTUS	CDS	50823815	50823912	0.99	-	0	ID=g21914.t1.CDS2;Parent=g21914.t1;
OY813002.1_Germaria_angustata_genome_assembly,_chromosome:_5	AUGUSTUS	exon	50823815	50823912	.	-	.	ID=g21914.t1.exon2;Parent=g21914.t1;
OY813002.1_Germaria_angustata_genome_assembly,_chromosome:_5	AUGUSTUS	start_codon	50823910	50823912	.	-	0	ID=g21914.t1.start1;Parent=g21914.t1;
OY813002.1_Germaria_angustata_genome_assembly,_chromosome:_5	AUGUSTUS	gene	50843157	50844168	.	-	.	ID=g21915;
OY813002.1_Germaria_angustata_genome_assembly,_chromosome:_5	AUGUSTUS	mRNA	50843157	50844168	1	-	.	ID=g21915.t1;Parent=g21915;
OY813002.1_Germaria_angustata_genome_assembly,_chromosome:_5	AUGUSTUS	stop_codon	50843157	50843159	.	-	0	ID=g21915.t1.stop1;Parent=g21915.t1;
OY813002.1_Germaria_angustata_genome_assembly,_chromosome:_5	AUGUSTUS	CDS	50843157	50843250	1	-	1	ID=g21915.t1.CDS1;Parent=g21915.t1;
OY813002.1_Germaria_angustata_genome_assembly,_chromosome:_5	AUGUSTUS	exon	50843157	50843250	.	-	.	ID=g21915.t1.exon1;Parent=g21915.t1;
OY813002.1_Germaria_angustata_genome_assembly,_chromosome:_5	AUGUSTUS	intron	50843251	50843308	1	-	.	ID=g21915.t1.intron1;Parent=g21915.t1;
OY813002.1_Germaria_angustata_genome_assembly,_chromosome:_5	AUGUSTUS	CDS	50843309	50844168	1	-	0	ID=g21915.t1.CDS2;Parent=g21915.t1;
OY813002.1_Germaria_angustata_genome_assembly,_chromosome:_5	AUGUSTUS	exon	50843309	50844168	.	-	.	ID=g21915.t1.exon2;Parent=g21915.t1;
OY813002.1_Germaria_angustata_genome_assembly,_chromosome:_5	AUGUSTUS	start_codon	50844166	50844168	.	-	0	ID=g21915.t1.start1;Parent=g21915.t1;
OY813002.1_Germaria_angustata_genome_assembly,_chromosome:_5	AUGUSTUS	gene	50847566	50850862	.	-	.	ID=g21916;
OY813002.1_Germaria_angustata_genome_assembly,_chromosome:_5	AUGUSTUS	mRNA	50847566	50850862	1	-	.	ID=g21916.t1;Parent=g21916;
OY813002.1_Germaria_angustata_genome_assembly,_chromosome:_5	AUGUSTUS	stop_codon	50847566	50847568	.	-	0	ID=g21916.t1.stop1;Parent=g21916.t1;
OY813002.1_Germaria_angustata_genome_assembly,_chromosome:_5	AUGUSTUS	CDS	50847566	50850862	1	-	0	ID=g21916.t1.CDS1;Parent=g21916.t1;
OY813002.1_Germaria_angustata_genome_assembly,_chromosome:_5	AUGUSTUS	exon	50847566	50850862	.	-	.	ID=g21916.t1.exon1;Parent=g21916.t1;
OY813002.1_Germaria_angustata_genome_assembly,_chromosome:_5	AUGUSTUS	start_codon	50850860	50850862	.	-	0	ID=g21916.t1.start1;Parent=g21916.t1;
OY813002.1_Germaria_angustata_genome_assembly,_chromosome:_5	AUGUSTUS	gene	50862531	50863064	.	+	.	ID=g21917;
OY813002.1_Germaria_angustata_genome_assembly,_chromosome:_5	AUGUSTUS	mRNA	50862531	50863064	1	+	.	ID=g21917.t1;Parent=g21917;
OY813002.1_Germaria_angustata_genome_assembly,_chromosome:_5	AUGUSTUS	start_codon	50862531	50862533	.	+	0	ID=g21917.t1.start1;Parent=g21917.t1;
OY813002.1_Germaria_angustata_genome_assembly,_chromosome:_5	AUGUSTUS	CDS	50862531	50862565	1	+	0	ID=g21917.t1.CDS1;Parent=g21917.t1;
OY813002.1_Germaria_angustata_genome_assembly,_chromosome:_5	AUGUSTUS	exon	50862531	50862565	.	+	.	ID=g21917.t1.exon1;Parent=g21917.t1;
OY813002.1_Germaria_angustata_genome_assembly,_chromosome:_5	AUGUSTUS	intron	50862566	50862624	1	+	.	ID=g21917.t1.intron1;Parent=g21917.t1;
OY813002.1_Germaria_angustata_genome_assembly,_chromosome:_5	AUGUSTUS	CDS	50862625	50862715	1	+	1	ID=g21917.t1.CDS2;Parent=g21917.t1;
OY813002.1_Germaria_angustata_genome_assembly,_chromosome:_5	AUGUSTUS	exon	50862625	50862715	.	+	.	ID=g21917.t1.exon2;Parent=g21917.t1;
OY813002.1_Germaria_angustata_genome_assembly,_chromosome:_5	AUGUSTUS	intron	50862716	50862767	1	+	.	ID=g21917.t1.intron2;Parent=g21917.t1;
OY813002.1_Germaria_angustata_genome_assembly,_chromosome:_5	AUGUSTUS	CDS	50862768	50863064	1	+	0	ID=g21917.t1.CDS3;Parent=g21917.t1;
OY813002.1_Germaria_angustata_genome_assembly,_chromosome:_5	AUGUSTUS	exon	50862768	50863064	.	+	.	ID=g21917.t1.exon3;Parent=g21917.t1;
OY813002.1_Germaria_angustata_genome_assembly,_chromosome:_5	AUGUSTUS	stop_codon	50863062	50863064	.	+	0	ID=g21917.t1.stop1;Parent=g21917.t1;
OY813002.1_Germaria_angustata_genome_assembly,_chromosome:_5	AUGUSTUS	gene	50863580	50863792	.	+	.	ID=g21918;
OY813002.1_Germaria_angustata_genome_assembly,_chromosome:_5	AUGUSTUS	mRNA	50863580	50863792	1	+	.	ID=g21918.t1;Parent=g21918;
OY813002.1_Germaria_angustata_genome_assembly,_chromosome:_5	AUGUSTUS	start_codon	50863580	50863582	.	+	0	ID=g21918.t1.start1;Parent=g21918.t1;
OY813002.1_Germaria_angustata_genome_assembly,_chromosome:_5	AUGUSTUS	CDS	50863580	50863792	1	+	0	ID=g21918.t1.CDS1;Parent=g21918.t1;
OY813002.1_Germaria_angustata_genome_assembly,_chromosome:_5	AUGUSTUS	exon	50863580	50863792	.	+	.	ID=g21918.t1.exon1;Parent=g21918.t1;
OY813002.1_Germaria_angustata_genome_assembly,_chromosome:_5	AUGUSTUS	stop_codon	50863790	50863792	.	+	0	ID=g21918.t1.stop1;Parent=g21918.t1;
OY813002.1_Germaria_angustata_genome_assembly,_chromosome:_5	AUGUSTUS	gene	50865712	50866881	.	-	.	ID=g21919;
OY813002.1_Germaria_angustata_genome_assembly,_chromosome:_5	AUGUSTUS	mRNA	50865712	50866881	1	-	.	ID=g21919.t1;Parent=g21919;
OY813002.1_Germaria_angustata_genome_assembly,_chromosome:_5	AUGUSTUS	stop_codon	50865712	50865714	.	-	0	ID=g21919.t1.stop1;Parent=g21919.t1;
OY813002.1_Germaria_angustata_genome_assembly,_chromosome:_5	AUGUSTUS	CDS	50865712	50866383	1	-	0	ID=g21919.t1.CDS1;Parent=g21919.t1;
OY813002.1_Germaria_angustata_genome_assembly,_chromosome:_5	AUGUSTUS	exon	50865712	50866383	.	-	.	ID=g21919.t1.exon1;Parent=g21919.t1;
OY813002.1_Germaria_angustata_genome_assembly,_chromosome:_5	AUGUSTUS	intron	50866384	50866440	1	-	.	ID=g21919.t1.intron1;Parent=g21919.t1;
OY813002.1_Germaria_angustata_genome_assembly,_chromosome:_5	AUGUSTUS	CDS	50866441	50866881	1	-	0	ID=g21919.t1.CDS2;Parent=g21919.t1;
OY813002.1_Germaria_angustata_genome_assembly,_chromosome:_5	AUGUSTUS	exon	50866441	50866881	.	-	.	ID=g21919.t1.exon2;Parent=g21919.t1;
OY813002.1_Germaria_angustata_genome_assembly,_chromosome:_5	AUGUSTUS	start_codon	50866879	50866881	.	-	0	ID=g21919.t1.start1;Parent=g21919.t1;
OY813002.1_Germaria_angustata_genome_assembly,_chromosome:_5	AUGUSTUS	gene	50873050	50873714	.	-	.	ID=g21920;
OY813002.1_Germaria_angustata_genome_assembly,_chromosome:_5	AUGUSTUS	mRNA	50873050	50873714	0.97	-	.	ID=g21920.t1;Parent=g21920;
OY813002.1_Germaria_angustata_genome_assembly,_chromosome:_5	AUGUSTUS	stop_codon	50873050	50873052	.	-	0	ID=g21920.t1.stop1;Parent=g21920.t1;
OY813002.1_Germaria_angustata_genome_assembly,_chromosome:_5	AUGUSTUS	CDS	50873050	50873163	0.97	-	0	ID=g21920.t1.CDS1;Parent=g21920.t1;
OY813002.1_Germaria_angustata_genome_assembly,_chromosome:_5	AUGUSTUS	exon	50873050	50873163	.	-	.	ID=g21920.t1.exon1;Parent=g21920.t1;
OY813002.1_Germaria_angustata_genome_assembly,_chromosome:_5	AUGUSTUS	intron	50873164	50873456	0.97	-	.	ID=g21920.t1.intron1;Parent=g21920.t1;
OY813002.1_Germaria_angustata_genome_assembly,_chromosome:_5	AUGUSTUS	CDS	50873457	50873714	0.97	-	0	ID=g21920.t1.CDS2;Parent=g21920.t1;
OY813002.1_Germaria_angustata_genome_assembly,_chromosome:_5	AUGUSTUS	exon	50873457	50873714	.	-	.	ID=g21920.t1.exon2;Parent=g21920.t1;
OY813002.1_Germaria_angustata_genome_assembly,_chromosome:_5	AUGUSTUS	start_codon	50873712	50873714	.	-	0	ID=g21920.t1.start1;Parent=g21920.t1;
OY813002.1_Germaria_angustata_genome_assembly,_chromosome:_5	AUGUSTUS	gene	50874888	50878883	.	-	.	ID=g21921;
OY813002.1_Germaria_angustata_genome_assembly,_chromosome:_5	AUGUSTUS	mRNA	50874888	50878883	0.76	-	.	ID=g21921.t1;Parent=g21921;
OY813002.1_Germaria_angustata_genome_assembly,_chromosome:_5	AUGUSTUS	stop_codon	50874888	50874890	.	-	0	ID=g21921.t1.stop1;Parent=g21921.t1;
OY813002.1_Germaria_angustata_genome_assembly,_chromosome:_5	AUGUSTUS	CDS	50874888	50875657	1	-	2	ID=g21921.t1.CDS1;Parent=g21921.t1;
OY813002.1_Germaria_angustata_genome_assembly,_chromosome:_5	AUGUSTUS	exon	50874888	50875657	.	-	.	ID=g21921.t1.exon1;Parent=g21921.t1;
OY813002.1_Germaria_angustata_genome_assembly,_chromosome:_5	AUGUSTUS	intron	50875658	50875719	1	-	.	ID=g21921.t1.intron1;Parent=g21921.t1;
OY813002.1_Germaria_angustata_genome_assembly,_chromosome:_5	AUGUSTUS	CDS	50875720	50875912	1	-	0	ID=g21921.t1.CDS2;Parent=g21921.t1;
OY813002.1_Germaria_angustata_genome_assembly,_chromosome:_5	AUGUSTUS	exon	50875720	50875912	.	-	.	ID=g21921.t1.exon2;Parent=g21921.t1;
OY813002.1_Germaria_angustata_genome_assembly,_chromosome:_5	AUGUSTUS	intron	50875913	50875997	1	-	.	ID=g21921.t1.intron2;Parent=g21921.t1;
OY813002.1_Germaria_angustata_genome_assembly,_chromosome:_5	AUGUSTUS	CDS	50875998	50878883	0.76	-	0	ID=g21921.t1.CDS3;Parent=g21921.t1;
OY813002.1_Germaria_angustata_genome_assembly,_chromosome:_5	AUGUSTUS	exon	50875998	50878883	.	-	.	ID=g21921.t1.exon3;Parent=g21921.t1;
OY813002.1_Germaria_angustata_genome_assembly,_chromosome:_5	AUGUSTUS	start_codon	50878881	50878883	.	-	0	ID=g21921.t1.start1;Parent=g21921.t1;
OY813002.1_Germaria_angustata_genome_assembly,_chromosome:_5	GeneMark.hmm3	mRNA	50874888	50878835	.	-	.	ID=g21921.t2;Parent=g21921;
OY813002.1_Germaria_angustata_genome_assembly,_chromosome:_5	GeneMark.hmm3	stop_codon	50874888	50874890	.	-	0	ID=g21921.t2.stop1;Parent=g21921.t2;
OY813002.1_Germaria_angustata_genome_assembly,_chromosome:_5	GeneMark.hmm3	CDS	50874888	50875657	.	-	2	ID=g21921.t2.CDS1;Parent=g21921.t2;
OY813002.1_Germaria_angustata_genome_assembly,_chromosome:_5	GeneMark.hmm3	exon	50874888	50875657	0	-	.	ID=g21921.t2.exon1;Parent=g21921.t2;
OY813002.1_Germaria_angustata_genome_assembly,_chromosome:_5	GeneMark.hmm3	intron	50875658	50875719	.	-	0	ID=g21921.t2.intron1;Parent=g21921.t2;
OY813002.1_Germaria_angustata_genome_assembly,_chromosome:_5	GeneMark.hmm3	CDS	50875720	50875912	.	-	0	ID=g21921.t2.CDS2;Parent=g21921.t2;
OY813002.1_Germaria_angustata_genome_assembly,_chromosome:_5	GeneMark.hmm3	exon	50875720	50875912	0	-	.	ID=g21921.t2.exon2;Parent=g21921.t2;
OY813002.1_Germaria_angustata_genome_assembly,_chromosome:_5	GeneMark.hmm3	intron	50875913	50875997	.	-	0	ID=g21921.t2.intron2;Parent=g21921.t2;
OY813002.1_Germaria_angustata_genome_assembly,_chromosome:_5	GeneMark.hmm3	CDS	50875998	50878835	.	-	0	ID=g21921.t2.CDS3;Parent=g21921.t2;
OY813002.1_Germaria_angustata_genome_assembly,_chromosome:_5	GeneMark.hmm3	exon	50875998	50878835	0	-	.	ID=g21921.t2.exon3;Parent=g21921.t2;
OY813002.1_Germaria_angustata_genome_assembly,_chromosome:_5	GeneMark.hmm3	start_codon	50878833	50878835	.	-	0	ID=g21921.t2.start1;Parent=g21921.t2;
OY813002.1_Germaria_angustata_genome_assembly,_chromosome:_5	AUGUSTUS	gene	50920147	50926099	.	-	.	ID=g21922;
OY813002.1_Germaria_angustata_genome_assembly,_chromosome:_5	AUGUSTUS	mRNA	50920147	50926099	1	-	.	ID=g21922.t1;Parent=g21922;
OY813002.1_Germaria_angustata_genome_assembly,_chromosome:_5	AUGUSTUS	stop_codon	50920147	50920149	.	-	0	ID=g21922.t1.stop1;Parent=g21922.t1;
OY813002.1_Germaria_angustata_genome_assembly,_chromosome:_5	AUGUSTUS	CDS	50920147	50920377	1	-	0	ID=g21922.t1.CDS1;Parent=g21922.t1;
OY813002.1_Germaria_angustata_genome_assembly,_chromosome:_5	AUGUSTUS	exon	50920147	50920377	.	-	.	ID=g21922.t1.exon1;Parent=g21922.t1;
OY813002.1_Germaria_angustata_genome_assembly,_chromosome:_5	AUGUSTUS	intron	50920378	50921662	1	-	.	ID=g21922.t1.intron1;Parent=g21922.t1;
OY813002.1_Germaria_angustata_genome_assembly,_chromosome:_5	AUGUSTUS	CDS	50921663	50925876	1	-	2	ID=g21922.t1.CDS2;Parent=g21922.t1;
OY813002.1_Germaria_angustata_genome_assembly,_chromosome:_5	AUGUSTUS	exon	50921663	50925876	.	-	.	ID=g21922.t1.exon2;Parent=g21922.t1;
OY813002.1_Germaria_angustata_genome_assembly,_chromosome:_5	AUGUSTUS	intron	50925877	50925942	1	-	.	ID=g21922.t1.intron2;Parent=g21922.t1;
OY813002.1_Germaria_angustata_genome_assembly,_chromosome:_5	AUGUSTUS	CDS	50925943	50926099	1	-	0	ID=g21922.t1.CDS3;Parent=g21922.t1;
OY813002.1_Germaria_angustata_genome_assembly,_chromosome:_5	AUGUSTUS	exon	50925943	50926099	.	-	.	ID=g21922.t1.exon3;Parent=g21922.t1;
OY813002.1_Germaria_angustata_genome_assembly,_chromosome:_5	AUGUSTUS	start_codon	50926097	50926099	.	-	0	ID=g21922.t1.start1;Parent=g21922.t1;
OY813002.1_Germaria_angustata_genome_assembly,_chromosome:_5	AUGUSTUS	gene	50994984	50995565	.	+	.	ID=g21923;
OY813002.1_Germaria_angustata_genome_assembly,_chromosome:_5	AUGUSTUS	mRNA	50994984	50995565	1	+	.	ID=g21923.t1;Parent=g21923;
OY813002.1_Germaria_angustata_genome_assembly,_chromosome:_5	AUGUSTUS	start_codon	50994984	50994986	.	+	0	ID=g21923.t1.start1;Parent=g21923.t1;
OY813002.1_Germaria_angustata_genome_assembly,_chromosome:_5	AUGUSTUS	CDS	50994984	50995565	1	+	0	ID=g21923.t1.CDS1;Parent=g21923.t1;
OY813002.1_Germaria_angustata_genome_assembly,_chromosome:_5	AUGUSTUS	exon	50994984	50995565	.	+	.	ID=g21923.t1.exon1;Parent=g21923.t1;
OY813002.1_Germaria_angustata_genome_assembly,_chromosome:_5	AUGUSTUS	stop_codon	50995563	50995565	.	+	0	ID=g21923.t1.stop1;Parent=g21923.t1;
OY813002.1_Germaria_angustata_genome_assembly,_chromosome:_5	AUGUSTUS	gene	51129967	51130908	.	-	.	ID=g21924;
OY813002.1_Germaria_angustata_genome_assembly,_chromosome:_5	AUGUSTUS	mRNA	51129967	51130908	1	-	.	ID=g21924.t1;Parent=g21924;
OY813002.1_Germaria_angustata_genome_assembly,_chromosome:_5	AUGUSTUS	stop_codon	51129967	51129969	.	-	0	ID=g21924.t1.stop1;Parent=g21924.t1;
OY813002.1_Germaria_angustata_genome_assembly,_chromosome:_5	AUGUSTUS	CDS	51129967	51130013	1	-	2	ID=g21924.t1.CDS1;Parent=g21924.t1;
OY813002.1_Germaria_angustata_genome_assembly,_chromosome:_5	AUGUSTUS	exon	51129967	51130013	.	-	.	ID=g21924.t1.exon1;Parent=g21924.t1;
OY813002.1_Germaria_angustata_genome_assembly,_chromosome:_5	AUGUSTUS	intron	51130014	51130730	1	-	.	ID=g21924.t1.intron1;Parent=g21924.t1;
OY813002.1_Germaria_angustata_genome_assembly,_chromosome:_5	AUGUSTUS	CDS	51130731	51130908	1	-	0	ID=g21924.t1.CDS2;Parent=g21924.t1;
OY813002.1_Germaria_angustata_genome_assembly,_chromosome:_5	AUGUSTUS	exon	51130731	51130908	.	-	.	ID=g21924.t1.exon2;Parent=g21924.t1;
OY813002.1_Germaria_angustata_genome_assembly,_chromosome:_5	AUGUSTUS	start_codon	51130906	51130908	.	-	0	ID=g21924.t1.start1;Parent=g21924.t1;
OY813002.1_Germaria_angustata_genome_assembly,_chromosome:_5	AUGUSTUS	gene	51160706	51161881	.	-	.	ID=g21925;
OY813002.1_Germaria_angustata_genome_assembly,_chromosome:_5	AUGUSTUS	mRNA	51160706	51161881	1	-	.	ID=g21925.t1;Parent=g21925;
OY813002.1_Germaria_angustata_genome_assembly,_chromosome:_5	AUGUSTUS	stop_codon	51160706	51160708	.	-	0	ID=g21925.t1.stop1;Parent=g21925.t1;
OY813002.1_Germaria_angustata_genome_assembly,_chromosome:_5	AUGUSTUS	CDS	51160706	51161881	1	-	0	ID=g21925.t1.CDS1;Parent=g21925.t1;
OY813002.1_Germaria_angustata_genome_assembly,_chromosome:_5	AUGUSTUS	exon	51160706	51161881	.	-	.	ID=g21925.t1.exon1;Parent=g21925.t1;
OY813002.1_Germaria_angustata_genome_assembly,_chromosome:_5	AUGUSTUS	start_codon	51161879	51161881	.	-	0	ID=g21925.t1.start1;Parent=g21925.t1;
OY813002.1_Germaria_angustata_genome_assembly,_chromosome:_5	AUGUSTUS	gene	51251103	51257099	.	+	.	ID=g21926;
OY813002.1_Germaria_angustata_genome_assembly,_chromosome:_5	AUGUSTUS	mRNA	51251103	51257099	1	+	.	ID=g21926.t1;Parent=g21926;
OY813002.1_Germaria_angustata_genome_assembly,_chromosome:_5	AUGUSTUS	start_codon	51251103	51251105	.	+	0	ID=g21926.t1.start1;Parent=g21926.t1;
OY813002.1_Germaria_angustata_genome_assembly,_chromosome:_5	AUGUSTUS	CDS	51251103	51251125	1	+	0	ID=g21926.t1.CDS1;Parent=g21926.t1;
OY813002.1_Germaria_angustata_genome_assembly,_chromosome:_5	AUGUSTUS	exon	51251103	51251125	.	+	.	ID=g21926.t1.exon1;Parent=g21926.t1;
OY813002.1_Germaria_angustata_genome_assembly,_chromosome:_5	AUGUSTUS	intron	51251126	51251373	1	+	.	ID=g21926.t1.intron1;Parent=g21926.t1;
OY813002.1_Germaria_angustata_genome_assembly,_chromosome:_5	AUGUSTUS	CDS	51251374	51252399	1	+	1	ID=g21926.t1.CDS2;Parent=g21926.t1;
OY813002.1_Germaria_angustata_genome_assembly,_chromosome:_5	AUGUSTUS	exon	51251374	51252399	.	+	.	ID=g21926.t1.exon2;Parent=g21926.t1;
OY813002.1_Germaria_angustata_genome_assembly,_chromosome:_5	AUGUSTUS	intron	51252400	51252620	1	+	.	ID=g21926.t1.intron2;Parent=g21926.t1;
OY813002.1_Germaria_angustata_genome_assembly,_chromosome:_5	AUGUSTUS	CDS	51252621	51253155	1	+	1	ID=g21926.t1.CDS3;Parent=g21926.t1;
OY813002.1_Germaria_angustata_genome_assembly,_chromosome:_5	AUGUSTUS	exon	51252621	51253155	.	+	.	ID=g21926.t1.exon3;Parent=g21926.t1;
OY813002.1_Germaria_angustata_genome_assembly,_chromosome:_5	AUGUSTUS	intron	51253156	51253292	1	+	.	ID=g21926.t1.intron3;Parent=g21926.t1;
OY813002.1_Germaria_angustata_genome_assembly,_chromosome:_5	AUGUSTUS	CDS	51253293	51253424	1	+	0	ID=g21926.t1.CDS4;Parent=g21926.t1;
OY813002.1_Germaria_angustata_genome_assembly,_chromosome:_5	AUGUSTUS	exon	51253293	51253424	.	+	.	ID=g21926.t1.exon4;Parent=g21926.t1;
OY813002.1_Germaria_angustata_genome_assembly,_chromosome:_5	AUGUSTUS	intron	51253425	51253481	1	+	.	ID=g21926.t1.intron4;Parent=g21926.t1;
OY813002.1_Germaria_angustata_genome_assembly,_chromosome:_5	AUGUSTUS	CDS	51253482	51253669	1	+	0	ID=g21926.t1.CDS5;Parent=g21926.t1;
OY813002.1_Germaria_angustata_genome_assembly,_chromosome:_5	AUGUSTUS	exon	51253482	51253669	.	+	.	ID=g21926.t1.exon5;Parent=g21926.t1;
OY813002.1_Germaria_angustata_genome_assembly,_chromosome:_5	AUGUSTUS	intron	51253670	51256628	1	+	.	ID=g21926.t1.intron5;Parent=g21926.t1;
OY813002.1_Germaria_angustata_genome_assembly,_chromosome:_5	AUGUSTUS	CDS	51256629	51256815	1	+	1	ID=g21926.t1.CDS6;Parent=g21926.t1;
OY813002.1_Germaria_angustata_genome_assembly,_chromosome:_5	AUGUSTUS	exon	51256629	51256815	.	+	.	ID=g21926.t1.exon6;Parent=g21926.t1;
OY813002.1_Germaria_angustata_genome_assembly,_chromosome:_5	AUGUSTUS	intron	51256816	51256895	1	+	.	ID=g21926.t1.intron6;Parent=g21926.t1;
OY813002.1_Germaria_angustata_genome_assembly,_chromosome:_5	AUGUSTUS	CDS	51256896	51257099	1	+	0	ID=g21926.t1.CDS7;Parent=g21926.t1;
OY813002.1_Germaria_angustata_genome_assembly,_chromosome:_5	AUGUSTUS	exon	51256896	51257099	.	+	.	ID=g21926.t1.exon7;Parent=g21926.t1;
OY813002.1_Germaria_angustata_genome_assembly,_chromosome:_5	AUGUSTUS	stop_codon	51257097	51257099	.	+	0	ID=g21926.t1.stop1;Parent=g21926.t1;
OY813002.1_Germaria_angustata_genome_assembly,_chromosome:_5	AUGUSTUS	gene	51273105	51273540	.	+	.	ID=g21927;
OY813002.1_Germaria_angustata_genome_assembly,_chromosome:_5	AUGUSTUS	mRNA	51273105	51273540	0.57	+	.	ID=g21927.t1;Parent=g21927;
OY813002.1_Germaria_angustata_genome_assembly,_chromosome:_5	AUGUSTUS	start_codon	51273105	51273107	.	+	0	ID=g21927.t1.start1;Parent=g21927.t1;
OY813002.1_Germaria_angustata_genome_assembly,_chromosome:_5	AUGUSTUS	CDS	51273105	51273210	0.57	+	0	ID=g21927.t1.CDS1;Parent=g21927.t1;
OY813002.1_Germaria_angustata_genome_assembly,_chromosome:_5	AUGUSTUS	exon	51273105	51273210	.	+	.	ID=g21927.t1.exon1;Parent=g21927.t1;
OY813002.1_Germaria_angustata_genome_assembly,_chromosome:_5	AUGUSTUS	intron	51273211	51273274	0.88	+	.	ID=g21927.t1.intron1;Parent=g21927.t1;
OY813002.1_Germaria_angustata_genome_assembly,_chromosome:_5	AUGUSTUS	CDS	51273275	51273540	0.92	+	2	ID=g21927.t1.CDS2;Parent=g21927.t1;
OY813002.1_Germaria_angustata_genome_assembly,_chromosome:_5	AUGUSTUS	exon	51273275	51273540	.	+	.	ID=g21927.t1.exon2;Parent=g21927.t1;
OY813002.1_Germaria_angustata_genome_assembly,_chromosome:_5	AUGUSTUS	stop_codon	51273538	51273540	.	+	0	ID=g21927.t1.stop1;Parent=g21927.t1;
OY813002.1_Germaria_angustata_genome_assembly,_chromosome:_5	AUGUSTUS	gene	51274714	51284768	.	-	.	ID=g21928;
OY813002.1_Germaria_angustata_genome_assembly,_chromosome:_5	AUGUSTUS	mRNA	51284202	51284768	0.65	-	.	ID=g21928.t1;Parent=g21928;
OY813002.1_Germaria_angustata_genome_assembly,_chromosome:_5	AUGUSTUS	stop_codon	51284202	51284204	.	-	0	ID=g21928.t1.stop1;Parent=g21928.t1;
OY813002.1_Germaria_angustata_genome_assembly,_chromosome:_5	AUGUSTUS	CDS	51284202	51284768	0.65	-	0	ID=g21928.t1.CDS1;Parent=g21928.t1;
OY813002.1_Germaria_angustata_genome_assembly,_chromosome:_5	AUGUSTUS	exon	51284202	51284768	.	-	.	ID=g21928.t1.exon1;Parent=g21928.t1;
OY813002.1_Germaria_angustata_genome_assembly,_chromosome:_5	AUGUSTUS	start_codon	51284766	51284768	.	-	0	ID=g21928.t1.start1;Parent=g21928.t1;
OY813002.1_Germaria_angustata_genome_assembly,_chromosome:_5	AUGUSTUS	mRNA	51274714	51284768	0.44	-	.	ID=g21928.t2;Parent=g21928;
OY813002.1_Germaria_angustata_genome_assembly,_chromosome:_5	AUGUSTUS	stop_codon	51274714	51274716	.	-	0	ID=g21928.t2.stop1;Parent=g21928.t2;
OY813002.1_Germaria_angustata_genome_assembly,_chromosome:_5	AUGUSTUS	CDS	51274714	51274795	0.5	-	1	ID=g21928.t2.CDS1;Parent=g21928.t2;
OY813002.1_Germaria_angustata_genome_assembly,_chromosome:_5	AUGUSTUS	exon	51274714	51274795	.	-	.	ID=g21928.t2.exon1;Parent=g21928.t2;
OY813002.1_Germaria_angustata_genome_assembly,_chromosome:_5	AUGUSTUS	intron	51274796	51284337	0.44	-	.	ID=g21928.t2.intron1;Parent=g21928.t2;
OY813002.1_Germaria_angustata_genome_assembly,_chromosome:_5	AUGUSTUS	CDS	51284338	51284768	0.44	-	0	ID=g21928.t2.CDS2;Parent=g21928.t2;
OY813002.1_Germaria_angustata_genome_assembly,_chromosome:_5	AUGUSTUS	exon	51284338	51284768	.	-	.	ID=g21928.t2.exon2;Parent=g21928.t2;
OY813002.1_Germaria_angustata_genome_assembly,_chromosome:_5	AUGUSTUS	start_codon	51284766	51284768	.	-	0	ID=g21928.t2.start1;Parent=g21928.t2;
OY813002.1_Germaria_angustata_genome_assembly,_chromosome:_5	AUGUSTUS	gene	51286261	51288145	.	-	.	ID=g21929;
OY813002.1_Germaria_angustata_genome_assembly,_chromosome:_5	AUGUSTUS	mRNA	51286261	51288145	1	-	.	ID=g21929.t1;Parent=g21929;
OY813002.1_Germaria_angustata_genome_assembly,_chromosome:_5	AUGUSTUS	stop_codon	51286261	51286263	.	-	0	ID=g21929.t1.stop1;Parent=g21929.t1;
OY813002.1_Germaria_angustata_genome_assembly,_chromosome:_5	AUGUSTUS	CDS	51286261	51286371	1	-	0	ID=g21929.t1.CDS1;Parent=g21929.t1;
OY813002.1_Germaria_angustata_genome_assembly,_chromosome:_5	AUGUSTUS	exon	51286261	51286371	.	-	.	ID=g21929.t1.exon1;Parent=g21929.t1;
OY813002.1_Germaria_angustata_genome_assembly,_chromosome:_5	AUGUSTUS	intron	51286372	51286427	1	-	.	ID=g21929.t1.intron1;Parent=g21929.t1;
OY813002.1_Germaria_angustata_genome_assembly,_chromosome:_5	AUGUSTUS	CDS	51286428	51286733	1	-	0	ID=g21929.t1.CDS2;Parent=g21929.t1;
OY813002.1_Germaria_angustata_genome_assembly,_chromosome:_5	AUGUSTUS	exon	51286428	51286733	.	-	.	ID=g21929.t1.exon2;Parent=g21929.t1;
OY813002.1_Germaria_angustata_genome_assembly,_chromosome:_5	AUGUSTUS	intron	51286734	51286983	1	-	.	ID=g21929.t1.intron2;Parent=g21929.t1;
OY813002.1_Germaria_angustata_genome_assembly,_chromosome:_5	AUGUSTUS	CDS	51286984	51287902	1	-	1	ID=g21929.t1.CDS3;Parent=g21929.t1;
OY813002.1_Germaria_angustata_genome_assembly,_chromosome:_5	AUGUSTUS	exon	51286984	51287902	.	-	.	ID=g21929.t1.exon3;Parent=g21929.t1;
OY813002.1_Germaria_angustata_genome_assembly,_chromosome:_5	AUGUSTUS	intron	51287903	51287960	1	-	.	ID=g21929.t1.intron3;Parent=g21929.t1;
OY813002.1_Germaria_angustata_genome_assembly,_chromosome:_5	AUGUSTUS	CDS	51287961	51288145	1	-	0	ID=g21929.t1.CDS4;Parent=g21929.t1;
OY813002.1_Germaria_angustata_genome_assembly,_chromosome:_5	AUGUSTUS	exon	51287961	51288145	.	-	.	ID=g21929.t1.exon4;Parent=g21929.t1;
OY813002.1_Germaria_angustata_genome_assembly,_chromosome:_5	AUGUSTUS	start_codon	51288143	51288145	.	-	0	ID=g21929.t1.start1;Parent=g21929.t1;
OY813002.1_Germaria_angustata_genome_assembly,_chromosome:_5	AUGUSTUS	gene	51289304	51290536	.	+	.	ID=g21930;
OY813002.1_Germaria_angustata_genome_assembly,_chromosome:_5	AUGUSTUS	mRNA	51289304	51290536	1	+	.	ID=g21930.t1;Parent=g21930;
OY813002.1_Germaria_angustata_genome_assembly,_chromosome:_5	AUGUSTUS	start_codon	51289304	51289306	.	+	0	ID=g21930.t1.start1;Parent=g21930.t1;
OY813002.1_Germaria_angustata_genome_assembly,_chromosome:_5	AUGUSTUS	CDS	51289304	51290536	1	+	0	ID=g21930.t1.CDS1;Parent=g21930.t1;
OY813002.1_Germaria_angustata_genome_assembly,_chromosome:_5	AUGUSTUS	exon	51289304	51290536	.	+	.	ID=g21930.t1.exon1;Parent=g21930.t1;
OY813002.1_Germaria_angustata_genome_assembly,_chromosome:_5	AUGUSTUS	stop_codon	51290534	51290536	.	+	0	ID=g21930.t1.stop1;Parent=g21930.t1;
OY813002.1_Germaria_angustata_genome_assembly,_chromosome:_5	AUGUSTUS	gene	51290713	51292239	.	-	.	ID=g21931;
OY813002.1_Germaria_angustata_genome_assembly,_chromosome:_5	AUGUSTUS	mRNA	51290713	51292239	1	-	.	ID=g21931.t1;Parent=g21931;
OY813002.1_Germaria_angustata_genome_assembly,_chromosome:_5	AUGUSTUS	stop_codon	51290713	51290715	.	-	0	ID=g21931.t1.stop1;Parent=g21931.t1;
OY813002.1_Germaria_angustata_genome_assembly,_chromosome:_5	AUGUSTUS	CDS	51290713	51292239	1	-	0	ID=g21931.t1.CDS1;Parent=g21931.t1;
OY813002.1_Germaria_angustata_genome_assembly,_chromosome:_5	AUGUSTUS	exon	51290713	51292239	.	-	.	ID=g21931.t1.exon1;Parent=g21931.t1;
OY813002.1_Germaria_angustata_genome_assembly,_chromosome:_5	AUGUSTUS	start_codon	51292237	51292239	.	-	0	ID=g21931.t1.start1;Parent=g21931.t1;
OY813002.1_Germaria_angustata_genome_assembly,_chromosome:_5	AUGUSTUS	gene	51298103	51299126	.	-	.	ID=g21932;
OY813002.1_Germaria_angustata_genome_assembly,_chromosome:_5	AUGUSTUS	mRNA	51298103	51299126	1	-	.	ID=g21932.t1;Parent=g21932;
OY813002.1_Germaria_angustata_genome_assembly,_chromosome:_5	AUGUSTUS	stop_codon	51298103	51298105	.	-	0	ID=g21932.t1.stop1;Parent=g21932.t1;
OY813002.1_Germaria_angustata_genome_assembly,_chromosome:_5	AUGUSTUS	CDS	51298103	51298212	1	-	2	ID=g21932.t1.CDS1;Parent=g21932.t1;
OY813002.1_Germaria_angustata_genome_assembly,_chromosome:_5	AUGUSTUS	exon	51298103	51298212	.	-	.	ID=g21932.t1.exon1;Parent=g21932.t1;
OY813002.1_Germaria_angustata_genome_assembly,_chromosome:_5	AUGUSTUS	intron	51298213	51298277	1	-	.	ID=g21932.t1.intron1;Parent=g21932.t1;
OY813002.1_Germaria_angustata_genome_assembly,_chromosome:_5	AUGUSTUS	CDS	51298278	51298434	1	-	0	ID=g21932.t1.CDS2;Parent=g21932.t1;
OY813002.1_Germaria_angustata_genome_assembly,_chromosome:_5	AUGUSTUS	exon	51298278	51298434	.	-	.	ID=g21932.t1.exon2;Parent=g21932.t1;
OY813002.1_Germaria_angustata_genome_assembly,_chromosome:_5	AUGUSTUS	intron	51298435	51298492	1	-	.	ID=g21932.t1.intron2;Parent=g21932.t1;
OY813002.1_Germaria_angustata_genome_assembly,_chromosome:_5	AUGUSTUS	CDS	51298493	51298705	1	-	0	ID=g21932.t1.CDS3;Parent=g21932.t1;
OY813002.1_Germaria_angustata_genome_assembly,_chromosome:_5	AUGUSTUS	exon	51298493	51298705	.	-	.	ID=g21932.t1.exon3;Parent=g21932.t1;
OY813002.1_Germaria_angustata_genome_assembly,_chromosome:_5	AUGUSTUS	intron	51298706	51298766	1	-	.	ID=g21932.t1.intron3;Parent=g21932.t1;
OY813002.1_Germaria_angustata_genome_assembly,_chromosome:_5	AUGUSTUS	CDS	51298767	51298948	1	-	2	ID=g21932.t1.CDS4;Parent=g21932.t1;
OY813002.1_Germaria_angustata_genome_assembly,_chromosome:_5	AUGUSTUS	exon	51298767	51298948	.	-	.	ID=g21932.t1.exon4;Parent=g21932.t1;
OY813002.1_Germaria_angustata_genome_assembly,_chromosome:_5	AUGUSTUS	intron	51298949	51299005	1	-	.	ID=g21932.t1.intron4;Parent=g21932.t1;
OY813002.1_Germaria_angustata_genome_assembly,_chromosome:_5	AUGUSTUS	CDS	51299006	51299126	1	-	0	ID=g21932.t1.CDS5;Parent=g21932.t1;
OY813002.1_Germaria_angustata_genome_assembly,_chromosome:_5	AUGUSTUS	exon	51299006	51299126	.	-	.	ID=g21932.t1.exon5;Parent=g21932.t1;
OY813002.1_Germaria_angustata_genome_assembly,_chromosome:_5	AUGUSTUS	start_codon	51299124	51299126	.	-	0	ID=g21932.t1.start1;Parent=g21932.t1;
OY813002.1_Germaria_angustata_genome_assembly,_chromosome:_5	AUGUSTUS	gene	51300120	51305494	.	+	.	ID=g21933;
OY813002.1_Germaria_angustata_genome_assembly,_chromosome:_5	AUGUSTUS	mRNA	51300120	51305494	1	+	.	ID=g21933.t1;Parent=g21933;
OY813002.1_Germaria_angustata_genome_assembly,_chromosome:_5	AUGUSTUS	start_codon	51300120	51300122	.	+	0	ID=g21933.t1.start1;Parent=g21933.t1;
OY813002.1_Germaria_angustata_genome_assembly,_chromosome:_5	AUGUSTUS	CDS	51300120	51300266	1	+	0	ID=g21933.t1.CDS1;Parent=g21933.t1;
OY813002.1_Germaria_angustata_genome_assembly,_chromosome:_5	AUGUSTUS	exon	51300120	51300266	.	+	.	ID=g21933.t1.exon1;Parent=g21933.t1;
OY813002.1_Germaria_angustata_genome_assembly,_chromosome:_5	AUGUSTUS	intron	51300267	51304930	1	+	.	ID=g21933.t1.intron1;Parent=g21933.t1;
OY813002.1_Germaria_angustata_genome_assembly,_chromosome:_5	AUGUSTUS	CDS	51304931	51305494	1	+	0	ID=g21933.t1.CDS2;Parent=g21933.t1;
OY813002.1_Germaria_angustata_genome_assembly,_chromosome:_5	AUGUSTUS	exon	51304931	51305494	.	+	.	ID=g21933.t1.exon2;Parent=g21933.t1;
OY813002.1_Germaria_angustata_genome_assembly,_chromosome:_5	AUGUSTUS	stop_codon	51305492	51305494	.	+	0	ID=g21933.t1.stop1;Parent=g21933.t1;
OY813002.1_Germaria_angustata_genome_assembly,_chromosome:_5	AUGUSTUS	gene	51332402	51342321	.	+	.	ID=g21934;
OY813002.1_Germaria_angustata_genome_assembly,_chromosome:_5	AUGUSTUS	mRNA	51332402	51342321	0.59	+	.	ID=g21934.t1;Parent=g21934;
OY813002.1_Germaria_angustata_genome_assembly,_chromosome:_5	AUGUSTUS	start_codon	51332402	51332404	.	+	0	ID=g21934.t1.start1;Parent=g21934.t1;
OY813002.1_Germaria_angustata_genome_assembly,_chromosome:_5	AUGUSTUS	CDS	51332402	51332409	0.85	+	0	ID=g21934.t1.CDS1;Parent=g21934.t1;
OY813002.1_Germaria_angustata_genome_assembly,_chromosome:_5	AUGUSTUS	exon	51332402	51332409	.	+	.	ID=g21934.t1.exon1;Parent=g21934.t1;
OY813002.1_Germaria_angustata_genome_assembly,_chromosome:_5	AUGUSTUS	intron	51332410	51332458	0.63	+	.	ID=g21934.t1.intron1;Parent=g21934.t1;
OY813002.1_Germaria_angustata_genome_assembly,_chromosome:_5	AUGUSTUS	CDS	51332459	51332657	0.59	+	1	ID=g21934.t1.CDS2;Parent=g21934.t1;
OY813002.1_Germaria_angustata_genome_assembly,_chromosome:_5	AUGUSTUS	exon	51332459	51332657	.	+	.	ID=g21934.t1.exon2;Parent=g21934.t1;
OY813002.1_Germaria_angustata_genome_assembly,_chromosome:_5	AUGUSTUS	intron	51332658	51339406	0.9	+	.	ID=g21934.t1.intron2;Parent=g21934.t1;
OY813002.1_Germaria_angustata_genome_assembly,_chromosome:_5	AUGUSTUS	CDS	51339407	51339866	1	+	0	ID=g21934.t1.CDS3;Parent=g21934.t1;
OY813002.1_Germaria_angustata_genome_assembly,_chromosome:_5	AUGUSTUS	exon	51339407	51339866	.	+	.	ID=g21934.t1.exon3;Parent=g21934.t1;
OY813002.1_Germaria_angustata_genome_assembly,_chromosome:_5	AUGUSTUS	intron	51339867	51339937	1	+	.	ID=g21934.t1.intron3;Parent=g21934.t1;
OY813002.1_Germaria_angustata_genome_assembly,_chromosome:_5	AUGUSTUS	CDS	51339938	51341817	1	+	2	ID=g21934.t1.CDS4;Parent=g21934.t1;
OY813002.1_Germaria_angustata_genome_assembly,_chromosome:_5	AUGUSTUS	exon	51339938	51341817	.	+	.	ID=g21934.t1.exon4;Parent=g21934.t1;
OY813002.1_Germaria_angustata_genome_assembly,_chromosome:_5	AUGUSTUS	intron	51341818	51341883	1	+	.	ID=g21934.t1.intron4;Parent=g21934.t1;
OY813002.1_Germaria_angustata_genome_assembly,_chromosome:_5	AUGUSTUS	CDS	51341884	51342321	1	+	0	ID=g21934.t1.CDS5;Parent=g21934.t1;
OY813002.1_Germaria_angustata_genome_assembly,_chromosome:_5	AUGUSTUS	exon	51341884	51342321	.	+	.	ID=g21934.t1.exon5;Parent=g21934.t1;
OY813002.1_Germaria_angustata_genome_assembly,_chromosome:_5	AUGUSTUS	stop_codon	51342319	51342321	.	+	0	ID=g21934.t1.stop1;Parent=g21934.t1;
OY813002.1_Germaria_angustata_genome_assembly,_chromosome:_5	AUGUSTUS	gene	51352058	51355486	.	-	.	ID=g21935;
OY813002.1_Germaria_angustata_genome_assembly,_chromosome:_5	AUGUSTUS	mRNA	51352058	51355486	1	-	.	ID=g21935.t1;Parent=g21935;
OY813002.1_Germaria_angustata_genome_assembly,_chromosome:_5	AUGUSTUS	stop_codon	51352058	51352060	.	-	0	ID=g21935.t1.stop1;Parent=g21935.t1;
OY813002.1_Germaria_angustata_genome_assembly,_chromosome:_5	AUGUSTUS	CDS	51352058	51352213	1	-	0	ID=g21935.t1.CDS1;Parent=g21935.t1;
OY813002.1_Germaria_angustata_genome_assembly,_chromosome:_5	AUGUSTUS	exon	51352058	51352213	.	-	.	ID=g21935.t1.exon1;Parent=g21935.t1;
OY813002.1_Germaria_angustata_genome_assembly,_chromosome:_5	AUGUSTUS	intron	51352214	51352289	1	-	.	ID=g21935.t1.intron1;Parent=g21935.t1;
OY813002.1_Germaria_angustata_genome_assembly,_chromosome:_5	AUGUSTUS	CDS	51352290	51352837	1	-	2	ID=g21935.t1.CDS2;Parent=g21935.t1;
OY813002.1_Germaria_angustata_genome_assembly,_chromosome:_5	AUGUSTUS	exon	51352290	51352837	.	-	.	ID=g21935.t1.exon2;Parent=g21935.t1;
OY813002.1_Germaria_angustata_genome_assembly,_chromosome:_5	AUGUSTUS	intron	51352838	51352901	1	-	.	ID=g21935.t1.intron2;Parent=g21935.t1;
OY813002.1_Germaria_angustata_genome_assembly,_chromosome:_5	AUGUSTUS	CDS	51352902	51353064	1	-	0	ID=g21935.t1.CDS3;Parent=g21935.t1;
OY813002.1_Germaria_angustata_genome_assembly,_chromosome:_5	AUGUSTUS	exon	51352902	51353064	.	-	.	ID=g21935.t1.exon3;Parent=g21935.t1;
OY813002.1_Germaria_angustata_genome_assembly,_chromosome:_5	AUGUSTUS	intron	51353065	51354344	1	-	.	ID=g21935.t1.intron3;Parent=g21935.t1;
OY813002.1_Germaria_angustata_genome_assembly,_chromosome:_5	AUGUSTUS	CDS	51354345	51354510	1	-	1	ID=g21935.t1.CDS4;Parent=g21935.t1;
OY813002.1_Germaria_angustata_genome_assembly,_chromosome:_5	AUGUSTUS	exon	51354345	51354510	.	-	.	ID=g21935.t1.exon4;Parent=g21935.t1;
OY813002.1_Germaria_angustata_genome_assembly,_chromosome:_5	AUGUSTUS	intron	51354511	51354571	1	-	.	ID=g21935.t1.intron4;Parent=g21935.t1;
OY813002.1_Germaria_angustata_genome_assembly,_chromosome:_5	AUGUSTUS	CDS	51354572	51355016	1	-	2	ID=g21935.t1.CDS5;Parent=g21935.t1;
OY813002.1_Germaria_angustata_genome_assembly,_chromosome:_5	AUGUSTUS	exon	51354572	51355016	.	-	.	ID=g21935.t1.exon5;Parent=g21935.t1;
OY813002.1_Germaria_angustata_genome_assembly,_chromosome:_5	AUGUSTUS	intron	51355017	51355089	1	-	.	ID=g21935.t1.intron5;Parent=g21935.t1;
OY813002.1_Germaria_angustata_genome_assembly,_chromosome:_5	AUGUSTUS	CDS	51355090	51355486	1	-	0	ID=g21935.t1.CDS6;Parent=g21935.t1;
OY813002.1_Germaria_angustata_genome_assembly,_chromosome:_5	AUGUSTUS	exon	51355090	51355486	.	-	.	ID=g21935.t1.exon6;Parent=g21935.t1;
OY813002.1_Germaria_angustata_genome_assembly,_chromosome:_5	AUGUSTUS	start_codon	51355484	51355486	.	-	0	ID=g21935.t1.start1;Parent=g21935.t1;
OY813002.1_Germaria_angustata_genome_assembly,_chromosome:_5	AUGUSTUS	gene	51358509	51362820	.	+	.	ID=g21936;
OY813002.1_Germaria_angustata_genome_assembly,_chromosome:_5	AUGUSTUS	mRNA	51358509	51362820	1	+	.	ID=g21936.t1;Parent=g21936;
OY813002.1_Germaria_angustata_genome_assembly,_chromosome:_5	AUGUSTUS	start_codon	51358509	51358511	.	+	0	ID=g21936.t1.start1;Parent=g21936.t1;
OY813002.1_Germaria_angustata_genome_assembly,_chromosome:_5	AUGUSTUS	CDS	51358509	51358595	1	+	0	ID=g21936.t1.CDS1;Parent=g21936.t1;
OY813002.1_Germaria_angustata_genome_assembly,_chromosome:_5	AUGUSTUS	exon	51358509	51358595	.	+	.	ID=g21936.t1.exon1;Parent=g21936.t1;
OY813002.1_Germaria_angustata_genome_assembly,_chromosome:_5	AUGUSTUS	intron	51358596	51358659	1	+	.	ID=g21936.t1.intron1;Parent=g21936.t1;
OY813002.1_Germaria_angustata_genome_assembly,_chromosome:_5	AUGUSTUS	CDS	51358660	51358868	1	+	0	ID=g21936.t1.CDS2;Parent=g21936.t1;
OY813002.1_Germaria_angustata_genome_assembly,_chromosome:_5	AUGUSTUS	exon	51358660	51358868	.	+	.	ID=g21936.t1.exon2;Parent=g21936.t1;
OY813002.1_Germaria_angustata_genome_assembly,_chromosome:_5	AUGUSTUS	intron	51358869	51360326	1	+	.	ID=g21936.t1.intron2;Parent=g21936.t1;
OY813002.1_Germaria_angustata_genome_assembly,_chromosome:_5	AUGUSTUS	CDS	51360327	51360456	1	+	1	ID=g21936.t1.CDS3;Parent=g21936.t1;
OY813002.1_Germaria_angustata_genome_assembly,_chromosome:_5	AUGUSTUS	exon	51360327	51360456	.	+	.	ID=g21936.t1.exon3;Parent=g21936.t1;
OY813002.1_Germaria_angustata_genome_assembly,_chromosome:_5	AUGUSTUS	intron	51360457	51360524	1	+	.	ID=g21936.t1.intron3;Parent=g21936.t1;
OY813002.1_Germaria_angustata_genome_assembly,_chromosome:_5	AUGUSTUS	CDS	51360525	51360662	1	+	0	ID=g21936.t1.CDS4;Parent=g21936.t1;
OY813002.1_Germaria_angustata_genome_assembly,_chromosome:_5	AUGUSTUS	exon	51360525	51360662	.	+	.	ID=g21936.t1.exon4;Parent=g21936.t1;
OY813002.1_Germaria_angustata_genome_assembly,_chromosome:_5	AUGUSTUS	intron	51360663	51360718	1	+	.	ID=g21936.t1.intron4;Parent=g21936.t1;
OY813002.1_Germaria_angustata_genome_assembly,_chromosome:_5	AUGUSTUS	CDS	51360719	51360889	1	+	0	ID=g21936.t1.CDS5;Parent=g21936.t1;
OY813002.1_Germaria_angustata_genome_assembly,_chromosome:_5	AUGUSTUS	exon	51360719	51360889	.	+	.	ID=g21936.t1.exon5;Parent=g21936.t1;
OY813002.1_Germaria_angustata_genome_assembly,_chromosome:_5	AUGUSTUS	intron	51360890	51361034	1	+	.	ID=g21936.t1.intron5;Parent=g21936.t1;
OY813002.1_Germaria_angustata_genome_assembly,_chromosome:_5	AUGUSTUS	CDS	51361035	51361079	1	+	0	ID=g21936.t1.CDS6;Parent=g21936.t1;
OY813002.1_Germaria_angustata_genome_assembly,_chromosome:_5	AUGUSTUS	exon	51361035	51361079	.	+	.	ID=g21936.t1.exon6;Parent=g21936.t1;
OY813002.1_Germaria_angustata_genome_assembly,_chromosome:_5	AUGUSTUS	intron	51361080	51361138	1	+	.	ID=g21936.t1.intron6;Parent=g21936.t1;
OY813002.1_Germaria_angustata_genome_assembly,_chromosome:_5	AUGUSTUS	CDS	51361139	51361446	1	+	0	ID=g21936.t1.CDS7;Parent=g21936.t1;
OY813002.1_Germaria_angustata_genome_assembly,_chromosome:_5	AUGUSTUS	exon	51361139	51361446	.	+	.	ID=g21936.t1.exon7;Parent=g21936.t1;
OY813002.1_Germaria_angustata_genome_assembly,_chromosome:_5	AUGUSTUS	intron	51361447	51361998	1	+	.	ID=g21936.t1.intron7;Parent=g21936.t1;
OY813002.1_Germaria_angustata_genome_assembly,_chromosome:_5	AUGUSTUS	CDS	51361999	51362112	1	+	1	ID=g21936.t1.CDS8;Parent=g21936.t1;
OY813002.1_Germaria_angustata_genome_assembly,_chromosome:_5	AUGUSTUS	exon	51361999	51362112	.	+	.	ID=g21936.t1.exon8;Parent=g21936.t1;
OY813002.1_Germaria_angustata_genome_assembly,_chromosome:_5	AUGUSTUS	intron	51362113	51362175	1	+	.	ID=g21936.t1.intron8;Parent=g21936.t1;
OY813002.1_Germaria_angustata_genome_assembly,_chromosome:_5	AUGUSTUS	CDS	51362176	51362378	1	+	1	ID=g21936.t1.CDS9;Parent=g21936.t1;
OY813002.1_Germaria_angustata_genome_assembly,_chromosome:_5	AUGUSTUS	exon	51362176	51362378	.	+	.	ID=g21936.t1.exon9;Parent=g21936.t1;
OY813002.1_Germaria_angustata_genome_assembly,_chromosome:_5	AUGUSTUS	intron	51362379	51362443	1	+	.	ID=g21936.t1.intron9;Parent=g21936.t1;
OY813002.1_Germaria_angustata_genome_assembly,_chromosome:_5	AUGUSTUS	CDS	51362444	51362820	1	+	2	ID=g21936.t1.CDS10;Parent=g21936.t1;
OY813002.1_Germaria_angustata_genome_assembly,_chromosome:_5	AUGUSTUS	exon	51362444	51362820	.	+	.	ID=g21936.t1.exon10;Parent=g21936.t1;
OY813002.1_Germaria_angustata_genome_assembly,_chromosome:_5	AUGUSTUS	stop_codon	51362818	51362820	.	+	0	ID=g21936.t1.stop1;Parent=g21936.t1;
OY813002.1_Germaria_angustata_genome_assembly,_chromosome:_5	AUGUSTUS	gene	51488810	51493160	.	+	.	ID=g21937;
OY813002.1_Germaria_angustata_genome_assembly,_chromosome:_5	AUGUSTUS	mRNA	51488810	51493160	1	+	.	ID=g21937.t1;Parent=g21937;
OY813002.1_Germaria_angustata_genome_assembly,_chromosome:_5	AUGUSTUS	start_codon	51488810	51488812	.	+	0	ID=g21937.t1.start1;Parent=g21937.t1;
OY813002.1_Germaria_angustata_genome_assembly,_chromosome:_5	AUGUSTUS	CDS	51488810	51488907	1	+	0	ID=g21937.t1.CDS1;Parent=g21937.t1;
OY813002.1_Germaria_angustata_genome_assembly,_chromosome:_5	AUGUSTUS	exon	51488810	51488907	.	+	.	ID=g21937.t1.exon1;Parent=g21937.t1;
OY813002.1_Germaria_angustata_genome_assembly,_chromosome:_5	AUGUSTUS	intron	51488908	51492301	1	+	.	ID=g21937.t1.intron1;Parent=g21937.t1;
OY813002.1_Germaria_angustata_genome_assembly,_chromosome:_5	AUGUSTUS	CDS	51492302	51493160	1	+	1	ID=g21937.t1.CDS2;Parent=g21937.t1;
OY813002.1_Germaria_angustata_genome_assembly,_chromosome:_5	AUGUSTUS	exon	51492302	51493160	.	+	.	ID=g21937.t1.exon2;Parent=g21937.t1;
OY813002.1_Germaria_angustata_genome_assembly,_chromosome:_5	AUGUSTUS	stop_codon	51493158	51493160	.	+	0	ID=g21937.t1.stop1;Parent=g21937.t1;
OY813002.1_Germaria_angustata_genome_assembly,_chromosome:_5	AUGUSTUS	gene	51547953	51565739	.	+	.	ID=g21938;
OY813002.1_Germaria_angustata_genome_assembly,_chromosome:_5	AUGUSTUS	mRNA	51547953	51565739	0.12	+	.	ID=g21938.t1;Parent=g21938;
OY813002.1_Germaria_angustata_genome_assembly,_chromosome:_5	AUGUSTUS	start_codon	51547953	51547955	.	+	0	ID=g21938.t1.start1;Parent=g21938.t1;
OY813002.1_Germaria_angustata_genome_assembly,_chromosome:_5	AUGUSTUS	CDS	51547953	51548517	0.45	+	0	ID=g21938.t1.CDS1;Parent=g21938.t1;
OY813002.1_Germaria_angustata_genome_assembly,_chromosome:_5	AUGUSTUS	exon	51547953	51548517	.	+	.	ID=g21938.t1.exon1;Parent=g21938.t1;
OY813002.1_Germaria_angustata_genome_assembly,_chromosome:_5	AUGUSTUS	intron	51548518	51549285	0.39	+	.	ID=g21938.t1.intron1;Parent=g21938.t1;
OY813002.1_Germaria_angustata_genome_assembly,_chromosome:_5	AUGUSTUS	CDS	51549286	51549830	0.57	+	2	ID=g21938.t1.CDS2;Parent=g21938.t1;
OY813002.1_Germaria_angustata_genome_assembly,_chromosome:_5	AUGUSTUS	exon	51549286	51549830	.	+	.	ID=g21938.t1.exon2;Parent=g21938.t1;
OY813002.1_Germaria_angustata_genome_assembly,_chromosome:_5	AUGUSTUS	intron	51549831	51549961	0.6	+	.	ID=g21938.t1.intron2;Parent=g21938.t1;
OY813002.1_Germaria_angustata_genome_assembly,_chromosome:_5	AUGUSTUS	CDS	51549962	51550293	0.45	+	0	ID=g21938.t1.CDS3;Parent=g21938.t1;
OY813002.1_Germaria_angustata_genome_assembly,_chromosome:_5	AUGUSTUS	exon	51549962	51550293	.	+	.	ID=g21938.t1.exon3;Parent=g21938.t1;
OY813002.1_Germaria_angustata_genome_assembly,_chromosome:_5	AUGUSTUS	intron	51550294	51555195	0.25	+	.	ID=g21938.t1.intron3;Parent=g21938.t1;
OY813002.1_Germaria_angustata_genome_assembly,_chromosome:_5	AUGUSTUS	CDS	51555196	51555355	0.56	+	1	ID=g21938.t1.CDS4;Parent=g21938.t1;
OY813002.1_Germaria_angustata_genome_assembly,_chromosome:_5	AUGUSTUS	exon	51555196	51555355	.	+	.	ID=g21938.t1.exon4;Parent=g21938.t1;
OY813002.1_Germaria_angustata_genome_assembly,_chromosome:_5	AUGUSTUS	intron	51555356	51563123	0.8	+	.	ID=g21938.t1.intron4;Parent=g21938.t1;
OY813002.1_Germaria_angustata_genome_assembly,_chromosome:_5	AUGUSTUS	CDS	51563124	51563411	1	+	0	ID=g21938.t1.CDS5;Parent=g21938.t1;
OY813002.1_Germaria_angustata_genome_assembly,_chromosome:_5	AUGUSTUS	exon	51563124	51563411	.	+	.	ID=g21938.t1.exon5;Parent=g21938.t1;
OY813002.1_Germaria_angustata_genome_assembly,_chromosome:_5	AUGUSTUS	intron	51563412	51563491	1	+	.	ID=g21938.t1.intron5;Parent=g21938.t1;
OY813002.1_Germaria_angustata_genome_assembly,_chromosome:_5	AUGUSTUS	CDS	51563492	51563654	1	+	0	ID=g21938.t1.CDS6;Parent=g21938.t1;
OY813002.1_Germaria_angustata_genome_assembly,_chromosome:_5	AUGUSTUS	exon	51563492	51563654	.	+	.	ID=g21938.t1.exon6;Parent=g21938.t1;
OY813002.1_Germaria_angustata_genome_assembly,_chromosome:_5	AUGUSTUS	intron	51563655	51565191	1	+	.	ID=g21938.t1.intron6;Parent=g21938.t1;
OY813002.1_Germaria_angustata_genome_assembly,_chromosome:_5	AUGUSTUS	CDS	51565192	51565739	1	+	2	ID=g21938.t1.CDS7;Parent=g21938.t1;
OY813002.1_Germaria_angustata_genome_assembly,_chromosome:_5	AUGUSTUS	exon	51565192	51565739	.	+	.	ID=g21938.t1.exon7;Parent=g21938.t1;
OY813002.1_Germaria_angustata_genome_assembly,_chromosome:_5	AUGUSTUS	stop_codon	51565737	51565739	.	+	0	ID=g21938.t1.stop1;Parent=g21938.t1;
OY813002.1_Germaria_angustata_genome_assembly,_chromosome:_5	AUGUSTUS	gene	51568085	51570256	.	-	.	ID=g21939;
OY813002.1_Germaria_angustata_genome_assembly,_chromosome:_5	AUGUSTUS	mRNA	51568085	51570256	0.98	-	.	ID=g21939.t1;Parent=g21939;
OY813002.1_Germaria_angustata_genome_assembly,_chromosome:_5	AUGUSTUS	stop_codon	51568085	51568087	.	-	0	ID=g21939.t1.stop1;Parent=g21939.t1;
OY813002.1_Germaria_angustata_genome_assembly,_chromosome:_5	AUGUSTUS	CDS	51568085	51568137	0.98	-	2	ID=g21939.t1.CDS1;Parent=g21939.t1;
OY813002.1_Germaria_angustata_genome_assembly,_chromosome:_5	AUGUSTUS	exon	51568085	51568137	.	-	.	ID=g21939.t1.exon1;Parent=g21939.t1;
OY813002.1_Germaria_angustata_genome_assembly,_chromosome:_5	AUGUSTUS	intron	51568138	51569532	0.98	-	.	ID=g21939.t1.intron1;Parent=g21939.t1;
OY813002.1_Germaria_angustata_genome_assembly,_chromosome:_5	AUGUSTUS	CDS	51569533	51570046	1	-	0	ID=g21939.t1.CDS2;Parent=g21939.t1;
OY813002.1_Germaria_angustata_genome_assembly,_chromosome:_5	AUGUSTUS	exon	51569533	51570046	.	-	.	ID=g21939.t1.exon2;Parent=g21939.t1;
OY813002.1_Germaria_angustata_genome_assembly,_chromosome:_5	AUGUSTUS	intron	51570047	51570111	1	-	.	ID=g21939.t1.intron2;Parent=g21939.t1;
OY813002.1_Germaria_angustata_genome_assembly,_chromosome:_5	AUGUSTUS	CDS	51570112	51570167	1	-	2	ID=g21939.t1.CDS3;Parent=g21939.t1;
OY813002.1_Germaria_angustata_genome_assembly,_chromosome:_5	AUGUSTUS	exon	51570112	51570167	.	-	.	ID=g21939.t1.exon3;Parent=g21939.t1;
OY813002.1_Germaria_angustata_genome_assembly,_chromosome:_5	AUGUSTUS	intron	51570168	51570231	1	-	.	ID=g21939.t1.intron3;Parent=g21939.t1;
OY813002.1_Germaria_angustata_genome_assembly,_chromosome:_5	AUGUSTUS	CDS	51570232	51570256	1	-	0	ID=g21939.t1.CDS4;Parent=g21939.t1;
OY813002.1_Germaria_angustata_genome_assembly,_chromosome:_5	AUGUSTUS	exon	51570232	51570256	.	-	.	ID=g21939.t1.exon4;Parent=g21939.t1;
OY813002.1_Germaria_angustata_genome_assembly,_chromosome:_5	AUGUSTUS	start_codon	51570254	51570256	.	-	0	ID=g21939.t1.start1;Parent=g21939.t1;
OY813002.1_Germaria_angustata_genome_assembly,_chromosome:_5	AUGUSTUS	gene	51579883	51583678	.	+	.	ID=g21940;
OY813002.1_Germaria_angustata_genome_assembly,_chromosome:_5	AUGUSTUS	mRNA	51579922	51583678	1	+	.	ID=g21940.t1;Parent=g21940;
OY813002.1_Germaria_angustata_genome_assembly,_chromosome:_5	AUGUSTUS	start_codon	51579922	51579924	.	+	0	ID=g21940.t1.start1;Parent=g21940.t1;
OY813002.1_Germaria_angustata_genome_assembly,_chromosome:_5	AUGUSTUS	CDS	51579922	51580561	1	+	0	ID=g21940.t1.CDS1;Parent=g21940.t1;
OY813002.1_Germaria_angustata_genome_assembly,_chromosome:_5	AUGUSTUS	exon	51579922	51580561	.	+	.	ID=g21940.t1.exon1;Parent=g21940.t1;
OY813002.1_Germaria_angustata_genome_assembly,_chromosome:_5	AUGUSTUS	intron	51580562	51583151	1	+	.	ID=g21940.t1.intron1;Parent=g21940.t1;
OY813002.1_Germaria_angustata_genome_assembly,_chromosome:_5	AUGUSTUS	CDS	51583152	51583302	1	+	2	ID=g21940.t1.CDS2;Parent=g21940.t1;
OY813002.1_Germaria_angustata_genome_assembly,_chromosome:_5	AUGUSTUS	exon	51583152	51583302	.	+	.	ID=g21940.t1.exon2;Parent=g21940.t1;
OY813002.1_Germaria_angustata_genome_assembly,_chromosome:_5	AUGUSTUS	intron	51583303	51583524	1	+	.	ID=g21940.t1.intron2;Parent=g21940.t1;
OY813002.1_Germaria_angustata_genome_assembly,_chromosome:_5	AUGUSTUS	CDS	51583525	51583678	1	+	1	ID=g21940.t1.CDS3;Parent=g21940.t1;
OY813002.1_Germaria_angustata_genome_assembly,_chromosome:_5	AUGUSTUS	exon	51583525	51583678	.	+	.	ID=g21940.t1.exon3;Parent=g21940.t1;
OY813002.1_Germaria_angustata_genome_assembly,_chromosome:_5	AUGUSTUS	stop_codon	51583676	51583678	.	+	0	ID=g21940.t1.stop1;Parent=g21940.t1;
OY813002.1_Germaria_angustata_genome_assembly,_chromosome:_5	AUGUSTUS	mRNA	51579883	51583678	0.98	+	.	ID=g21940.t2;Parent=g21940;
OY813002.1_Germaria_angustata_genome_assembly,_chromosome:_5	AUGUSTUS	start_codon	51579883	51579885	.	+	0	ID=g21940.t2.start1;Parent=g21940.t2;
OY813002.1_Germaria_angustata_genome_assembly,_chromosome:_5	AUGUSTUS	CDS	51579883	51580561	0.98	+	0	ID=g21940.t2.CDS1;Parent=g21940.t2;
OY813002.1_Germaria_angustata_genome_assembly,_chromosome:_5	AUGUSTUS	exon	51579883	51580561	.	+	.	ID=g21940.t2.exon1;Parent=g21940.t2;
OY813002.1_Germaria_angustata_genome_assembly,_chromosome:_5	AUGUSTUS	intron	51580562	51583151	1	+	.	ID=g21940.t2.intron1;Parent=g21940.t2;
OY813002.1_Germaria_angustata_genome_assembly,_chromosome:_5	AUGUSTUS	CDS	51583152	51583302	1	+	2	ID=g21940.t2.CDS2;Parent=g21940.t2;
OY813002.1_Germaria_angustata_genome_assembly,_chromosome:_5	AUGUSTUS	exon	51583152	51583302	.	+	.	ID=g21940.t2.exon2;Parent=g21940.t2;
OY813002.1_Germaria_angustata_genome_assembly,_chromosome:_5	AUGUSTUS	intron	51583303	51583524	1	+	.	ID=g21940.t2.intron2;Parent=g21940.t2;
OY813002.1_Germaria_angustata_genome_assembly,_chromosome:_5	AUGUSTUS	CDS	51583525	51583678	1	+	1	ID=g21940.t2.CDS3;Parent=g21940.t2;
OY813002.1_Germaria_angustata_genome_assembly,_chromosome:_5	AUGUSTUS	exon	51583525	51583678	.	+	.	ID=g21940.t2.exon3;Parent=g21940.t2;
OY813002.1_Germaria_angustata_genome_assembly,_chromosome:_5	AUGUSTUS	stop_codon	51583676	51583678	.	+	0	ID=g21940.t2.stop1;Parent=g21940.t2;
OY813002.1_Germaria_angustata_genome_assembly,_chromosome:_5	AUGUSTUS	gene	51596023	51597296	.	+	.	ID=g21941;
OY813002.1_Germaria_angustata_genome_assembly,_chromosome:_5	AUGUSTUS	mRNA	51596023	51597296	1	+	.	ID=g21941.t1;Parent=g21941;
OY813002.1_Germaria_angustata_genome_assembly,_chromosome:_5	AUGUSTUS	start_codon	51596023	51596025	.	+	0	ID=g21941.t1.start1;Parent=g21941.t1;
OY813002.1_Germaria_angustata_genome_assembly,_chromosome:_5	AUGUSTUS	CDS	51596023	51596425	1	+	0	ID=g21941.t1.CDS1;Parent=g21941.t1;
OY813002.1_Germaria_angustata_genome_assembly,_chromosome:_5	AUGUSTUS	exon	51596023	51596425	.	+	.	ID=g21941.t1.exon1;Parent=g21941.t1;
OY813002.1_Germaria_angustata_genome_assembly,_chromosome:_5	AUGUSTUS	intron	51596426	51596490	1	+	.	ID=g21941.t1.intron1;Parent=g21941.t1;
OY813002.1_Germaria_angustata_genome_assembly,_chromosome:_5	AUGUSTUS	CDS	51596491	51597296	1	+	2	ID=g21941.t1.CDS2;Parent=g21941.t1;
OY813002.1_Germaria_angustata_genome_assembly,_chromosome:_5	AUGUSTUS	exon	51596491	51597296	.	+	.	ID=g21941.t1.exon2;Parent=g21941.t1;
OY813002.1_Germaria_angustata_genome_assembly,_chromosome:_5	AUGUSTUS	stop_codon	51597294	51597296	.	+	0	ID=g21941.t1.stop1;Parent=g21941.t1;
OY813002.1_Germaria_angustata_genome_assembly,_chromosome:_5	AUGUSTUS	gene	51600605	51602721	.	-	.	ID=g21942;
OY813002.1_Germaria_angustata_genome_assembly,_chromosome:_5	AUGUSTUS	mRNA	51600605	51602721	1	-	.	ID=g21942.t1;Parent=g21942;
OY813002.1_Germaria_angustata_genome_assembly,_chromosome:_5	AUGUSTUS	stop_codon	51600605	51600607	.	-	0	ID=g21942.t1.stop1;Parent=g21942.t1;
OY813002.1_Germaria_angustata_genome_assembly,_chromosome:_5	AUGUSTUS	CDS	51600605	51600860	1	-	1	ID=g21942.t1.CDS1;Parent=g21942.t1;
OY813002.1_Germaria_angustata_genome_assembly,_chromosome:_5	AUGUSTUS	exon	51600605	51600860	.	-	.	ID=g21942.t1.exon1;Parent=g21942.t1;
OY813002.1_Germaria_angustata_genome_assembly,_chromosome:_5	AUGUSTUS	intron	51600861	51602509	1	-	.	ID=g21942.t1.intron1;Parent=g21942.t1;
OY813002.1_Germaria_angustata_genome_assembly,_chromosome:_5	AUGUSTUS	CDS	51602510	51602721	1	-	0	ID=g21942.t1.CDS2;Parent=g21942.t1;
OY813002.1_Germaria_angustata_genome_assembly,_chromosome:_5	AUGUSTUS	exon	51602510	51602721	.	-	.	ID=g21942.t1.exon2;Parent=g21942.t1;
OY813002.1_Germaria_angustata_genome_assembly,_chromosome:_5	AUGUSTUS	start_codon	51602719	51602721	.	-	0	ID=g21942.t1.start1;Parent=g21942.t1;
OY813002.1_Germaria_angustata_genome_assembly,_chromosome:_5	AUGUSTUS	gene	51608877	51609365	.	+	.	ID=g21943;
OY813002.1_Germaria_angustata_genome_assembly,_chromosome:_5	AUGUSTUS	mRNA	51608877	51609365	1	+	.	ID=g21943.t1;Parent=g21943;
OY813002.1_Germaria_angustata_genome_assembly,_chromosome:_5	AUGUSTUS	start_codon	51608877	51608879	.	+	0	ID=g21943.t1.start1;Parent=g21943.t1;
OY813002.1_Germaria_angustata_genome_assembly,_chromosome:_5	AUGUSTUS	CDS	51608877	51609151	1	+	0	ID=g21943.t1.CDS1;Parent=g21943.t1;
OY813002.1_Germaria_angustata_genome_assembly,_chromosome:_5	AUGUSTUS	exon	51608877	51609151	.	+	.	ID=g21943.t1.exon1;Parent=g21943.t1;
OY813002.1_Germaria_angustata_genome_assembly,_chromosome:_5	AUGUSTUS	intron	51609152	51609220	1	+	.	ID=g21943.t1.intron1;Parent=g21943.t1;
OY813002.1_Germaria_angustata_genome_assembly,_chromosome:_5	AUGUSTUS	CDS	51609221	51609365	1	+	1	ID=g21943.t1.CDS2;Parent=g21943.t1;
OY813002.1_Germaria_angustata_genome_assembly,_chromosome:_5	AUGUSTUS	exon	51609221	51609365	.	+	.	ID=g21943.t1.exon2;Parent=g21943.t1;
OY813002.1_Germaria_angustata_genome_assembly,_chromosome:_5	AUGUSTUS	stop_codon	51609363	51609365	.	+	0	ID=g21943.t1.stop1;Parent=g21943.t1;
OY813002.1_Germaria_angustata_genome_assembly,_chromosome:_5	AUGUSTUS	gene	51610841	51611277	.	+	.	ID=g21944;
OY813002.1_Germaria_angustata_genome_assembly,_chromosome:_5	AUGUSTUS	mRNA	51610841	51611277	0.99	+	.	ID=g21944.t1;Parent=g21944;
OY813002.1_Germaria_angustata_genome_assembly,_chromosome:_5	AUGUSTUS	start_codon	51610841	51610843	.	+	0	ID=g21944.t1.start1;Parent=g21944.t1;
OY813002.1_Germaria_angustata_genome_assembly,_chromosome:_5	AUGUSTUS	CDS	51610841	51610911	0.99	+	0	ID=g21944.t1.CDS1;Parent=g21944.t1;
OY813002.1_Germaria_angustata_genome_assembly,_chromosome:_5	AUGUSTUS	exon	51610841	51610911	.	+	.	ID=g21944.t1.exon1;Parent=g21944.t1;
OY813002.1_Germaria_angustata_genome_assembly,_chromosome:_5	AUGUSTUS	intron	51610912	51611045	0.99	+	.	ID=g21944.t1.intron1;Parent=g21944.t1;
OY813002.1_Germaria_angustata_genome_assembly,_chromosome:_5	AUGUSTUS	CDS	51611046	51611277	0.99	+	1	ID=g21944.t1.CDS2;Parent=g21944.t1;
OY813002.1_Germaria_angustata_genome_assembly,_chromosome:_5	AUGUSTUS	exon	51611046	51611277	.	+	.	ID=g21944.t1.exon2;Parent=g21944.t1;
OY813002.1_Germaria_angustata_genome_assembly,_chromosome:_5	AUGUSTUS	stop_codon	51611275	51611277	.	+	0	ID=g21944.t1.stop1;Parent=g21944.t1;
OY813002.1_Germaria_angustata_genome_assembly,_chromosome:_5	GeneMark.hmm3	gene	51611086	51611277	.	+	.	ID=g21945;
OY813002.1_Germaria_angustata_genome_assembly,_chromosome:_5	GeneMark.hmm3	mRNA	51611086	51611277	.	+	.	ID=g21945.t1;Parent=g21945;
OY813002.1_Germaria_angustata_genome_assembly,_chromosome:_5	GeneMark.hmm3	CDS	51611086	51611277	.	+	0	ID=g21945.t1.CDS1;Parent=g21945.t1;
OY813002.1_Germaria_angustata_genome_assembly,_chromosome:_5	GeneMark.hmm3	exon	51611086	51611277	.	+	0	ID=g21945.t1.exon1;Parent=g21945.t1;
OY813002.1_Germaria_angustata_genome_assembly,_chromosome:_5	AUGUSTUS	gene	51613495	51614058	.	-	.	ID=g21946;
OY813002.1_Germaria_angustata_genome_assembly,_chromosome:_5	AUGUSTUS	mRNA	51613495	51614058	1	-	.	ID=g21946.t1;Parent=g21946;
OY813002.1_Germaria_angustata_genome_assembly,_chromosome:_5	AUGUSTUS	stop_codon	51613495	51613497	.	-	0	ID=g21946.t1.stop1;Parent=g21946.t1;
OY813002.1_Germaria_angustata_genome_assembly,_chromosome:_5	AUGUSTUS	CDS	51613495	51613621	1	-	1	ID=g21946.t1.CDS1;Parent=g21946.t1;
OY813002.1_Germaria_angustata_genome_assembly,_chromosome:_5	AUGUSTUS	exon	51613495	51613621	.	-	.	ID=g21946.t1.exon1;Parent=g21946.t1;
OY813002.1_Germaria_angustata_genome_assembly,_chromosome:_5	AUGUSTUS	intron	51613622	51613711	1	-	.	ID=g21946.t1.intron1;Parent=g21946.t1;
OY813002.1_Germaria_angustata_genome_assembly,_chromosome:_5	AUGUSTUS	CDS	51613712	51614058	1	-	0	ID=g21946.t1.CDS2;Parent=g21946.t1;
OY813002.1_Germaria_angustata_genome_assembly,_chromosome:_5	AUGUSTUS	exon	51613712	51614058	.	-	.	ID=g21946.t1.exon2;Parent=g21946.t1;
OY813002.1_Germaria_angustata_genome_assembly,_chromosome:_5	AUGUSTUS	start_codon	51614056	51614058	.	-	0	ID=g21946.t1.start1;Parent=g21946.t1;
OY813002.1_Germaria_angustata_genome_assembly,_chromosome:_5	AUGUSTUS	gene	51618118	51618650	.	-	.	ID=g21947;
OY813002.1_Germaria_angustata_genome_assembly,_chromosome:_5	AUGUSTUS	mRNA	51618118	51618650	1	-	.	ID=g21947.t1;Parent=g21947;
OY813002.1_Germaria_angustata_genome_assembly,_chromosome:_5	AUGUSTUS	stop_codon	51618118	51618120	.	-	0	ID=g21947.t1.stop1;Parent=g21947.t1;
OY813002.1_Germaria_angustata_genome_assembly,_chromosome:_5	AUGUSTUS	CDS	51618118	51618361	1	-	1	ID=g21947.t1.CDS1;Parent=g21947.t1;
OY813002.1_Germaria_angustata_genome_assembly,_chromosome:_5	AUGUSTUS	exon	51618118	51618361	.	-	.	ID=g21947.t1.exon1;Parent=g21947.t1;
OY813002.1_Germaria_angustata_genome_assembly,_chromosome:_5	AUGUSTUS	intron	51618362	51618441	1	-	.	ID=g21947.t1.intron1;Parent=g21947.t1;
OY813002.1_Germaria_angustata_genome_assembly,_chromosome:_5	AUGUSTUS	CDS	51618442	51618650	1	-	0	ID=g21947.t1.CDS2;Parent=g21947.t1;
OY813002.1_Germaria_angustata_genome_assembly,_chromosome:_5	AUGUSTUS	exon	51618442	51618650	.	-	.	ID=g21947.t1.exon2;Parent=g21947.t1;
OY813002.1_Germaria_angustata_genome_assembly,_chromosome:_5	AUGUSTUS	start_codon	51618648	51618650	.	-	0	ID=g21947.t1.start1;Parent=g21947.t1;
OY813002.1_Germaria_angustata_genome_assembly,_chromosome:_5	AUGUSTUS	gene	51623615	51623974	.	-	.	ID=g21948;
OY813002.1_Germaria_angustata_genome_assembly,_chromosome:_5	AUGUSTUS	mRNA	51623615	51623974	1	-	.	ID=g21948.t1;Parent=g21948;
OY813002.1_Germaria_angustata_genome_assembly,_chromosome:_5	AUGUSTUS	stop_codon	51623615	51623617	.	-	0	ID=g21948.t1.stop1;Parent=g21948.t1;
OY813002.1_Germaria_angustata_genome_assembly,_chromosome:_5	AUGUSTUS	CDS	51623615	51623974	1	-	0	ID=g21948.t1.CDS1;Parent=g21948.t1;
OY813002.1_Germaria_angustata_genome_assembly,_chromosome:_5	AUGUSTUS	exon	51623615	51623974	.	-	.	ID=g21948.t1.exon1;Parent=g21948.t1;
OY813002.1_Germaria_angustata_genome_assembly,_chromosome:_5	AUGUSTUS	start_codon	51623972	51623974	.	-	0	ID=g21948.t1.start1;Parent=g21948.t1;
OY813002.1_Germaria_angustata_genome_assembly,_chromosome:_5	AUGUSTUS	gene	51626318	51627523	.	-	.	ID=g21949;
OY813002.1_Germaria_angustata_genome_assembly,_chromosome:_5	AUGUSTUS	mRNA	51626318	51627523	1	-	.	ID=g21949.t1;Parent=g21949;
OY813002.1_Germaria_angustata_genome_assembly,_chromosome:_5	AUGUSTUS	stop_codon	51626318	51626320	.	-	0	ID=g21949.t1.stop1;Parent=g21949.t1;
OY813002.1_Germaria_angustata_genome_assembly,_chromosome:_5	AUGUSTUS	CDS	51626318	51626435	1	-	1	ID=g21949.t1.CDS1;Parent=g21949.t1;
OY813002.1_Germaria_angustata_genome_assembly,_chromosome:_5	AUGUSTUS	exon	51626318	51626435	.	-	.	ID=g21949.t1.exon1;Parent=g21949.t1;
OY813002.1_Germaria_angustata_genome_assembly,_chromosome:_5	AUGUSTUS	intron	51626436	51627203	1	-	.	ID=g21949.t1.intron1;Parent=g21949.t1;
OY813002.1_Germaria_angustata_genome_assembly,_chromosome:_5	AUGUSTUS	CDS	51627204	51627523	1	-	0	ID=g21949.t1.CDS2;Parent=g21949.t1;
OY813002.1_Germaria_angustata_genome_assembly,_chromosome:_5	AUGUSTUS	exon	51627204	51627523	.	-	.	ID=g21949.t1.exon2;Parent=g21949.t1;
OY813002.1_Germaria_angustata_genome_assembly,_chromosome:_5	AUGUSTUS	start_codon	51627521	51627523	.	-	0	ID=g21949.t1.start1;Parent=g21949.t1;
OY813002.1_Germaria_angustata_genome_assembly,_chromosome:_5	AUGUSTUS	gene	51640133	51648197	.	+	.	ID=g21950;
OY813002.1_Germaria_angustata_genome_assembly,_chromosome:_5	AUGUSTUS	mRNA	51640133	51648197	1	+	.	ID=g21950.t1;Parent=g21950;
OY813002.1_Germaria_angustata_genome_assembly,_chromosome:_5	AUGUSTUS	start_codon	51640133	51640135	.	+	0	ID=g21950.t1.start1;Parent=g21950.t1;
OY813002.1_Germaria_angustata_genome_assembly,_chromosome:_5	AUGUSTUS	CDS	51640133	51640356	1	+	0	ID=g21950.t1.CDS1;Parent=g21950.t1;
OY813002.1_Germaria_angustata_genome_assembly,_chromosome:_5	AUGUSTUS	exon	51640133	51640356	.	+	.	ID=g21950.t1.exon1;Parent=g21950.t1;
OY813002.1_Germaria_angustata_genome_assembly,_chromosome:_5	AUGUSTUS	intron	51640357	51648094	1	+	.	ID=g21950.t1.intron1;Parent=g21950.t1;
OY813002.1_Germaria_angustata_genome_assembly,_chromosome:_5	AUGUSTUS	CDS	51648095	51648197	1	+	1	ID=g21950.t1.CDS2;Parent=g21950.t1;
OY813002.1_Germaria_angustata_genome_assembly,_chromosome:_5	AUGUSTUS	exon	51648095	51648197	.	+	.	ID=g21950.t1.exon2;Parent=g21950.t1;
OY813002.1_Germaria_angustata_genome_assembly,_chromosome:_5	AUGUSTUS	stop_codon	51648195	51648197	.	+	0	ID=g21950.t1.stop1;Parent=g21950.t1;
OY813002.1_Germaria_angustata_genome_assembly,_chromosome:_5	AUGUSTUS	gene	51652472	51659229	.	-	.	ID=g21951;
OY813002.1_Germaria_angustata_genome_assembly,_chromosome:_5	AUGUSTUS	mRNA	51652472	51659229	1	-	.	ID=g21951.t1;Parent=g21951;
OY813002.1_Germaria_angustata_genome_assembly,_chromosome:_5	AUGUSTUS	stop_codon	51652472	51652474	.	-	0	ID=g21951.t1.stop1;Parent=g21951.t1;
OY813002.1_Germaria_angustata_genome_assembly,_chromosome:_5	AUGUSTUS	CDS	51652472	51652644	1	-	2	ID=g21951.t1.CDS1;Parent=g21951.t1;
OY813002.1_Germaria_angustata_genome_assembly,_chromosome:_5	AUGUSTUS	exon	51652472	51652644	.	-	.	ID=g21951.t1.exon1;Parent=g21951.t1;
OY813002.1_Germaria_angustata_genome_assembly,_chromosome:_5	AUGUSTUS	intron	51652645	51652719	1	-	.	ID=g21951.t1.intron1;Parent=g21951.t1;
OY813002.1_Germaria_angustata_genome_assembly,_chromosome:_5	AUGUSTUS	CDS	51652720	51653140	1	-	0	ID=g21951.t1.CDS2;Parent=g21951.t1;
OY813002.1_Germaria_angustata_genome_assembly,_chromosome:_5	AUGUSTUS	exon	51652720	51653140	.	-	.	ID=g21951.t1.exon2;Parent=g21951.t1;
OY813002.1_Germaria_angustata_genome_assembly,_chromosome:_5	AUGUSTUS	intron	51653141	51653684	1	-	.	ID=g21951.t1.intron2;Parent=g21951.t1;
OY813002.1_Germaria_angustata_genome_assembly,_chromosome:_5	AUGUSTUS	CDS	51653685	51653825	1	-	0	ID=g21951.t1.CDS3;Parent=g21951.t1;
OY813002.1_Germaria_angustata_genome_assembly,_chromosome:_5	AUGUSTUS	exon	51653685	51653825	.	-	.	ID=g21951.t1.exon3;Parent=g21951.t1;
OY813002.1_Germaria_angustata_genome_assembly,_chromosome:_5	AUGUSTUS	intron	51653826	51654641	1	-	.	ID=g21951.t1.intron3;Parent=g21951.t1;
OY813002.1_Germaria_angustata_genome_assembly,_chromosome:_5	AUGUSTUS	CDS	51654642	51654756	1	-	1	ID=g21951.t1.CDS4;Parent=g21951.t1;
OY813002.1_Germaria_angustata_genome_assembly,_chromosome:_5	AUGUSTUS	exon	51654642	51654756	.	-	.	ID=g21951.t1.exon4;Parent=g21951.t1;
OY813002.1_Germaria_angustata_genome_assembly,_chromosome:_5	AUGUSTUS	intron	51654757	51654812	1	-	.	ID=g21951.t1.intron4;Parent=g21951.t1;
OY813002.1_Germaria_angustata_genome_assembly,_chromosome:_5	AUGUSTUS	CDS	51654813	51654882	1	-	2	ID=g21951.t1.CDS5;Parent=g21951.t1;
OY813002.1_Germaria_angustata_genome_assembly,_chromosome:_5	AUGUSTUS	exon	51654813	51654882	.	-	.	ID=g21951.t1.exon5;Parent=g21951.t1;
OY813002.1_Germaria_angustata_genome_assembly,_chromosome:_5	AUGUSTUS	intron	51654883	51655743	1	-	.	ID=g21951.t1.intron5;Parent=g21951.t1;
OY813002.1_Germaria_angustata_genome_assembly,_chromosome:_5	AUGUSTUS	CDS	51655744	51655929	1	-	2	ID=g21951.t1.CDS6;Parent=g21951.t1;
OY813002.1_Germaria_angustata_genome_assembly,_chromosome:_5	AUGUSTUS	exon	51655744	51655929	.	-	.	ID=g21951.t1.exon6;Parent=g21951.t1;
OY813002.1_Germaria_angustata_genome_assembly,_chromosome:_5	AUGUSTUS	intron	51655930	51658757	1	-	.	ID=g21951.t1.intron6;Parent=g21951.t1;
OY813002.1_Germaria_angustata_genome_assembly,_chromosome:_5	AUGUSTUS	CDS	51658758	51658961	1	-	2	ID=g21951.t1.CDS7;Parent=g21951.t1;
OY813002.1_Germaria_angustata_genome_assembly,_chromosome:_5	AUGUSTUS	exon	51658758	51658961	.	-	.	ID=g21951.t1.exon7;Parent=g21951.t1;
OY813002.1_Germaria_angustata_genome_assembly,_chromosome:_5	AUGUSTUS	intron	51658962	51659045	1	-	.	ID=g21951.t1.intron7;Parent=g21951.t1;
OY813002.1_Germaria_angustata_genome_assembly,_chromosome:_5	AUGUSTUS	CDS	51659046	51659229	1	-	0	ID=g21951.t1.CDS8;Parent=g21951.t1;
OY813002.1_Germaria_angustata_genome_assembly,_chromosome:_5	AUGUSTUS	exon	51659046	51659229	.	-	.	ID=g21951.t1.exon8;Parent=g21951.t1;
OY813002.1_Germaria_angustata_genome_assembly,_chromosome:_5	AUGUSTUS	start_codon	51659227	51659229	.	-	0	ID=g21951.t1.start1;Parent=g21951.t1;
OY813002.1_Germaria_angustata_genome_assembly,_chromosome:_5	GeneMark.hmm3	mRNA	51652472	51659106	.	-	.	ID=g21951.t2;Parent=g21951;
OY813002.1_Germaria_angustata_genome_assembly,_chromosome:_5	GeneMark.hmm3	stop_codon	51652472	51652474	.	-	0	ID=g21951.t2.stop1;Parent=g21951.t2;
OY813002.1_Germaria_angustata_genome_assembly,_chromosome:_5	GeneMark.hmm3	CDS	51652472	51652644	.	-	2	ID=g21951.t2.CDS1;Parent=g21951.t2;
OY813002.1_Germaria_angustata_genome_assembly,_chromosome:_5	GeneMark.hmm3	exon	51652472	51652644	0	-	.	ID=g21951.t2.exon1;Parent=g21951.t2;
OY813002.1_Germaria_angustata_genome_assembly,_chromosome:_5	GeneMark.hmm3	intron	51652645	51652719	.	-	0	ID=g21951.t2.intron1;Parent=g21951.t2;
OY813002.1_Germaria_angustata_genome_assembly,_chromosome:_5	GeneMark.hmm3	CDS	51652720	51653140	.	-	0	ID=g21951.t2.CDS2;Parent=g21951.t2;
OY813002.1_Germaria_angustata_genome_assembly,_chromosome:_5	GeneMark.hmm3	exon	51652720	51653140	0	-	.	ID=g21951.t2.exon2;Parent=g21951.t2;
OY813002.1_Germaria_angustata_genome_assembly,_chromosome:_5	GeneMark.hmm3	intron	51653141	51653684	.	-	0	ID=g21951.t2.intron2;Parent=g21951.t2;
OY813002.1_Germaria_angustata_genome_assembly,_chromosome:_5	GeneMark.hmm3	CDS	51653685	51653825	.	-	0	ID=g21951.t2.CDS3;Parent=g21951.t2;
OY813002.1_Germaria_angustata_genome_assembly,_chromosome:_5	GeneMark.hmm3	exon	51653685	51653825	0	-	.	ID=g21951.t2.exon3;Parent=g21951.t2;
OY813002.1_Germaria_angustata_genome_assembly,_chromosome:_5	GeneMark.hmm3	intron	51653826	51654641	.	-	1	ID=g21951.t2.intron3;Parent=g21951.t2;
OY813002.1_Germaria_angustata_genome_assembly,_chromosome:_5	GeneMark.hmm3	CDS	51654642	51654756	.	-	1	ID=g21951.t2.CDS4;Parent=g21951.t2;
OY813002.1_Germaria_angustata_genome_assembly,_chromosome:_5	GeneMark.hmm3	exon	51654642	51654756	0	-	.	ID=g21951.t2.exon4;Parent=g21951.t2;
OY813002.1_Germaria_angustata_genome_assembly,_chromosome:_5	GeneMark.hmm3	intron	51654757	51654812	.	-	2	ID=g21951.t2.intron4;Parent=g21951.t2;
OY813002.1_Germaria_angustata_genome_assembly,_chromosome:_5	GeneMark.hmm3	CDS	51654813	51654882	.	-	2	ID=g21951.t2.CDS5;Parent=g21951.t2;
OY813002.1_Germaria_angustata_genome_assembly,_chromosome:_5	GeneMark.hmm3	exon	51654813	51654882	0	-	.	ID=g21951.t2.exon5;Parent=g21951.t2;
OY813002.1_Germaria_angustata_genome_assembly,_chromosome:_5	GeneMark.hmm3	intron	51654883	51655743	.	-	2	ID=g21951.t2.intron5;Parent=g21951.t2;
OY813002.1_Germaria_angustata_genome_assembly,_chromosome:_5	GeneMark.hmm3	CDS	51655744	51655929	.	-	2	ID=g21951.t2.CDS6;Parent=g21951.t2;
OY813002.1_Germaria_angustata_genome_assembly,_chromosome:_5	GeneMark.hmm3	exon	51655744	51655929	0	-	.	ID=g21951.t2.exon6;Parent=g21951.t2;
OY813002.1_Germaria_angustata_genome_assembly,_chromosome:_5	GeneMark.hmm3	intron	51655930	51658757	.	-	2	ID=g21951.t2.intron6;Parent=g21951.t2;
OY813002.1_Germaria_angustata_genome_assembly,_chromosome:_5	GeneMark.hmm3	CDS	51658758	51658961	.	-	2	ID=g21951.t2.CDS7;Parent=g21951.t2;
OY813002.1_Germaria_angustata_genome_assembly,_chromosome:_5	GeneMark.hmm3	exon	51658758	51658961	0	-	.	ID=g21951.t2.exon7;Parent=g21951.t2;
OY813002.1_Germaria_angustata_genome_assembly,_chromosome:_5	GeneMark.hmm3	intron	51658962	51659045	.	-	0	ID=g21951.t2.intron7;Parent=g21951.t2;
OY813002.1_Germaria_angustata_genome_assembly,_chromosome:_5	GeneMark.hmm3	CDS	51659046	51659106	.	-	0	ID=g21951.t2.CDS8;Parent=g21951.t2;
OY813002.1_Germaria_angustata_genome_assembly,_chromosome:_5	GeneMark.hmm3	exon	51659046	51659106	0	-	.	ID=g21951.t2.exon8;Parent=g21951.t2;
OY813002.1_Germaria_angustata_genome_assembly,_chromosome:_5	GeneMark.hmm3	start_codon	51659104	51659106	.	-	0	ID=g21951.t2.start1;Parent=g21951.t2;
OY813002.1_Germaria_angustata_genome_assembly,_chromosome:_5	AUGUSTUS	gene	51661656	51664044	.	-	.	ID=g21952;
OY813002.1_Germaria_angustata_genome_assembly,_chromosome:_5	AUGUSTUS	mRNA	51661656	51664044	0.9	-	.	ID=g21952.t1;Parent=g21952;
OY813002.1_Germaria_angustata_genome_assembly,_chromosome:_5	AUGUSTUS	stop_codon	51661656	51661658	.	-	0	ID=g21952.t1.stop1;Parent=g21952.t1;
OY813002.1_Germaria_angustata_genome_assembly,_chromosome:_5	AUGUSTUS	CDS	51661656	51661708	0.99	-	2	ID=g21952.t1.CDS1;Parent=g21952.t1;
OY813002.1_Germaria_angustata_genome_assembly,_chromosome:_5	AUGUSTUS	exon	51661656	51661708	.	-	.	ID=g21952.t1.exon1;Parent=g21952.t1;
OY813002.1_Germaria_angustata_genome_assembly,_chromosome:_5	AUGUSTUS	intron	51661709	51661768	1	-	.	ID=g21952.t1.intron1;Parent=g21952.t1;
OY813002.1_Germaria_angustata_genome_assembly,_chromosome:_5	AUGUSTUS	CDS	51661769	51661875	0.99	-	1	ID=g21952.t1.CDS2;Parent=g21952.t1;
OY813002.1_Germaria_angustata_genome_assembly,_chromosome:_5	AUGUSTUS	exon	51661769	51661875	.	-	.	ID=g21952.t1.exon2;Parent=g21952.t1;
OY813002.1_Germaria_angustata_genome_assembly,_chromosome:_5	AUGUSTUS	intron	51661876	51661971	0.99	-	.	ID=g21952.t1.intron2;Parent=g21952.t1;
OY813002.1_Germaria_angustata_genome_assembly,_chromosome:_5	AUGUSTUS	CDS	51661972	51662060	0.99	-	0	ID=g21952.t1.CDS3;Parent=g21952.t1;
OY813002.1_Germaria_angustata_genome_assembly,_chromosome:_5	AUGUSTUS	exon	51661972	51662060	.	-	.	ID=g21952.t1.exon3;Parent=g21952.t1;
OY813002.1_Germaria_angustata_genome_assembly,_chromosome:_5	AUGUSTUS	intron	51662061	51662130	1	-	.	ID=g21952.t1.intron3;Parent=g21952.t1;
OY813002.1_Germaria_angustata_genome_assembly,_chromosome:_5	AUGUSTUS	CDS	51662131	51662357	0.94	-	2	ID=g21952.t1.CDS4;Parent=g21952.t1;
OY813002.1_Germaria_angustata_genome_assembly,_chromosome:_5	AUGUSTUS	exon	51662131	51662357	.	-	.	ID=g21952.t1.exon4;Parent=g21952.t1;
OY813002.1_Germaria_angustata_genome_assembly,_chromosome:_5	AUGUSTUS	intron	51662358	51663669	0.94	-	.	ID=g21952.t1.intron4;Parent=g21952.t1;
OY813002.1_Germaria_angustata_genome_assembly,_chromosome:_5	AUGUSTUS	CDS	51663670	51663855	1	-	2	ID=g21952.t1.CDS5;Parent=g21952.t1;
OY813002.1_Germaria_angustata_genome_assembly,_chromosome:_5	AUGUSTUS	exon	51663670	51663855	.	-	.	ID=g21952.t1.exon5;Parent=g21952.t1;
OY813002.1_Germaria_angustata_genome_assembly,_chromosome:_5	AUGUSTUS	intron	51663856	51663908	1	-	.	ID=g21952.t1.intron5;Parent=g21952.t1;
OY813002.1_Germaria_angustata_genome_assembly,_chromosome:_5	AUGUSTUS	CDS	51663909	51664044	0.97	-	0	ID=g21952.t1.CDS6;Parent=g21952.t1;
OY813002.1_Germaria_angustata_genome_assembly,_chromosome:_5	AUGUSTUS	exon	51663909	51664044	.	-	.	ID=g21952.t1.exon6;Parent=g21952.t1;
OY813002.1_Germaria_angustata_genome_assembly,_chromosome:_5	AUGUSTUS	start_codon	51664042	51664044	.	-	0	ID=g21952.t1.start1;Parent=g21952.t1;
OY813002.1_Germaria_angustata_genome_assembly,_chromosome:_5	AUGUSTUS	gene	51667983	51670013	.	-	.	ID=g21953;
OY813002.1_Germaria_angustata_genome_assembly,_chromosome:_5	AUGUSTUS	mRNA	51667983	51670013	1	-	.	ID=g21953.t1;Parent=g21953;
OY813002.1_Germaria_angustata_genome_assembly,_chromosome:_5	AUGUSTUS	stop_codon	51667983	51667985	.	-	0	ID=g21953.t1.stop1;Parent=g21953.t1;
OY813002.1_Germaria_angustata_genome_assembly,_chromosome:_5	AUGUSTUS	CDS	51667983	51668079	1	-	1	ID=g21953.t1.CDS1;Parent=g21953.t1;
OY813002.1_Germaria_angustata_genome_assembly,_chromosome:_5	AUGUSTUS	exon	51667983	51668079	.	-	.	ID=g21953.t1.exon1;Parent=g21953.t1;
OY813002.1_Germaria_angustata_genome_assembly,_chromosome:_5	AUGUSTUS	intron	51668080	51668139	1	-	.	ID=g21953.t1.intron1;Parent=g21953.t1;
OY813002.1_Germaria_angustata_genome_assembly,_chromosome:_5	AUGUSTUS	CDS	51668140	51668275	1	-	2	ID=g21953.t1.CDS2;Parent=g21953.t1;
OY813002.1_Germaria_angustata_genome_assembly,_chromosome:_5	AUGUSTUS	exon	51668140	51668275	.	-	.	ID=g21953.t1.exon2;Parent=g21953.t1;
OY813002.1_Germaria_angustata_genome_assembly,_chromosome:_5	AUGUSTUS	intron	51668276	51669805	1	-	.	ID=g21953.t1.intron2;Parent=g21953.t1;
OY813002.1_Germaria_angustata_genome_assembly,_chromosome:_5	AUGUSTUS	CDS	51669806	51670013	1	-	0	ID=g21953.t1.CDS3;Parent=g21953.t1;
OY813002.1_Germaria_angustata_genome_assembly,_chromosome:_5	AUGUSTUS	exon	51669806	51670013	.	-	.	ID=g21953.t1.exon3;Parent=g21953.t1;
OY813002.1_Germaria_angustata_genome_assembly,_chromosome:_5	AUGUSTUS	start_codon	51670011	51670013	.	-	0	ID=g21953.t1.start1;Parent=g21953.t1;
OY813002.1_Germaria_angustata_genome_assembly,_chromosome:_5	AUGUSTUS	gene	51678618	51688824	.	+	.	ID=g21954;
OY813002.1_Germaria_angustata_genome_assembly,_chromosome:_5	AUGUSTUS	mRNA	51678618	51688824	1	+	.	ID=g21954.t1;Parent=g21954;
OY813002.1_Germaria_angustata_genome_assembly,_chromosome:_5	AUGUSTUS	start_codon	51678618	51678620	.	+	0	ID=g21954.t1.start1;Parent=g21954.t1;
OY813002.1_Germaria_angustata_genome_assembly,_chromosome:_5	AUGUSTUS	CDS	51678618	51678990	1	+	0	ID=g21954.t1.CDS1;Parent=g21954.t1;
OY813002.1_Germaria_angustata_genome_assembly,_chromosome:_5	AUGUSTUS	exon	51678618	51678990	.	+	.	ID=g21954.t1.exon1;Parent=g21954.t1;
OY813002.1_Germaria_angustata_genome_assembly,_chromosome:_5	AUGUSTUS	intron	51678991	51683033	1	+	.	ID=g21954.t1.intron1;Parent=g21954.t1;
OY813002.1_Germaria_angustata_genome_assembly,_chromosome:_5	AUGUSTUS	CDS	51683034	51683160	1	+	2	ID=g21954.t1.CDS2;Parent=g21954.t1;
OY813002.1_Germaria_angustata_genome_assembly,_chromosome:_5	AUGUSTUS	exon	51683034	51683160	.	+	.	ID=g21954.t1.exon2;Parent=g21954.t1;
OY813002.1_Germaria_angustata_genome_assembly,_chromosome:_5	AUGUSTUS	intron	51683161	51688715	1	+	.	ID=g21954.t1.intron2;Parent=g21954.t1;
OY813002.1_Germaria_angustata_genome_assembly,_chromosome:_5	AUGUSTUS	CDS	51688716	51688824	1	+	1	ID=g21954.t1.CDS3;Parent=g21954.t1;
OY813002.1_Germaria_angustata_genome_assembly,_chromosome:_5	AUGUSTUS	exon	51688716	51688824	.	+	.	ID=g21954.t1.exon3;Parent=g21954.t1;
OY813002.1_Germaria_angustata_genome_assembly,_chromosome:_5	AUGUSTUS	stop_codon	51688822	51688824	.	+	0	ID=g21954.t1.stop1;Parent=g21954.t1;
OY813002.1_Germaria_angustata_genome_assembly,_chromosome:_5	AUGUSTUS	gene	51692907	51695652	.	+	.	ID=g21955;
OY813002.1_Germaria_angustata_genome_assembly,_chromosome:_5	AUGUSTUS	mRNA	51692907	51695652	1	+	.	ID=g21955.t1;Parent=g21955;
OY813002.1_Germaria_angustata_genome_assembly,_chromosome:_5	AUGUSTUS	start_codon	51692907	51692909	.	+	0	ID=g21955.t1.start1;Parent=g21955.t1;
OY813002.1_Germaria_angustata_genome_assembly,_chromosome:_5	AUGUSTUS	CDS	51692907	51693084	1	+	0	ID=g21955.t1.CDS1;Parent=g21955.t1;
OY813002.1_Germaria_angustata_genome_assembly,_chromosome:_5	AUGUSTUS	exon	51692907	51693084	.	+	.	ID=g21955.t1.exon1;Parent=g21955.t1;
OY813002.1_Germaria_angustata_genome_assembly,_chromosome:_5	AUGUSTUS	intron	51693085	51693154	1	+	.	ID=g21955.t1.intron1;Parent=g21955.t1;
OY813002.1_Germaria_angustata_genome_assembly,_chromosome:_5	AUGUSTUS	CDS	51693155	51693284	1	+	2	ID=g21955.t1.CDS2;Parent=g21955.t1;
OY813002.1_Germaria_angustata_genome_assembly,_chromosome:_5	AUGUSTUS	exon	51693155	51693284	.	+	.	ID=g21955.t1.exon2;Parent=g21955.t1;
OY813002.1_Germaria_angustata_genome_assembly,_chromosome:_5	AUGUSTUS	intron	51693285	51695549	1	+	.	ID=g21955.t1.intron2;Parent=g21955.t1;
OY813002.1_Germaria_angustata_genome_assembly,_chromosome:_5	AUGUSTUS	CDS	51695550	51695652	1	+	1	ID=g21955.t1.CDS3;Parent=g21955.t1;
OY813002.1_Germaria_angustata_genome_assembly,_chromosome:_5	AUGUSTUS	exon	51695550	51695652	.	+	.	ID=g21955.t1.exon3;Parent=g21955.t1;
OY813002.1_Germaria_angustata_genome_assembly,_chromosome:_5	AUGUSTUS	stop_codon	51695650	51695652	.	+	0	ID=g21955.t1.stop1;Parent=g21955.t1;
OY813002.1_Germaria_angustata_genome_assembly,_chromosome:_5	AUGUSTUS	gene	51699430	51703129	.	+	.	ID=g21956;
OY813002.1_Germaria_angustata_genome_assembly,_chromosome:_5	AUGUSTUS	mRNA	51699430	51703129	1	+	.	ID=g21956.t1;Parent=g21956;
OY813002.1_Germaria_angustata_genome_assembly,_chromosome:_5	AUGUSTUS	start_codon	51699430	51699432	.	+	0	ID=g21956.t1.start1;Parent=g21956.t1;
OY813002.1_Germaria_angustata_genome_assembly,_chromosome:_5	AUGUSTUS	CDS	51699430	51699733	1	+	0	ID=g21956.t1.CDS1;Parent=g21956.t1;
OY813002.1_Germaria_angustata_genome_assembly,_chromosome:_5	AUGUSTUS	exon	51699430	51699733	.	+	.	ID=g21956.t1.exon1;Parent=g21956.t1;
OY813002.1_Germaria_angustata_genome_assembly,_chromosome:_5	AUGUSTUS	intron	51699734	51702760	1	+	.	ID=g21956.t1.intron1;Parent=g21956.t1;
OY813002.1_Germaria_angustata_genome_assembly,_chromosome:_5	AUGUSTUS	CDS	51702761	51702908	1	+	2	ID=g21956.t1.CDS2;Parent=g21956.t1;
OY813002.1_Germaria_angustata_genome_assembly,_chromosome:_5	AUGUSTUS	exon	51702761	51702908	.	+	.	ID=g21956.t1.exon2;Parent=g21956.t1;
OY813002.1_Germaria_angustata_genome_assembly,_chromosome:_5	AUGUSTUS	intron	51702909	51702996	1	+	.	ID=g21956.t1.intron2;Parent=g21956.t1;
OY813002.1_Germaria_angustata_genome_assembly,_chromosome:_5	AUGUSTUS	CDS	51702997	51703129	1	+	1	ID=g21956.t1.CDS3;Parent=g21956.t1;
OY813002.1_Germaria_angustata_genome_assembly,_chromosome:_5	AUGUSTUS	exon	51702997	51703129	.	+	.	ID=g21956.t1.exon3;Parent=g21956.t1;
OY813002.1_Germaria_angustata_genome_assembly,_chromosome:_5	AUGUSTUS	stop_codon	51703127	51703129	.	+	0	ID=g21956.t1.stop1;Parent=g21956.t1;
OY813002.1_Germaria_angustata_genome_assembly,_chromosome:_5	AUGUSTUS	gene	51715160	51715816	.	+	.	ID=g21957;
OY813002.1_Germaria_angustata_genome_assembly,_chromosome:_5	AUGUSTUS	mRNA	51715160	51715816	1	+	.	ID=g21957.t1;Parent=g21957;
OY813002.1_Germaria_angustata_genome_assembly,_chromosome:_5	AUGUSTUS	start_codon	51715160	51715162	.	+	0	ID=g21957.t1.start1;Parent=g21957.t1;
OY813002.1_Germaria_angustata_genome_assembly,_chromosome:_5	AUGUSTUS	CDS	51715160	51715816	1	+	0	ID=g21957.t1.CDS1;Parent=g21957.t1;
OY813002.1_Germaria_angustata_genome_assembly,_chromosome:_5	AUGUSTUS	exon	51715160	51715816	.	+	.	ID=g21957.t1.exon1;Parent=g21957.t1;
OY813002.1_Germaria_angustata_genome_assembly,_chromosome:_5	AUGUSTUS	stop_codon	51715814	51715816	.	+	0	ID=g21957.t1.stop1;Parent=g21957.t1;
OY813002.1_Germaria_angustata_genome_assembly,_chromosome:_5	AUGUSTUS	gene	51719172	51723128	.	-	.	ID=g21958;
OY813002.1_Germaria_angustata_genome_assembly,_chromosome:_5	AUGUSTUS	mRNA	51719172	51723128	0.88	-	.	ID=g21958.t1;Parent=g21958;
OY813002.1_Germaria_angustata_genome_assembly,_chromosome:_5	AUGUSTUS	stop_codon	51719172	51719174	.	-	0	ID=g21958.t1.stop1;Parent=g21958.t1;
OY813002.1_Germaria_angustata_genome_assembly,_chromosome:_5	AUGUSTUS	CDS	51719172	51719483	0.96	-	0	ID=g21958.t1.CDS1;Parent=g21958.t1;
OY813002.1_Germaria_angustata_genome_assembly,_chromosome:_5	AUGUSTUS	exon	51719172	51719483	.	-	.	ID=g21958.t1.exon1;Parent=g21958.t1;
OY813002.1_Germaria_angustata_genome_assembly,_chromosome:_5	AUGUSTUS	intron	51719484	51723086	0.88	-	.	ID=g21958.t1.intron1;Parent=g21958.t1;
OY813002.1_Germaria_angustata_genome_assembly,_chromosome:_5	AUGUSTUS	CDS	51723087	51723128	0.88	-	0	ID=g21958.t1.CDS2;Parent=g21958.t1;
OY813002.1_Germaria_angustata_genome_assembly,_chromosome:_5	AUGUSTUS	exon	51723087	51723128	.	-	.	ID=g21958.t1.exon2;Parent=g21958.t1;
OY813002.1_Germaria_angustata_genome_assembly,_chromosome:_5	AUGUSTUS	start_codon	51723126	51723128	.	-	0	ID=g21958.t1.start1;Parent=g21958.t1;
OY813002.1_Germaria_angustata_genome_assembly,_chromosome:_5	AUGUSTUS	gene	51723231	51723794	.	+	.	ID=g21959;
OY813002.1_Germaria_angustata_genome_assembly,_chromosome:_5	AUGUSTUS	mRNA	51723231	51723794	1	+	.	ID=g21959.t1;Parent=g21959;
OY813002.1_Germaria_angustata_genome_assembly,_chromosome:_5	AUGUSTUS	start_codon	51723231	51723233	.	+	0	ID=g21959.t1.start1;Parent=g21959.t1;
OY813002.1_Germaria_angustata_genome_assembly,_chromosome:_5	AUGUSTUS	CDS	51723231	51723794	1	+	0	ID=g21959.t1.CDS1;Parent=g21959.t1;
OY813002.1_Germaria_angustata_genome_assembly,_chromosome:_5	AUGUSTUS	exon	51723231	51723794	.	+	.	ID=g21959.t1.exon1;Parent=g21959.t1;
OY813002.1_Germaria_angustata_genome_assembly,_chromosome:_5	AUGUSTUS	stop_codon	51723792	51723794	.	+	0	ID=g21959.t1.stop1;Parent=g21959.t1;
OY813002.1_Germaria_angustata_genome_assembly,_chromosome:_5	AUGUSTUS	gene	51727150	51731106	.	-	.	ID=g21960;
OY813002.1_Germaria_angustata_genome_assembly,_chromosome:_5	AUGUSTUS	mRNA	51727150	51731106	0.87	-	.	ID=g21960.t1;Parent=g21960;
OY813002.1_Germaria_angustata_genome_assembly,_chromosome:_5	AUGUSTUS	stop_codon	51727150	51727152	.	-	0	ID=g21960.t1.stop1;Parent=g21960.t1;
OY813002.1_Germaria_angustata_genome_assembly,_chromosome:_5	AUGUSTUS	CDS	51727150	51727461	0.95	-	0	ID=g21960.t1.CDS1;Parent=g21960.t1;
OY813002.1_Germaria_angustata_genome_assembly,_chromosome:_5	AUGUSTUS	exon	51727150	51727461	.	-	.	ID=g21960.t1.exon1;Parent=g21960.t1;
OY813002.1_Germaria_angustata_genome_assembly,_chromosome:_5	AUGUSTUS	intron	51727462	51731064	0.87	-	.	ID=g21960.t1.intron1;Parent=g21960.t1;
OY813002.1_Germaria_angustata_genome_assembly,_chromosome:_5	AUGUSTUS	CDS	51731065	51731106	0.87	-	0	ID=g21960.t1.CDS2;Parent=g21960.t1;
OY813002.1_Germaria_angustata_genome_assembly,_chromosome:_5	AUGUSTUS	exon	51731065	51731106	.	-	.	ID=g21960.t1.exon2;Parent=g21960.t1;
OY813002.1_Germaria_angustata_genome_assembly,_chromosome:_5	AUGUSTUS	start_codon	51731104	51731106	.	-	0	ID=g21960.t1.start1;Parent=g21960.t1;
OY813002.1_Germaria_angustata_genome_assembly,_chromosome:_5	AUGUSTUS	gene	51731209	51731865	.	+	.	ID=g21961;
OY813002.1_Germaria_angustata_genome_assembly,_chromosome:_5	AUGUSTUS	mRNA	51731209	51731865	1	+	.	ID=g21961.t1;Parent=g21961;
OY813002.1_Germaria_angustata_genome_assembly,_chromosome:_5	AUGUSTUS	start_codon	51731209	51731211	.	+	0	ID=g21961.t1.start1;Parent=g21961.t1;
OY813002.1_Germaria_angustata_genome_assembly,_chromosome:_5	AUGUSTUS	CDS	51731209	51731865	1	+	0	ID=g21961.t1.CDS1;Parent=g21961.t1;
OY813002.1_Germaria_angustata_genome_assembly,_chromosome:_5	AUGUSTUS	exon	51731209	51731865	.	+	.	ID=g21961.t1.exon1;Parent=g21961.t1;
OY813002.1_Germaria_angustata_genome_assembly,_chromosome:_5	AUGUSTUS	stop_codon	51731863	51731865	.	+	0	ID=g21961.t1.stop1;Parent=g21961.t1;
OY813002.1_Germaria_angustata_genome_assembly,_chromosome:_5	AUGUSTUS	gene	51734961	51735617	.	+	.	ID=g21962;
OY813002.1_Germaria_angustata_genome_assembly,_chromosome:_5	AUGUSTUS	mRNA	51734961	51735617	1	+	.	ID=g21962.t1;Parent=g21962;
OY813002.1_Germaria_angustata_genome_assembly,_chromosome:_5	AUGUSTUS	start_codon	51734961	51734963	.	+	0	ID=g21962.t1.start1;Parent=g21962.t1;
OY813002.1_Germaria_angustata_genome_assembly,_chromosome:_5	AUGUSTUS	CDS	51734961	51735617	1	+	0	ID=g21962.t1.CDS1;Parent=g21962.t1;
OY813002.1_Germaria_angustata_genome_assembly,_chromosome:_5	AUGUSTUS	exon	51734961	51735617	.	+	.	ID=g21962.t1.exon1;Parent=g21962.t1;
OY813002.1_Germaria_angustata_genome_assembly,_chromosome:_5	AUGUSTUS	stop_codon	51735615	51735617	.	+	0	ID=g21962.t1.stop1;Parent=g21962.t1;
OY813002.1_Germaria_angustata_genome_assembly,_chromosome:_5	AUGUSTUS	gene	51749741	51750811	.	-	.	ID=g21963;
OY813002.1_Germaria_angustata_genome_assembly,_chromosome:_5	AUGUSTUS	mRNA	51749741	51750811	1	-	.	ID=g21963.t1;Parent=g21963;
OY813002.1_Germaria_angustata_genome_assembly,_chromosome:_5	AUGUSTUS	stop_codon	51749741	51749743	.	-	0	ID=g21963.t1.stop1;Parent=g21963.t1;
OY813002.1_Germaria_angustata_genome_assembly,_chromosome:_5	AUGUSTUS	CDS	51749741	51750811	1	-	0	ID=g21963.t1.CDS1;Parent=g21963.t1;
OY813002.1_Germaria_angustata_genome_assembly,_chromosome:_5	AUGUSTUS	exon	51749741	51750811	.	-	.	ID=g21963.t1.exon1;Parent=g21963.t1;
OY813002.1_Germaria_angustata_genome_assembly,_chromosome:_5	AUGUSTUS	start_codon	51750809	51750811	.	-	0	ID=g21963.t1.start1;Parent=g21963.t1;
OY813002.1_Germaria_angustata_genome_assembly,_chromosome:_5	AUGUSTUS	gene	51776184	51780265	.	+	.	ID=g21964;
OY813002.1_Germaria_angustata_genome_assembly,_chromosome:_5	AUGUSTUS	mRNA	51776184	51780265	1	+	.	ID=g21964.t1;Parent=g21964;
OY813002.1_Germaria_angustata_genome_assembly,_chromosome:_5	AUGUSTUS	start_codon	51776184	51776186	.	+	0	ID=g21964.t1.start1;Parent=g21964.t1;
OY813002.1_Germaria_angustata_genome_assembly,_chromosome:_5	AUGUSTUS	CDS	51776184	51776271	1	+	0	ID=g21964.t1.CDS1;Parent=g21964.t1;
OY813002.1_Germaria_angustata_genome_assembly,_chromosome:_5	AUGUSTUS	exon	51776184	51776271	.	+	.	ID=g21964.t1.exon1;Parent=g21964.t1;
OY813002.1_Germaria_angustata_genome_assembly,_chromosome:_5	AUGUSTUS	intron	51776272	51779177	1	+	.	ID=g21964.t1.intron1;Parent=g21964.t1;
OY813002.1_Germaria_angustata_genome_assembly,_chromosome:_5	AUGUSTUS	CDS	51779178	51780265	1	+	2	ID=g21964.t1.CDS2;Parent=g21964.t1;
OY813002.1_Germaria_angustata_genome_assembly,_chromosome:_5	AUGUSTUS	exon	51779178	51780265	.	+	.	ID=g21964.t1.exon2;Parent=g21964.t1;
OY813002.1_Germaria_angustata_genome_assembly,_chromosome:_5	AUGUSTUS	stop_codon	51780263	51780265	.	+	0	ID=g21964.t1.stop1;Parent=g21964.t1;
OY813002.1_Germaria_angustata_genome_assembly,_chromosome:_5	AUGUSTUS	gene	51783658	51789143	.	+	.	ID=g21965;
OY813002.1_Germaria_angustata_genome_assembly,_chromosome:_5	AUGUSTUS	mRNA	51783658	51789143	1	+	.	ID=g21965.t1;Parent=g21965;
OY813002.1_Germaria_angustata_genome_assembly,_chromosome:_5	AUGUSTUS	start_codon	51783658	51783660	.	+	0	ID=g21965.t1.start1;Parent=g21965.t1;
OY813002.1_Germaria_angustata_genome_assembly,_chromosome:_5	AUGUSTUS	CDS	51783658	51783742	1	+	0	ID=g21965.t1.CDS1;Parent=g21965.t1;
OY813002.1_Germaria_angustata_genome_assembly,_chromosome:_5	AUGUSTUS	exon	51783658	51783742	.	+	.	ID=g21965.t1.exon1;Parent=g21965.t1;
OY813002.1_Germaria_angustata_genome_assembly,_chromosome:_5	AUGUSTUS	intron	51783743	51786098	1	+	.	ID=g21965.t1.intron1;Parent=g21965.t1;
OY813002.1_Germaria_angustata_genome_assembly,_chromosome:_5	AUGUSTUS	CDS	51786099	51787041	1	+	2	ID=g21965.t1.CDS2;Parent=g21965.t1;
OY813002.1_Germaria_angustata_genome_assembly,_chromosome:_5	AUGUSTUS	exon	51786099	51787041	.	+	.	ID=g21965.t1.exon2;Parent=g21965.t1;
OY813002.1_Germaria_angustata_genome_assembly,_chromosome:_5	AUGUSTUS	intron	51787042	51788746	1	+	.	ID=g21965.t1.intron2;Parent=g21965.t1;
OY813002.1_Germaria_angustata_genome_assembly,_chromosome:_5	AUGUSTUS	CDS	51788747	51789143	1	+	1	ID=g21965.t1.CDS3;Parent=g21965.t1;
OY813002.1_Germaria_angustata_genome_assembly,_chromosome:_5	AUGUSTUS	exon	51788747	51789143	.	+	.	ID=g21965.t1.exon3;Parent=g21965.t1;
OY813002.1_Germaria_angustata_genome_assembly,_chromosome:_5	AUGUSTUS	stop_codon	51789141	51789143	.	+	0	ID=g21965.t1.stop1;Parent=g21965.t1;
OY813002.1_Germaria_angustata_genome_assembly,_chromosome:_5	AUGUSTUS	gene	51805312	51812480	.	-	.	ID=g21966;
OY813002.1_Germaria_angustata_genome_assembly,_chromosome:_5	AUGUSTUS	mRNA	51805312	51812480	1	-	.	ID=g21966.t1;Parent=g21966;
OY813002.1_Germaria_angustata_genome_assembly,_chromosome:_5	AUGUSTUS	stop_codon	51805312	51805314	.	-	0	ID=g21966.t1.stop1;Parent=g21966.t1;
OY813002.1_Germaria_angustata_genome_assembly,_chromosome:_5	AUGUSTUS	CDS	51805312	51805608	1	-	0	ID=g21966.t1.CDS1;Parent=g21966.t1;
OY813002.1_Germaria_angustata_genome_assembly,_chromosome:_5	AUGUSTUS	exon	51805312	51805608	.	-	.	ID=g21966.t1.exon1;Parent=g21966.t1;
OY813002.1_Germaria_angustata_genome_assembly,_chromosome:_5	AUGUSTUS	intron	51805609	51808552	1	-	.	ID=g21966.t1.intron1;Parent=g21966.t1;
OY813002.1_Germaria_angustata_genome_assembly,_chromosome:_5	AUGUSTUS	CDS	51808553	51808677	1	-	2	ID=g21966.t1.CDS2;Parent=g21966.t1;
OY813002.1_Germaria_angustata_genome_assembly,_chromosome:_5	AUGUSTUS	exon	51808553	51808677	.	-	.	ID=g21966.t1.exon2;Parent=g21966.t1;
OY813002.1_Germaria_angustata_genome_assembly,_chromosome:_5	AUGUSTUS	intron	51808678	51808731	1	-	.	ID=g21966.t1.intron2;Parent=g21966.t1;
OY813002.1_Germaria_angustata_genome_assembly,_chromosome:_5	AUGUSTUS	CDS	51808732	51809324	1	-	1	ID=g21966.t1.CDS3;Parent=g21966.t1;
OY813002.1_Germaria_angustata_genome_assembly,_chromosome:_5	AUGUSTUS	exon	51808732	51809324	.	-	.	ID=g21966.t1.exon3;Parent=g21966.t1;
OY813002.1_Germaria_angustata_genome_assembly,_chromosome:_5	AUGUSTUS	intron	51809325	51809391	1	-	.	ID=g21966.t1.intron3;Parent=g21966.t1;
OY813002.1_Germaria_angustata_genome_assembly,_chromosome:_5	AUGUSTUS	CDS	51809392	51809680	1	-	2	ID=g21966.t1.CDS4;Parent=g21966.t1;
OY813002.1_Germaria_angustata_genome_assembly,_chromosome:_5	AUGUSTUS	exon	51809392	51809680	.	-	.	ID=g21966.t1.exon4;Parent=g21966.t1;
OY813002.1_Germaria_angustata_genome_assembly,_chromosome:_5	AUGUSTUS	intron	51809681	51810353	1	-	.	ID=g21966.t1.intron4;Parent=g21966.t1;
OY813002.1_Germaria_angustata_genome_assembly,_chromosome:_5	AUGUSTUS	CDS	51810354	51810494	1	-	2	ID=g21966.t1.CDS5;Parent=g21966.t1;
OY813002.1_Germaria_angustata_genome_assembly,_chromosome:_5	AUGUSTUS	exon	51810354	51810494	.	-	.	ID=g21966.t1.exon5;Parent=g21966.t1;
OY813002.1_Germaria_angustata_genome_assembly,_chromosome:_5	AUGUSTUS	intron	51810495	51810559	1	-	.	ID=g21966.t1.intron5;Parent=g21966.t1;
OY813002.1_Germaria_angustata_genome_assembly,_chromosome:_5	AUGUSTUS	CDS	51810560	51810645	1	-	1	ID=g21966.t1.CDS6;Parent=g21966.t1;
OY813002.1_Germaria_angustata_genome_assembly,_chromosome:_5	AUGUSTUS	exon	51810560	51810645	.	-	.	ID=g21966.t1.exon6;Parent=g21966.t1;
OY813002.1_Germaria_angustata_genome_assembly,_chromosome:_5	AUGUSTUS	intron	51810646	51810898	1	-	.	ID=g21966.t1.intron6;Parent=g21966.t1;
OY813002.1_Germaria_angustata_genome_assembly,_chromosome:_5	AUGUSTUS	CDS	51810899	51811643	1	-	2	ID=g21966.t1.CDS7;Parent=g21966.t1;
OY813002.1_Germaria_angustata_genome_assembly,_chromosome:_5	AUGUSTUS	exon	51810899	51811643	.	-	.	ID=g21966.t1.exon7;Parent=g21966.t1;
OY813002.1_Germaria_angustata_genome_assembly,_chromosome:_5	AUGUSTUS	intron	51811644	51812416	1	-	.	ID=g21966.t1.intron7;Parent=g21966.t1;
OY813002.1_Germaria_angustata_genome_assembly,_chromosome:_5	AUGUSTUS	CDS	51812417	51812480	1	-	0	ID=g21966.t1.CDS8;Parent=g21966.t1;
OY813002.1_Germaria_angustata_genome_assembly,_chromosome:_5	AUGUSTUS	exon	51812417	51812480	.	-	.	ID=g21966.t1.exon8;Parent=g21966.t1;
OY813002.1_Germaria_angustata_genome_assembly,_chromosome:_5	AUGUSTUS	start_codon	51812478	51812480	.	-	0	ID=g21966.t1.start1;Parent=g21966.t1;
OY813002.1_Germaria_angustata_genome_assembly,_chromosome:_5	AUGUSTUS	gene	51823187	51827414	.	-	.	ID=g21967;
OY813002.1_Germaria_angustata_genome_assembly,_chromosome:_5	AUGUSTUS	mRNA	51823187	51827414	1	-	.	ID=g21967.t1;Parent=g21967;
OY813002.1_Germaria_angustata_genome_assembly,_chromosome:_5	AUGUSTUS	stop_codon	51823187	51823189	.	-	0	ID=g21967.t1.stop1;Parent=g21967.t1;
OY813002.1_Germaria_angustata_genome_assembly,_chromosome:_5	AUGUSTUS	CDS	51823187	51823423	1	-	0	ID=g21967.t1.CDS1;Parent=g21967.t1;
OY813002.1_Germaria_angustata_genome_assembly,_chromosome:_5	AUGUSTUS	exon	51823187	51823423	.	-	.	ID=g21967.t1.exon1;Parent=g21967.t1;
OY813002.1_Germaria_angustata_genome_assembly,_chromosome:_5	AUGUSTUS	intron	51823424	51823486	1	-	.	ID=g21967.t1.intron1;Parent=g21967.t1;
OY813002.1_Germaria_angustata_genome_assembly,_chromosome:_5	AUGUSTUS	CDS	51823487	51823611	1	-	2	ID=g21967.t1.CDS2;Parent=g21967.t1;
OY813002.1_Germaria_angustata_genome_assembly,_chromosome:_5	AUGUSTUS	exon	51823487	51823611	.	-	.	ID=g21967.t1.exon2;Parent=g21967.t1;
OY813002.1_Germaria_angustata_genome_assembly,_chromosome:_5	AUGUSTUS	intron	51823612	51823665	1	-	.	ID=g21967.t1.intron2;Parent=g21967.t1;
OY813002.1_Germaria_angustata_genome_assembly,_chromosome:_5	AUGUSTUS	CDS	51823666	51824258	1	-	1	ID=g21967.t1.CDS3;Parent=g21967.t1;
OY813002.1_Germaria_angustata_genome_assembly,_chromosome:_5	AUGUSTUS	exon	51823666	51824258	.	-	.	ID=g21967.t1.exon3;Parent=g21967.t1;
OY813002.1_Germaria_angustata_genome_assembly,_chromosome:_5	AUGUSTUS	intron	51824259	51824325	1	-	.	ID=g21967.t1.intron3;Parent=g21967.t1;
OY813002.1_Germaria_angustata_genome_assembly,_chromosome:_5	AUGUSTUS	CDS	51824326	51824614	1	-	2	ID=g21967.t1.CDS4;Parent=g21967.t1;
OY813002.1_Germaria_angustata_genome_assembly,_chromosome:_5	AUGUSTUS	exon	51824326	51824614	.	-	.	ID=g21967.t1.exon4;Parent=g21967.t1;
OY813002.1_Germaria_angustata_genome_assembly,_chromosome:_5	AUGUSTUS	intron	51824615	51825287	1	-	.	ID=g21967.t1.intron4;Parent=g21967.t1;
OY813002.1_Germaria_angustata_genome_assembly,_chromosome:_5	AUGUSTUS	CDS	51825288	51825428	1	-	2	ID=g21967.t1.CDS5;Parent=g21967.t1;
OY813002.1_Germaria_angustata_genome_assembly,_chromosome:_5	AUGUSTUS	exon	51825288	51825428	.	-	.	ID=g21967.t1.exon5;Parent=g21967.t1;
OY813002.1_Germaria_angustata_genome_assembly,_chromosome:_5	AUGUSTUS	intron	51825429	51825493	1	-	.	ID=g21967.t1.intron5;Parent=g21967.t1;
OY813002.1_Germaria_angustata_genome_assembly,_chromosome:_5	AUGUSTUS	CDS	51825494	51825579	1	-	1	ID=g21967.t1.CDS6;Parent=g21967.t1;
OY813002.1_Germaria_angustata_genome_assembly,_chromosome:_5	AUGUSTUS	exon	51825494	51825579	.	-	.	ID=g21967.t1.exon6;Parent=g21967.t1;
OY813002.1_Germaria_angustata_genome_assembly,_chromosome:_5	AUGUSTUS	intron	51825580	51825832	1	-	.	ID=g21967.t1.intron6;Parent=g21967.t1;
OY813002.1_Germaria_angustata_genome_assembly,_chromosome:_5	AUGUSTUS	CDS	51825833	51826577	1	-	2	ID=g21967.t1.CDS7;Parent=g21967.t1;
OY813002.1_Germaria_angustata_genome_assembly,_chromosome:_5	AUGUSTUS	exon	51825833	51826577	.	-	.	ID=g21967.t1.exon7;Parent=g21967.t1;
OY813002.1_Germaria_angustata_genome_assembly,_chromosome:_5	AUGUSTUS	intron	51826578	51827350	1	-	.	ID=g21967.t1.intron7;Parent=g21967.t1;
OY813002.1_Germaria_angustata_genome_assembly,_chromosome:_5	AUGUSTUS	CDS	51827351	51827414	1	-	0	ID=g21967.t1.CDS8;Parent=g21967.t1;
OY813002.1_Germaria_angustata_genome_assembly,_chromosome:_5	AUGUSTUS	exon	51827351	51827414	.	-	.	ID=g21967.t1.exon8;Parent=g21967.t1;
OY813002.1_Germaria_angustata_genome_assembly,_chromosome:_5	AUGUSTUS	start_codon	51827412	51827414	.	-	0	ID=g21967.t1.start1;Parent=g21967.t1;
OY813002.1_Germaria_angustata_genome_assembly,_chromosome:_5	AUGUSTUS	gene	51829233	51830545	.	+	.	ID=g21968;
OY813002.1_Germaria_angustata_genome_assembly,_chromosome:_5	AUGUSTUS	mRNA	51829233	51830545	0.88	+	.	ID=g21968.t1;Parent=g21968;
OY813002.1_Germaria_angustata_genome_assembly,_chromosome:_5	AUGUSTUS	start_codon	51829233	51829235	.	+	0	ID=g21968.t1.start1;Parent=g21968.t1;
OY813002.1_Germaria_angustata_genome_assembly,_chromosome:_5	AUGUSTUS	CDS	51829233	51829323	1	+	0	ID=g21968.t1.CDS1;Parent=g21968.t1;
OY813002.1_Germaria_angustata_genome_assembly,_chromosome:_5	AUGUSTUS	exon	51829233	51829323	.	+	.	ID=g21968.t1.exon1;Parent=g21968.t1;
OY813002.1_Germaria_angustata_genome_assembly,_chromosome:_5	AUGUSTUS	intron	51829324	51830216	1	+	.	ID=g21968.t1.intron1;Parent=g21968.t1;
OY813002.1_Germaria_angustata_genome_assembly,_chromosome:_5	AUGUSTUS	CDS	51830217	51830545	0.88	+	2	ID=g21968.t1.CDS2;Parent=g21968.t1;
OY813002.1_Germaria_angustata_genome_assembly,_chromosome:_5	AUGUSTUS	exon	51830217	51830545	.	+	.	ID=g21968.t1.exon2;Parent=g21968.t1;
OY813002.1_Germaria_angustata_genome_assembly,_chromosome:_5	AUGUSTUS	stop_codon	51830543	51830545	.	+	0	ID=g21968.t1.stop1;Parent=g21968.t1;
OY813002.1_Germaria_angustata_genome_assembly,_chromosome:_5	AUGUSTUS	gene	51831659	51833870	.	+	.	ID=g21969;
OY813002.1_Germaria_angustata_genome_assembly,_chromosome:_5	AUGUSTUS	mRNA	51831659	51833870	0.64	+	.	ID=g21969.t1;Parent=g21969;
OY813002.1_Germaria_angustata_genome_assembly,_chromosome:_5	AUGUSTUS	start_codon	51831659	51831661	.	+	0	ID=g21969.t1.start1;Parent=g21969.t1;
OY813002.1_Germaria_angustata_genome_assembly,_chromosome:_5	AUGUSTUS	CDS	51831659	51831743	0.65	+	0	ID=g21969.t1.CDS1;Parent=g21969.t1;
OY813002.1_Germaria_angustata_genome_assembly,_chromosome:_5	AUGUSTUS	exon	51831659	51831743	.	+	.	ID=g21969.t1.exon1;Parent=g21969.t1;
OY813002.1_Germaria_angustata_genome_assembly,_chromosome:_5	AUGUSTUS	intron	51831744	51832391	1	+	.	ID=g21969.t1.intron1;Parent=g21969.t1;
OY813002.1_Germaria_angustata_genome_assembly,_chromosome:_5	AUGUSTUS	CDS	51832392	51832707	0.99	+	2	ID=g21969.t1.CDS2;Parent=g21969.t1;
OY813002.1_Germaria_angustata_genome_assembly,_chromosome:_5	AUGUSTUS	exon	51832392	51832707	.	+	.	ID=g21969.t1.exon2;Parent=g21969.t1;
OY813002.1_Germaria_angustata_genome_assembly,_chromosome:_5	AUGUSTUS	intron	51832708	51833470	0.99	+	.	ID=g21969.t1.intron2;Parent=g21969.t1;
OY813002.1_Germaria_angustata_genome_assembly,_chromosome:_5	AUGUSTUS	CDS	51833471	51833507	0.99	+	1	ID=g21969.t1.CDS3;Parent=g21969.t1;
OY813002.1_Germaria_angustata_genome_assembly,_chromosome:_5	AUGUSTUS	exon	51833471	51833507	.	+	.	ID=g21969.t1.exon3;Parent=g21969.t1;
OY813002.1_Germaria_angustata_genome_assembly,_chromosome:_5	AUGUSTUS	intron	51833508	51833573	1	+	.	ID=g21969.t1.intron3;Parent=g21969.t1;
OY813002.1_Germaria_angustata_genome_assembly,_chromosome:_5	AUGUSTUS	CDS	51833574	51833870	1	+	0	ID=g21969.t1.CDS4;Parent=g21969.t1;
OY813002.1_Germaria_angustata_genome_assembly,_chromosome:_5	AUGUSTUS	exon	51833574	51833870	.	+	.	ID=g21969.t1.exon4;Parent=g21969.t1;
OY813002.1_Germaria_angustata_genome_assembly,_chromosome:_5	AUGUSTUS	stop_codon	51833868	51833870	.	+	0	ID=g21969.t1.stop1;Parent=g21969.t1;
OY813002.1_Germaria_angustata_genome_assembly,_chromosome:_5	AUGUSTUS	gene	51837924	51839200	.	-	.	ID=g21970;
OY813002.1_Germaria_angustata_genome_assembly,_chromosome:_5	AUGUSTUS	mRNA	51837924	51839200	1	-	.	ID=g21970.t1;Parent=g21970;
OY813002.1_Germaria_angustata_genome_assembly,_chromosome:_5	AUGUSTUS	stop_codon	51837924	51837926	.	-	0	ID=g21970.t1.stop1;Parent=g21970.t1;
OY813002.1_Germaria_angustata_genome_assembly,_chromosome:_5	AUGUSTUS	CDS	51837924	51838031	1	-	0	ID=g21970.t1.CDS1;Parent=g21970.t1;
OY813002.1_Germaria_angustata_genome_assembly,_chromosome:_5	AUGUSTUS	exon	51837924	51838031	.	-	.	ID=g21970.t1.exon1;Parent=g21970.t1;
OY813002.1_Germaria_angustata_genome_assembly,_chromosome:_5	AUGUSTUS	intron	51838032	51838087	1	-	.	ID=g21970.t1.intron1;Parent=g21970.t1;
OY813002.1_Germaria_angustata_genome_assembly,_chromosome:_5	AUGUSTUS	CDS	51838088	51839200	1	-	0	ID=g21970.t1.CDS2;Parent=g21970.t1;
OY813002.1_Germaria_angustata_genome_assembly,_chromosome:_5	AUGUSTUS	exon	51838088	51839200	.	-	.	ID=g21970.t1.exon2;Parent=g21970.t1;
OY813002.1_Germaria_angustata_genome_assembly,_chromosome:_5	AUGUSTUS	start_codon	51839198	51839200	.	-	0	ID=g21970.t1.start1;Parent=g21970.t1;
OY813002.1_Germaria_angustata_genome_assembly,_chromosome:_5	AUGUSTUS	gene	51887755	51889206	.	+	.	ID=g21971;
OY813002.1_Germaria_angustata_genome_assembly,_chromosome:_5	AUGUSTUS	mRNA	51887755	51889206	1	+	.	ID=g21971.t1;Parent=g21971;
OY813002.1_Germaria_angustata_genome_assembly,_chromosome:_5	AUGUSTUS	start_codon	51887755	51887757	.	+	0	ID=g21971.t1.start1;Parent=g21971.t1;
OY813002.1_Germaria_angustata_genome_assembly,_chromosome:_5	AUGUSTUS	CDS	51887755	51887913	1	+	0	ID=g21971.t1.CDS1;Parent=g21971.t1;
OY813002.1_Germaria_angustata_genome_assembly,_chromosome:_5	AUGUSTUS	exon	51887755	51887913	.	+	.	ID=g21971.t1.exon1;Parent=g21971.t1;
OY813002.1_Germaria_angustata_genome_assembly,_chromosome:_5	AUGUSTUS	intron	51887914	51887983	1	+	.	ID=g21971.t1.intron1;Parent=g21971.t1;
OY813002.1_Germaria_angustata_genome_assembly,_chromosome:_5	AUGUSTUS	CDS	51887984	51888390	1	+	0	ID=g21971.t1.CDS2;Parent=g21971.t1;
OY813002.1_Germaria_angustata_genome_assembly,_chromosome:_5	AUGUSTUS	exon	51887984	51888390	.	+	.	ID=g21971.t1.exon2;Parent=g21971.t1;
OY813002.1_Germaria_angustata_genome_assembly,_chromosome:_5	AUGUSTUS	intron	51888391	51888452	1	+	.	ID=g21971.t1.intron2;Parent=g21971.t1;
OY813002.1_Germaria_angustata_genome_assembly,_chromosome:_5	AUGUSTUS	CDS	51888453	51889206	1	+	1	ID=g21971.t1.CDS3;Parent=g21971.t1;
OY813002.1_Germaria_angustata_genome_assembly,_chromosome:_5	AUGUSTUS	exon	51888453	51889206	.	+	.	ID=g21971.t1.exon3;Parent=g21971.t1;
OY813002.1_Germaria_angustata_genome_assembly,_chromosome:_5	AUGUSTUS	stop_codon	51889204	51889206	.	+	0	ID=g21971.t1.stop1;Parent=g21971.t1;
OY813002.1_Germaria_angustata_genome_assembly,_chromosome:_5	AUGUSTUS	gene	51898926	51899258	.	-	.	ID=g21972;
OY813002.1_Germaria_angustata_genome_assembly,_chromosome:_5	AUGUSTUS	mRNA	51898926	51899258	0.57	-	.	ID=g21972.t1;Parent=g21972;
OY813002.1_Germaria_angustata_genome_assembly,_chromosome:_5	AUGUSTUS	stop_codon	51898926	51898928	.	-	0	ID=g21972.t1.stop1;Parent=g21972.t1;
OY813002.1_Germaria_angustata_genome_assembly,_chromosome:_5	AUGUSTUS	CDS	51898926	51899258	0.57	-	0	ID=g21972.t1.CDS1;Parent=g21972.t1;
OY813002.1_Germaria_angustata_genome_assembly,_chromosome:_5	AUGUSTUS	exon	51898926	51899258	.	-	.	ID=g21972.t1.exon1;Parent=g21972.t1;
OY813002.1_Germaria_angustata_genome_assembly,_chromosome:_5	AUGUSTUS	start_codon	51899256	51899258	.	-	0	ID=g21972.t1.start1;Parent=g21972.t1;
OY813002.1_Germaria_angustata_genome_assembly,_chromosome:_5	AUGUSTUS	gene	51899417	51900092	.	-	.	ID=g21973;
OY813002.1_Germaria_angustata_genome_assembly,_chromosome:_5	AUGUSTUS	mRNA	51899417	51900092	0.81	-	.	ID=g21973.t1;Parent=g21973;
OY813002.1_Germaria_angustata_genome_assembly,_chromosome:_5	AUGUSTUS	stop_codon	51899417	51899419	.	-	0	ID=g21973.t1.stop1;Parent=g21973.t1;
OY813002.1_Germaria_angustata_genome_assembly,_chromosome:_5	AUGUSTUS	CDS	51899417	51899736	0.87	-	2	ID=g21973.t1.CDS1;Parent=g21973.t1;
OY813002.1_Germaria_angustata_genome_assembly,_chromosome:_5	AUGUSTUS	exon	51899417	51899736	.	-	.	ID=g21973.t1.exon1;Parent=g21973.t1;
OY813002.1_Germaria_angustata_genome_assembly,_chromosome:_5	AUGUSTUS	intron	51899737	51899785	0.84	-	.	ID=g21973.t1.intron1;Parent=g21973.t1;
OY813002.1_Germaria_angustata_genome_assembly,_chromosome:_5	AUGUSTUS	CDS	51899786	51900092	0.81	-	0	ID=g21973.t1.CDS2;Parent=g21973.t1;
OY813002.1_Germaria_angustata_genome_assembly,_chromosome:_5	AUGUSTUS	exon	51899786	51900092	.	-	.	ID=g21973.t1.exon2;Parent=g21973.t1;
OY813002.1_Germaria_angustata_genome_assembly,_chromosome:_5	AUGUSTUS	start_codon	51900090	51900092	.	-	0	ID=g21973.t1.start1;Parent=g21973.t1;
OY813002.1_Germaria_angustata_genome_assembly,_chromosome:_5	AUGUSTUS	gene	52004195	52017980	.	+	.	ID=g21974;
OY813002.1_Germaria_angustata_genome_assembly,_chromosome:_5	AUGUSTUS	mRNA	52004195	52017980	1	+	.	ID=g21974.t1;Parent=g21974;
OY813002.1_Germaria_angustata_genome_assembly,_chromosome:_5	AUGUSTUS	start_codon	52004195	52004197	.	+	0	ID=g21974.t1.start1;Parent=g21974.t1;
OY813002.1_Germaria_angustata_genome_assembly,_chromosome:_5	AUGUSTUS	CDS	52004195	52004267	1	+	0	ID=g21974.t1.CDS1;Parent=g21974.t1;
OY813002.1_Germaria_angustata_genome_assembly,_chromosome:_5	AUGUSTUS	exon	52004195	52004267	.	+	.	ID=g21974.t1.exon1;Parent=g21974.t1;
OY813002.1_Germaria_angustata_genome_assembly,_chromosome:_5	AUGUSTUS	intron	52004268	52011322	1	+	.	ID=g21974.t1.intron1;Parent=g21974.t1;
OY813002.1_Germaria_angustata_genome_assembly,_chromosome:_5	AUGUSTUS	CDS	52011323	52012473	1	+	2	ID=g21974.t1.CDS2;Parent=g21974.t1;
OY813002.1_Germaria_angustata_genome_assembly,_chromosome:_5	AUGUSTUS	exon	52011323	52012473	.	+	.	ID=g21974.t1.exon2;Parent=g21974.t1;
OY813002.1_Germaria_angustata_genome_assembly,_chromosome:_5	AUGUSTUS	intron	52012474	52017656	1	+	.	ID=g21974.t1.intron2;Parent=g21974.t1;
OY813002.1_Germaria_angustata_genome_assembly,_chromosome:_5	AUGUSTUS	CDS	52017657	52017980	1	+	0	ID=g21974.t1.CDS3;Parent=g21974.t1;
OY813002.1_Germaria_angustata_genome_assembly,_chromosome:_5	AUGUSTUS	exon	52017657	52017980	.	+	.	ID=g21974.t1.exon3;Parent=g21974.t1;
OY813002.1_Germaria_angustata_genome_assembly,_chromosome:_5	AUGUSTUS	stop_codon	52017978	52017980	.	+	0	ID=g21974.t1.stop1;Parent=g21974.t1;
OY813002.1_Germaria_angustata_genome_assembly,_chromosome:_5	AUGUSTUS	gene	52027855	52034516	.	+	.	ID=g21975;
OY813002.1_Germaria_angustata_genome_assembly,_chromosome:_5	AUGUSTUS	mRNA	52027855	52034516	0.94	+	.	ID=g21975.t1;Parent=g21975;
OY813002.1_Germaria_angustata_genome_assembly,_chromosome:_5	AUGUSTUS	start_codon	52027855	52027857	.	+	0	ID=g21975.t1.start1;Parent=g21975.t1;
OY813002.1_Germaria_angustata_genome_assembly,_chromosome:_5	AUGUSTUS	CDS	52027855	52027983	1	+	0	ID=g21975.t1.CDS1;Parent=g21975.t1;
OY813002.1_Germaria_angustata_genome_assembly,_chromosome:_5	AUGUSTUS	exon	52027855	52027983	.	+	.	ID=g21975.t1.exon1;Parent=g21975.t1;
OY813002.1_Germaria_angustata_genome_assembly,_chromosome:_5	AUGUSTUS	intron	52027984	52028143	1	+	.	ID=g21975.t1.intron1;Parent=g21975.t1;
OY813002.1_Germaria_angustata_genome_assembly,_chromosome:_5	AUGUSTUS	CDS	52028144	52028317	1	+	0	ID=g21975.t1.CDS2;Parent=g21975.t1;
OY813002.1_Germaria_angustata_genome_assembly,_chromosome:_5	AUGUSTUS	exon	52028144	52028317	.	+	.	ID=g21975.t1.exon2;Parent=g21975.t1;
OY813002.1_Germaria_angustata_genome_assembly,_chromosome:_5	AUGUSTUS	intron	52028318	52029596	0.94	+	.	ID=g21975.t1.intron2;Parent=g21975.t1;
OY813002.1_Germaria_angustata_genome_assembly,_chromosome:_5	AUGUSTUS	CDS	52029597	52030114	0.94	+	0	ID=g21975.t1.CDS3;Parent=g21975.t1;
OY813002.1_Germaria_angustata_genome_assembly,_chromosome:_5	AUGUSTUS	exon	52029597	52030114	.	+	.	ID=g21975.t1.exon3;Parent=g21975.t1;
OY813002.1_Germaria_angustata_genome_assembly,_chromosome:_5	AUGUSTUS	intron	52030115	52030193	1	+	.	ID=g21975.t1.intron3;Parent=g21975.t1;
OY813002.1_Germaria_angustata_genome_assembly,_chromosome:_5	AUGUSTUS	CDS	52030194	52030328	1	+	1	ID=g21975.t1.CDS4;Parent=g21975.t1;
OY813002.1_Germaria_angustata_genome_assembly,_chromosome:_5	AUGUSTUS	exon	52030194	52030328	.	+	.	ID=g21975.t1.exon4;Parent=g21975.t1;
OY813002.1_Germaria_angustata_genome_assembly,_chromosome:_5	AUGUSTUS	intron	52030329	52034431	1	+	.	ID=g21975.t1.intron4;Parent=g21975.t1;
OY813002.1_Germaria_angustata_genome_assembly,_chromosome:_5	AUGUSTUS	CDS	52034432	52034516	1	+	1	ID=g21975.t1.CDS5;Parent=g21975.t1;
OY813002.1_Germaria_angustata_genome_assembly,_chromosome:_5	AUGUSTUS	exon	52034432	52034516	.	+	.	ID=g21975.t1.exon5;Parent=g21975.t1;
OY813002.1_Germaria_angustata_genome_assembly,_chromosome:_5	AUGUSTUS	stop_codon	52034514	52034516	.	+	0	ID=g21975.t1.stop1;Parent=g21975.t1;
OY813002.1_Germaria_angustata_genome_assembly,_chromosome:_5	AUGUSTUS	mRNA	52027855	52034516	0.99	+	.	ID=g21975.t2;Parent=g21975;
OY813002.1_Germaria_angustata_genome_assembly,_chromosome:_5	AUGUSTUS	start_codon	52027855	52027857	.	+	0	ID=g21975.t2.start1;Parent=g21975.t2;
OY813002.1_Germaria_angustata_genome_assembly,_chromosome:_5	AUGUSTUS	CDS	52027855	52027983	1	+	0	ID=g21975.t2.CDS1;Parent=g21975.t2;
OY813002.1_Germaria_angustata_genome_assembly,_chromosome:_5	AUGUSTUS	exon	52027855	52027983	.	+	.	ID=g21975.t2.exon1;Parent=g21975.t2;
OY813002.1_Germaria_angustata_genome_assembly,_chromosome:_5	AUGUSTUS	intron	52027984	52028143	1	+	.	ID=g21975.t2.intron1;Parent=g21975.t2;
OY813002.1_Germaria_angustata_genome_assembly,_chromosome:_5	AUGUSTUS	CDS	52028144	52028317	1	+	0	ID=g21975.t2.CDS2;Parent=g21975.t2;
OY813002.1_Germaria_angustata_genome_assembly,_chromosome:_5	AUGUSTUS	exon	52028144	52028317	.	+	.	ID=g21975.t2.exon2;Parent=g21975.t2;
OY813002.1_Germaria_angustata_genome_assembly,_chromosome:_5	AUGUSTUS	intron	52028318	52029596	0.99	+	.	ID=g21975.t2.intron2;Parent=g21975.t2;
OY813002.1_Germaria_angustata_genome_assembly,_chromosome:_5	AUGUSTUS	CDS	52029597	52030114	0.99	+	0	ID=g21975.t2.CDS3;Parent=g21975.t2;
OY813002.1_Germaria_angustata_genome_assembly,_chromosome:_5	AUGUSTUS	exon	52029597	52030114	.	+	.	ID=g21975.t2.exon3;Parent=g21975.t2;
OY813002.1_Germaria_angustata_genome_assembly,_chromosome:_5	AUGUSTUS	intron	52030115	52030193	1	+	.	ID=g21975.t2.intron3;Parent=g21975.t2;
OY813002.1_Germaria_angustata_genome_assembly,_chromosome:_5	AUGUSTUS	CDS	52030194	52030328	1	+	1	ID=g21975.t2.CDS4;Parent=g21975.t2;
OY813002.1_Germaria_angustata_genome_assembly,_chromosome:_5	AUGUSTUS	exon	52030194	52030328	.	+	.	ID=g21975.t2.exon4;Parent=g21975.t2;
OY813002.1_Germaria_angustata_genome_assembly,_chromosome:_5	AUGUSTUS	intron	52030329	52034049	1	+	.	ID=g21975.t2.intron4;Parent=g21975.t2;
OY813002.1_Germaria_angustata_genome_assembly,_chromosome:_5	AUGUSTUS	CDS	52034050	52034151	1	+	1	ID=g21975.t2.CDS5;Parent=g21975.t2;
OY813002.1_Germaria_angustata_genome_assembly,_chromosome:_5	AUGUSTUS	exon	52034050	52034151	.	+	.	ID=g21975.t2.exon5;Parent=g21975.t2;
OY813002.1_Germaria_angustata_genome_assembly,_chromosome:_5	AUGUSTUS	intron	52034152	52034431	1	+	.	ID=g21975.t2.intron5;Parent=g21975.t2;
OY813002.1_Germaria_angustata_genome_assembly,_chromosome:_5	AUGUSTUS	CDS	52034432	52034516	1	+	1	ID=g21975.t2.CDS6;Parent=g21975.t2;
OY813002.1_Germaria_angustata_genome_assembly,_chromosome:_5	AUGUSTUS	exon	52034432	52034516	.	+	.	ID=g21975.t2.exon6;Parent=g21975.t2;
OY813002.1_Germaria_angustata_genome_assembly,_chromosome:_5	AUGUSTUS	stop_codon	52034514	52034516	.	+	0	ID=g21975.t2.stop1;Parent=g21975.t2;
OY813002.1_Germaria_angustata_genome_assembly,_chromosome:_5	AUGUSTUS	gene	52038019	52055527	.	-	.	ID=g21976;
OY813002.1_Germaria_angustata_genome_assembly,_chromosome:_5	AUGUSTUS	mRNA	52038019	52055527	1	-	.	ID=g21976.t1;Parent=g21976;
OY813002.1_Germaria_angustata_genome_assembly,_chromosome:_5	AUGUSTUS	stop_codon	52038019	52038021	.	-	0	ID=g21976.t1.stop1;Parent=g21976.t1;
OY813002.1_Germaria_angustata_genome_assembly,_chromosome:_5	AUGUSTUS	CDS	52038019	52038112	1	-	1	ID=g21976.t1.CDS1;Parent=g21976.t1;
OY813002.1_Germaria_angustata_genome_assembly,_chromosome:_5	AUGUSTUS	exon	52038019	52038112	.	-	.	ID=g21976.t1.exon1;Parent=g21976.t1;
OY813002.1_Germaria_angustata_genome_assembly,_chromosome:_5	AUGUSTUS	intron	52038113	52040332	1	-	.	ID=g21976.t1.intron1;Parent=g21976.t1;
OY813002.1_Germaria_angustata_genome_assembly,_chromosome:_5	AUGUSTUS	CDS	52040333	52040692	1	-	1	ID=g21976.t1.CDS2;Parent=g21976.t1;
OY813002.1_Germaria_angustata_genome_assembly,_chromosome:_5	AUGUSTUS	exon	52040333	52040692	.	-	.	ID=g21976.t1.exon2;Parent=g21976.t1;
OY813002.1_Germaria_angustata_genome_assembly,_chromosome:_5	AUGUSTUS	intron	52040693	52040781	1	-	.	ID=g21976.t1.intron2;Parent=g21976.t1;
OY813002.1_Germaria_angustata_genome_assembly,_chromosome:_5	AUGUSTUS	CDS	52040782	52041950	1	-	0	ID=g21976.t1.CDS3;Parent=g21976.t1;
OY813002.1_Germaria_angustata_genome_assembly,_chromosome:_5	AUGUSTUS	exon	52040782	52041950	.	-	.	ID=g21976.t1.exon3;Parent=g21976.t1;
OY813002.1_Germaria_angustata_genome_assembly,_chromosome:_5	AUGUSTUS	intron	52041951	52042343	1	-	.	ID=g21976.t1.intron3;Parent=g21976.t1;
OY813002.1_Germaria_angustata_genome_assembly,_chromosome:_5	AUGUSTUS	CDS	52042344	52044877	1	-	2	ID=g21976.t1.CDS4;Parent=g21976.t1;
OY813002.1_Germaria_angustata_genome_assembly,_chromosome:_5	AUGUSTUS	exon	52042344	52044877	.	-	.	ID=g21976.t1.exon4;Parent=g21976.t1;
OY813002.1_Germaria_angustata_genome_assembly,_chromosome:_5	AUGUSTUS	intron	52044878	52044938	1	-	.	ID=g21976.t1.intron4;Parent=g21976.t1;
OY813002.1_Germaria_angustata_genome_assembly,_chromosome:_5	AUGUSTUS	CDS	52044939	52048032	1	-	0	ID=g21976.t1.CDS5;Parent=g21976.t1;
OY813002.1_Germaria_angustata_genome_assembly,_chromosome:_5	AUGUSTUS	exon	52044939	52048032	.	-	.	ID=g21976.t1.exon5;Parent=g21976.t1;
OY813002.1_Germaria_angustata_genome_assembly,_chromosome:_5	AUGUSTUS	intron	52048033	52049076	1	-	.	ID=g21976.t1.intron5;Parent=g21976.t1;
OY813002.1_Germaria_angustata_genome_assembly,_chromosome:_5	AUGUSTUS	CDS	52049077	52049304	1	-	0	ID=g21976.t1.CDS6;Parent=g21976.t1;
OY813002.1_Germaria_angustata_genome_assembly,_chromosome:_5	AUGUSTUS	exon	52049077	52049304	.	-	.	ID=g21976.t1.exon6;Parent=g21976.t1;
OY813002.1_Germaria_angustata_genome_assembly,_chromosome:_5	AUGUSTUS	intron	52049305	52055425	1	-	.	ID=g21976.t1.intron6;Parent=g21976.t1;
OY813002.1_Germaria_angustata_genome_assembly,_chromosome:_5	AUGUSTUS	CDS	52055426	52055527	1	-	0	ID=g21976.t1.CDS7;Parent=g21976.t1;
OY813002.1_Germaria_angustata_genome_assembly,_chromosome:_5	AUGUSTUS	exon	52055426	52055527	.	-	.	ID=g21976.t1.exon7;Parent=g21976.t1;
OY813002.1_Germaria_angustata_genome_assembly,_chromosome:_5	AUGUSTUS	start_codon	52055525	52055527	.	-	0	ID=g21976.t1.start1;Parent=g21976.t1;
OY813002.1_Germaria_angustata_genome_assembly,_chromosome:_5	AUGUSTUS	gene	52057388	52076790	.	-	.	ID=g21977;
OY813002.1_Germaria_angustata_genome_assembly,_chromosome:_5	AUGUSTUS	mRNA	52057388	52076790	0.99	-	.	ID=g21977.t1;Parent=g21977;
OY813002.1_Germaria_angustata_genome_assembly,_chromosome:_5	AUGUSTUS	stop_codon	52057388	52057390	.	-	0	ID=g21977.t1.stop1;Parent=g21977.t1;
OY813002.1_Germaria_angustata_genome_assembly,_chromosome:_5	AUGUSTUS	CDS	52057388	52057419	1	-	2	ID=g21977.t1.CDS1;Parent=g21977.t1;
OY813002.1_Germaria_angustata_genome_assembly,_chromosome:_5	AUGUSTUS	exon	52057388	52057419	.	-	.	ID=g21977.t1.exon1;Parent=g21977.t1;
OY813002.1_Germaria_angustata_genome_assembly,_chromosome:_5	AUGUSTUS	intron	52057420	52057900	1	-	.	ID=g21977.t1.intron1;Parent=g21977.t1;
OY813002.1_Germaria_angustata_genome_assembly,_chromosome:_5	AUGUSTUS	CDS	52057901	52058009	1	-	0	ID=g21977.t1.CDS2;Parent=g21977.t1;
OY813002.1_Germaria_angustata_genome_assembly,_chromosome:_5	AUGUSTUS	exon	52057901	52058009	.	-	.	ID=g21977.t1.exon2;Parent=g21977.t1;
OY813002.1_Germaria_angustata_genome_assembly,_chromosome:_5	AUGUSTUS	intron	52058010	52058072	1	-	.	ID=g21977.t1.intron2;Parent=g21977.t1;
OY813002.1_Germaria_angustata_genome_assembly,_chromosome:_5	AUGUSTUS	CDS	52058073	52058215	1	-	2	ID=g21977.t1.CDS3;Parent=g21977.t1;
OY813002.1_Germaria_angustata_genome_assembly,_chromosome:_5	AUGUSTUS	exon	52058073	52058215	.	-	.	ID=g21977.t1.exon3;Parent=g21977.t1;
OY813002.1_Germaria_angustata_genome_assembly,_chromosome:_5	AUGUSTUS	intron	52058216	52058278	1	-	.	ID=g21977.t1.intron3;Parent=g21977.t1;
OY813002.1_Germaria_angustata_genome_assembly,_chromosome:_5	AUGUSTUS	CDS	52058279	52058622	1	-	1	ID=g21977.t1.CDS4;Parent=g21977.t1;
OY813002.1_Germaria_angustata_genome_assembly,_chromosome:_5	AUGUSTUS	exon	52058279	52058622	.	-	.	ID=g21977.t1.exon4;Parent=g21977.t1;
OY813002.1_Germaria_angustata_genome_assembly,_chromosome:_5	AUGUSTUS	intron	52058623	52058693	1	-	.	ID=g21977.t1.intron4;Parent=g21977.t1;
OY813002.1_Germaria_angustata_genome_assembly,_chromosome:_5	AUGUSTUS	CDS	52058694	52058807	1	-	1	ID=g21977.t1.CDS5;Parent=g21977.t1;
OY813002.1_Germaria_angustata_genome_assembly,_chromosome:_5	AUGUSTUS	exon	52058694	52058807	.	-	.	ID=g21977.t1.exon5;Parent=g21977.t1;
OY813002.1_Germaria_angustata_genome_assembly,_chromosome:_5	AUGUSTUS	intron	52058808	52059214	1	-	.	ID=g21977.t1.intron5;Parent=g21977.t1;
OY813002.1_Germaria_angustata_genome_assembly,_chromosome:_5	AUGUSTUS	CDS	52059215	52059294	1	-	0	ID=g21977.t1.CDS6;Parent=g21977.t1;
OY813002.1_Germaria_angustata_genome_assembly,_chromosome:_5	AUGUSTUS	exon	52059215	52059294	.	-	.	ID=g21977.t1.exon6;Parent=g21977.t1;
OY813002.1_Germaria_angustata_genome_assembly,_chromosome:_5	AUGUSTUS	intron	52059295	52066124	1	-	.	ID=g21977.t1.intron6;Parent=g21977.t1;
OY813002.1_Germaria_angustata_genome_assembly,_chromosome:_5	AUGUSTUS	CDS	52066125	52066290	1	-	1	ID=g21977.t1.CDS7;Parent=g21977.t1;
OY813002.1_Germaria_angustata_genome_assembly,_chromosome:_5	AUGUSTUS	exon	52066125	52066290	.	-	.	ID=g21977.t1.exon7;Parent=g21977.t1;
OY813002.1_Germaria_angustata_genome_assembly,_chromosome:_5	AUGUSTUS	intron	52066291	52069652	1	-	.	ID=g21977.t1.intron7;Parent=g21977.t1;
OY813002.1_Germaria_angustata_genome_assembly,_chromosome:_5	AUGUSTUS	CDS	52069653	52070025	1	-	2	ID=g21977.t1.CDS8;Parent=g21977.t1;
OY813002.1_Germaria_angustata_genome_assembly,_chromosome:_5	AUGUSTUS	exon	52069653	52070025	.	-	.	ID=g21977.t1.exon8;Parent=g21977.t1;
OY813002.1_Germaria_angustata_genome_assembly,_chromosome:_5	AUGUSTUS	intron	52070026	52071341	1	-	.	ID=g21977.t1.intron8;Parent=g21977.t1;
OY813002.1_Germaria_angustata_genome_assembly,_chromosome:_5	AUGUSTUS	CDS	52071342	52071488	1	-	2	ID=g21977.t1.CDS9;Parent=g21977.t1;
OY813002.1_Germaria_angustata_genome_assembly,_chromosome:_5	AUGUSTUS	exon	52071342	52071488	.	-	.	ID=g21977.t1.exon9;Parent=g21977.t1;
OY813002.1_Germaria_angustata_genome_assembly,_chromosome:_5	AUGUSTUS	intron	52071489	52071556	1	-	.	ID=g21977.t1.intron9;Parent=g21977.t1;
OY813002.1_Germaria_angustata_genome_assembly,_chromosome:_5	AUGUSTUS	CDS	52071557	52071737	1	-	0	ID=g21977.t1.CDS10;Parent=g21977.t1;
OY813002.1_Germaria_angustata_genome_assembly,_chromosome:_5	AUGUSTUS	exon	52071557	52071737	.	-	.	ID=g21977.t1.exon10;Parent=g21977.t1;
OY813002.1_Germaria_angustata_genome_assembly,_chromosome:_5	AUGUSTUS	intron	52071738	52071796	1	-	.	ID=g21977.t1.intron10;Parent=g21977.t1;
OY813002.1_Germaria_angustata_genome_assembly,_chromosome:_5	AUGUSTUS	CDS	52071797	52072074	0.99	-	2	ID=g21977.t1.CDS11;Parent=g21977.t1;
OY813002.1_Germaria_angustata_genome_assembly,_chromosome:_5	AUGUSTUS	exon	52071797	52072074	.	-	.	ID=g21977.t1.exon11;Parent=g21977.t1;
OY813002.1_Germaria_angustata_genome_assembly,_chromosome:_5	AUGUSTUS	intron	52072075	52076702	0.99	-	.	ID=g21977.t1.intron11;Parent=g21977.t1;
OY813002.1_Germaria_angustata_genome_assembly,_chromosome:_5	AUGUSTUS	CDS	52076703	52076790	0.99	-	0	ID=g21977.t1.CDS12;Parent=g21977.t1;
OY813002.1_Germaria_angustata_genome_assembly,_chromosome:_5	AUGUSTUS	exon	52076703	52076790	.	-	.	ID=g21977.t1.exon12;Parent=g21977.t1;
OY813002.1_Germaria_angustata_genome_assembly,_chromosome:_5	AUGUSTUS	start_codon	52076788	52076790	.	-	0	ID=g21977.t1.start1;Parent=g21977.t1;
OY813002.1_Germaria_angustata_genome_assembly,_chromosome:_5	AUGUSTUS	gene	52092843	52093469	.	+	.	ID=g21978;
OY813002.1_Germaria_angustata_genome_assembly,_chromosome:_5	AUGUSTUS	mRNA	52092843	52093469	0.55	+	.	ID=g21978.t1;Parent=g21978;
OY813002.1_Germaria_angustata_genome_assembly,_chromosome:_5	AUGUSTUS	start_codon	52092843	52092845	.	+	0	ID=g21978.t1.start1;Parent=g21978.t1;
OY813002.1_Germaria_angustata_genome_assembly,_chromosome:_5	AUGUSTUS	CDS	52092843	52092906	0.55	+	0	ID=g21978.t1.CDS1;Parent=g21978.t1;
OY813002.1_Germaria_angustata_genome_assembly,_chromosome:_5	AUGUSTUS	exon	52092843	52092906	.	+	.	ID=g21978.t1.exon1;Parent=g21978.t1;
OY813002.1_Germaria_angustata_genome_assembly,_chromosome:_5	AUGUSTUS	intron	52092907	52092968	1	+	.	ID=g21978.t1.intron1;Parent=g21978.t1;
OY813002.1_Germaria_angustata_genome_assembly,_chromosome:_5	AUGUSTUS	CDS	52092969	52093073	1	+	2	ID=g21978.t1.CDS2;Parent=g21978.t1;
OY813002.1_Germaria_angustata_genome_assembly,_chromosome:_5	AUGUSTUS	exon	52092969	52093073	.	+	.	ID=g21978.t1.exon2;Parent=g21978.t1;
OY813002.1_Germaria_angustata_genome_assembly,_chromosome:_5	AUGUSTUS	intron	52093074	52093192	1	+	.	ID=g21978.t1.intron2;Parent=g21978.t1;
OY813002.1_Germaria_angustata_genome_assembly,_chromosome:_5	AUGUSTUS	CDS	52093193	52093362	1	+	2	ID=g21978.t1.CDS3;Parent=g21978.t1;
OY813002.1_Germaria_angustata_genome_assembly,_chromosome:_5	AUGUSTUS	exon	52093193	52093362	.	+	.	ID=g21978.t1.exon3;Parent=g21978.t1;
OY813002.1_Germaria_angustata_genome_assembly,_chromosome:_5	AUGUSTUS	intron	52093363	52093427	1	+	.	ID=g21978.t1.intron3;Parent=g21978.t1;
OY813002.1_Germaria_angustata_genome_assembly,_chromosome:_5	AUGUSTUS	CDS	52093428	52093469	1	+	0	ID=g21978.t1.CDS4;Parent=g21978.t1;
OY813002.1_Germaria_angustata_genome_assembly,_chromosome:_5	AUGUSTUS	exon	52093428	52093469	.	+	.	ID=g21978.t1.exon4;Parent=g21978.t1;
OY813002.1_Germaria_angustata_genome_assembly,_chromosome:_5	AUGUSTUS	stop_codon	52093467	52093469	.	+	0	ID=g21978.t1.stop1;Parent=g21978.t1;
OY813002.1_Germaria_angustata_genome_assembly,_chromosome:_5	AUGUSTUS	gene	52093506	52093806	.	+	.	ID=g21979;
OY813002.1_Germaria_angustata_genome_assembly,_chromosome:_5	AUGUSTUS	mRNA	52093506	52093806	0.79	+	.	ID=g21979.t1;Parent=g21979;
OY813002.1_Germaria_angustata_genome_assembly,_chromosome:_5	AUGUSTUS	start_codon	52093506	52093508	.	+	0	ID=g21979.t1.start1;Parent=g21979.t1;
OY813002.1_Germaria_angustata_genome_assembly,_chromosome:_5	AUGUSTUS	CDS	52093506	52093581	0.79	+	0	ID=g21979.t1.CDS1;Parent=g21979.t1;
OY813002.1_Germaria_angustata_genome_assembly,_chromosome:_5	AUGUSTUS	exon	52093506	52093581	.	+	.	ID=g21979.t1.exon1;Parent=g21979.t1;
OY813002.1_Germaria_angustata_genome_assembly,_chromosome:_5	AUGUSTUS	intron	52093582	52093642	1	+	.	ID=g21979.t1.intron1;Parent=g21979.t1;
OY813002.1_Germaria_angustata_genome_assembly,_chromosome:_5	AUGUSTUS	CDS	52093643	52093806	0.79	+	2	ID=g21979.t1.CDS2;Parent=g21979.t1;
OY813002.1_Germaria_angustata_genome_assembly,_chromosome:_5	AUGUSTUS	exon	52093643	52093806	.	+	.	ID=g21979.t1.exon2;Parent=g21979.t1;
OY813002.1_Germaria_angustata_genome_assembly,_chromosome:_5	AUGUSTUS	stop_codon	52093804	52093806	.	+	0	ID=g21979.t1.stop1;Parent=g21979.t1;
OY813002.1_Germaria_angustata_genome_assembly,_chromosome:_5	AUGUSTUS	gene	52100140	52100358	.	-	.	ID=g21980;
OY813002.1_Germaria_angustata_genome_assembly,_chromosome:_5	AUGUSTUS	mRNA	52100140	52100358	1	-	.	ID=g21980.t1;Parent=g21980;
OY813002.1_Germaria_angustata_genome_assembly,_chromosome:_5	AUGUSTUS	stop_codon	52100140	52100142	.	-	0	ID=g21980.t1.stop1;Parent=g21980.t1;
OY813002.1_Germaria_angustata_genome_assembly,_chromosome:_5	AUGUSTUS	CDS	52100140	52100358	1	-	0	ID=g21980.t1.CDS1;Parent=g21980.t1;
OY813002.1_Germaria_angustata_genome_assembly,_chromosome:_5	AUGUSTUS	exon	52100140	52100358	.	-	.	ID=g21980.t1.exon1;Parent=g21980.t1;
OY813002.1_Germaria_angustata_genome_assembly,_chromosome:_5	AUGUSTUS	start_codon	52100356	52100358	.	-	0	ID=g21980.t1.start1;Parent=g21980.t1;
OY813002.1_Germaria_angustata_genome_assembly,_chromosome:_5	AUGUSTUS	gene	52105943	52124783	.	+	.	ID=g21981;
OY813002.1_Germaria_angustata_genome_assembly,_chromosome:_5	AUGUSTUS	mRNA	52105943	52115543	0.97	+	.	ID=g21981.t1;Parent=g21981;
OY813002.1_Germaria_angustata_genome_assembly,_chromosome:_5	AUGUSTUS	start_codon	52105943	52105945	.	+	0	ID=g21981.t1.start1;Parent=g21981.t1;
OY813002.1_Germaria_angustata_genome_assembly,_chromosome:_5	AUGUSTUS	CDS	52105943	52106027	1	+	0	ID=g21981.t1.CDS1;Parent=g21981.t1;
OY813002.1_Germaria_angustata_genome_assembly,_chromosome:_5	AUGUSTUS	exon	52105943	52106027	.	+	.	ID=g21981.t1.exon1;Parent=g21981.t1;
OY813002.1_Germaria_angustata_genome_assembly,_chromosome:_5	AUGUSTUS	intron	52106028	52106093	1	+	.	ID=g21981.t1.intron1;Parent=g21981.t1;
OY813002.1_Germaria_angustata_genome_assembly,_chromosome:_5	AUGUSTUS	CDS	52106094	52106383	0.98	+	2	ID=g21981.t1.CDS2;Parent=g21981.t1;
OY813002.1_Germaria_angustata_genome_assembly,_chromosome:_5	AUGUSTUS	exon	52106094	52106383	.	+	.	ID=g21981.t1.exon2;Parent=g21981.t1;
OY813002.1_Germaria_angustata_genome_assembly,_chromosome:_5	AUGUSTUS	intron	52106384	52107894	0.97	+	.	ID=g21981.t1.intron2;Parent=g21981.t1;
OY813002.1_Germaria_angustata_genome_assembly,_chromosome:_5	AUGUSTUS	CDS	52107895	52108066	0.99	+	0	ID=g21981.t1.CDS3;Parent=g21981.t1;
OY813002.1_Germaria_angustata_genome_assembly,_chromosome:_5	AUGUSTUS	exon	52107895	52108066	.	+	.	ID=g21981.t1.exon3;Parent=g21981.t1;
OY813002.1_Germaria_angustata_genome_assembly,_chromosome:_5	AUGUSTUS	intron	52108067	52112332	1	+	.	ID=g21981.t1.intron3;Parent=g21981.t1;
OY813002.1_Germaria_angustata_genome_assembly,_chromosome:_5	AUGUSTUS	CDS	52112333	52112479	1	+	2	ID=g21981.t1.CDS4;Parent=g21981.t1;
OY813002.1_Germaria_angustata_genome_assembly,_chromosome:_5	AUGUSTUS	exon	52112333	52112479	.	+	.	ID=g21981.t1.exon4;Parent=g21981.t1;
OY813002.1_Germaria_angustata_genome_assembly,_chromosome:_5	AUGUSTUS	intron	52112480	52112548	1	+	.	ID=g21981.t1.intron4;Parent=g21981.t1;
OY813002.1_Germaria_angustata_genome_assembly,_chromosome:_5	AUGUSTUS	CDS	52112549	52112921	1	+	2	ID=g21981.t1.CDS5;Parent=g21981.t1;
OY813002.1_Germaria_angustata_genome_assembly,_chromosome:_5	AUGUSTUS	exon	52112549	52112921	.	+	.	ID=g21981.t1.exon5;Parent=g21981.t1;
OY813002.1_Germaria_angustata_genome_assembly,_chromosome:_5	AUGUSTUS	intron	52112922	52113002	1	+	.	ID=g21981.t1.intron5;Parent=g21981.t1;
OY813002.1_Germaria_angustata_genome_assembly,_chromosome:_5	AUGUSTUS	CDS	52113003	52113168	1	+	1	ID=g21981.t1.CDS6;Parent=g21981.t1;
OY813002.1_Germaria_angustata_genome_assembly,_chromosome:_5	AUGUSTUS	exon	52113003	52113168	.	+	.	ID=g21981.t1.exon6;Parent=g21981.t1;
OY813002.1_Germaria_angustata_genome_assembly,_chromosome:_5	AUGUSTUS	intron	52113169	52115249	1	+	.	ID=g21981.t1.intron6;Parent=g21981.t1;
OY813002.1_Germaria_angustata_genome_assembly,_chromosome:_5	AUGUSTUS	CDS	52115250	52115329	1	+	0	ID=g21981.t1.CDS7;Parent=g21981.t1;
OY813002.1_Germaria_angustata_genome_assembly,_chromosome:_5	AUGUSTUS	exon	52115250	52115329	.	+	.	ID=g21981.t1.exon7;Parent=g21981.t1;
OY813002.1_Germaria_angustata_genome_assembly,_chromosome:_5	AUGUSTUS	intron	52115330	52115425	1	+	.	ID=g21981.t1.intron7;Parent=g21981.t1;
OY813002.1_Germaria_angustata_genome_assembly,_chromosome:_5	AUGUSTUS	CDS	52115426	52115543	1	+	1	ID=g21981.t1.CDS8;Parent=g21981.t1;
OY813002.1_Germaria_angustata_genome_assembly,_chromosome:_5	AUGUSTUS	exon	52115426	52115543	.	+	.	ID=g21981.t1.exon8;Parent=g21981.t1;
OY813002.1_Germaria_angustata_genome_assembly,_chromosome:_5	AUGUSTUS	stop_codon	52115541	52115543	.	+	0	ID=g21981.t1.stop1;Parent=g21981.t1;
OY813002.1_Germaria_angustata_genome_assembly,_chromosome:_5	AUGUSTUS	mRNA	52105943	52124783	0.98	+	.	ID=g21981.t2;Parent=g21981;
OY813002.1_Germaria_angustata_genome_assembly,_chromosome:_5	AUGUSTUS	start_codon	52105943	52105945	.	+	0	ID=g21981.t2.start1;Parent=g21981.t2;
OY813002.1_Germaria_angustata_genome_assembly,_chromosome:_5	AUGUSTUS	CDS	52105943	52106027	1	+	0	ID=g21981.t2.CDS1;Parent=g21981.t2;
OY813002.1_Germaria_angustata_genome_assembly,_chromosome:_5	AUGUSTUS	exon	52105943	52106027	.	+	.	ID=g21981.t2.exon1;Parent=g21981.t2;
OY813002.1_Germaria_angustata_genome_assembly,_chromosome:_5	AUGUSTUS	intron	52106028	52106093	1	+	.	ID=g21981.t2.intron1;Parent=g21981.t2;
OY813002.1_Germaria_angustata_genome_assembly,_chromosome:_5	AUGUSTUS	CDS	52106094	52106383	0.99	+	2	ID=g21981.t2.CDS2;Parent=g21981.t2;
OY813002.1_Germaria_angustata_genome_assembly,_chromosome:_5	AUGUSTUS	exon	52106094	52106383	.	+	.	ID=g21981.t2.exon2;Parent=g21981.t2;
OY813002.1_Germaria_angustata_genome_assembly,_chromosome:_5	AUGUSTUS	intron	52106384	52107894	0.98	+	.	ID=g21981.t2.intron2;Parent=g21981.t2;
OY813002.1_Germaria_angustata_genome_assembly,_chromosome:_5	AUGUSTUS	CDS	52107895	52108066	0.99	+	0	ID=g21981.t2.CDS3;Parent=g21981.t2;
OY813002.1_Germaria_angustata_genome_assembly,_chromosome:_5	AUGUSTUS	exon	52107895	52108066	.	+	.	ID=g21981.t2.exon3;Parent=g21981.t2;
OY813002.1_Germaria_angustata_genome_assembly,_chromosome:_5	AUGUSTUS	intron	52108067	52112332	1	+	.	ID=g21981.t2.intron3;Parent=g21981.t2;
OY813002.1_Germaria_angustata_genome_assembly,_chromosome:_5	AUGUSTUS	CDS	52112333	52112479	1	+	2	ID=g21981.t2.CDS4;Parent=g21981.t2;
OY813002.1_Germaria_angustata_genome_assembly,_chromosome:_5	AUGUSTUS	exon	52112333	52112479	.	+	.	ID=g21981.t2.exon4;Parent=g21981.t2;
OY813002.1_Germaria_angustata_genome_assembly,_chromosome:_5	AUGUSTUS	intron	52112480	52112548	1	+	.	ID=g21981.t2.intron4;Parent=g21981.t2;
OY813002.1_Germaria_angustata_genome_assembly,_chromosome:_5	AUGUSTUS	CDS	52112549	52112921	1	+	2	ID=g21981.t2.CDS5;Parent=g21981.t2;
OY813002.1_Germaria_angustata_genome_assembly,_chromosome:_5	AUGUSTUS	exon	52112549	52112921	.	+	.	ID=g21981.t2.exon5;Parent=g21981.t2;
OY813002.1_Germaria_angustata_genome_assembly,_chromosome:_5	AUGUSTUS	intron	52112922	52113002	1	+	.	ID=g21981.t2.intron5;Parent=g21981.t2;
OY813002.1_Germaria_angustata_genome_assembly,_chromosome:_5	AUGUSTUS	CDS	52113003	52113168	1	+	1	ID=g21981.t2.CDS6;Parent=g21981.t2;
OY813002.1_Germaria_angustata_genome_assembly,_chromosome:_5	AUGUSTUS	exon	52113003	52113168	.	+	.	ID=g21981.t2.exon6;Parent=g21981.t2;
OY813002.1_Germaria_angustata_genome_assembly,_chromosome:_5	AUGUSTUS	intron	52113169	52115249	1	+	.	ID=g21981.t2.intron6;Parent=g21981.t2;
OY813002.1_Germaria_angustata_genome_assembly,_chromosome:_5	AUGUSTUS	CDS	52115250	52115329	1	+	0	ID=g21981.t2.CDS7;Parent=g21981.t2;
OY813002.1_Germaria_angustata_genome_assembly,_chromosome:_5	AUGUSTUS	exon	52115250	52115329	.	+	.	ID=g21981.t2.exon7;Parent=g21981.t2;
OY813002.1_Germaria_angustata_genome_assembly,_chromosome:_5	AUGUSTUS	intron	52115330	52115425	1	+	.	ID=g21981.t2.intron7;Parent=g21981.t2;
OY813002.1_Germaria_angustata_genome_assembly,_chromosome:_5	AUGUSTUS	CDS	52115426	52115539	1	+	1	ID=g21981.t2.CDS8;Parent=g21981.t2;
OY813002.1_Germaria_angustata_genome_assembly,_chromosome:_5	AUGUSTUS	exon	52115426	52115539	.	+	.	ID=g21981.t2.exon8;Parent=g21981.t2;
OY813002.1_Germaria_angustata_genome_assembly,_chromosome:_5	AUGUSTUS	intron	52115540	52122407	1	+	.	ID=g21981.t2.intron8;Parent=g21981.t2;
OY813002.1_Germaria_angustata_genome_assembly,_chromosome:_5	AUGUSTUS	CDS	52122408	52122751	1	+	1	ID=g21981.t2.CDS9;Parent=g21981.t2;
OY813002.1_Germaria_angustata_genome_assembly,_chromosome:_5	AUGUSTUS	exon	52122408	52122751	.	+	.	ID=g21981.t2.exon9;Parent=g21981.t2;
OY813002.1_Germaria_angustata_genome_assembly,_chromosome:_5	AUGUSTUS	intron	52122752	52122823	1	+	.	ID=g21981.t2.intron9;Parent=g21981.t2;
OY813002.1_Germaria_angustata_genome_assembly,_chromosome:_5	AUGUSTUS	CDS	52122824	52122954	1	+	2	ID=g21981.t2.CDS10;Parent=g21981.t2;
OY813002.1_Germaria_angustata_genome_assembly,_chromosome:_5	AUGUSTUS	exon	52122824	52122954	.	+	.	ID=g21981.t2.exon10;Parent=g21981.t2;
OY813002.1_Germaria_angustata_genome_assembly,_chromosome:_5	AUGUSTUS	intron	52122955	52123017	1	+	.	ID=g21981.t2.intron10;Parent=g21981.t2;
OY813002.1_Germaria_angustata_genome_assembly,_chromosome:_5	AUGUSTUS	CDS	52123018	52123126	1	+	0	ID=g21981.t2.CDS11;Parent=g21981.t2;
OY813002.1_Germaria_angustata_genome_assembly,_chromosome:_5	AUGUSTUS	exon	52123018	52123126	.	+	.	ID=g21981.t2.exon11;Parent=g21981.t2;
OY813002.1_Germaria_angustata_genome_assembly,_chromosome:_5	AUGUSTUS	intron	52123127	52124754	1	+	.	ID=g21981.t2.intron11;Parent=g21981.t2;
OY813002.1_Germaria_angustata_genome_assembly,_chromosome:_5	AUGUSTUS	CDS	52124755	52124783	1	+	2	ID=g21981.t2.CDS12;Parent=g21981.t2;
OY813002.1_Germaria_angustata_genome_assembly,_chromosome:_5	AUGUSTUS	exon	52124755	52124783	.	+	.	ID=g21981.t2.exon12;Parent=g21981.t2;
OY813002.1_Germaria_angustata_genome_assembly,_chromosome:_5	AUGUSTUS	stop_codon	52124781	52124783	.	+	0	ID=g21981.t2.stop1;Parent=g21981.t2;
OY813002.1_Germaria_angustata_genome_assembly,_chromosome:_5	AUGUSTUS	mRNA	52121463	52124783	0.81	+	.	ID=g21981.t3;Parent=g21981;
OY813002.1_Germaria_angustata_genome_assembly,_chromosome:_5	AUGUSTUS	start_codon	52121463	52121465	.	+	0	ID=g21981.t3.start1;Parent=g21981.t3;
OY813002.1_Germaria_angustata_genome_assembly,_chromosome:_5	AUGUSTUS	CDS	52121463	52121488	0.81	+	0	ID=g21981.t3.CDS1;Parent=g21981.t3;
OY813002.1_Germaria_angustata_genome_assembly,_chromosome:_5	AUGUSTUS	exon	52121463	52121488	.	+	.	ID=g21981.t3.exon1;Parent=g21981.t3;
OY813002.1_Germaria_angustata_genome_assembly,_chromosome:_5	AUGUSTUS	intron	52121489	52122407	0.81	+	.	ID=g21981.t3.intron1;Parent=g21981.t3;
OY813002.1_Germaria_angustata_genome_assembly,_chromosome:_5	AUGUSTUS	CDS	52122408	52122751	0.91	+	1	ID=g21981.t3.CDS2;Parent=g21981.t3;
OY813002.1_Germaria_angustata_genome_assembly,_chromosome:_5	AUGUSTUS	exon	52122408	52122751	.	+	.	ID=g21981.t3.exon2;Parent=g21981.t3;
OY813002.1_Germaria_angustata_genome_assembly,_chromosome:_5	AUGUSTUS	intron	52122752	52122823	1	+	.	ID=g21981.t3.intron2;Parent=g21981.t3;
OY813002.1_Germaria_angustata_genome_assembly,_chromosome:_5	AUGUSTUS	CDS	52122824	52122954	1	+	2	ID=g21981.t3.CDS3;Parent=g21981.t3;
OY813002.1_Germaria_angustata_genome_assembly,_chromosome:_5	AUGUSTUS	exon	52122824	52122954	.	+	.	ID=g21981.t3.exon3;Parent=g21981.t3;
OY813002.1_Germaria_angustata_genome_assembly,_chromosome:_5	AUGUSTUS	intron	52122955	52123017	1	+	.	ID=g21981.t3.intron3;Parent=g21981.t3;
OY813002.1_Germaria_angustata_genome_assembly,_chromosome:_5	AUGUSTUS	CDS	52123018	52123126	1	+	0	ID=g21981.t3.CDS4;Parent=g21981.t3;
OY813002.1_Germaria_angustata_genome_assembly,_chromosome:_5	AUGUSTUS	exon	52123018	52123126	.	+	.	ID=g21981.t3.exon4;Parent=g21981.t3;
OY813002.1_Germaria_angustata_genome_assembly,_chromosome:_5	AUGUSTUS	intron	52123127	52124754	1	+	.	ID=g21981.t3.intron4;Parent=g21981.t3;
OY813002.1_Germaria_angustata_genome_assembly,_chromosome:_5	AUGUSTUS	CDS	52124755	52124783	1	+	2	ID=g21981.t3.CDS5;Parent=g21981.t3;
OY813002.1_Germaria_angustata_genome_assembly,_chromosome:_5	AUGUSTUS	exon	52124755	52124783	.	+	.	ID=g21981.t3.exon5;Parent=g21981.t3;
OY813002.1_Germaria_angustata_genome_assembly,_chromosome:_5	AUGUSTUS	stop_codon	52124781	52124783	.	+	0	ID=g21981.t3.stop1;Parent=g21981.t3;
OY813002.1_Germaria_angustata_genome_assembly,_chromosome:_5	AUGUSTUS	gene	52116623	52117312	.	-	.	ID=g21982;
OY813002.1_Germaria_angustata_genome_assembly,_chromosome:_5	AUGUSTUS	mRNA	52116623	52117312	0.54	-	.	ID=g21982.t1;Parent=g21982;
OY813002.1_Germaria_angustata_genome_assembly,_chromosome:_5	AUGUSTUS	stop_codon	52116623	52116625	.	-	0	ID=g21982.t1.stop1;Parent=g21982.t1;
OY813002.1_Germaria_angustata_genome_assembly,_chromosome:_5	AUGUSTUS	CDS	52116623	52117312	0.54	-	0	ID=g21982.t1.CDS1;Parent=g21982.t1;
OY813002.1_Germaria_angustata_genome_assembly,_chromosome:_5	AUGUSTUS	exon	52116623	52117312	.	-	.	ID=g21982.t1.exon1;Parent=g21982.t1;
OY813002.1_Germaria_angustata_genome_assembly,_chromosome:_5	AUGUSTUS	start_codon	52117310	52117312	.	-	0	ID=g21982.t1.start1;Parent=g21982.t1;
OY813002.1_Germaria_angustata_genome_assembly,_chromosome:_5	AUGUSTUS	gene	52117654	52119246	.	-	.	ID=g21983;
OY813002.1_Germaria_angustata_genome_assembly,_chromosome:_5	AUGUSTUS	mRNA	52117654	52119246	0.89	-	.	ID=g21983.t1;Parent=g21983;
OY813002.1_Germaria_angustata_genome_assembly,_chromosome:_5	AUGUSTUS	stop_codon	52117654	52117656	.	-	0	ID=g21983.t1.stop1;Parent=g21983.t1;
OY813002.1_Germaria_angustata_genome_assembly,_chromosome:_5	AUGUSTUS	CDS	52117654	52119246	0.89	-	0	ID=g21983.t1.CDS1;Parent=g21983.t1;
OY813002.1_Germaria_angustata_genome_assembly,_chromosome:_5	AUGUSTUS	exon	52117654	52119246	.	-	.	ID=g21983.t1.exon1;Parent=g21983.t1;
OY813002.1_Germaria_angustata_genome_assembly,_chromosome:_5	AUGUSTUS	start_codon	52119244	52119246	.	-	0	ID=g21983.t1.start1;Parent=g21983.t1;
OY813002.1_Germaria_angustata_genome_assembly,_chromosome:_5	AUGUSTUS	gene	52133515	52144593	.	-	.	ID=g21984;
OY813002.1_Germaria_angustata_genome_assembly,_chromosome:_5	AUGUSTUS	mRNA	52133515	52144593	0.46	-	.	ID=g21984.t1;Parent=g21984;
OY813002.1_Germaria_angustata_genome_assembly,_chromosome:_5	AUGUSTUS	stop_codon	52133515	52133517	.	-	0	ID=g21984.t1.stop1;Parent=g21984.t1;
OY813002.1_Germaria_angustata_genome_assembly,_chromosome:_5	AUGUSTUS	CDS	52133515	52133634	0.46	-	0	ID=g21984.t1.CDS1;Parent=g21984.t1;
OY813002.1_Germaria_angustata_genome_assembly,_chromosome:_5	AUGUSTUS	exon	52133515	52133634	.	-	.	ID=g21984.t1.exon1;Parent=g21984.t1;
OY813002.1_Germaria_angustata_genome_assembly,_chromosome:_5	AUGUSTUS	intron	52133635	52133701	1	-	.	ID=g21984.t1.intron1;Parent=g21984.t1;
OY813002.1_Germaria_angustata_genome_assembly,_chromosome:_5	AUGUSTUS	CDS	52133702	52133844	1	-	2	ID=g21984.t1.CDS2;Parent=g21984.t1;
OY813002.1_Germaria_angustata_genome_assembly,_chromosome:_5	AUGUSTUS	exon	52133702	52133844	.	-	.	ID=g21984.t1.exon2;Parent=g21984.t1;
OY813002.1_Germaria_angustata_genome_assembly,_chromosome:_5	AUGUSTUS	intron	52133845	52133927	1	-	.	ID=g21984.t1.intron2;Parent=g21984.t1;
OY813002.1_Germaria_angustata_genome_assembly,_chromosome:_5	AUGUSTUS	CDS	52133928	52134277	1	-	1	ID=g21984.t1.CDS3;Parent=g21984.t1;
OY813002.1_Germaria_angustata_genome_assembly,_chromosome:_5	AUGUSTUS	exon	52133928	52134277	.	-	.	ID=g21984.t1.exon3;Parent=g21984.t1;
OY813002.1_Germaria_angustata_genome_assembly,_chromosome:_5	AUGUSTUS	intron	52134278	52134349	1	-	.	ID=g21984.t1.intron3;Parent=g21984.t1;
OY813002.1_Germaria_angustata_genome_assembly,_chromosome:_5	AUGUSTUS	CDS	52134350	52134463	1	-	1	ID=g21984.t1.CDS4;Parent=g21984.t1;
OY813002.1_Germaria_angustata_genome_assembly,_chromosome:_5	AUGUSTUS	exon	52134350	52134463	.	-	.	ID=g21984.t1.exon4;Parent=g21984.t1;
OY813002.1_Germaria_angustata_genome_assembly,_chromosome:_5	AUGUSTUS	intron	52134464	52137006	1	-	.	ID=g21984.t1.intron4;Parent=g21984.t1;
OY813002.1_Germaria_angustata_genome_assembly,_chromosome:_5	AUGUSTUS	CDS	52137007	52137086	1	-	0	ID=g21984.t1.CDS5;Parent=g21984.t1;
OY813002.1_Germaria_angustata_genome_assembly,_chromosome:_5	AUGUSTUS	exon	52137007	52137086	.	-	.	ID=g21984.t1.exon5;Parent=g21984.t1;
OY813002.1_Germaria_angustata_genome_assembly,_chromosome:_5	AUGUSTUS	intron	52137087	52139586	1	-	.	ID=g21984.t1.intron5;Parent=g21984.t1;
OY813002.1_Germaria_angustata_genome_assembly,_chromosome:_5	AUGUSTUS	CDS	52139587	52139746	1	-	1	ID=g21984.t1.CDS6;Parent=g21984.t1;
OY813002.1_Germaria_angustata_genome_assembly,_chromosome:_5	AUGUSTUS	exon	52139587	52139746	.	-	.	ID=g21984.t1.exon6;Parent=g21984.t1;
OY813002.1_Germaria_angustata_genome_assembly,_chromosome:_5	AUGUSTUS	intron	52139747	52139808	1	-	.	ID=g21984.t1.intron6;Parent=g21984.t1;
OY813002.1_Germaria_angustata_genome_assembly,_chromosome:_5	AUGUSTUS	CDS	52139809	52140181	1	-	2	ID=g21984.t1.CDS7;Parent=g21984.t1;
OY813002.1_Germaria_angustata_genome_assembly,_chromosome:_5	AUGUSTUS	exon	52139809	52140181	.	-	.	ID=g21984.t1.exon7;Parent=g21984.t1;
OY813002.1_Germaria_angustata_genome_assembly,_chromosome:_5	AUGUSTUS	intron	52140182	52141661	1	-	.	ID=g21984.t1.intron7;Parent=g21984.t1;
OY813002.1_Germaria_angustata_genome_assembly,_chromosome:_5	AUGUSTUS	CDS	52141662	52141808	1	-	2	ID=g21984.t1.CDS8;Parent=g21984.t1;
OY813002.1_Germaria_angustata_genome_assembly,_chromosome:_5	AUGUSTUS	exon	52141662	52141808	.	-	.	ID=g21984.t1.exon8;Parent=g21984.t1;
OY813002.1_Germaria_angustata_genome_assembly,_chromosome:_5	AUGUSTUS	intron	52141809	52141875	1	-	.	ID=g21984.t1.intron8;Parent=g21984.t1;
OY813002.1_Germaria_angustata_genome_assembly,_chromosome:_5	AUGUSTUS	CDS	52141876	52142047	1	-	0	ID=g21984.t1.CDS9;Parent=g21984.t1;
OY813002.1_Germaria_angustata_genome_assembly,_chromosome:_5	AUGUSTUS	exon	52141876	52142047	.	-	.	ID=g21984.t1.exon9;Parent=g21984.t1;
OY813002.1_Germaria_angustata_genome_assembly,_chromosome:_5	AUGUSTUS	intron	52142048	52142400	1	-	.	ID=g21984.t1.intron9;Parent=g21984.t1;
OY813002.1_Germaria_angustata_genome_assembly,_chromosome:_5	AUGUSTUS	CDS	52142401	52142684	1	-	2	ID=g21984.t1.CDS10;Parent=g21984.t1;
OY813002.1_Germaria_angustata_genome_assembly,_chromosome:_5	AUGUSTUS	exon	52142401	52142684	.	-	.	ID=g21984.t1.exon10;Parent=g21984.t1;
OY813002.1_Germaria_angustata_genome_assembly,_chromosome:_5	AUGUSTUS	intron	52142685	52144508	1	-	.	ID=g21984.t1.intron10;Parent=g21984.t1;
OY813002.1_Germaria_angustata_genome_assembly,_chromosome:_5	AUGUSTUS	CDS	52144509	52144593	1	-	0	ID=g21984.t1.CDS11;Parent=g21984.t1;
OY813002.1_Germaria_angustata_genome_assembly,_chromosome:_5	AUGUSTUS	exon	52144509	52144593	.	-	.	ID=g21984.t1.exon11;Parent=g21984.t1;
OY813002.1_Germaria_angustata_genome_assembly,_chromosome:_5	AUGUSTUS	start_codon	52144591	52144593	.	-	0	ID=g21984.t1.start1;Parent=g21984.t1;
OY813002.1_Germaria_angustata_genome_assembly,_chromosome:_5	AUGUSTUS	mRNA	52133515	52144593	0.47	-	.	ID=g21984.t2;Parent=g21984;
OY813002.1_Germaria_angustata_genome_assembly,_chromosome:_5	AUGUSTUS	stop_codon	52133515	52133517	.	-	0	ID=g21984.t2.stop1;Parent=g21984.t2;
OY813002.1_Germaria_angustata_genome_assembly,_chromosome:_5	AUGUSTUS	CDS	52133515	52133634	0.49	-	0	ID=g21984.t2.CDS1;Parent=g21984.t2;
OY813002.1_Germaria_angustata_genome_assembly,_chromosome:_5	AUGUSTUS	exon	52133515	52133634	.	-	.	ID=g21984.t2.exon1;Parent=g21984.t2;
OY813002.1_Germaria_angustata_genome_assembly,_chromosome:_5	AUGUSTUS	intron	52133635	52133701	1	-	.	ID=g21984.t2.intron1;Parent=g21984.t2;
OY813002.1_Germaria_angustata_genome_assembly,_chromosome:_5	AUGUSTUS	CDS	52133702	52133844	1	-	2	ID=g21984.t2.CDS2;Parent=g21984.t2;
OY813002.1_Germaria_angustata_genome_assembly,_chromosome:_5	AUGUSTUS	exon	52133702	52133844	.	-	.	ID=g21984.t2.exon2;Parent=g21984.t2;
OY813002.1_Germaria_angustata_genome_assembly,_chromosome:_5	AUGUSTUS	intron	52133845	52133921	0.92	-	.	ID=g21984.t2.intron2;Parent=g21984.t2;
OY813002.1_Germaria_angustata_genome_assembly,_chromosome:_5	AUGUSTUS	CDS	52133922	52134277	0.92	-	1	ID=g21984.t2.CDS3;Parent=g21984.t2;
OY813002.1_Germaria_angustata_genome_assembly,_chromosome:_5	AUGUSTUS	exon	52133922	52134277	.	-	.	ID=g21984.t2.exon3;Parent=g21984.t2;
OY813002.1_Germaria_angustata_genome_assembly,_chromosome:_5	AUGUSTUS	intron	52134278	52134349	1	-	.	ID=g21984.t2.intron3;Parent=g21984.t2;
OY813002.1_Germaria_angustata_genome_assembly,_chromosome:_5	AUGUSTUS	CDS	52134350	52134463	1	-	1	ID=g21984.t2.CDS4;Parent=g21984.t2;
OY813002.1_Germaria_angustata_genome_assembly,_chromosome:_5	AUGUSTUS	exon	52134350	52134463	.	-	.	ID=g21984.t2.exon4;Parent=g21984.t2;
OY813002.1_Germaria_angustata_genome_assembly,_chromosome:_5	AUGUSTUS	intron	52134464	52137006	1	-	.	ID=g21984.t2.intron4;Parent=g21984.t2;
OY813002.1_Germaria_angustata_genome_assembly,_chromosome:_5	AUGUSTUS	CDS	52137007	52137086	1	-	0	ID=g21984.t2.CDS5;Parent=g21984.t2;
OY813002.1_Germaria_angustata_genome_assembly,_chromosome:_5	AUGUSTUS	exon	52137007	52137086	.	-	.	ID=g21984.t2.exon5;Parent=g21984.t2;
OY813002.1_Germaria_angustata_genome_assembly,_chromosome:_5	AUGUSTUS	intron	52137087	52139586	1	-	.	ID=g21984.t2.intron5;Parent=g21984.t2;
OY813002.1_Germaria_angustata_genome_assembly,_chromosome:_5	AUGUSTUS	CDS	52139587	52139746	1	-	1	ID=g21984.t2.CDS6;Parent=g21984.t2;
OY813002.1_Germaria_angustata_genome_assembly,_chromosome:_5	AUGUSTUS	exon	52139587	52139746	.	-	.	ID=g21984.t2.exon6;Parent=g21984.t2;
OY813002.1_Germaria_angustata_genome_assembly,_chromosome:_5	AUGUSTUS	intron	52139747	52139808	1	-	.	ID=g21984.t2.intron6;Parent=g21984.t2;
OY813002.1_Germaria_angustata_genome_assembly,_chromosome:_5	AUGUSTUS	CDS	52139809	52140181	1	-	2	ID=g21984.t2.CDS7;Parent=g21984.t2;
OY813002.1_Germaria_angustata_genome_assembly,_chromosome:_5	AUGUSTUS	exon	52139809	52140181	.	-	.	ID=g21984.t2.exon7;Parent=g21984.t2;
OY813002.1_Germaria_angustata_genome_assembly,_chromosome:_5	AUGUSTUS	intron	52140182	52141661	1	-	.	ID=g21984.t2.intron7;Parent=g21984.t2;
OY813002.1_Germaria_angustata_genome_assembly,_chromosome:_5	AUGUSTUS	CDS	52141662	52141808	1	-	2	ID=g21984.t2.CDS8;Parent=g21984.t2;
OY813002.1_Germaria_angustata_genome_assembly,_chromosome:_5	AUGUSTUS	exon	52141662	52141808	.	-	.	ID=g21984.t2.exon8;Parent=g21984.t2;
OY813002.1_Germaria_angustata_genome_assembly,_chromosome:_5	AUGUSTUS	intron	52141809	52141875	1	-	.	ID=g21984.t2.intron8;Parent=g21984.t2;
OY813002.1_Germaria_angustata_genome_assembly,_chromosome:_5	AUGUSTUS	CDS	52141876	52142047	1	-	0	ID=g21984.t2.CDS9;Parent=g21984.t2;
OY813002.1_Germaria_angustata_genome_assembly,_chromosome:_5	AUGUSTUS	exon	52141876	52142047	.	-	.	ID=g21984.t2.exon9;Parent=g21984.t2;
OY813002.1_Germaria_angustata_genome_assembly,_chromosome:_5	AUGUSTUS	intron	52142048	52142400	1	-	.	ID=g21984.t2.intron9;Parent=g21984.t2;
OY813002.1_Germaria_angustata_genome_assembly,_chromosome:_5	AUGUSTUS	CDS	52142401	52142684	1	-	2	ID=g21984.t2.CDS10;Parent=g21984.t2;
OY813002.1_Germaria_angustata_genome_assembly,_chromosome:_5	AUGUSTUS	exon	52142401	52142684	.	-	.	ID=g21984.t2.exon10;Parent=g21984.t2;
OY813002.1_Germaria_angustata_genome_assembly,_chromosome:_5	AUGUSTUS	intron	52142685	52144508	1	-	.	ID=g21984.t2.intron10;Parent=g21984.t2;
OY813002.1_Germaria_angustata_genome_assembly,_chromosome:_5	AUGUSTUS	CDS	52144509	52144593	1	-	0	ID=g21984.t2.CDS11;Parent=g21984.t2;
OY813002.1_Germaria_angustata_genome_assembly,_chromosome:_5	AUGUSTUS	exon	52144509	52144593	.	-	.	ID=g21984.t2.exon11;Parent=g21984.t2;
OY813002.1_Germaria_angustata_genome_assembly,_chromosome:_5	AUGUSTUS	start_codon	52144591	52144593	.	-	0	ID=g21984.t2.start1;Parent=g21984.t2;
OY813002.1_Germaria_angustata_genome_assembly,_chromosome:_5	AUGUSTUS	gene	52146947	52149292	.	+	.	ID=g21985;
OY813002.1_Germaria_angustata_genome_assembly,_chromosome:_5	AUGUSTUS	mRNA	52146947	52149292	1	+	.	ID=g21985.t1;Parent=g21985;
OY813002.1_Germaria_angustata_genome_assembly,_chromosome:_5	AUGUSTUS	start_codon	52146947	52146949	.	+	0	ID=g21985.t1.start1;Parent=g21985.t1;
OY813002.1_Germaria_angustata_genome_assembly,_chromosome:_5	AUGUSTUS	CDS	52146947	52147323	1	+	0	ID=g21985.t1.CDS1;Parent=g21985.t1;
OY813002.1_Germaria_angustata_genome_assembly,_chromosome:_5	AUGUSTUS	exon	52146947	52147323	.	+	.	ID=g21985.t1.exon1;Parent=g21985.t1;
OY813002.1_Germaria_angustata_genome_assembly,_chromosome:_5	AUGUSTUS	intron	52147324	52149132	1	+	.	ID=g21985.t1.intron1;Parent=g21985.t1;
OY813002.1_Germaria_angustata_genome_assembly,_chromosome:_5	AUGUSTUS	CDS	52149133	52149292	1	+	1	ID=g21985.t1.CDS2;Parent=g21985.t1;
OY813002.1_Germaria_angustata_genome_assembly,_chromosome:_5	AUGUSTUS	exon	52149133	52149292	.	+	.	ID=g21985.t1.exon2;Parent=g21985.t1;
OY813002.1_Germaria_angustata_genome_assembly,_chromosome:_5	AUGUSTUS	stop_codon	52149290	52149292	.	+	0	ID=g21985.t1.stop1;Parent=g21985.t1;
OY813002.1_Germaria_angustata_genome_assembly,_chromosome:_5	AUGUSTUS	gene	52167415	52168411	.	+	.	ID=g21986;
OY813002.1_Germaria_angustata_genome_assembly,_chromosome:_5	AUGUSTUS	mRNA	52167415	52168411	1	+	.	ID=g21986.t1;Parent=g21986;
OY813002.1_Germaria_angustata_genome_assembly,_chromosome:_5	AUGUSTUS	start_codon	52167415	52167417	.	+	0	ID=g21986.t1.start1;Parent=g21986.t1;
OY813002.1_Germaria_angustata_genome_assembly,_chromosome:_5	AUGUSTUS	CDS	52167415	52167583	1	+	0	ID=g21986.t1.CDS1;Parent=g21986.t1;
OY813002.1_Germaria_angustata_genome_assembly,_chromosome:_5	AUGUSTUS	exon	52167415	52167583	.	+	.	ID=g21986.t1.exon1;Parent=g21986.t1;
OY813002.1_Germaria_angustata_genome_assembly,_chromosome:_5	AUGUSTUS	intron	52167584	52167656	1	+	.	ID=g21986.t1.intron1;Parent=g21986.t1;
OY813002.1_Germaria_angustata_genome_assembly,_chromosome:_5	AUGUSTUS	CDS	52167657	52168411	1	+	2	ID=g21986.t1.CDS2;Parent=g21986.t1;
OY813002.1_Germaria_angustata_genome_assembly,_chromosome:_5	AUGUSTUS	exon	52167657	52168411	.	+	.	ID=g21986.t1.exon2;Parent=g21986.t1;
OY813002.1_Germaria_angustata_genome_assembly,_chromosome:_5	AUGUSTUS	stop_codon	52168409	52168411	.	+	0	ID=g21986.t1.stop1;Parent=g21986.t1;
OY813002.1_Germaria_angustata_genome_assembly,_chromosome:_5	AUGUSTUS	gene	52170493	52171584	.	+	.	ID=g21987;
OY813002.1_Germaria_angustata_genome_assembly,_chromosome:_5	AUGUSTUS	mRNA	52170493	52171584	1	+	.	ID=g21987.t1;Parent=g21987;
OY813002.1_Germaria_angustata_genome_assembly,_chromosome:_5	AUGUSTUS	start_codon	52170493	52170495	.	+	0	ID=g21987.t1.start1;Parent=g21987.t1;
OY813002.1_Germaria_angustata_genome_assembly,_chromosome:_5	AUGUSTUS	CDS	52170493	52170514	1	+	0	ID=g21987.t1.CDS1;Parent=g21987.t1;
OY813002.1_Germaria_angustata_genome_assembly,_chromosome:_5	AUGUSTUS	exon	52170493	52170514	.	+	.	ID=g21987.t1.exon1;Parent=g21987.t1;
OY813002.1_Germaria_angustata_genome_assembly,_chromosome:_5	AUGUSTUS	intron	52170515	52170568	1	+	.	ID=g21987.t1.intron1;Parent=g21987.t1;
OY813002.1_Germaria_angustata_genome_assembly,_chromosome:_5	AUGUSTUS	CDS	52170569	52171584	1	+	2	ID=g21987.t1.CDS2;Parent=g21987.t1;
OY813002.1_Germaria_angustata_genome_assembly,_chromosome:_5	AUGUSTUS	exon	52170569	52171584	.	+	.	ID=g21987.t1.exon2;Parent=g21987.t1;
OY813002.1_Germaria_angustata_genome_assembly,_chromosome:_5	AUGUSTUS	stop_codon	52171582	52171584	.	+	0	ID=g21987.t1.stop1;Parent=g21987.t1;
OY813002.1_Germaria_angustata_genome_assembly,_chromosome:_5	AUGUSTUS	gene	52171667	52172135	.	-	.	ID=g21988;
OY813002.1_Germaria_angustata_genome_assembly,_chromosome:_5	AUGUSTUS	mRNA	52171667	52172135	1	-	.	ID=g21988.t1;Parent=g21988;
OY813002.1_Germaria_angustata_genome_assembly,_chromosome:_5	AUGUSTUS	stop_codon	52171667	52171669	.	-	0	ID=g21988.t1.stop1;Parent=g21988.t1;
OY813002.1_Germaria_angustata_genome_assembly,_chromosome:_5	AUGUSTUS	CDS	52171667	52171783	1	-	0	ID=g21988.t1.CDS1;Parent=g21988.t1;
OY813002.1_Germaria_angustata_genome_assembly,_chromosome:_5	AUGUSTUS	exon	52171667	52171783	.	-	.	ID=g21988.t1.exon1;Parent=g21988.t1;
OY813002.1_Germaria_angustata_genome_assembly,_chromosome:_5	AUGUSTUS	intron	52171784	52171856	1	-	.	ID=g21988.t1.intron1;Parent=g21988.t1;
OY813002.1_Germaria_angustata_genome_assembly,_chromosome:_5	AUGUSTUS	CDS	52171857	52172135	1	-	0	ID=g21988.t1.CDS2;Parent=g21988.t1;
OY813002.1_Germaria_angustata_genome_assembly,_chromosome:_5	AUGUSTUS	exon	52171857	52172135	.	-	.	ID=g21988.t1.exon2;Parent=g21988.t1;
OY813002.1_Germaria_angustata_genome_assembly,_chromosome:_5	AUGUSTUS	start_codon	52172133	52172135	.	-	0	ID=g21988.t1.start1;Parent=g21988.t1;
OY813002.1_Germaria_angustata_genome_assembly,_chromosome:_5	AUGUSTUS	gene	52177700	52180348	.	-	.	ID=g21989;
OY813002.1_Germaria_angustata_genome_assembly,_chromosome:_5	AUGUSTUS	mRNA	52177700	52180348	1	-	.	ID=g21989.t1;Parent=g21989;
OY813002.1_Germaria_angustata_genome_assembly,_chromosome:_5	AUGUSTUS	stop_codon	52177700	52177702	.	-	0	ID=g21989.t1.stop1;Parent=g21989.t1;
OY813002.1_Germaria_angustata_genome_assembly,_chromosome:_5	AUGUSTUS	CDS	52177700	52177894	1	-	0	ID=g21989.t1.CDS1;Parent=g21989.t1;
OY813002.1_Germaria_angustata_genome_assembly,_chromosome:_5	AUGUSTUS	exon	52177700	52177894	.	-	.	ID=g21989.t1.exon1;Parent=g21989.t1;
OY813002.1_Germaria_angustata_genome_assembly,_chromosome:_5	AUGUSTUS	intron	52177895	52177962	1	-	.	ID=g21989.t1.intron1;Parent=g21989.t1;
OY813002.1_Germaria_angustata_genome_assembly,_chromosome:_5	AUGUSTUS	CDS	52177963	52178130	1	-	0	ID=g21989.t1.CDS2;Parent=g21989.t1;
OY813002.1_Germaria_angustata_genome_assembly,_chromosome:_5	AUGUSTUS	exon	52177963	52178130	.	-	.	ID=g21989.t1.exon2;Parent=g21989.t1;
OY813002.1_Germaria_angustata_genome_assembly,_chromosome:_5	AUGUSTUS	intron	52178131	52178186	1	-	.	ID=g21989.t1.intron2;Parent=g21989.t1;
OY813002.1_Germaria_angustata_genome_assembly,_chromosome:_5	AUGUSTUS	CDS	52178187	52179678	1	-	1	ID=g21989.t1.CDS3;Parent=g21989.t1;
OY813002.1_Germaria_angustata_genome_assembly,_chromosome:_5	AUGUSTUS	exon	52178187	52179678	.	-	.	ID=g21989.t1.exon3;Parent=g21989.t1;
OY813002.1_Germaria_angustata_genome_assembly,_chromosome:_5	AUGUSTUS	intron	52179679	52179789	1	-	.	ID=g21989.t1.intron3;Parent=g21989.t1;
OY813002.1_Germaria_angustata_genome_assembly,_chromosome:_5	AUGUSTUS	CDS	52179790	52179953	1	-	0	ID=g21989.t1.CDS4;Parent=g21989.t1;
OY813002.1_Germaria_angustata_genome_assembly,_chromosome:_5	AUGUSTUS	exon	52179790	52179953	.	-	.	ID=g21989.t1.exon4;Parent=g21989.t1;
OY813002.1_Germaria_angustata_genome_assembly,_chromosome:_5	AUGUSTUS	intron	52179954	52180216	1	-	.	ID=g21989.t1.intron4;Parent=g21989.t1;
OY813002.1_Germaria_angustata_genome_assembly,_chromosome:_5	AUGUSTUS	CDS	52180217	52180348	1	-	0	ID=g21989.t1.CDS5;Parent=g21989.t1;
OY813002.1_Germaria_angustata_genome_assembly,_chromosome:_5	AUGUSTUS	exon	52180217	52180348	.	-	.	ID=g21989.t1.exon5;Parent=g21989.t1;
OY813002.1_Germaria_angustata_genome_assembly,_chromosome:_5	AUGUSTUS	start_codon	52180346	52180348	.	-	0	ID=g21989.t1.start1;Parent=g21989.t1;
OY813002.1_Germaria_angustata_genome_assembly,_chromosome:_5	AUGUSTUS	gene	52186996	52187814	.	-	.	ID=g21990;
OY813002.1_Germaria_angustata_genome_assembly,_chromosome:_5	AUGUSTUS	mRNA	52186996	52187814	0.54	-	.	ID=g21990.t1;Parent=g21990;
OY813002.1_Germaria_angustata_genome_assembly,_chromosome:_5	AUGUSTUS	stop_codon	52186996	52186998	.	-	0	ID=g21990.t1.stop1;Parent=g21990.t1;
OY813002.1_Germaria_angustata_genome_assembly,_chromosome:_5	AUGUSTUS	CDS	52186996	52187588	0.8	-	2	ID=g21990.t1.CDS1;Parent=g21990.t1;
OY813002.1_Germaria_angustata_genome_assembly,_chromosome:_5	AUGUSTUS	exon	52186996	52187588	.	-	.	ID=g21990.t1.exon1;Parent=g21990.t1;
OY813002.1_Germaria_angustata_genome_assembly,_chromosome:_5	AUGUSTUS	intron	52187589	52187783	0.54	-	.	ID=g21990.t1.intron1;Parent=g21990.t1;
OY813002.1_Germaria_angustata_genome_assembly,_chromosome:_5	AUGUSTUS	CDS	52187784	52187814	0.68	-	0	ID=g21990.t1.CDS2;Parent=g21990.t1;
OY813002.1_Germaria_angustata_genome_assembly,_chromosome:_5	AUGUSTUS	exon	52187784	52187814	.	-	.	ID=g21990.t1.exon2;Parent=g21990.t1;
OY813002.1_Germaria_angustata_genome_assembly,_chromosome:_5	AUGUSTUS	start_codon	52187812	52187814	.	-	0	ID=g21990.t1.start1;Parent=g21990.t1;
OY813002.1_Germaria_angustata_genome_assembly,_chromosome:_5	AUGUSTUS	gene	52190387	52191820	.	-	.	ID=g21991;
OY813002.1_Germaria_angustata_genome_assembly,_chromosome:_5	AUGUSTUS	mRNA	52190387	52191820	0.47	-	.	ID=g21991.t1;Parent=g21991;
OY813002.1_Germaria_angustata_genome_assembly,_chromosome:_5	AUGUSTUS	stop_codon	52190387	52190389	.	-	0	ID=g21991.t1.stop1;Parent=g21991.t1;
OY813002.1_Germaria_angustata_genome_assembly,_chromosome:_5	AUGUSTUS	CDS	52190387	52190979	1	-	2	ID=g21991.t1.CDS1;Parent=g21991.t1;
OY813002.1_Germaria_angustata_genome_assembly,_chromosome:_5	AUGUSTUS	exon	52190387	52190979	.	-	.	ID=g21991.t1.exon1;Parent=g21991.t1;
OY813002.1_Germaria_angustata_genome_assembly,_chromosome:_5	AUGUSTUS	intron	52190980	52191249	1	-	.	ID=g21991.t1.intron1;Parent=g21991.t1;
OY813002.1_Germaria_angustata_genome_assembly,_chromosome:_5	AUGUSTUS	CDS	52191250	52191445	1	-	0	ID=g21991.t1.CDS2;Parent=g21991.t1;
OY813002.1_Germaria_angustata_genome_assembly,_chromosome:_5	AUGUSTUS	exon	52191250	52191445	.	-	.	ID=g21991.t1.exon2;Parent=g21991.t1;
OY813002.1_Germaria_angustata_genome_assembly,_chromosome:_5	AUGUSTUS	intron	52191446	52191817	0.47	-	.	ID=g21991.t1.intron2;Parent=g21991.t1;
OY813002.1_Germaria_angustata_genome_assembly,_chromosome:_5	AUGUSTUS	CDS	52191818	52191820	0.47	-	0	ID=g21991.t1.CDS3;Parent=g21991.t1;
OY813002.1_Germaria_angustata_genome_assembly,_chromosome:_5	AUGUSTUS	exon	52191818	52191820	.	-	.	ID=g21991.t1.exon3;Parent=g21991.t1;
OY813002.1_Germaria_angustata_genome_assembly,_chromosome:_5	AUGUSTUS	start_codon	52191818	52191820	.	-	0	ID=g21991.t1.start1;Parent=g21991.t1;
OY813002.1_Germaria_angustata_genome_assembly,_chromosome:_5	AUGUSTUS	gene	52194073	52239463	.	-	.	ID=g21992;
OY813002.1_Germaria_angustata_genome_assembly,_chromosome:_5	AUGUSTUS	mRNA	52194073	52239463	0.8	-	.	ID=g21992.t1;Parent=g21992;
OY813002.1_Germaria_angustata_genome_assembly,_chromosome:_5	AUGUSTUS	stop_codon	52194073	52194075	.	-	0	ID=g21992.t1.stop1;Parent=g21992.t1;
OY813002.1_Germaria_angustata_genome_assembly,_chromosome:_5	AUGUSTUS	CDS	52194073	52194221	0.98	-	2	ID=g21992.t1.CDS1;Parent=g21992.t1;
OY813002.1_Germaria_angustata_genome_assembly,_chromosome:_5	AUGUSTUS	exon	52194073	52194221	.	-	.	ID=g21992.t1.exon1;Parent=g21992.t1;
OY813002.1_Germaria_angustata_genome_assembly,_chromosome:_5	AUGUSTUS	intron	52194222	52194304	1	-	.	ID=g21992.t1.intron1;Parent=g21992.t1;
OY813002.1_Germaria_angustata_genome_assembly,_chromosome:_5	AUGUSTUS	CDS	52194305	52194535	1	-	2	ID=g21992.t1.CDS2;Parent=g21992.t1;
OY813002.1_Germaria_angustata_genome_assembly,_chromosome:_5	AUGUSTUS	exon	52194305	52194535	.	-	.	ID=g21992.t1.exon2;Parent=g21992.t1;
OY813002.1_Germaria_angustata_genome_assembly,_chromosome:_5	AUGUSTUS	intron	52194536	52202823	1	-	.	ID=g21992.t1.intron2;Parent=g21992.t1;
OY813002.1_Germaria_angustata_genome_assembly,_chromosome:_5	AUGUSTUS	CDS	52202824	52203036	1	-	2	ID=g21992.t1.CDS3;Parent=g21992.t1;
OY813002.1_Germaria_angustata_genome_assembly,_chromosome:_5	AUGUSTUS	exon	52202824	52203036	.	-	.	ID=g21992.t1.exon3;Parent=g21992.t1;
OY813002.1_Germaria_angustata_genome_assembly,_chromosome:_5	AUGUSTUS	intron	52203037	52203094	1	-	.	ID=g21992.t1.intron3;Parent=g21992.t1;
OY813002.1_Germaria_angustata_genome_assembly,_chromosome:_5	AUGUSTUS	CDS	52203095	52203290	1	-	0	ID=g21992.t1.CDS4;Parent=g21992.t1;
OY813002.1_Germaria_angustata_genome_assembly,_chromosome:_5	AUGUSTUS	exon	52203095	52203290	.	-	.	ID=g21992.t1.exon4;Parent=g21992.t1;
OY813002.1_Germaria_angustata_genome_assembly,_chromosome:_5	AUGUSTUS	intron	52203291	52206478	1	-	.	ID=g21992.t1.intron4;Parent=g21992.t1;
OY813002.1_Germaria_angustata_genome_assembly,_chromosome:_5	AUGUSTUS	CDS	52206479	52206663	1	-	2	ID=g21992.t1.CDS5;Parent=g21992.t1;
OY813002.1_Germaria_angustata_genome_assembly,_chromosome:_5	AUGUSTUS	exon	52206479	52206663	.	-	.	ID=g21992.t1.exon5;Parent=g21992.t1;
OY813002.1_Germaria_angustata_genome_assembly,_chromosome:_5	AUGUSTUS	intron	52206664	52218740	0.98	-	.	ID=g21992.t1.intron5;Parent=g21992.t1;
OY813002.1_Germaria_angustata_genome_assembly,_chromosome:_5	AUGUSTUS	CDS	52218741	52219216	0.98	-	1	ID=g21992.t1.CDS6;Parent=g21992.t1;
OY813002.1_Germaria_angustata_genome_assembly,_chromosome:_5	AUGUSTUS	exon	52218741	52219216	.	-	.	ID=g21992.t1.exon6;Parent=g21992.t1;
OY813002.1_Germaria_angustata_genome_assembly,_chromosome:_5	AUGUSTUS	intron	52219217	52219325	1	-	.	ID=g21992.t1.intron6;Parent=g21992.t1;
OY813002.1_Germaria_angustata_genome_assembly,_chromosome:_5	AUGUSTUS	CDS	52219326	52219610	1	-	1	ID=g21992.t1.CDS7;Parent=g21992.t1;
OY813002.1_Germaria_angustata_genome_assembly,_chromosome:_5	AUGUSTUS	exon	52219326	52219610	.	-	.	ID=g21992.t1.exon7;Parent=g21992.t1;
OY813002.1_Germaria_angustata_genome_assembly,_chromosome:_5	AUGUSTUS	intron	52219611	52232990	1	-	.	ID=g21992.t1.intron7;Parent=g21992.t1;
OY813002.1_Germaria_angustata_genome_assembly,_chromosome:_5	AUGUSTUS	CDS	52232991	52233450	0.99	-	2	ID=g21992.t1.CDS8;Parent=g21992.t1;
OY813002.1_Germaria_angustata_genome_assembly,_chromosome:_5	AUGUSTUS	exon	52232991	52233450	.	-	.	ID=g21992.t1.exon8;Parent=g21992.t1;
OY813002.1_Germaria_angustata_genome_assembly,_chromosome:_5	AUGUSTUS	intron	52233451	52239375	0.86	-	.	ID=g21992.t1.intron8;Parent=g21992.t1;
OY813002.1_Germaria_angustata_genome_assembly,_chromosome:_5	AUGUSTUS	CDS	52239376	52239463	0.85	-	0	ID=g21992.t1.CDS9;Parent=g21992.t1;
OY813002.1_Germaria_angustata_genome_assembly,_chromosome:_5	AUGUSTUS	exon	52239376	52239463	.	-	.	ID=g21992.t1.exon9;Parent=g21992.t1;
OY813002.1_Germaria_angustata_genome_assembly,_chromosome:_5	AUGUSTUS	start_codon	52239461	52239463	.	-	0	ID=g21992.t1.start1;Parent=g21992.t1;
OY813002.1_Germaria_angustata_genome_assembly,_chromosome:_5	AUGUSTUS	gene	52291505	52294982	.	+	.	ID=g21993;
OY813002.1_Germaria_angustata_genome_assembly,_chromosome:_5	AUGUSTUS	mRNA	52291505	52294982	1	+	.	ID=g21993.t1;Parent=g21993;
OY813002.1_Germaria_angustata_genome_assembly,_chromosome:_5	AUGUSTUS	start_codon	52291505	52291507	.	+	0	ID=g21993.t1.start1;Parent=g21993.t1;
OY813002.1_Germaria_angustata_genome_assembly,_chromosome:_5	AUGUSTUS	CDS	52291505	52291580	1	+	0	ID=g21993.t1.CDS1;Parent=g21993.t1;
OY813002.1_Germaria_angustata_genome_assembly,_chromosome:_5	AUGUSTUS	exon	52291505	52291580	.	+	.	ID=g21993.t1.exon1;Parent=g21993.t1;
OY813002.1_Germaria_angustata_genome_assembly,_chromosome:_5	AUGUSTUS	intron	52291581	52294809	1	+	.	ID=g21993.t1.intron1;Parent=g21993.t1;
OY813002.1_Germaria_angustata_genome_assembly,_chromosome:_5	AUGUSTUS	CDS	52294810	52294982	1	+	2	ID=g21993.t1.CDS2;Parent=g21993.t1;
OY813002.1_Germaria_angustata_genome_assembly,_chromosome:_5	AUGUSTUS	exon	52294810	52294982	.	+	.	ID=g21993.t1.exon2;Parent=g21993.t1;
OY813002.1_Germaria_angustata_genome_assembly,_chromosome:_5	AUGUSTUS	stop_codon	52294980	52294982	.	+	0	ID=g21993.t1.stop1;Parent=g21993.t1;
OY813002.1_Germaria_angustata_genome_assembly,_chromosome:_5	AUGUSTUS	gene	52306583	52306902	.	+	.	ID=g21994;
OY813002.1_Germaria_angustata_genome_assembly,_chromosome:_5	AUGUSTUS	mRNA	52306583	52306902	1	+	.	ID=g21994.t1;Parent=g21994;
OY813002.1_Germaria_angustata_genome_assembly,_chromosome:_5	AUGUSTUS	start_codon	52306583	52306585	.	+	0	ID=g21994.t1.start1;Parent=g21994.t1;
OY813002.1_Germaria_angustata_genome_assembly,_chromosome:_5	AUGUSTUS	CDS	52306583	52306652	1	+	0	ID=g21994.t1.CDS1;Parent=g21994.t1;
OY813002.1_Germaria_angustata_genome_assembly,_chromosome:_5	AUGUSTUS	exon	52306583	52306652	.	+	.	ID=g21994.t1.exon1;Parent=g21994.t1;
OY813002.1_Germaria_angustata_genome_assembly,_chromosome:_5	AUGUSTUS	intron	52306653	52306732	1	+	.	ID=g21994.t1.intron1;Parent=g21994.t1;
OY813002.1_Germaria_angustata_genome_assembly,_chromosome:_5	AUGUSTUS	CDS	52306733	52306902	1	+	2	ID=g21994.t1.CDS2;Parent=g21994.t1;
OY813002.1_Germaria_angustata_genome_assembly,_chromosome:_5	AUGUSTUS	exon	52306733	52306902	.	+	.	ID=g21994.t1.exon2;Parent=g21994.t1;
OY813002.1_Germaria_angustata_genome_assembly,_chromosome:_5	AUGUSTUS	stop_codon	52306900	52306902	.	+	0	ID=g21994.t1.stop1;Parent=g21994.t1;
OY813002.1_Germaria_angustata_genome_assembly,_chromosome:_5	AUGUSTUS	gene	52500546	52501364	.	-	.	ID=g21995;
OY813002.1_Germaria_angustata_genome_assembly,_chromosome:_5	AUGUSTUS	mRNA	52500546	52501364	0.39	-	.	ID=g21995.t1;Parent=g21995;
OY813002.1_Germaria_angustata_genome_assembly,_chromosome:_5	AUGUSTUS	stop_codon	52500546	52500548	.	-	0	ID=g21995.t1.stop1;Parent=g21995.t1;
OY813002.1_Germaria_angustata_genome_assembly,_chromosome:_5	AUGUSTUS	CDS	52500546	52500717	0.39	-	1	ID=g21995.t1.CDS1;Parent=g21995.t1;
OY813002.1_Germaria_angustata_genome_assembly,_chromosome:_5	AUGUSTUS	exon	52500546	52500717	.	-	.	ID=g21995.t1.exon1;Parent=g21995.t1;
OY813002.1_Germaria_angustata_genome_assembly,_chromosome:_5	AUGUSTUS	intron	52500718	52501200	0.39	-	.	ID=g21995.t1.intron1;Parent=g21995.t1;
OY813002.1_Germaria_angustata_genome_assembly,_chromosome:_5	AUGUSTUS	CDS	52501201	52501364	1	-	0	ID=g21995.t1.CDS2;Parent=g21995.t1;
OY813002.1_Germaria_angustata_genome_assembly,_chromosome:_5	AUGUSTUS	exon	52501201	52501364	.	-	.	ID=g21995.t1.exon2;Parent=g21995.t1;
OY813002.1_Germaria_angustata_genome_assembly,_chromosome:_5	AUGUSTUS	start_codon	52501362	52501364	.	-	0	ID=g21995.t1.start1;Parent=g21995.t1;
OY813002.1_Germaria_angustata_genome_assembly,_chromosome:_5	AUGUSTUS	gene	52502959	52503389	.	-	.	ID=g21996;
OY813002.1_Germaria_angustata_genome_assembly,_chromosome:_5	AUGUSTUS	mRNA	52502959	52503389	1	-	.	ID=g21996.t1;Parent=g21996;
OY813002.1_Germaria_angustata_genome_assembly,_chromosome:_5	AUGUSTUS	stop_codon	52502959	52502961	.	-	0	ID=g21996.t1.stop1;Parent=g21996.t1;
OY813002.1_Germaria_angustata_genome_assembly,_chromosome:_5	AUGUSTUS	CDS	52502959	52503156	1	-	0	ID=g21996.t1.CDS1;Parent=g21996.t1;
OY813002.1_Germaria_angustata_genome_assembly,_chromosome:_5	AUGUSTUS	exon	52502959	52503156	.	-	.	ID=g21996.t1.exon1;Parent=g21996.t1;
OY813002.1_Germaria_angustata_genome_assembly,_chromosome:_5	AUGUSTUS	intron	52503157	52503218	1	-	.	ID=g21996.t1.intron1;Parent=g21996.t1;
OY813002.1_Germaria_angustata_genome_assembly,_chromosome:_5	AUGUSTUS	CDS	52503219	52503389	1	-	0	ID=g21996.t1.CDS2;Parent=g21996.t1;
OY813002.1_Germaria_angustata_genome_assembly,_chromosome:_5	AUGUSTUS	exon	52503219	52503389	.	-	.	ID=g21996.t1.exon2;Parent=g21996.t1;
OY813002.1_Germaria_angustata_genome_assembly,_chromosome:_5	AUGUSTUS	start_codon	52503387	52503389	.	-	0	ID=g21996.t1.start1;Parent=g21996.t1;
OY813002.1_Germaria_angustata_genome_assembly,_chromosome:_5	AUGUSTUS	gene	52524876	52530274	.	-	.	ID=g21997;
OY813002.1_Germaria_angustata_genome_assembly,_chromosome:_5	AUGUSTUS	mRNA	52524876	52530274	1	-	.	ID=g21997.t1;Parent=g21997;
OY813002.1_Germaria_angustata_genome_assembly,_chromosome:_5	AUGUSTUS	stop_codon	52524876	52524878	.	-	0	ID=g21997.t1.stop1;Parent=g21997.t1;
OY813002.1_Germaria_angustata_genome_assembly,_chromosome:_5	AUGUSTUS	CDS	52524876	52525379	1	-	0	ID=g21997.t1.CDS1;Parent=g21997.t1;
OY813002.1_Germaria_angustata_genome_assembly,_chromosome:_5	AUGUSTUS	exon	52524876	52525379	.	-	.	ID=g21997.t1.exon1;Parent=g21997.t1;
OY813002.1_Germaria_angustata_genome_assembly,_chromosome:_5	AUGUSTUS	intron	52525380	52530223	1	-	.	ID=g21997.t1.intron1;Parent=g21997.t1;
OY813002.1_Germaria_angustata_genome_assembly,_chromosome:_5	AUGUSTUS	CDS	52530224	52530274	1	-	0	ID=g21997.t1.CDS2;Parent=g21997.t1;
OY813002.1_Germaria_angustata_genome_assembly,_chromosome:_5	AUGUSTUS	exon	52530224	52530274	.	-	.	ID=g21997.t1.exon2;Parent=g21997.t1;
OY813002.1_Germaria_angustata_genome_assembly,_chromosome:_5	AUGUSTUS	start_codon	52530272	52530274	.	-	0	ID=g21997.t1.start1;Parent=g21997.t1;
OY813002.1_Germaria_angustata_genome_assembly,_chromosome:_5	AUGUSTUS	gene	52548222	52552130	.	+	.	ID=g21998;
OY813002.1_Germaria_angustata_genome_assembly,_chromosome:_5	AUGUSTUS	mRNA	52548222	52552130	1	+	.	ID=g21998.t1;Parent=g21998;
OY813002.1_Germaria_angustata_genome_assembly,_chromosome:_5	AUGUSTUS	start_codon	52548222	52548224	.	+	0	ID=g21998.t1.start1;Parent=g21998.t1;
OY813002.1_Germaria_angustata_genome_assembly,_chromosome:_5	AUGUSTUS	CDS	52548222	52552130	1	+	0	ID=g21998.t1.CDS1;Parent=g21998.t1;
OY813002.1_Germaria_angustata_genome_assembly,_chromosome:_5	AUGUSTUS	exon	52548222	52552130	.	+	.	ID=g21998.t1.exon1;Parent=g21998.t1;
OY813002.1_Germaria_angustata_genome_assembly,_chromosome:_5	AUGUSTUS	stop_codon	52552128	52552130	.	+	0	ID=g21998.t1.stop1;Parent=g21998.t1;
OY813002.1_Germaria_angustata_genome_assembly,_chromosome:_5	AUGUSTUS	gene	52647818	52649032	.	-	.	ID=g21999;
OY813002.1_Germaria_angustata_genome_assembly,_chromosome:_5	AUGUSTUS	mRNA	52647818	52649032	0.5	-	.	ID=g21999.t1;Parent=g21999;
OY813002.1_Germaria_angustata_genome_assembly,_chromosome:_5	AUGUSTUS	stop_codon	52647818	52647820	.	-	0	ID=g21999.t1.stop1;Parent=g21999.t1;
OY813002.1_Germaria_angustata_genome_assembly,_chromosome:_5	AUGUSTUS	CDS	52647818	52647953	1	-	1	ID=g21999.t1.CDS1;Parent=g21999.t1;
OY813002.1_Germaria_angustata_genome_assembly,_chromosome:_5	AUGUSTUS	exon	52647818	52647953	.	-	.	ID=g21999.t1.exon1;Parent=g21999.t1;
OY813002.1_Germaria_angustata_genome_assembly,_chromosome:_5	AUGUSTUS	intron	52647954	52648004	1	-	.	ID=g21999.t1.intron1;Parent=g21999.t1;
OY813002.1_Germaria_angustata_genome_assembly,_chromosome:_5	AUGUSTUS	CDS	52648005	52648403	0.5	-	1	ID=g21999.t1.CDS2;Parent=g21999.t1;
OY813002.1_Germaria_angustata_genome_assembly,_chromosome:_5	AUGUSTUS	exon	52648005	52648403	.	-	.	ID=g21999.t1.exon2;Parent=g21999.t1;
OY813002.1_Germaria_angustata_genome_assembly,_chromosome:_5	AUGUSTUS	intron	52648404	52648766	0.5	-	.	ID=g21999.t1.intron2;Parent=g21999.t1;
OY813002.1_Germaria_angustata_genome_assembly,_chromosome:_5	AUGUSTUS	CDS	52648767	52649032	1	-	0	ID=g21999.t1.CDS3;Parent=g21999.t1;
OY813002.1_Germaria_angustata_genome_assembly,_chromosome:_5	AUGUSTUS	exon	52648767	52649032	.	-	.	ID=g21999.t1.exon3;Parent=g21999.t1;
OY813002.1_Germaria_angustata_genome_assembly,_chromosome:_5	AUGUSTUS	start_codon	52649030	52649032	.	-	0	ID=g21999.t1.start1;Parent=g21999.t1;
OY813002.1_Germaria_angustata_genome_assembly,_chromosome:_5	AUGUSTUS	gene	52669703	52670206	.	-	.	ID=g22000;
OY813002.1_Germaria_angustata_genome_assembly,_chromosome:_5	AUGUSTUS	mRNA	52669703	52670206	1	-	.	ID=g22000.t1;Parent=g22000;
OY813002.1_Germaria_angustata_genome_assembly,_chromosome:_5	AUGUSTUS	stop_codon	52669703	52669705	.	-	0	ID=g22000.t1.stop1;Parent=g22000.t1;
OY813002.1_Germaria_angustata_genome_assembly,_chromosome:_5	AUGUSTUS	CDS	52669703	52669734	1	-	2	ID=g22000.t1.CDS1;Parent=g22000.t1;
OY813002.1_Germaria_angustata_genome_assembly,_chromosome:_5	AUGUSTUS	exon	52669703	52669734	.	-	.	ID=g22000.t1.exon1;Parent=g22000.t1;
OY813002.1_Germaria_angustata_genome_assembly,_chromosome:_5	AUGUSTUS	intron	52669735	52669809	1	-	.	ID=g22000.t1.intron1;Parent=g22000.t1;
OY813002.1_Germaria_angustata_genome_assembly,_chromosome:_5	AUGUSTUS	CDS	52669810	52670206	1	-	0	ID=g22000.t1.CDS2;Parent=g22000.t1;
OY813002.1_Germaria_angustata_genome_assembly,_chromosome:_5	AUGUSTUS	exon	52669810	52670206	.	-	.	ID=g22000.t1.exon2;Parent=g22000.t1;
OY813002.1_Germaria_angustata_genome_assembly,_chromosome:_5	AUGUSTUS	start_codon	52670204	52670206	.	-	0	ID=g22000.t1.start1;Parent=g22000.t1;
OY813002.1_Germaria_angustata_genome_assembly,_chromosome:_5	AUGUSTUS	gene	52699361	52700244	.	-	.	ID=g22001;
OY813002.1_Germaria_angustata_genome_assembly,_chromosome:_5	AUGUSTUS	mRNA	52699361	52700244	1	-	.	ID=g22001.t1;Parent=g22001;
OY813002.1_Germaria_angustata_genome_assembly,_chromosome:_5	AUGUSTUS	stop_codon	52699361	52699363	.	-	0	ID=g22001.t1.stop1;Parent=g22001.t1;
OY813002.1_Germaria_angustata_genome_assembly,_chromosome:_5	AUGUSTUS	CDS	52699361	52699782	1	-	2	ID=g22001.t1.CDS1;Parent=g22001.t1;
OY813002.1_Germaria_angustata_genome_assembly,_chromosome:_5	AUGUSTUS	exon	52699361	52699782	.	-	.	ID=g22001.t1.exon1;Parent=g22001.t1;
OY813002.1_Germaria_angustata_genome_assembly,_chromosome:_5	AUGUSTUS	intron	52699783	52699847	1	-	.	ID=g22001.t1.intron1;Parent=g22001.t1;
OY813002.1_Germaria_angustata_genome_assembly,_chromosome:_5	AUGUSTUS	CDS	52699848	52700244	1	-	0	ID=g22001.t1.CDS2;Parent=g22001.t1;
OY813002.1_Germaria_angustata_genome_assembly,_chromosome:_5	AUGUSTUS	exon	52699848	52700244	.	-	.	ID=g22001.t1.exon2;Parent=g22001.t1;
OY813002.1_Germaria_angustata_genome_assembly,_chromosome:_5	AUGUSTUS	start_codon	52700242	52700244	.	-	0	ID=g22001.t1.start1;Parent=g22001.t1;
OY813002.1_Germaria_angustata_genome_assembly,_chromosome:_5	AUGUSTUS	gene	52721752	52722192	.	-	.	ID=g22002;
OY813002.1_Germaria_angustata_genome_assembly,_chromosome:_5	AUGUSTUS	mRNA	52721752	52722192	1	-	.	ID=g22002.t1;Parent=g22002;
OY813002.1_Germaria_angustata_genome_assembly,_chromosome:_5	AUGUSTUS	stop_codon	52721752	52721754	.	-	0	ID=g22002.t1.stop1;Parent=g22002.t1;
OY813002.1_Germaria_angustata_genome_assembly,_chromosome:_5	AUGUSTUS	CDS	52721752	52721786	1	-	2	ID=g22002.t1.CDS1;Parent=g22002.t1;
OY813002.1_Germaria_angustata_genome_assembly,_chromosome:_5	AUGUSTUS	exon	52721752	52721786	.	-	.	ID=g22002.t1.exon1;Parent=g22002.t1;
OY813002.1_Germaria_angustata_genome_assembly,_chromosome:_5	AUGUSTUS	intron	52721787	52721855	1	-	.	ID=g22002.t1.intron1;Parent=g22002.t1;
OY813002.1_Germaria_angustata_genome_assembly,_chromosome:_5	AUGUSTUS	CDS	52721856	52722192	1	-	0	ID=g22002.t1.CDS2;Parent=g22002.t1;
OY813002.1_Germaria_angustata_genome_assembly,_chromosome:_5	AUGUSTUS	exon	52721856	52722192	.	-	.	ID=g22002.t1.exon2;Parent=g22002.t1;
OY813002.1_Germaria_angustata_genome_assembly,_chromosome:_5	AUGUSTUS	start_codon	52722190	52722192	.	-	0	ID=g22002.t1.start1;Parent=g22002.t1;
OY813002.1_Germaria_angustata_genome_assembly,_chromosome:_5	AUGUSTUS	gene	52768690	52769118	.	+	.	ID=g22003;
OY813002.1_Germaria_angustata_genome_assembly,_chromosome:_5	AUGUSTUS	mRNA	52768690	52769118	1	+	.	ID=g22003.t1;Parent=g22003;
OY813002.1_Germaria_angustata_genome_assembly,_chromosome:_5	AUGUSTUS	start_codon	52768690	52768692	.	+	0	ID=g22003.t1.start1;Parent=g22003.t1;
OY813002.1_Germaria_angustata_genome_assembly,_chromosome:_5	AUGUSTUS	CDS	52768690	52768860	1	+	0	ID=g22003.t1.CDS1;Parent=g22003.t1;
OY813002.1_Germaria_angustata_genome_assembly,_chromosome:_5	AUGUSTUS	exon	52768690	52768860	.	+	.	ID=g22003.t1.exon1;Parent=g22003.t1;
OY813002.1_Germaria_angustata_genome_assembly,_chromosome:_5	AUGUSTUS	intron	52768861	52768923	1	+	.	ID=g22003.t1.intron1;Parent=g22003.t1;
OY813002.1_Germaria_angustata_genome_assembly,_chromosome:_5	AUGUSTUS	CDS	52768924	52769118	1	+	0	ID=g22003.t1.CDS2;Parent=g22003.t1;
OY813002.1_Germaria_angustata_genome_assembly,_chromosome:_5	AUGUSTUS	exon	52768924	52769118	.	+	.	ID=g22003.t1.exon2;Parent=g22003.t1;
OY813002.1_Germaria_angustata_genome_assembly,_chromosome:_5	AUGUSTUS	stop_codon	52769116	52769118	.	+	0	ID=g22003.t1.stop1;Parent=g22003.t1;
OY813002.1_Germaria_angustata_genome_assembly,_chromosome:_5	AUGUSTUS	gene	52790430	52791031	.	-	.	ID=g22004;
OY813002.1_Germaria_angustata_genome_assembly,_chromosome:_5	AUGUSTUS	mRNA	52790430	52791031	0.98	-	.	ID=g22004.t1;Parent=g22004;
OY813002.1_Germaria_angustata_genome_assembly,_chromosome:_5	AUGUSTUS	stop_codon	52790430	52790432	.	-	0	ID=g22004.t1.stop1;Parent=g22004.t1;
OY813002.1_Germaria_angustata_genome_assembly,_chromosome:_5	AUGUSTUS	CDS	52790430	52790963	0.99	-	0	ID=g22004.t1.CDS1;Parent=g22004.t1;
OY813002.1_Germaria_angustata_genome_assembly,_chromosome:_5	AUGUSTUS	exon	52790430	52790963	.	-	.	ID=g22004.t1.exon1;Parent=g22004.t1;
OY813002.1_Germaria_angustata_genome_assembly,_chromosome:_5	AUGUSTUS	intron	52790964	52791028	0.99	-	.	ID=g22004.t1.intron1;Parent=g22004.t1;
OY813002.1_Germaria_angustata_genome_assembly,_chromosome:_5	AUGUSTUS	CDS	52791029	52791031	0.99	-	0	ID=g22004.t1.CDS2;Parent=g22004.t1;
OY813002.1_Germaria_angustata_genome_assembly,_chromosome:_5	AUGUSTUS	exon	52791029	52791031	.	-	.	ID=g22004.t1.exon2;Parent=g22004.t1;
OY813002.1_Germaria_angustata_genome_assembly,_chromosome:_5	AUGUSTUS	start_codon	52791029	52791031	.	-	0	ID=g22004.t1.start1;Parent=g22004.t1;
OY813002.1_Germaria_angustata_genome_assembly,_chromosome:_5	AUGUSTUS	gene	52792531	52792740	.	-	.	ID=g22005;
OY813002.1_Germaria_angustata_genome_assembly,_chromosome:_5	AUGUSTUS	mRNA	52792531	52792740	0.99	-	.	ID=g22005.t1;Parent=g22005;
OY813002.1_Germaria_angustata_genome_assembly,_chromosome:_5	AUGUSTUS	stop_codon	52792531	52792533	.	-	0	ID=g22005.t1.stop1;Parent=g22005.t1;
OY813002.1_Germaria_angustata_genome_assembly,_chromosome:_5	AUGUSTUS	CDS	52792531	52792740	0.99	-	0	ID=g22005.t1.CDS1;Parent=g22005.t1;
OY813002.1_Germaria_angustata_genome_assembly,_chromosome:_5	AUGUSTUS	exon	52792531	52792740	.	-	.	ID=g22005.t1.exon1;Parent=g22005.t1;
OY813002.1_Germaria_angustata_genome_assembly,_chromosome:_5	AUGUSTUS	start_codon	52792738	52792740	.	-	0	ID=g22005.t1.start1;Parent=g22005.t1;
OY813002.1_Germaria_angustata_genome_assembly,_chromosome:_5	AUGUSTUS	gene	52795260	52806863	.	-	.	ID=g22006;
OY813002.1_Germaria_angustata_genome_assembly,_chromosome:_5	AUGUSTUS	mRNA	52795260	52806863	0.96	-	.	ID=g22006.t1;Parent=g22006;
OY813002.1_Germaria_angustata_genome_assembly,_chromosome:_5	AUGUSTUS	stop_codon	52795260	52795262	.	-	0	ID=g22006.t1.stop1;Parent=g22006.t1;
OY813002.1_Germaria_angustata_genome_assembly,_chromosome:_5	AUGUSTUS	CDS	52795260	52795566	1	-	1	ID=g22006.t1.CDS1;Parent=g22006.t1;
OY813002.1_Germaria_angustata_genome_assembly,_chromosome:_5	AUGUSTUS	exon	52795260	52795566	.	-	.	ID=g22006.t1.exon1;Parent=g22006.t1;
OY813002.1_Germaria_angustata_genome_assembly,_chromosome:_5	AUGUSTUS	intron	52795567	52797184	1	-	.	ID=g22006.t1.intron1;Parent=g22006.t1;
OY813002.1_Germaria_angustata_genome_assembly,_chromosome:_5	AUGUSTUS	CDS	52797185	52798800	1	-	0	ID=g22006.t1.CDS2;Parent=g22006.t1;
OY813002.1_Germaria_angustata_genome_assembly,_chromosome:_5	AUGUSTUS	exon	52797185	52798800	.	-	.	ID=g22006.t1.exon2;Parent=g22006.t1;
OY813002.1_Germaria_angustata_genome_assembly,_chromosome:_5	AUGUSTUS	intron	52798801	52798860	1	-	.	ID=g22006.t1.intron2;Parent=g22006.t1;
OY813002.1_Germaria_angustata_genome_assembly,_chromosome:_5	AUGUSTUS	CDS	52798861	52798984	0.99	-	1	ID=g22006.t1.CDS3;Parent=g22006.t1;
OY813002.1_Germaria_angustata_genome_assembly,_chromosome:_5	AUGUSTUS	exon	52798861	52798984	.	-	.	ID=g22006.t1.exon3;Parent=g22006.t1;
OY813002.1_Germaria_angustata_genome_assembly,_chromosome:_5	AUGUSTUS	intron	52798985	52801862	0.99	-	.	ID=g22006.t1.intron3;Parent=g22006.t1;
OY813002.1_Germaria_angustata_genome_assembly,_chromosome:_5	AUGUSTUS	CDS	52801863	52802120	1	-	1	ID=g22006.t1.CDS4;Parent=g22006.t1;
OY813002.1_Germaria_angustata_genome_assembly,_chromosome:_5	AUGUSTUS	exon	52801863	52802120	.	-	.	ID=g22006.t1.exon4;Parent=g22006.t1;
OY813002.1_Germaria_angustata_genome_assembly,_chromosome:_5	AUGUSTUS	intron	52802121	52806789	0.98	-	.	ID=g22006.t1.intron4;Parent=g22006.t1;
OY813002.1_Germaria_angustata_genome_assembly,_chromosome:_5	AUGUSTUS	CDS	52806790	52806863	0.97	-	0	ID=g22006.t1.CDS5;Parent=g22006.t1;
OY813002.1_Germaria_angustata_genome_assembly,_chromosome:_5	AUGUSTUS	exon	52806790	52806863	.	-	.	ID=g22006.t1.exon5;Parent=g22006.t1;
OY813002.1_Germaria_angustata_genome_assembly,_chromosome:_5	AUGUSTUS	start_codon	52806861	52806863	.	-	0	ID=g22006.t1.start1;Parent=g22006.t1;
OY813002.1_Germaria_angustata_genome_assembly,_chromosome:_5	AUGUSTUS	gene	52820827	52823520	.	+	.	ID=g22007;
OY813002.1_Germaria_angustata_genome_assembly,_chromosome:_5	AUGUSTUS	mRNA	52820827	52823520	0.98	+	.	ID=g22007.t1;Parent=g22007;
OY813002.1_Germaria_angustata_genome_assembly,_chromosome:_5	AUGUSTUS	start_codon	52820827	52820829	.	+	0	ID=g22007.t1.start1;Parent=g22007.t1;
OY813002.1_Germaria_angustata_genome_assembly,_chromosome:_5	AUGUSTUS	CDS	52820827	52822754	0.98	+	0	ID=g22007.t1.CDS1;Parent=g22007.t1;
OY813002.1_Germaria_angustata_genome_assembly,_chromosome:_5	AUGUSTUS	exon	52820827	52822754	.	+	.	ID=g22007.t1.exon1;Parent=g22007.t1;
OY813002.1_Germaria_angustata_genome_assembly,_chromosome:_5	AUGUSTUS	intron	52822755	52822811	1	+	.	ID=g22007.t1.intron1;Parent=g22007.t1;
OY813002.1_Germaria_angustata_genome_assembly,_chromosome:_5	AUGUSTUS	CDS	52822812	52823520	1	+	1	ID=g22007.t1.CDS2;Parent=g22007.t1;
OY813002.1_Germaria_angustata_genome_assembly,_chromosome:_5	AUGUSTUS	exon	52822812	52823520	.	+	.	ID=g22007.t1.exon2;Parent=g22007.t1;
OY813002.1_Germaria_angustata_genome_assembly,_chromosome:_5	AUGUSTUS	stop_codon	52823518	52823520	.	+	0	ID=g22007.t1.stop1;Parent=g22007.t1;
OY813002.1_Germaria_angustata_genome_assembly,_chromosome:_5	AUGUSTUS	gene	52825566	52838278	.	-	.	ID=g22008;
OY813002.1_Germaria_angustata_genome_assembly,_chromosome:_5	AUGUSTUS	mRNA	52825566	52838278	0.98	-	.	ID=g22008.t1;Parent=g22008;
OY813002.1_Germaria_angustata_genome_assembly,_chromosome:_5	AUGUSTUS	stop_codon	52825566	52825568	.	-	0	ID=g22008.t1.stop1;Parent=g22008.t1;
OY813002.1_Germaria_angustata_genome_assembly,_chromosome:_5	AUGUSTUS	CDS	52825566	52825956	1	-	1	ID=g22008.t1.CDS1;Parent=g22008.t1;
OY813002.1_Germaria_angustata_genome_assembly,_chromosome:_5	AUGUSTUS	exon	52825566	52825956	.	-	.	ID=g22008.t1.exon1;Parent=g22008.t1;
OY813002.1_Germaria_angustata_genome_assembly,_chromosome:_5	AUGUSTUS	intron	52825957	52826017	1	-	.	ID=g22008.t1.intron1;Parent=g22008.t1;
OY813002.1_Germaria_angustata_genome_assembly,_chromosome:_5	AUGUSTUS	CDS	52826018	52827576	1	-	0	ID=g22008.t1.CDS2;Parent=g22008.t1;
OY813002.1_Germaria_angustata_genome_assembly,_chromosome:_5	AUGUSTUS	exon	52826018	52827576	.	-	.	ID=g22008.t1.exon2;Parent=g22008.t1;
OY813002.1_Germaria_angustata_genome_assembly,_chromosome:_5	AUGUSTUS	intron	52827577	52827635	1	-	.	ID=g22008.t1.intron2;Parent=g22008.t1;
OY813002.1_Germaria_angustata_genome_assembly,_chromosome:_5	AUGUSTUS	CDS	52827636	52827762	0.98	-	1	ID=g22008.t1.CDS3;Parent=g22008.t1;
OY813002.1_Germaria_angustata_genome_assembly,_chromosome:_5	AUGUSTUS	exon	52827636	52827762	.	-	.	ID=g22008.t1.exon3;Parent=g22008.t1;
OY813002.1_Germaria_angustata_genome_assembly,_chromosome:_5	AUGUSTUS	intron	52827763	52838132	0.98	-	.	ID=g22008.t1.intron3;Parent=g22008.t1;
OY813002.1_Germaria_angustata_genome_assembly,_chromosome:_5	AUGUSTUS	CDS	52838133	52838278	1	-	0	ID=g22008.t1.CDS4;Parent=g22008.t1;
OY813002.1_Germaria_angustata_genome_assembly,_chromosome:_5	AUGUSTUS	exon	52838133	52838278	.	-	.	ID=g22008.t1.exon4;Parent=g22008.t1;
OY813002.1_Germaria_angustata_genome_assembly,_chromosome:_5	AUGUSTUS	start_codon	52838276	52838278	.	-	0	ID=g22008.t1.start1;Parent=g22008.t1;
OY813002.1_Germaria_angustata_genome_assembly,_chromosome:_5	GeneMark.hmm3	mRNA	52825566	52827713	.	-	.	ID=g22008.t2;Parent=g22008;
OY813002.1_Germaria_angustata_genome_assembly,_chromosome:_5	GeneMark.hmm3	stop_codon	52825566	52825568	.	-	0	ID=g22008.t2.stop1;Parent=g22008.t2;
OY813002.1_Germaria_angustata_genome_assembly,_chromosome:_5	GeneMark.hmm3	CDS	52825566	52825956	.	-	1	ID=g22008.t2.CDS1;Parent=g22008.t2;
OY813002.1_Germaria_angustata_genome_assembly,_chromosome:_5	GeneMark.hmm3	exon	52825566	52825956	0	-	.	ID=g22008.t2.exon1;Parent=g22008.t2;
OY813002.1_Germaria_angustata_genome_assembly,_chromosome:_5	GeneMark.hmm3	intron	52825957	52826017	.	-	0	ID=g22008.t2.intron1;Parent=g22008.t2;
OY813002.1_Germaria_angustata_genome_assembly,_chromosome:_5	GeneMark.hmm3	CDS	52826018	52827576	.	-	0	ID=g22008.t2.CDS2;Parent=g22008.t2;
OY813002.1_Germaria_angustata_genome_assembly,_chromosome:_5	GeneMark.hmm3	exon	52826018	52827576	0	-	.	ID=g22008.t2.exon2;Parent=g22008.t2;
OY813002.1_Germaria_angustata_genome_assembly,_chromosome:_5	GeneMark.hmm3	intron	52827577	52827635	.	-	0	ID=g22008.t2.intron2;Parent=g22008.t2;
OY813002.1_Germaria_angustata_genome_assembly,_chromosome:_5	GeneMark.hmm3	CDS	52827636	52827713	.	-	0	ID=g22008.t2.CDS3;Parent=g22008.t2;
OY813002.1_Germaria_angustata_genome_assembly,_chromosome:_5	GeneMark.hmm3	exon	52827636	52827713	0	-	.	ID=g22008.t2.exon3;Parent=g22008.t2;
OY813002.1_Germaria_angustata_genome_assembly,_chromosome:_5	GeneMark.hmm3	start_codon	52827711	52827713	.	-	0	ID=g22008.t2.start1;Parent=g22008.t2;
OY813002.1_Germaria_angustata_genome_assembly,_chromosome:_5	AUGUSTUS	gene	52850459	52904010	.	-	.	ID=g22009;
OY813002.1_Germaria_angustata_genome_assembly,_chromosome:_5	AUGUSTUS	mRNA	52850459	52904010	0.12	-	.	ID=g22009.t1;Parent=g22009;
OY813002.1_Germaria_angustata_genome_assembly,_chromosome:_5	AUGUSTUS	stop_codon	52850459	52850461	.	-	0	ID=g22009.t1.stop1;Parent=g22009.t1;
OY813002.1_Germaria_angustata_genome_assembly,_chromosome:_5	AUGUSTUS	CDS	52850459	52850646	1	-	2	ID=g22009.t1.CDS1;Parent=g22009.t1;
OY813002.1_Germaria_angustata_genome_assembly,_chromosome:_5	AUGUSTUS	exon	52850459	52850646	.	-	.	ID=g22009.t1.exon1;Parent=g22009.t1;
OY813002.1_Germaria_angustata_genome_assembly,_chromosome:_5	AUGUSTUS	intron	52850647	52850730	1	-	.	ID=g22009.t1.intron1;Parent=g22009.t1;
OY813002.1_Germaria_angustata_genome_assembly,_chromosome:_5	AUGUSTUS	CDS	52850731	52850898	1	-	2	ID=g22009.t1.CDS2;Parent=g22009.t1;
OY813002.1_Germaria_angustata_genome_assembly,_chromosome:_5	AUGUSTUS	exon	52850731	52850898	.	-	.	ID=g22009.t1.exon2;Parent=g22009.t1;
OY813002.1_Germaria_angustata_genome_assembly,_chromosome:_5	AUGUSTUS	intron	52850899	52853249	1	-	.	ID=g22009.t1.intron2;Parent=g22009.t1;
OY813002.1_Germaria_angustata_genome_assembly,_chromosome:_5	AUGUSTUS	CDS	52853250	52853352	1	-	0	ID=g22009.t1.CDS3;Parent=g22009.t1;
OY813002.1_Germaria_angustata_genome_assembly,_chromosome:_5	AUGUSTUS	exon	52853250	52853352	.	-	.	ID=g22009.t1.exon3;Parent=g22009.t1;
OY813002.1_Germaria_angustata_genome_assembly,_chromosome:_5	AUGUSTUS	intron	52853353	52883774	0.68	-	.	ID=g22009.t1.intron3;Parent=g22009.t1;
OY813002.1_Germaria_angustata_genome_assembly,_chromosome:_5	AUGUSTUS	CDS	52883775	52884050	0.84	-	0	ID=g22009.t1.CDS4;Parent=g22009.t1;
OY813002.1_Germaria_angustata_genome_assembly,_chromosome:_5	AUGUSTUS	exon	52883775	52884050	.	-	.	ID=g22009.t1.exon4;Parent=g22009.t1;
OY813002.1_Germaria_angustata_genome_assembly,_chromosome:_5	AUGUSTUS	intron	52884051	52888197	1	-	.	ID=g22009.t1.intron4;Parent=g22009.t1;
OY813002.1_Germaria_angustata_genome_assembly,_chromosome:_5	AUGUSTUS	CDS	52888198	52888918	1	-	1	ID=g22009.t1.CDS5;Parent=g22009.t1;
OY813002.1_Germaria_angustata_genome_assembly,_chromosome:_5	AUGUSTUS	exon	52888198	52888918	.	-	.	ID=g22009.t1.exon5;Parent=g22009.t1;
OY813002.1_Germaria_angustata_genome_assembly,_chromosome:_5	AUGUSTUS	intron	52888919	52903903	0.22	-	.	ID=g22009.t1.intron5;Parent=g22009.t1;
OY813002.1_Germaria_angustata_genome_assembly,_chromosome:_5	AUGUSTUS	CDS	52903904	52904010	0.2	-	0	ID=g22009.t1.CDS6;Parent=g22009.t1;
OY813002.1_Germaria_angustata_genome_assembly,_chromosome:_5	AUGUSTUS	exon	52903904	52904010	.	-	.	ID=g22009.t1.exon6;Parent=g22009.t1;
OY813002.1_Germaria_angustata_genome_assembly,_chromosome:_5	AUGUSTUS	start_codon	52904008	52904010	.	-	0	ID=g22009.t1.start1;Parent=g22009.t1;
OY813002.1_Germaria_angustata_genome_assembly,_chromosome:_5	AUGUSTUS	gene	52903023	52903565	.	-	.	ID=g22010;
OY813002.1_Germaria_angustata_genome_assembly,_chromosome:_5	AUGUSTUS	mRNA	52903023	52903565	0.89	-	.	ID=g22010.t1;Parent=g22010;
OY813002.1_Germaria_angustata_genome_assembly,_chromosome:_5	AUGUSTUS	stop_codon	52903023	52903025	.	-	0	ID=g22010.t1.stop1;Parent=g22010.t1;
OY813002.1_Germaria_angustata_genome_assembly,_chromosome:_5	AUGUSTUS	CDS	52903023	52903565	0.89	-	0	ID=g22010.t1.CDS1;Parent=g22010.t1;
OY813002.1_Germaria_angustata_genome_assembly,_chromosome:_5	AUGUSTUS	exon	52903023	52903565	.	-	.	ID=g22010.t1.exon1;Parent=g22010.t1;
OY813002.1_Germaria_angustata_genome_assembly,_chromosome:_5	AUGUSTUS	start_codon	52903563	52903565	.	-	0	ID=g22010.t1.start1;Parent=g22010.t1;
OY813002.1_Germaria_angustata_genome_assembly,_chromosome:_5	AUGUSTUS	gene	52914922	52915707	.	-	.	ID=g22011;
OY813002.1_Germaria_angustata_genome_assembly,_chromosome:_5	AUGUSTUS	mRNA	52914922	52915707	1	-	.	ID=g22011.t1;Parent=g22011;
OY813002.1_Germaria_angustata_genome_assembly,_chromosome:_5	AUGUSTUS	stop_codon	52914922	52914924	.	-	0	ID=g22011.t1.stop1;Parent=g22011.t1;
OY813002.1_Germaria_angustata_genome_assembly,_chromosome:_5	AUGUSTUS	CDS	52914922	52915707	1	-	0	ID=g22011.t1.CDS1;Parent=g22011.t1;
OY813002.1_Germaria_angustata_genome_assembly,_chromosome:_5	AUGUSTUS	exon	52914922	52915707	.	-	.	ID=g22011.t1.exon1;Parent=g22011.t1;
OY813002.1_Germaria_angustata_genome_assembly,_chromosome:_5	AUGUSTUS	start_codon	52915705	52915707	.	-	0	ID=g22011.t1.start1;Parent=g22011.t1;
OY813002.1_Germaria_angustata_genome_assembly,_chromosome:_5	AUGUSTUS	gene	52932425	52940574	.	-	.	ID=g22012;
OY813002.1_Germaria_angustata_genome_assembly,_chromosome:_5	AUGUSTUS	mRNA	52932425	52940574	0.77	-	.	ID=g22012.t1;Parent=g22012;
OY813002.1_Germaria_angustata_genome_assembly,_chromosome:_5	AUGUSTUS	stop_codon	52932425	52932427	.	-	0	ID=g22012.t1.stop1;Parent=g22012.t1;
OY813002.1_Germaria_angustata_genome_assembly,_chromosome:_5	AUGUSTUS	CDS	52932425	52932609	1	-	2	ID=g22012.t1.CDS1;Parent=g22012.t1;
OY813002.1_Germaria_angustata_genome_assembly,_chromosome:_5	AUGUSTUS	exon	52932425	52932609	.	-	.	ID=g22012.t1.exon1;Parent=g22012.t1;
OY813002.1_Germaria_angustata_genome_assembly,_chromosome:_5	AUGUSTUS	intron	52932610	52940507	0.77	-	.	ID=g22012.t1.intron1;Parent=g22012.t1;
OY813002.1_Germaria_angustata_genome_assembly,_chromosome:_5	AUGUSTUS	CDS	52940508	52940574	0.77	-	0	ID=g22012.t1.CDS2;Parent=g22012.t1;
OY813002.1_Germaria_angustata_genome_assembly,_chromosome:_5	AUGUSTUS	exon	52940508	52940574	.	-	.	ID=g22012.t1.exon2;Parent=g22012.t1;
OY813002.1_Germaria_angustata_genome_assembly,_chromosome:_5	AUGUSTUS	start_codon	52940572	52940574	.	-	0	ID=g22012.t1.start1;Parent=g22012.t1;
OY813002.1_Germaria_angustata_genome_assembly,_chromosome:_5	AUGUSTUS	gene	53008154	53010156	.	-	.	ID=g22013;
OY813002.1_Germaria_angustata_genome_assembly,_chromosome:_5	AUGUSTUS	mRNA	53008154	53010156	0.45	-	.	ID=g22013.t1;Parent=g22013;
OY813002.1_Germaria_angustata_genome_assembly,_chromosome:_5	AUGUSTUS	stop_codon	53008154	53008156	.	-	0	ID=g22013.t1.stop1;Parent=g22013.t1;
OY813002.1_Germaria_angustata_genome_assembly,_chromosome:_5	AUGUSTUS	CDS	53008154	53008201	1	-	0	ID=g22013.t1.CDS1;Parent=g22013.t1;
OY813002.1_Germaria_angustata_genome_assembly,_chromosome:_5	AUGUSTUS	exon	53008154	53008201	.	-	.	ID=g22013.t1.exon1;Parent=g22013.t1;
OY813002.1_Germaria_angustata_genome_assembly,_chromosome:_5	AUGUSTUS	intron	53008202	53008404	1	-	.	ID=g22013.t1.intron1;Parent=g22013.t1;
OY813002.1_Germaria_angustata_genome_assembly,_chromosome:_5	AUGUSTUS	CDS	53008405	53009998	0.99	-	1	ID=g22013.t1.CDS2;Parent=g22013.t1;
OY813002.1_Germaria_angustata_genome_assembly,_chromosome:_5	AUGUSTUS	exon	53008405	53009998	.	-	.	ID=g22013.t1.exon2;Parent=g22013.t1;
OY813002.1_Germaria_angustata_genome_assembly,_chromosome:_5	AUGUSTUS	intron	53009999	53010076	0.75	-	.	ID=g22013.t1.intron2;Parent=g22013.t1;
OY813002.1_Germaria_angustata_genome_assembly,_chromosome:_5	AUGUSTUS	CDS	53010077	53010156	0.45	-	0	ID=g22013.t1.CDS3;Parent=g22013.t1;
OY813002.1_Germaria_angustata_genome_assembly,_chromosome:_5	AUGUSTUS	exon	53010077	53010156	.	-	.	ID=g22013.t1.exon3;Parent=g22013.t1;
OY813002.1_Germaria_angustata_genome_assembly,_chromosome:_5	AUGUSTUS	start_codon	53010154	53010156	.	-	0	ID=g22013.t1.start1;Parent=g22013.t1;
OY813002.1_Germaria_angustata_genome_assembly,_chromosome:_5	AUGUSTUS	gene	53014920	53015372	.	+	.	ID=g22014;
OY813002.1_Germaria_angustata_genome_assembly,_chromosome:_5	AUGUSTUS	mRNA	53014920	53015372	1	+	.	ID=g22014.t1;Parent=g22014;
OY813002.1_Germaria_angustata_genome_assembly,_chromosome:_5	AUGUSTUS	start_codon	53014920	53014922	.	+	0	ID=g22014.t1.start1;Parent=g22014.t1;
OY813002.1_Germaria_angustata_genome_assembly,_chromosome:_5	AUGUSTUS	CDS	53014920	53015129	1	+	0	ID=g22014.t1.CDS1;Parent=g22014.t1;
OY813002.1_Germaria_angustata_genome_assembly,_chromosome:_5	AUGUSTUS	exon	53014920	53015129	.	+	.	ID=g22014.t1.exon1;Parent=g22014.t1;
OY813002.1_Germaria_angustata_genome_assembly,_chromosome:_5	AUGUSTUS	intron	53015130	53015189	1	+	.	ID=g22014.t1.intron1;Parent=g22014.t1;
OY813002.1_Germaria_angustata_genome_assembly,_chromosome:_5	AUGUSTUS	CDS	53015190	53015372	1	+	0	ID=g22014.t1.CDS2;Parent=g22014.t1;
OY813002.1_Germaria_angustata_genome_assembly,_chromosome:_5	AUGUSTUS	exon	53015190	53015372	.	+	.	ID=g22014.t1.exon2;Parent=g22014.t1;
OY813002.1_Germaria_angustata_genome_assembly,_chromosome:_5	AUGUSTUS	stop_codon	53015370	53015372	.	+	0	ID=g22014.t1.stop1;Parent=g22014.t1;
OY813002.1_Germaria_angustata_genome_assembly,_chromosome:_5	AUGUSTUS	gene	53019737	53020158	.	+	.	ID=g22015;
OY813002.1_Germaria_angustata_genome_assembly,_chromosome:_5	AUGUSTUS	mRNA	53019737	53020158	1	+	.	ID=g22015.t1;Parent=g22015;
OY813002.1_Germaria_angustata_genome_assembly,_chromosome:_5	AUGUSTUS	start_codon	53019737	53019739	.	+	0	ID=g22015.t1.start1;Parent=g22015.t1;
OY813002.1_Germaria_angustata_genome_assembly,_chromosome:_5	AUGUSTUS	CDS	53019737	53019922	1	+	0	ID=g22015.t1.CDS1;Parent=g22015.t1;
OY813002.1_Germaria_angustata_genome_assembly,_chromosome:_5	AUGUSTUS	exon	53019737	53019922	.	+	.	ID=g22015.t1.exon1;Parent=g22015.t1;
OY813002.1_Germaria_angustata_genome_assembly,_chromosome:_5	AUGUSTUS	intron	53019923	53019981	1	+	.	ID=g22015.t1.intron1;Parent=g22015.t1;
OY813002.1_Germaria_angustata_genome_assembly,_chromosome:_5	AUGUSTUS	CDS	53019982	53020158	1	+	0	ID=g22015.t1.CDS2;Parent=g22015.t1;
OY813002.1_Germaria_angustata_genome_assembly,_chromosome:_5	AUGUSTUS	exon	53019982	53020158	.	+	.	ID=g22015.t1.exon2;Parent=g22015.t1;
OY813002.1_Germaria_angustata_genome_assembly,_chromosome:_5	AUGUSTUS	stop_codon	53020156	53020158	.	+	0	ID=g22015.t1.stop1;Parent=g22015.t1;
OY813002.1_Germaria_angustata_genome_assembly,_chromosome:_5	AUGUSTUS	gene	53024038	53037222	.	-	.	ID=g22016;
OY813002.1_Germaria_angustata_genome_assembly,_chromosome:_5	AUGUSTUS	mRNA	53024038	53037222	1	-	.	ID=g22016.t1;Parent=g22016;
OY813002.1_Germaria_angustata_genome_assembly,_chromosome:_5	AUGUSTUS	stop_codon	53024038	53024040	.	-	0	ID=g22016.t1.stop1;Parent=g22016.t1;
OY813002.1_Germaria_angustata_genome_assembly,_chromosome:_5	AUGUSTUS	CDS	53024038	53024214	1	-	0	ID=g22016.t1.CDS1;Parent=g22016.t1;
OY813002.1_Germaria_angustata_genome_assembly,_chromosome:_5	AUGUSTUS	exon	53024038	53024214	.	-	.	ID=g22016.t1.exon1;Parent=g22016.t1;
OY813002.1_Germaria_angustata_genome_assembly,_chromosome:_5	AUGUSTUS	intron	53024215	53037042	1	-	.	ID=g22016.t1.intron1;Parent=g22016.t1;
OY813002.1_Germaria_angustata_genome_assembly,_chromosome:_5	AUGUSTUS	CDS	53037043	53037222	1	-	0	ID=g22016.t1.CDS2;Parent=g22016.t1;
OY813002.1_Germaria_angustata_genome_assembly,_chromosome:_5	AUGUSTUS	exon	53037043	53037222	.	-	.	ID=g22016.t1.exon2;Parent=g22016.t1;
OY813002.1_Germaria_angustata_genome_assembly,_chromosome:_5	AUGUSTUS	start_codon	53037220	53037222	.	-	0	ID=g22016.t1.start1;Parent=g22016.t1;
OY813002.1_Germaria_angustata_genome_assembly,_chromosome:_5	AUGUSTUS	gene	53047964	53048617	.	+	.	ID=g22017;
OY813002.1_Germaria_angustata_genome_assembly,_chromosome:_5	AUGUSTUS	mRNA	53047964	53048617	0.99	+	.	ID=g22017.t1;Parent=g22017;
OY813002.1_Germaria_angustata_genome_assembly,_chromosome:_5	AUGUSTUS	start_codon	53047964	53047966	.	+	0	ID=g22017.t1.start1;Parent=g22017.t1;
OY813002.1_Germaria_angustata_genome_assembly,_chromosome:_5	AUGUSTUS	CDS	53047964	53048001	0.99	+	0	ID=g22017.t1.CDS1;Parent=g22017.t1;
OY813002.1_Germaria_angustata_genome_assembly,_chromosome:_5	AUGUSTUS	exon	53047964	53048001	.	+	.	ID=g22017.t1.exon1;Parent=g22017.t1;
OY813002.1_Germaria_angustata_genome_assembly,_chromosome:_5	AUGUSTUS	intron	53048002	53048071	0.99	+	.	ID=g22017.t1.intron1;Parent=g22017.t1;
OY813002.1_Germaria_angustata_genome_assembly,_chromosome:_5	AUGUSTUS	CDS	53048072	53048138	1	+	1	ID=g22017.t1.CDS2;Parent=g22017.t1;
OY813002.1_Germaria_angustata_genome_assembly,_chromosome:_5	AUGUSTUS	exon	53048072	53048138	.	+	.	ID=g22017.t1.exon2;Parent=g22017.t1;
OY813002.1_Germaria_angustata_genome_assembly,_chromosome:_5	AUGUSTUS	intron	53048139	53048440	1	+	.	ID=g22017.t1.intron2;Parent=g22017.t1;
OY813002.1_Germaria_angustata_genome_assembly,_chromosome:_5	AUGUSTUS	CDS	53048441	53048617	1	+	0	ID=g22017.t1.CDS3;Parent=g22017.t1;
OY813002.1_Germaria_angustata_genome_assembly,_chromosome:_5	AUGUSTUS	exon	53048441	53048617	.	+	.	ID=g22017.t1.exon3;Parent=g22017.t1;
OY813002.1_Germaria_angustata_genome_assembly,_chromosome:_5	AUGUSTUS	stop_codon	53048615	53048617	.	+	0	ID=g22017.t1.stop1;Parent=g22017.t1;
OY813002.1_Germaria_angustata_genome_assembly,_chromosome:_5	AUGUSTUS	gene	53054553	53054980	.	+	.	ID=g22018;
OY813002.1_Germaria_angustata_genome_assembly,_chromosome:_5	AUGUSTUS	mRNA	53054553	53054980	1	+	.	ID=g22018.t1;Parent=g22018;
OY813002.1_Germaria_angustata_genome_assembly,_chromosome:_5	AUGUSTUS	start_codon	53054553	53054555	.	+	0	ID=g22018.t1.start1;Parent=g22018.t1;
OY813002.1_Germaria_angustata_genome_assembly,_chromosome:_5	AUGUSTUS	CDS	53054553	53054726	1	+	0	ID=g22018.t1.CDS1;Parent=g22018.t1;
OY813002.1_Germaria_angustata_genome_assembly,_chromosome:_5	AUGUSTUS	exon	53054553	53054726	.	+	.	ID=g22018.t1.exon1;Parent=g22018.t1;
OY813002.1_Germaria_angustata_genome_assembly,_chromosome:_5	AUGUSTUS	intron	53054727	53054803	1	+	.	ID=g22018.t1.intron1;Parent=g22018.t1;
OY813002.1_Germaria_angustata_genome_assembly,_chromosome:_5	AUGUSTUS	CDS	53054804	53054980	1	+	0	ID=g22018.t1.CDS2;Parent=g22018.t1;
OY813002.1_Germaria_angustata_genome_assembly,_chromosome:_5	AUGUSTUS	exon	53054804	53054980	.	+	.	ID=g22018.t1.exon2;Parent=g22018.t1;
OY813002.1_Germaria_angustata_genome_assembly,_chromosome:_5	AUGUSTUS	stop_codon	53054978	53054980	.	+	0	ID=g22018.t1.stop1;Parent=g22018.t1;
OY813002.1_Germaria_angustata_genome_assembly,_chromosome:_5	AUGUSTUS	gene	53060109	53060597	.	+	.	ID=g22019;
OY813002.1_Germaria_angustata_genome_assembly,_chromosome:_5	AUGUSTUS	mRNA	53060109	53060597	1	+	.	ID=g22019.t1;Parent=g22019;
OY813002.1_Germaria_angustata_genome_assembly,_chromosome:_5	AUGUSTUS	start_codon	53060109	53060111	.	+	0	ID=g22019.t1.start1;Parent=g22019.t1;
OY813002.1_Germaria_angustata_genome_assembly,_chromosome:_5	AUGUSTUS	CDS	53060109	53060282	1	+	0	ID=g22019.t1.CDS1;Parent=g22019.t1;
OY813002.1_Germaria_angustata_genome_assembly,_chromosome:_5	AUGUSTUS	exon	53060109	53060282	.	+	.	ID=g22019.t1.exon1;Parent=g22019.t1;
OY813002.1_Germaria_angustata_genome_assembly,_chromosome:_5	AUGUSTUS	intron	53060283	53060420	1	+	.	ID=g22019.t1.intron1;Parent=g22019.t1;
OY813002.1_Germaria_angustata_genome_assembly,_chromosome:_5	AUGUSTUS	CDS	53060421	53060597	1	+	0	ID=g22019.t1.CDS2;Parent=g22019.t1;
OY813002.1_Germaria_angustata_genome_assembly,_chromosome:_5	AUGUSTUS	exon	53060421	53060597	.	+	.	ID=g22019.t1.exon2;Parent=g22019.t1;
OY813002.1_Germaria_angustata_genome_assembly,_chromosome:_5	AUGUSTUS	stop_codon	53060595	53060597	.	+	0	ID=g22019.t1.stop1;Parent=g22019.t1;
OY813002.1_Germaria_angustata_genome_assembly,_chromosome:_5	AUGUSTUS	gene	53084932	53085633	.	+	.	ID=g22020;
OY813002.1_Germaria_angustata_genome_assembly,_chromosome:_5	AUGUSTUS	mRNA	53084932	53085633	1	+	.	ID=g22020.t1;Parent=g22020;
OY813002.1_Germaria_angustata_genome_assembly,_chromosome:_5	AUGUSTUS	start_codon	53084932	53084934	.	+	0	ID=g22020.t1.start1;Parent=g22020.t1;
OY813002.1_Germaria_angustata_genome_assembly,_chromosome:_5	AUGUSTUS	CDS	53084932	53085298	1	+	0	ID=g22020.t1.CDS1;Parent=g22020.t1;
OY813002.1_Germaria_angustata_genome_assembly,_chromosome:_5	AUGUSTUS	exon	53084932	53085298	.	+	.	ID=g22020.t1.exon1;Parent=g22020.t1;
OY813002.1_Germaria_angustata_genome_assembly,_chromosome:_5	AUGUSTUS	intron	53085299	53085367	1	+	.	ID=g22020.t1.intron1;Parent=g22020.t1;
OY813002.1_Germaria_angustata_genome_assembly,_chromosome:_5	AUGUSTUS	CDS	53085368	53085633	1	+	2	ID=g22020.t1.CDS2;Parent=g22020.t1;
OY813002.1_Germaria_angustata_genome_assembly,_chromosome:_5	AUGUSTUS	exon	53085368	53085633	.	+	.	ID=g22020.t1.exon2;Parent=g22020.t1;
OY813002.1_Germaria_angustata_genome_assembly,_chromosome:_5	AUGUSTUS	stop_codon	53085631	53085633	.	+	0	ID=g22020.t1.stop1;Parent=g22020.t1;
OY813002.1_Germaria_angustata_genome_assembly,_chromosome:_5	AUGUSTUS	gene	53148271	53148704	.	-	.	ID=g22021;
OY813002.1_Germaria_angustata_genome_assembly,_chromosome:_5	AUGUSTUS	mRNA	53148271	53148704	1	-	.	ID=g22021.t1;Parent=g22021;
OY813002.1_Germaria_angustata_genome_assembly,_chromosome:_5	AUGUSTUS	stop_codon	53148271	53148273	.	-	0	ID=g22021.t1.stop1;Parent=g22021.t1;
OY813002.1_Germaria_angustata_genome_assembly,_chromosome:_5	AUGUSTUS	CDS	53148271	53148459	1	-	0	ID=g22021.t1.CDS1;Parent=g22021.t1;
OY813002.1_Germaria_angustata_genome_assembly,_chromosome:_5	AUGUSTUS	exon	53148271	53148459	.	-	.	ID=g22021.t1.exon1;Parent=g22021.t1;
OY813002.1_Germaria_angustata_genome_assembly,_chromosome:_5	AUGUSTUS	intron	53148460	53148518	1	-	.	ID=g22021.t1.intron1;Parent=g22021.t1;
OY813002.1_Germaria_angustata_genome_assembly,_chromosome:_5	AUGUSTUS	CDS	53148519	53148704	1	-	0	ID=g22021.t1.CDS2;Parent=g22021.t1;
OY813002.1_Germaria_angustata_genome_assembly,_chromosome:_5	AUGUSTUS	exon	53148519	53148704	.	-	.	ID=g22021.t1.exon2;Parent=g22021.t1;
OY813002.1_Germaria_angustata_genome_assembly,_chromosome:_5	AUGUSTUS	start_codon	53148702	53148704	.	-	0	ID=g22021.t1.start1;Parent=g22021.t1;
OY813002.1_Germaria_angustata_genome_assembly,_chromosome:_5	AUGUSTUS	gene	53156879	53157300	.	-	.	ID=g22022;
OY813002.1_Germaria_angustata_genome_assembly,_chromosome:_5	AUGUSTUS	mRNA	53156879	53157300	1	-	.	ID=g22022.t1;Parent=g22022;
OY813002.1_Germaria_angustata_genome_assembly,_chromosome:_5	AUGUSTUS	stop_codon	53156879	53156881	.	-	0	ID=g22022.t1.stop1;Parent=g22022.t1;
OY813002.1_Germaria_angustata_genome_assembly,_chromosome:_5	AUGUSTUS	CDS	53156879	53157055	1	-	0	ID=g22022.t1.CDS1;Parent=g22022.t1;
OY813002.1_Germaria_angustata_genome_assembly,_chromosome:_5	AUGUSTUS	exon	53156879	53157055	.	-	.	ID=g22022.t1.exon1;Parent=g22022.t1;
OY813002.1_Germaria_angustata_genome_assembly,_chromosome:_5	AUGUSTUS	intron	53157056	53157114	1	-	.	ID=g22022.t1.intron1;Parent=g22022.t1;
OY813002.1_Germaria_angustata_genome_assembly,_chromosome:_5	AUGUSTUS	CDS	53157115	53157300	1	-	0	ID=g22022.t1.CDS2;Parent=g22022.t1;
OY813002.1_Germaria_angustata_genome_assembly,_chromosome:_5	AUGUSTUS	exon	53157115	53157300	.	-	.	ID=g22022.t1.exon2;Parent=g22022.t1;
OY813002.1_Germaria_angustata_genome_assembly,_chromosome:_5	AUGUSTUS	start_codon	53157298	53157300	.	-	0	ID=g22022.t1.start1;Parent=g22022.t1;
OY813002.1_Germaria_angustata_genome_assembly,_chromosome:_5	AUGUSTUS	gene	53229616	53229822	.	+	.	ID=g22023;
OY813002.1_Germaria_angustata_genome_assembly,_chromosome:_5	AUGUSTUS	mRNA	53229616	53229822	0.57	+	.	ID=g22023.t1;Parent=g22023;
OY813002.1_Germaria_angustata_genome_assembly,_chromosome:_5	AUGUSTUS	start_codon	53229616	53229618	.	+	0	ID=g22023.t1.start1;Parent=g22023.t1;
OY813002.1_Germaria_angustata_genome_assembly,_chromosome:_5	AUGUSTUS	CDS	53229616	53229822	0.57	+	0	ID=g22023.t1.CDS1;Parent=g22023.t1;
OY813002.1_Germaria_angustata_genome_assembly,_chromosome:_5	AUGUSTUS	exon	53229616	53229822	.	+	.	ID=g22023.t1.exon1;Parent=g22023.t1;
OY813002.1_Germaria_angustata_genome_assembly,_chromosome:_5	AUGUSTUS	stop_codon	53229820	53229822	.	+	0	ID=g22023.t1.stop1;Parent=g22023.t1;
OY813002.1_Germaria_angustata_genome_assembly,_chromosome:_5	AUGUSTUS	gene	53346577	53349737	.	+	.	ID=g22024;
OY813002.1_Germaria_angustata_genome_assembly,_chromosome:_5	AUGUSTUS	mRNA	53346577	53349737	0.5	+	.	ID=g22024.t1;Parent=g22024;
OY813002.1_Germaria_angustata_genome_assembly,_chromosome:_5	AUGUSTUS	start_codon	53346577	53346579	.	+	0	ID=g22024.t1.start1;Parent=g22024.t1;
OY813002.1_Germaria_angustata_genome_assembly,_chromosome:_5	AUGUSTUS	CDS	53346577	53346679	0.51	+	0	ID=g22024.t1.CDS1;Parent=g22024.t1;
OY813002.1_Germaria_angustata_genome_assembly,_chromosome:_5	AUGUSTUS	exon	53346577	53346679	.	+	.	ID=g22024.t1.exon1;Parent=g22024.t1;
OY813002.1_Germaria_angustata_genome_assembly,_chromosome:_5	AUGUSTUS	intron	53346680	53348885	0.51	+	.	ID=g22024.t1.intron1;Parent=g22024.t1;
OY813002.1_Germaria_angustata_genome_assembly,_chromosome:_5	AUGUSTUS	CDS	53348886	53348992	0.99	+	2	ID=g22024.t1.CDS2;Parent=g22024.t1;
OY813002.1_Germaria_angustata_genome_assembly,_chromosome:_5	AUGUSTUS	exon	53348886	53348992	.	+	.	ID=g22024.t1.exon2;Parent=g22024.t1;
OY813002.1_Germaria_angustata_genome_assembly,_chromosome:_5	AUGUSTUS	intron	53348993	53349050	1	+	.	ID=g22024.t1.intron2;Parent=g22024.t1;
OY813002.1_Germaria_angustata_genome_assembly,_chromosome:_5	AUGUSTUS	CDS	53349051	53349166	0.98	+	0	ID=g22024.t1.CDS3;Parent=g22024.t1;
OY813002.1_Germaria_angustata_genome_assembly,_chromosome:_5	AUGUSTUS	exon	53349051	53349166	.	+	.	ID=g22024.t1.exon3;Parent=g22024.t1;
OY813002.1_Germaria_angustata_genome_assembly,_chromosome:_5	AUGUSTUS	intron	53349167	53349211	0.96	+	.	ID=g22024.t1.intron3;Parent=g22024.t1;
OY813002.1_Germaria_angustata_genome_assembly,_chromosome:_5	AUGUSTUS	CDS	53349212	53349737	0.98	+	1	ID=g22024.t1.CDS4;Parent=g22024.t1;
OY813002.1_Germaria_angustata_genome_assembly,_chromosome:_5	AUGUSTUS	exon	53349212	53349737	.	+	.	ID=g22024.t1.exon4;Parent=g22024.t1;
OY813002.1_Germaria_angustata_genome_assembly,_chromosome:_5	AUGUSTUS	stop_codon	53349735	53349737	.	+	0	ID=g22024.t1.stop1;Parent=g22024.t1;
OY813002.1_Germaria_angustata_genome_assembly,_chromosome:_5	AUGUSTUS	mRNA	53348903	53349737	0.99	+	.	ID=g22024.t2;Parent=g22024;
OY813002.1_Germaria_angustata_genome_assembly,_chromosome:_5	AUGUSTUS	start_codon	53348903	53348905	.	+	0	ID=g22024.t2.start1;Parent=g22024.t2;
OY813002.1_Germaria_angustata_genome_assembly,_chromosome:_5	AUGUSTUS	CDS	53348903	53348992	1	+	0	ID=g22024.t2.CDS1;Parent=g22024.t2;
OY813002.1_Germaria_angustata_genome_assembly,_chromosome:_5	AUGUSTUS	exon	53348903	53348992	.	+	.	ID=g22024.t2.exon1;Parent=g22024.t2;
OY813002.1_Germaria_angustata_genome_assembly,_chromosome:_5	AUGUSTUS	intron	53348993	53349050	1	+	.	ID=g22024.t2.intron1;Parent=g22024.t2;
OY813002.1_Germaria_angustata_genome_assembly,_chromosome:_5	AUGUSTUS	CDS	53349051	53349166	1	+	0	ID=g22024.t2.CDS2;Parent=g22024.t2;
OY813002.1_Germaria_angustata_genome_assembly,_chromosome:_5	AUGUSTUS	exon	53349051	53349166	.	+	.	ID=g22024.t2.exon2;Parent=g22024.t2;
OY813002.1_Germaria_angustata_genome_assembly,_chromosome:_5	AUGUSTUS	intron	53349167	53349211	0.99	+	.	ID=g22024.t2.intron2;Parent=g22024.t2;
OY813002.1_Germaria_angustata_genome_assembly,_chromosome:_5	AUGUSTUS	CDS	53349212	53349737	0.99	+	1	ID=g22024.t2.CDS3;Parent=g22024.t2;
OY813002.1_Germaria_angustata_genome_assembly,_chromosome:_5	AUGUSTUS	exon	53349212	53349737	.	+	.	ID=g22024.t2.exon3;Parent=g22024.t2;
OY813002.1_Germaria_angustata_genome_assembly,_chromosome:_5	AUGUSTUS	stop_codon	53349735	53349737	.	+	0	ID=g22024.t2.stop1;Parent=g22024.t2;
OY813002.1_Germaria_angustata_genome_assembly,_chromosome:_5	AUGUSTUS	gene	53384121	53384506	.	-	.	ID=g22025;
OY813002.1_Germaria_angustata_genome_assembly,_chromosome:_5	AUGUSTUS	mRNA	53384121	53384506	1	-	.	ID=g22025.t1;Parent=g22025;
OY813002.1_Germaria_angustata_genome_assembly,_chromosome:_5	AUGUSTUS	stop_codon	53384121	53384123	.	-	0	ID=g22025.t1.stop1;Parent=g22025.t1;
OY813002.1_Germaria_angustata_genome_assembly,_chromosome:_5	AUGUSTUS	CDS	53384121	53384261	1	-	0	ID=g22025.t1.CDS1;Parent=g22025.t1;
OY813002.1_Germaria_angustata_genome_assembly,_chromosome:_5	AUGUSTUS	exon	53384121	53384261	.	-	.	ID=g22025.t1.exon1;Parent=g22025.t1;
OY813002.1_Germaria_angustata_genome_assembly,_chromosome:_5	AUGUSTUS	intron	53384262	53384320	1	-	.	ID=g22025.t1.intron1;Parent=g22025.t1;
OY813002.1_Germaria_angustata_genome_assembly,_chromosome:_5	AUGUSTUS	CDS	53384321	53384506	1	-	0	ID=g22025.t1.CDS2;Parent=g22025.t1;
OY813002.1_Germaria_angustata_genome_assembly,_chromosome:_5	AUGUSTUS	exon	53384321	53384506	.	-	.	ID=g22025.t1.exon2;Parent=g22025.t1;
OY813002.1_Germaria_angustata_genome_assembly,_chromosome:_5	AUGUSTUS	start_codon	53384504	53384506	.	-	0	ID=g22025.t1.start1;Parent=g22025.t1;
OY813002.1_Germaria_angustata_genome_assembly,_chromosome:_5	AUGUSTUS	gene	53448006	53459881	.	-	.	ID=g22026;
OY813002.1_Germaria_angustata_genome_assembly,_chromosome:_5	AUGUSTUS	mRNA	53448006	53459881	1	-	.	ID=g22026.t1;Parent=g22026;
OY813002.1_Germaria_angustata_genome_assembly,_chromosome:_5	AUGUSTUS	stop_codon	53448006	53448008	.	-	0	ID=g22026.t1.stop1;Parent=g22026.t1;
OY813002.1_Germaria_angustata_genome_assembly,_chromosome:_5	AUGUSTUS	CDS	53448006	53448227	1	-	0	ID=g22026.t1.CDS1;Parent=g22026.t1;
OY813002.1_Germaria_angustata_genome_assembly,_chromosome:_5	AUGUSTUS	exon	53448006	53448227	.	-	.	ID=g22026.t1.exon1;Parent=g22026.t1;
OY813002.1_Germaria_angustata_genome_assembly,_chromosome:_5	AUGUSTUS	intron	53448228	53450387	1	-	.	ID=g22026.t1.intron1;Parent=g22026.t1;
OY813002.1_Germaria_angustata_genome_assembly,_chromosome:_5	AUGUSTUS	CDS	53450388	53450909	1	-	0	ID=g22026.t1.CDS2;Parent=g22026.t1;
OY813002.1_Germaria_angustata_genome_assembly,_chromosome:_5	AUGUSTUS	exon	53450388	53450909	.	-	.	ID=g22026.t1.exon2;Parent=g22026.t1;
OY813002.1_Germaria_angustata_genome_assembly,_chromosome:_5	AUGUSTUS	intron	53450910	53450983	1	-	.	ID=g22026.t1.intron2;Parent=g22026.t1;
OY813002.1_Germaria_angustata_genome_assembly,_chromosome:_5	AUGUSTUS	CDS	53450984	53451328	1	-	0	ID=g22026.t1.CDS3;Parent=g22026.t1;
OY813002.1_Germaria_angustata_genome_assembly,_chromosome:_5	AUGUSTUS	exon	53450984	53451328	.	-	.	ID=g22026.t1.exon3;Parent=g22026.t1;
OY813002.1_Germaria_angustata_genome_assembly,_chromosome:_5	AUGUSTUS	intron	53451329	53451394	1	-	.	ID=g22026.t1.intron3;Parent=g22026.t1;
OY813002.1_Germaria_angustata_genome_assembly,_chromosome:_5	AUGUSTUS	CDS	53451395	53451650	1	-	1	ID=g22026.t1.CDS4;Parent=g22026.t1;
OY813002.1_Germaria_angustata_genome_assembly,_chromosome:_5	AUGUSTUS	exon	53451395	53451650	.	-	.	ID=g22026.t1.exon4;Parent=g22026.t1;
OY813002.1_Germaria_angustata_genome_assembly,_chromosome:_5	AUGUSTUS	intron	53451651	53451718	1	-	.	ID=g22026.t1.intron4;Parent=g22026.t1;
OY813002.1_Germaria_angustata_genome_assembly,_chromosome:_5	AUGUSTUS	CDS	53451719	53451997	1	-	1	ID=g22026.t1.CDS5;Parent=g22026.t1;
OY813002.1_Germaria_angustata_genome_assembly,_chromosome:_5	AUGUSTUS	exon	53451719	53451997	.	-	.	ID=g22026.t1.exon5;Parent=g22026.t1;
OY813002.1_Germaria_angustata_genome_assembly,_chromosome:_5	AUGUSTUS	intron	53451998	53452869	1	-	.	ID=g22026.t1.intron5;Parent=g22026.t1;
OY813002.1_Germaria_angustata_genome_assembly,_chromosome:_5	AUGUSTUS	CDS	53452870	53452958	1	-	0	ID=g22026.t1.CDS6;Parent=g22026.t1;
OY813002.1_Germaria_angustata_genome_assembly,_chromosome:_5	AUGUSTUS	exon	53452870	53452958	.	-	.	ID=g22026.t1.exon6;Parent=g22026.t1;
OY813002.1_Germaria_angustata_genome_assembly,_chromosome:_5	AUGUSTUS	intron	53452959	53453025	1	-	.	ID=g22026.t1.intron6;Parent=g22026.t1;
OY813002.1_Germaria_angustata_genome_assembly,_chromosome:_5	AUGUSTUS	CDS	53453026	53453196	1	-	0	ID=g22026.t1.CDS7;Parent=g22026.t1;
OY813002.1_Germaria_angustata_genome_assembly,_chromosome:_5	AUGUSTUS	exon	53453026	53453196	.	-	.	ID=g22026.t1.exon7;Parent=g22026.t1;
OY813002.1_Germaria_angustata_genome_assembly,_chromosome:_5	AUGUSTUS	intron	53453197	53457479	1	-	.	ID=g22026.t1.intron7;Parent=g22026.t1;
OY813002.1_Germaria_angustata_genome_assembly,_chromosome:_5	AUGUSTUS	CDS	53457480	53457547	1	-	2	ID=g22026.t1.CDS8;Parent=g22026.t1;
OY813002.1_Germaria_angustata_genome_assembly,_chromosome:_5	AUGUSTUS	exon	53457480	53457547	.	-	.	ID=g22026.t1.exon8;Parent=g22026.t1;
OY813002.1_Germaria_angustata_genome_assembly,_chromosome:_5	AUGUSTUS	intron	53457548	53459727	1	-	.	ID=g22026.t1.intron8;Parent=g22026.t1;
OY813002.1_Germaria_angustata_genome_assembly,_chromosome:_5	AUGUSTUS	CDS	53459728	53459881	1	-	0	ID=g22026.t1.CDS9;Parent=g22026.t1;
OY813002.1_Germaria_angustata_genome_assembly,_chromosome:_5	AUGUSTUS	exon	53459728	53459881	.	-	.	ID=g22026.t1.exon9;Parent=g22026.t1;
OY813002.1_Germaria_angustata_genome_assembly,_chromosome:_5	AUGUSTUS	start_codon	53459879	53459881	.	-	0	ID=g22026.t1.start1;Parent=g22026.t1;
OY813002.1_Germaria_angustata_genome_assembly,_chromosome:_5	AUGUSTUS	gene	53497765	53499495	.	+	.	ID=g22027;
OY813002.1_Germaria_angustata_genome_assembly,_chromosome:_5	AUGUSTUS	mRNA	53497765	53499495	0.69	+	.	ID=g22027.t1;Parent=g22027;
OY813002.1_Germaria_angustata_genome_assembly,_chromosome:_5	AUGUSTUS	start_codon	53497765	53497767	.	+	0	ID=g22027.t1.start1;Parent=g22027.t1;
OY813002.1_Germaria_angustata_genome_assembly,_chromosome:_5	AUGUSTUS	CDS	53497765	53497837	0.69	+	0	ID=g22027.t1.CDS1;Parent=g22027.t1;
OY813002.1_Germaria_angustata_genome_assembly,_chromosome:_5	AUGUSTUS	exon	53497765	53497837	.	+	.	ID=g22027.t1.exon1;Parent=g22027.t1;
OY813002.1_Germaria_angustata_genome_assembly,_chromosome:_5	AUGUSTUS	intron	53497838	53499199	0.7	+	.	ID=g22027.t1.intron1;Parent=g22027.t1;
OY813002.1_Germaria_angustata_genome_assembly,_chromosome:_5	AUGUSTUS	CDS	53499200	53499495	0.92	+	2	ID=g22027.t1.CDS2;Parent=g22027.t1;
OY813002.1_Germaria_angustata_genome_assembly,_chromosome:_5	AUGUSTUS	exon	53499200	53499495	.	+	.	ID=g22027.t1.exon2;Parent=g22027.t1;
OY813002.1_Germaria_angustata_genome_assembly,_chromosome:_5	AUGUSTUS	stop_codon	53499493	53499495	.	+	0	ID=g22027.t1.stop1;Parent=g22027.t1;
OY813002.1_Germaria_angustata_genome_assembly,_chromosome:_5	AUGUSTUS	gene	53636201	53637076	.	+	.	ID=g22028;
OY813002.1_Germaria_angustata_genome_assembly,_chromosome:_5	AUGUSTUS	mRNA	53636201	53637076	1	+	.	ID=g22028.t1;Parent=g22028;
OY813002.1_Germaria_angustata_genome_assembly,_chromosome:_5	AUGUSTUS	start_codon	53636201	53636203	.	+	0	ID=g22028.t1.start1;Parent=g22028.t1;
OY813002.1_Germaria_angustata_genome_assembly,_chromosome:_5	AUGUSTUS	CDS	53636201	53637076	1	+	0	ID=g22028.t1.CDS1;Parent=g22028.t1;
OY813002.1_Germaria_angustata_genome_assembly,_chromosome:_5	AUGUSTUS	exon	53636201	53637076	.	+	.	ID=g22028.t1.exon1;Parent=g22028.t1;
OY813002.1_Germaria_angustata_genome_assembly,_chromosome:_5	AUGUSTUS	stop_codon	53637074	53637076	.	+	0	ID=g22028.t1.stop1;Parent=g22028.t1;
OY813002.1_Germaria_angustata_genome_assembly,_chromosome:_5	AUGUSTUS	gene	53677509	53677907	.	+	.	ID=g22029;
OY813002.1_Germaria_angustata_genome_assembly,_chromosome:_5	AUGUSTUS	mRNA	53677509	53677907	0.97	+	.	ID=g22029.t1;Parent=g22029;
OY813002.1_Germaria_angustata_genome_assembly,_chromosome:_5	AUGUSTUS	start_codon	53677509	53677511	.	+	0	ID=g22029.t1.start1;Parent=g22029.t1;
OY813002.1_Germaria_angustata_genome_assembly,_chromosome:_5	AUGUSTUS	CDS	53677509	53677907	0.97	+	0	ID=g22029.t1.CDS1;Parent=g22029.t1;
OY813002.1_Germaria_angustata_genome_assembly,_chromosome:_5	AUGUSTUS	exon	53677509	53677907	.	+	.	ID=g22029.t1.exon1;Parent=g22029.t1;
OY813002.1_Germaria_angustata_genome_assembly,_chromosome:_5	AUGUSTUS	stop_codon	53677905	53677907	.	+	0	ID=g22029.t1.stop1;Parent=g22029.t1;
OY813002.1_Germaria_angustata_genome_assembly,_chromosome:_5	AUGUSTUS	gene	53677997	53678362	.	+	.	ID=g22030;
OY813002.1_Germaria_angustata_genome_assembly,_chromosome:_5	AUGUSTUS	mRNA	53677997	53678362	0.67	+	.	ID=g22030.t1;Parent=g22030;
OY813002.1_Germaria_angustata_genome_assembly,_chromosome:_5	AUGUSTUS	start_codon	53677997	53677999	.	+	0	ID=g22030.t1.start1;Parent=g22030.t1;
OY813002.1_Germaria_angustata_genome_assembly,_chromosome:_5	AUGUSTUS	CDS	53677997	53678362	0.67	+	0	ID=g22030.t1.CDS1;Parent=g22030.t1;
OY813002.1_Germaria_angustata_genome_assembly,_chromosome:_5	AUGUSTUS	exon	53677997	53678362	.	+	.	ID=g22030.t1.exon1;Parent=g22030.t1;
OY813002.1_Germaria_angustata_genome_assembly,_chromosome:_5	AUGUSTUS	stop_codon	53678360	53678362	.	+	0	ID=g22030.t1.stop1;Parent=g22030.t1;
OY813002.1_Germaria_angustata_genome_assembly,_chromosome:_5	AUGUSTUS	gene	53678832	53680258	.	+	.	ID=g22031;
OY813002.1_Germaria_angustata_genome_assembly,_chromosome:_5	AUGUSTUS	mRNA	53678832	53680258	0.39	+	.	ID=g22031.t1;Parent=g22031;
OY813002.1_Germaria_angustata_genome_assembly,_chromosome:_5	AUGUSTUS	start_codon	53678832	53678834	.	+	0	ID=g22031.t1.start1;Parent=g22031.t1;
OY813002.1_Germaria_angustata_genome_assembly,_chromosome:_5	AUGUSTUS	CDS	53678832	53679995	0.39	+	0	ID=g22031.t1.CDS1;Parent=g22031.t1;
OY813002.1_Germaria_angustata_genome_assembly,_chromosome:_5	AUGUSTUS	exon	53678832	53679995	.	+	.	ID=g22031.t1.exon1;Parent=g22031.t1;
OY813002.1_Germaria_angustata_genome_assembly,_chromosome:_5	AUGUSTUS	intron	53679996	53680042	1	+	.	ID=g22031.t1.intron1;Parent=g22031.t1;
OY813002.1_Germaria_angustata_genome_assembly,_chromosome:_5	AUGUSTUS	CDS	53680043	53680258	1	+	0	ID=g22031.t1.CDS2;Parent=g22031.t1;
OY813002.1_Germaria_angustata_genome_assembly,_chromosome:_5	AUGUSTUS	exon	53680043	53680258	.	+	.	ID=g22031.t1.exon2;Parent=g22031.t1;
OY813002.1_Germaria_angustata_genome_assembly,_chromosome:_5	AUGUSTUS	stop_codon	53680256	53680258	.	+	0	ID=g22031.t1.stop1;Parent=g22031.t1;
OY813002.1_Germaria_angustata_genome_assembly,_chromosome:_5	AUGUSTUS	gene	53684192	53684899	.	+	.	ID=g22032;
OY813002.1_Germaria_angustata_genome_assembly,_chromosome:_5	AUGUSTUS	mRNA	53684192	53684899	0.99	+	.	ID=g22032.t1;Parent=g22032;
OY813002.1_Germaria_angustata_genome_assembly,_chromosome:_5	AUGUSTUS	start_codon	53684192	53684194	.	+	0	ID=g22032.t1.start1;Parent=g22032.t1;
OY813002.1_Germaria_angustata_genome_assembly,_chromosome:_5	AUGUSTUS	CDS	53684192	53684899	0.99	+	0	ID=g22032.t1.CDS1;Parent=g22032.t1;
OY813002.1_Germaria_angustata_genome_assembly,_chromosome:_5	AUGUSTUS	exon	53684192	53684899	.	+	.	ID=g22032.t1.exon1;Parent=g22032.t1;
OY813002.1_Germaria_angustata_genome_assembly,_chromosome:_5	AUGUSTUS	stop_codon	53684897	53684899	.	+	0	ID=g22032.t1.stop1;Parent=g22032.t1;
OY813002.1_Germaria_angustata_genome_assembly,_chromosome:_5	AUGUSTUS	gene	53688855	53689475	.	+	.	ID=g22033;
OY813002.1_Germaria_angustata_genome_assembly,_chromosome:_5	AUGUSTUS	mRNA	53688855	53689475	0.75	+	.	ID=g22033.t1;Parent=g22033;
OY813002.1_Germaria_angustata_genome_assembly,_chromosome:_5	AUGUSTUS	start_codon	53688855	53688857	.	+	0	ID=g22033.t1.start1;Parent=g22033.t1;
OY813002.1_Germaria_angustata_genome_assembly,_chromosome:_5	AUGUSTUS	CDS	53688855	53689475	0.75	+	0	ID=g22033.t1.CDS1;Parent=g22033.t1;
OY813002.1_Germaria_angustata_genome_assembly,_chromosome:_5	AUGUSTUS	exon	53688855	53689475	.	+	.	ID=g22033.t1.exon1;Parent=g22033.t1;
OY813002.1_Germaria_angustata_genome_assembly,_chromosome:_5	AUGUSTUS	stop_codon	53689473	53689475	.	+	0	ID=g22033.t1.stop1;Parent=g22033.t1;
OY813002.1_Germaria_angustata_genome_assembly,_chromosome:_5	AUGUSTUS	gene	53708596	53709102	.	+	.	ID=g22034;
OY813002.1_Germaria_angustata_genome_assembly,_chromosome:_5	AUGUSTUS	mRNA	53708596	53709102	0.53	+	.	ID=g22034.t1;Parent=g22034;
OY813002.1_Germaria_angustata_genome_assembly,_chromosome:_5	AUGUSTUS	start_codon	53708596	53708598	.	+	0	ID=g22034.t1.start1;Parent=g22034.t1;
OY813002.1_Germaria_angustata_genome_assembly,_chromosome:_5	AUGUSTUS	CDS	53708596	53708641	0.53	+	0	ID=g22034.t1.CDS1;Parent=g22034.t1;
OY813002.1_Germaria_angustata_genome_assembly,_chromosome:_5	AUGUSTUS	exon	53708596	53708641	.	+	.	ID=g22034.t1.exon1;Parent=g22034.t1;
OY813002.1_Germaria_angustata_genome_assembly,_chromosome:_5	AUGUSTUS	intron	53708642	53708707	1	+	.	ID=g22034.t1.intron1;Parent=g22034.t1;
OY813002.1_Germaria_angustata_genome_assembly,_chromosome:_5	AUGUSTUS	CDS	53708708	53708943	1	+	2	ID=g22034.t1.CDS2;Parent=g22034.t1;
OY813002.1_Germaria_angustata_genome_assembly,_chromosome:_5	AUGUSTUS	exon	53708708	53708943	.	+	.	ID=g22034.t1.exon2;Parent=g22034.t1;
OY813002.1_Germaria_angustata_genome_assembly,_chromosome:_5	AUGUSTUS	intron	53708944	53709021	1	+	.	ID=g22034.t1.intron2;Parent=g22034.t1;
OY813002.1_Germaria_angustata_genome_assembly,_chromosome:_5	AUGUSTUS	CDS	53709022	53709102	1	+	0	ID=g22034.t1.CDS3;Parent=g22034.t1;
OY813002.1_Germaria_angustata_genome_assembly,_chromosome:_5	AUGUSTUS	exon	53709022	53709102	.	+	.	ID=g22034.t1.exon3;Parent=g22034.t1;
OY813002.1_Germaria_angustata_genome_assembly,_chromosome:_5	AUGUSTUS	stop_codon	53709100	53709102	.	+	0	ID=g22034.t1.stop1;Parent=g22034.t1;
OY813002.1_Germaria_angustata_genome_assembly,_chromosome:_5	AUGUSTUS	gene	53711613	53712252	.	+	.	ID=g22035;
OY813002.1_Germaria_angustata_genome_assembly,_chromosome:_5	AUGUSTUS	mRNA	53711613	53712252	1	+	.	ID=g22035.t1;Parent=g22035;
OY813002.1_Germaria_angustata_genome_assembly,_chromosome:_5	AUGUSTUS	start_codon	53711613	53711615	.	+	0	ID=g22035.t1.start1;Parent=g22035.t1;
OY813002.1_Germaria_angustata_genome_assembly,_chromosome:_5	AUGUSTUS	CDS	53711613	53711694	1	+	0	ID=g22035.t1.CDS1;Parent=g22035.t1;
OY813002.1_Germaria_angustata_genome_assembly,_chromosome:_5	AUGUSTUS	exon	53711613	53711694	.	+	.	ID=g22035.t1.exon1;Parent=g22035.t1;
OY813002.1_Germaria_angustata_genome_assembly,_chromosome:_5	AUGUSTUS	intron	53711695	53711758	1	+	.	ID=g22035.t1.intron1;Parent=g22035.t1;
OY813002.1_Germaria_angustata_genome_assembly,_chromosome:_5	AUGUSTUS	CDS	53711759	53711991	1	+	2	ID=g22035.t1.CDS2;Parent=g22035.t1;
OY813002.1_Germaria_angustata_genome_assembly,_chromosome:_5	AUGUSTUS	exon	53711759	53711991	.	+	.	ID=g22035.t1.exon2;Parent=g22035.t1;
OY813002.1_Germaria_angustata_genome_assembly,_chromosome:_5	AUGUSTUS	intron	53711992	53712051	1	+	.	ID=g22035.t1.intron2;Parent=g22035.t1;
OY813002.1_Germaria_angustata_genome_assembly,_chromosome:_5	AUGUSTUS	CDS	53712052	53712252	1	+	0	ID=g22035.t1.CDS3;Parent=g22035.t1;
OY813002.1_Germaria_angustata_genome_assembly,_chromosome:_5	AUGUSTUS	exon	53712052	53712252	.	+	.	ID=g22035.t1.exon3;Parent=g22035.t1;
OY813002.1_Germaria_angustata_genome_assembly,_chromosome:_5	AUGUSTUS	stop_codon	53712250	53712252	.	+	0	ID=g22035.t1.stop1;Parent=g22035.t1;
OY813002.1_Germaria_angustata_genome_assembly,_chromosome:_5	AUGUSTUS	gene	53713561	53720487	.	-	.	ID=g22036;
OY813002.1_Germaria_angustata_genome_assembly,_chromosome:_5	AUGUSTUS	mRNA	53713561	53720487	1	-	.	ID=g22036.t1;Parent=g22036;
OY813002.1_Germaria_angustata_genome_assembly,_chromosome:_5	AUGUSTUS	stop_codon	53713561	53713563	.	-	0	ID=g22036.t1.stop1;Parent=g22036.t1;
OY813002.1_Germaria_angustata_genome_assembly,_chromosome:_5	AUGUSTUS	CDS	53713561	53714520	1	-	0	ID=g22036.t1.CDS1;Parent=g22036.t1;
OY813002.1_Germaria_angustata_genome_assembly,_chromosome:_5	AUGUSTUS	exon	53713561	53714520	.	-	.	ID=g22036.t1.exon1;Parent=g22036.t1;
OY813002.1_Germaria_angustata_genome_assembly,_chromosome:_5	AUGUSTUS	intron	53714521	53719971	1	-	.	ID=g22036.t1.intron1;Parent=g22036.t1;
OY813002.1_Germaria_angustata_genome_assembly,_chromosome:_5	AUGUSTUS	CDS	53719972	53720487	1	-	0	ID=g22036.t1.CDS2;Parent=g22036.t1;
OY813002.1_Germaria_angustata_genome_assembly,_chromosome:_5	AUGUSTUS	exon	53719972	53720487	.	-	.	ID=g22036.t1.exon2;Parent=g22036.t1;
OY813002.1_Germaria_angustata_genome_assembly,_chromosome:_5	AUGUSTUS	start_codon	53720485	53720487	.	-	0	ID=g22036.t1.start1;Parent=g22036.t1;
OY813002.1_Germaria_angustata_genome_assembly,_chromosome:_5	AUGUSTUS	gene	53721441	53727985	.	+	.	ID=g22037;
OY813002.1_Germaria_angustata_genome_assembly,_chromosome:_5	AUGUSTUS	mRNA	53721441	53727985	1	+	.	ID=g22037.t1;Parent=g22037;
OY813002.1_Germaria_angustata_genome_assembly,_chromosome:_5	AUGUSTUS	start_codon	53721441	53721443	.	+	0	ID=g22037.t1.start1;Parent=g22037.t1;
OY813002.1_Germaria_angustata_genome_assembly,_chromosome:_5	AUGUSTUS	CDS	53721441	53721506	1	+	0	ID=g22037.t1.CDS1;Parent=g22037.t1;
OY813002.1_Germaria_angustata_genome_assembly,_chromosome:_5	AUGUSTUS	exon	53721441	53721506	.	+	.	ID=g22037.t1.exon1;Parent=g22037.t1;
OY813002.1_Germaria_angustata_genome_assembly,_chromosome:_5	AUGUSTUS	intron	53721507	53721607	1	+	.	ID=g22037.t1.intron1;Parent=g22037.t1;
OY813002.1_Germaria_angustata_genome_assembly,_chromosome:_5	AUGUSTUS	CDS	53721608	53723909	1	+	0	ID=g22037.t1.CDS2;Parent=g22037.t1;
OY813002.1_Germaria_angustata_genome_assembly,_chromosome:_5	AUGUSTUS	exon	53721608	53723909	.	+	.	ID=g22037.t1.exon2;Parent=g22037.t1;
OY813002.1_Germaria_angustata_genome_assembly,_chromosome:_5	AUGUSTUS	intron	53723910	53724509	1	+	.	ID=g22037.t1.intron2;Parent=g22037.t1;
OY813002.1_Germaria_angustata_genome_assembly,_chromosome:_5	AUGUSTUS	CDS	53724510	53725799	1	+	2	ID=g22037.t1.CDS3;Parent=g22037.t1;
OY813002.1_Germaria_angustata_genome_assembly,_chromosome:_5	AUGUSTUS	exon	53724510	53725799	.	+	.	ID=g22037.t1.exon3;Parent=g22037.t1;
OY813002.1_Germaria_angustata_genome_assembly,_chromosome:_5	AUGUSTUS	intron	53725800	53725996	1	+	.	ID=g22037.t1.intron3;Parent=g22037.t1;
OY813002.1_Germaria_angustata_genome_assembly,_chromosome:_5	AUGUSTUS	CDS	53725997	53726720	1	+	2	ID=g22037.t1.CDS4;Parent=g22037.t1;
OY813002.1_Germaria_angustata_genome_assembly,_chromosome:_5	AUGUSTUS	exon	53725997	53726720	.	+	.	ID=g22037.t1.exon4;Parent=g22037.t1;
OY813002.1_Germaria_angustata_genome_assembly,_chromosome:_5	AUGUSTUS	intron	53726721	53726784	1	+	.	ID=g22037.t1.intron4;Parent=g22037.t1;
OY813002.1_Germaria_angustata_genome_assembly,_chromosome:_5	AUGUSTUS	CDS	53726785	53727985	1	+	1	ID=g22037.t1.CDS5;Parent=g22037.t1;
OY813002.1_Germaria_angustata_genome_assembly,_chromosome:_5	AUGUSTUS	exon	53726785	53727985	.	+	.	ID=g22037.t1.exon5;Parent=g22037.t1;
OY813002.1_Germaria_angustata_genome_assembly,_chromosome:_5	AUGUSTUS	stop_codon	53727983	53727985	.	+	0	ID=g22037.t1.stop1;Parent=g22037.t1;
OY813002.1_Germaria_angustata_genome_assembly,_chromosome:_5	AUGUSTUS	gene	53728303	53730370	.	-	.	ID=g22038;
OY813002.1_Germaria_angustata_genome_assembly,_chromosome:_5	AUGUSTUS	mRNA	53728303	53730370	1	-	.	ID=g22038.t1;Parent=g22038;
OY813002.1_Germaria_angustata_genome_assembly,_chromosome:_5	AUGUSTUS	stop_codon	53728303	53728305	.	-	0	ID=g22038.t1.stop1;Parent=g22038.t1;
OY813002.1_Germaria_angustata_genome_assembly,_chromosome:_5	AUGUSTUS	CDS	53728303	53728532	1	-	2	ID=g22038.t1.CDS1;Parent=g22038.t1;
OY813002.1_Germaria_angustata_genome_assembly,_chromosome:_5	AUGUSTUS	exon	53728303	53728532	.	-	.	ID=g22038.t1.exon1;Parent=g22038.t1;
OY813002.1_Germaria_angustata_genome_assembly,_chromosome:_5	AUGUSTUS	intron	53728533	53729931	1	-	.	ID=g22038.t1.intron1;Parent=g22038.t1;
OY813002.1_Germaria_angustata_genome_assembly,_chromosome:_5	AUGUSTUS	CDS	53729932	53730187	1	-	0	ID=g22038.t1.CDS2;Parent=g22038.t1;
OY813002.1_Germaria_angustata_genome_assembly,_chromosome:_5	AUGUSTUS	exon	53729932	53730187	.	-	.	ID=g22038.t1.exon2;Parent=g22038.t1;
OY813002.1_Germaria_angustata_genome_assembly,_chromosome:_5	AUGUSTUS	intron	53730188	53730250	1	-	.	ID=g22038.t1.intron2;Parent=g22038.t1;
OY813002.1_Germaria_angustata_genome_assembly,_chromosome:_5	AUGUSTUS	CDS	53730251	53730370	1	-	0	ID=g22038.t1.CDS3;Parent=g22038.t1;
OY813002.1_Germaria_angustata_genome_assembly,_chromosome:_5	AUGUSTUS	exon	53730251	53730370	.	-	.	ID=g22038.t1.exon3;Parent=g22038.t1;
OY813002.1_Germaria_angustata_genome_assembly,_chromosome:_5	AUGUSTUS	start_codon	53730368	53730370	.	-	0	ID=g22038.t1.start1;Parent=g22038.t1;
OY813002.1_Germaria_angustata_genome_assembly,_chromosome:_5	AUGUSTUS	gene	53732855	53733244	.	-	.	ID=g22039;
OY813002.1_Germaria_angustata_genome_assembly,_chromosome:_5	AUGUSTUS	mRNA	53732855	53733244	1	-	.	ID=g22039.t1;Parent=g22039;
OY813002.1_Germaria_angustata_genome_assembly,_chromosome:_5	AUGUSTUS	stop_codon	53732855	53732857	.	-	0	ID=g22039.t1.stop1;Parent=g22039.t1;
OY813002.1_Germaria_angustata_genome_assembly,_chromosome:_5	AUGUSTUS	CDS	53732855	53733065	1	-	1	ID=g22039.t1.CDS1;Parent=g22039.t1;
OY813002.1_Germaria_angustata_genome_assembly,_chromosome:_5	AUGUSTUS	exon	53732855	53733065	.	-	.	ID=g22039.t1.exon1;Parent=g22039.t1;
OY813002.1_Germaria_angustata_genome_assembly,_chromosome:_5	AUGUSTUS	intron	53733066	53733191	1	-	.	ID=g22039.t1.intron1;Parent=g22039.t1;
OY813002.1_Germaria_angustata_genome_assembly,_chromosome:_5	AUGUSTUS	CDS	53733192	53733244	1	-	0	ID=g22039.t1.CDS2;Parent=g22039.t1;
OY813002.1_Germaria_angustata_genome_assembly,_chromosome:_5	AUGUSTUS	exon	53733192	53733244	.	-	.	ID=g22039.t1.exon2;Parent=g22039.t1;
OY813002.1_Germaria_angustata_genome_assembly,_chromosome:_5	AUGUSTUS	start_codon	53733242	53733244	.	-	0	ID=g22039.t1.start1;Parent=g22039.t1;
OY813002.1_Germaria_angustata_genome_assembly,_chromosome:_5	AUGUSTUS	gene	53734653	53735216	.	-	.	ID=g22040;
OY813002.1_Germaria_angustata_genome_assembly,_chromosome:_5	AUGUSTUS	mRNA	53734653	53735216	1	-	.	ID=g22040.t1;Parent=g22040;
OY813002.1_Germaria_angustata_genome_assembly,_chromosome:_5	AUGUSTUS	stop_codon	53734653	53734655	.	-	0	ID=g22040.t1.stop1;Parent=g22040.t1;
OY813002.1_Germaria_angustata_genome_assembly,_chromosome:_5	AUGUSTUS	CDS	53734653	53734745	1	-	0	ID=g22040.t1.CDS1;Parent=g22040.t1;
OY813002.1_Germaria_angustata_genome_assembly,_chromosome:_5	AUGUSTUS	exon	53734653	53734745	.	-	.	ID=g22040.t1.exon1;Parent=g22040.t1;
OY813002.1_Germaria_angustata_genome_assembly,_chromosome:_5	AUGUSTUS	intron	53734746	53734809	1	-	.	ID=g22040.t1.intron1;Parent=g22040.t1;
OY813002.1_Germaria_angustata_genome_assembly,_chromosome:_5	AUGUSTUS	CDS	53734810	53735101	1	-	1	ID=g22040.t1.CDS2;Parent=g22040.t1;
OY813002.1_Germaria_angustata_genome_assembly,_chromosome:_5	AUGUSTUS	exon	53734810	53735101	.	-	.	ID=g22040.t1.exon2;Parent=g22040.t1;
OY813002.1_Germaria_angustata_genome_assembly,_chromosome:_5	AUGUSTUS	intron	53735102	53735160	1	-	.	ID=g22040.t1.intron2;Parent=g22040.t1;
OY813002.1_Germaria_angustata_genome_assembly,_chromosome:_5	AUGUSTUS	CDS	53735161	53735216	1	-	0	ID=g22040.t1.CDS3;Parent=g22040.t1;
OY813002.1_Germaria_angustata_genome_assembly,_chromosome:_5	AUGUSTUS	exon	53735161	53735216	.	-	.	ID=g22040.t1.exon3;Parent=g22040.t1;
OY813002.1_Germaria_angustata_genome_assembly,_chromosome:_5	AUGUSTUS	start_codon	53735214	53735216	.	-	0	ID=g22040.t1.start1;Parent=g22040.t1;
OY813002.1_Germaria_angustata_genome_assembly,_chromosome:_5	AUGUSTUS	gene	53735475	53736668	.	+	.	ID=g22041;
OY813002.1_Germaria_angustata_genome_assembly,_chromosome:_5	AUGUSTUS	mRNA	53735475	53736668	1	+	.	ID=g22041.t1;Parent=g22041;
OY813002.1_Germaria_angustata_genome_assembly,_chromosome:_5	AUGUSTUS	start_codon	53735475	53735477	.	+	0	ID=g22041.t1.start1;Parent=g22041.t1;
OY813002.1_Germaria_angustata_genome_assembly,_chromosome:_5	AUGUSTUS	CDS	53735475	53735515	1	+	0	ID=g22041.t1.CDS1;Parent=g22041.t1;
OY813002.1_Germaria_angustata_genome_assembly,_chromosome:_5	AUGUSTUS	exon	53735475	53735515	.	+	.	ID=g22041.t1.exon1;Parent=g22041.t1;
OY813002.1_Germaria_angustata_genome_assembly,_chromosome:_5	AUGUSTUS	intron	53735516	53735575	1	+	.	ID=g22041.t1.intron1;Parent=g22041.t1;
OY813002.1_Germaria_angustata_genome_assembly,_chromosome:_5	AUGUSTUS	CDS	53735576	53736668	1	+	1	ID=g22041.t1.CDS2;Parent=g22041.t1;
OY813002.1_Germaria_angustata_genome_assembly,_chromosome:_5	AUGUSTUS	exon	53735576	53736668	.	+	.	ID=g22041.t1.exon2;Parent=g22041.t1;
OY813002.1_Germaria_angustata_genome_assembly,_chromosome:_5	AUGUSTUS	stop_codon	53736666	53736668	.	+	0	ID=g22041.t1.stop1;Parent=g22041.t1;
OY813002.1_Germaria_angustata_genome_assembly,_chromosome:_5	AUGUSTUS	gene	53738914	53740200	.	+	.	ID=g22042;
OY813002.1_Germaria_angustata_genome_assembly,_chromosome:_5	AUGUSTUS	mRNA	53738914	53740200	1	+	.	ID=g22042.t1;Parent=g22042;
OY813002.1_Germaria_angustata_genome_assembly,_chromosome:_5	AUGUSTUS	start_codon	53738914	53738916	.	+	0	ID=g22042.t1.start1;Parent=g22042.t1;
OY813002.1_Germaria_angustata_genome_assembly,_chromosome:_5	AUGUSTUS	CDS	53738914	53740200	1	+	0	ID=g22042.t1.CDS1;Parent=g22042.t1;
OY813002.1_Germaria_angustata_genome_assembly,_chromosome:_5	AUGUSTUS	exon	53738914	53740200	.	+	.	ID=g22042.t1.exon1;Parent=g22042.t1;
OY813002.1_Germaria_angustata_genome_assembly,_chromosome:_5	AUGUSTUS	stop_codon	53740198	53740200	.	+	0	ID=g22042.t1.stop1;Parent=g22042.t1;
OY813002.1_Germaria_angustata_genome_assembly,_chromosome:_5	AUGUSTUS	gene	53740300	53740590	.	-	.	ID=g22043;
OY813002.1_Germaria_angustata_genome_assembly,_chromosome:_5	AUGUSTUS	mRNA	53740300	53740590	1	-	.	ID=g22043.t1;Parent=g22043;
OY813002.1_Germaria_angustata_genome_assembly,_chromosome:_5	AUGUSTUS	stop_codon	53740300	53740302	.	-	0	ID=g22043.t1.stop1;Parent=g22043.t1;
OY813002.1_Germaria_angustata_genome_assembly,_chromosome:_5	AUGUSTUS	CDS	53740300	53740590	1	-	0	ID=g22043.t1.CDS1;Parent=g22043.t1;
OY813002.1_Germaria_angustata_genome_assembly,_chromosome:_5	AUGUSTUS	exon	53740300	53740590	.	-	.	ID=g22043.t1.exon1;Parent=g22043.t1;
OY813002.1_Germaria_angustata_genome_assembly,_chromosome:_5	AUGUSTUS	start_codon	53740588	53740590	.	-	0	ID=g22043.t1.start1;Parent=g22043.t1;
OY813002.1_Germaria_angustata_genome_assembly,_chromosome:_5	AUGUSTUS	gene	53781278	53785261	.	+	.	ID=g22044;
OY813002.1_Germaria_angustata_genome_assembly,_chromosome:_5	AUGUSTUS	mRNA	53781278	53785261	1	+	.	ID=g22044.t1;Parent=g22044;
OY813002.1_Germaria_angustata_genome_assembly,_chromosome:_5	AUGUSTUS	start_codon	53781278	53781280	.	+	0	ID=g22044.t1.start1;Parent=g22044.t1;
OY813002.1_Germaria_angustata_genome_assembly,_chromosome:_5	AUGUSTUS	CDS	53781278	53781502	1	+	0	ID=g22044.t1.CDS1;Parent=g22044.t1;
OY813002.1_Germaria_angustata_genome_assembly,_chromosome:_5	AUGUSTUS	exon	53781278	53781502	.	+	.	ID=g22044.t1.exon1;Parent=g22044.t1;
OY813002.1_Germaria_angustata_genome_assembly,_chromosome:_5	AUGUSTUS	intron	53781503	53784046	1	+	.	ID=g22044.t1.intron1;Parent=g22044.t1;
OY813002.1_Germaria_angustata_genome_assembly,_chromosome:_5	AUGUSTUS	CDS	53784047	53784165	1	+	0	ID=g22044.t1.CDS2;Parent=g22044.t1;
OY813002.1_Germaria_angustata_genome_assembly,_chromosome:_5	AUGUSTUS	exon	53784047	53784165	.	+	.	ID=g22044.t1.exon2;Parent=g22044.t1;
OY813002.1_Germaria_angustata_genome_assembly,_chromosome:_5	AUGUSTUS	intron	53784166	53784233	1	+	.	ID=g22044.t1.intron2;Parent=g22044.t1;
OY813002.1_Germaria_angustata_genome_assembly,_chromosome:_5	AUGUSTUS	CDS	53784234	53784405	1	+	1	ID=g22044.t1.CDS3;Parent=g22044.t1;
OY813002.1_Germaria_angustata_genome_assembly,_chromosome:_5	AUGUSTUS	exon	53784234	53784405	.	+	.	ID=g22044.t1.exon3;Parent=g22044.t1;
OY813002.1_Germaria_angustata_genome_assembly,_chromosome:_5	AUGUSTUS	intron	53784406	53785114	1	+	.	ID=g22044.t1.intron3;Parent=g22044.t1;
OY813002.1_Germaria_angustata_genome_assembly,_chromosome:_5	AUGUSTUS	CDS	53785115	53785261	1	+	0	ID=g22044.t1.CDS4;Parent=g22044.t1;
OY813002.1_Germaria_angustata_genome_assembly,_chromosome:_5	AUGUSTUS	exon	53785115	53785261	.	+	.	ID=g22044.t1.exon4;Parent=g22044.t1;
OY813002.1_Germaria_angustata_genome_assembly,_chromosome:_5	AUGUSTUS	stop_codon	53785259	53785261	.	+	0	ID=g22044.t1.stop1;Parent=g22044.t1;
OY813002.1_Germaria_angustata_genome_assembly,_chromosome:_5	AUGUSTUS	gene	53793309	53795110	.	-	.	ID=g22045;
OY813002.1_Germaria_angustata_genome_assembly,_chromosome:_5	AUGUSTUS	mRNA	53793309	53795110	1	-	.	ID=g22045.t1;Parent=g22045;
OY813002.1_Germaria_angustata_genome_assembly,_chromosome:_5	AUGUSTUS	stop_codon	53793309	53793311	.	-	0	ID=g22045.t1.stop1;Parent=g22045.t1;
OY813002.1_Germaria_angustata_genome_assembly,_chromosome:_5	AUGUSTUS	CDS	53793309	53793522	1	-	1	ID=g22045.t1.CDS1;Parent=g22045.t1;
OY813002.1_Germaria_angustata_genome_assembly,_chromosome:_5	AUGUSTUS	exon	53793309	53793522	.	-	.	ID=g22045.t1.exon1;Parent=g22045.t1;
OY813002.1_Germaria_angustata_genome_assembly,_chromosome:_5	AUGUSTUS	intron	53793523	53794759	1	-	.	ID=g22045.t1.intron1;Parent=g22045.t1;
OY813002.1_Germaria_angustata_genome_assembly,_chromosome:_5	AUGUSTUS	CDS	53794760	53794952	1	-	2	ID=g22045.t1.CDS2;Parent=g22045.t1;
OY813002.1_Germaria_angustata_genome_assembly,_chromosome:_5	AUGUSTUS	exon	53794760	53794952	.	-	.	ID=g22045.t1.exon2;Parent=g22045.t1;
OY813002.1_Germaria_angustata_genome_assembly,_chromosome:_5	AUGUSTUS	intron	53794953	53795043	1	-	.	ID=g22045.t1.intron2;Parent=g22045.t1;
OY813002.1_Germaria_angustata_genome_assembly,_chromosome:_5	AUGUSTUS	CDS	53795044	53795110	1	-	0	ID=g22045.t1.CDS3;Parent=g22045.t1;
OY813002.1_Germaria_angustata_genome_assembly,_chromosome:_5	AUGUSTUS	exon	53795044	53795110	.	-	.	ID=g22045.t1.exon3;Parent=g22045.t1;
OY813002.1_Germaria_angustata_genome_assembly,_chromosome:_5	AUGUSTUS	start_codon	53795108	53795110	.	-	0	ID=g22045.t1.start1;Parent=g22045.t1;
OY813002.1_Germaria_angustata_genome_assembly,_chromosome:_5	AUGUSTUS	gene	53802535	53803280	.	+	.	ID=g22046;
OY813002.1_Germaria_angustata_genome_assembly,_chromosome:_5	AUGUSTUS	mRNA	53802535	53803280	0.5	+	.	ID=g22046.t1;Parent=g22046;
OY813002.1_Germaria_angustata_genome_assembly,_chromosome:_5	AUGUSTUS	start_codon	53802535	53802537	.	+	0	ID=g22046.t1.start1;Parent=g22046.t1;
OY813002.1_Germaria_angustata_genome_assembly,_chromosome:_5	AUGUSTUS	CDS	53802535	53802976	1	+	0	ID=g22046.t1.CDS1;Parent=g22046.t1;
OY813002.1_Germaria_angustata_genome_assembly,_chromosome:_5	AUGUSTUS	exon	53802535	53802976	.	+	.	ID=g22046.t1.exon1;Parent=g22046.t1;
OY813002.1_Germaria_angustata_genome_assembly,_chromosome:_5	AUGUSTUS	intron	53802977	53803059	1	+	.	ID=g22046.t1.intron1;Parent=g22046.t1;
OY813002.1_Germaria_angustata_genome_assembly,_chromosome:_5	AUGUSTUS	CDS	53803060	53803280	0.5	+	2	ID=g22046.t1.CDS2;Parent=g22046.t1;
OY813002.1_Germaria_angustata_genome_assembly,_chromosome:_5	AUGUSTUS	exon	53803060	53803280	.	+	.	ID=g22046.t1.exon2;Parent=g22046.t1;
OY813002.1_Germaria_angustata_genome_assembly,_chromosome:_5	AUGUSTUS	stop_codon	53803278	53803280	.	+	0	ID=g22046.t1.stop1;Parent=g22046.t1;
OY813002.1_Germaria_angustata_genome_assembly,_chromosome:_5	AUGUSTUS	gene	53820505	53821786	.	-	.	ID=g22047;
OY813002.1_Germaria_angustata_genome_assembly,_chromosome:_5	AUGUSTUS	mRNA	53820505	53821786	0.35	-	.	ID=g22047.t1;Parent=g22047;
OY813002.1_Germaria_angustata_genome_assembly,_chromosome:_5	AUGUSTUS	stop_codon	53820505	53820507	.	-	0	ID=g22047.t1.stop1;Parent=g22047.t1;
OY813002.1_Germaria_angustata_genome_assembly,_chromosome:_5	AUGUSTUS	CDS	53820505	53820662	0.98	-	2	ID=g22047.t1.CDS1;Parent=g22047.t1;
OY813002.1_Germaria_angustata_genome_assembly,_chromosome:_5	AUGUSTUS	exon	53820505	53820662	.	-	.	ID=g22047.t1.exon1;Parent=g22047.t1;
OY813002.1_Germaria_angustata_genome_assembly,_chromosome:_5	AUGUSTUS	intron	53820663	53820732	1	-	.	ID=g22047.t1.intron1;Parent=g22047.t1;
OY813002.1_Germaria_angustata_genome_assembly,_chromosome:_5	AUGUSTUS	CDS	53820733	53821016	0.57	-	1	ID=g22047.t1.CDS2;Parent=g22047.t1;
OY813002.1_Germaria_angustata_genome_assembly,_chromosome:_5	AUGUSTUS	exon	53820733	53821016	.	-	.	ID=g22047.t1.exon2;Parent=g22047.t1;
OY813002.1_Germaria_angustata_genome_assembly,_chromosome:_5	AUGUSTUS	intron	53821017	53821158	0.36	-	.	ID=g22047.t1.intron2;Parent=g22047.t1;
OY813002.1_Germaria_angustata_genome_assembly,_chromosome:_5	AUGUSTUS	CDS	53821159	53821434	0.35	-	1	ID=g22047.t1.CDS3;Parent=g22047.t1;
OY813002.1_Germaria_angustata_genome_assembly,_chromosome:_5	AUGUSTUS	exon	53821159	53821434	.	-	.	ID=g22047.t1.exon3;Parent=g22047.t1;
OY813002.1_Germaria_angustata_genome_assembly,_chromosome:_5	AUGUSTUS	intron	53821435	53821676	0.97	-	.	ID=g22047.t1.intron3;Parent=g22047.t1;
OY813002.1_Germaria_angustata_genome_assembly,_chromosome:_5	AUGUSTUS	CDS	53821677	53821786	1	-	0	ID=g22047.t1.CDS4;Parent=g22047.t1;
OY813002.1_Germaria_angustata_genome_assembly,_chromosome:_5	AUGUSTUS	exon	53821677	53821786	.	-	.	ID=g22047.t1.exon4;Parent=g22047.t1;
OY813002.1_Germaria_angustata_genome_assembly,_chromosome:_5	AUGUSTUS	start_codon	53821784	53821786	.	-	0	ID=g22047.t1.start1;Parent=g22047.t1;
OY813002.1_Germaria_angustata_genome_assembly,_chromosome:_5	AUGUSTUS	gene	53839989	53840246	.	+	.	ID=g22048;
OY813002.1_Germaria_angustata_genome_assembly,_chromosome:_5	AUGUSTUS	mRNA	53839989	53840246	1	+	.	ID=g22048.t1;Parent=g22048;
OY813002.1_Germaria_angustata_genome_assembly,_chromosome:_5	AUGUSTUS	start_codon	53839989	53839991	.	+	0	ID=g22048.t1.start1;Parent=g22048.t1;
OY813002.1_Germaria_angustata_genome_assembly,_chromosome:_5	AUGUSTUS	CDS	53839989	53840246	1	+	0	ID=g22048.t1.CDS1;Parent=g22048.t1;
OY813002.1_Germaria_angustata_genome_assembly,_chromosome:_5	AUGUSTUS	exon	53839989	53840246	.	+	.	ID=g22048.t1.exon1;Parent=g22048.t1;
OY813002.1_Germaria_angustata_genome_assembly,_chromosome:_5	AUGUSTUS	stop_codon	53840244	53840246	.	+	0	ID=g22048.t1.stop1;Parent=g22048.t1;
OY813002.1_Germaria_angustata_genome_assembly,_chromosome:_5	AUGUSTUS	gene	53848225	53848482	.	+	.	ID=g22049;
OY813002.1_Germaria_angustata_genome_assembly,_chromosome:_5	AUGUSTUS	mRNA	53848225	53848482	1	+	.	ID=g22049.t1;Parent=g22049;
OY813002.1_Germaria_angustata_genome_assembly,_chromosome:_5	AUGUSTUS	start_codon	53848225	53848227	.	+	0	ID=g22049.t1.start1;Parent=g22049.t1;
OY813002.1_Germaria_angustata_genome_assembly,_chromosome:_5	AUGUSTUS	CDS	53848225	53848482	1	+	0	ID=g22049.t1.CDS1;Parent=g22049.t1;
OY813002.1_Germaria_angustata_genome_assembly,_chromosome:_5	AUGUSTUS	exon	53848225	53848482	.	+	.	ID=g22049.t1.exon1;Parent=g22049.t1;
OY813002.1_Germaria_angustata_genome_assembly,_chromosome:_5	AUGUSTUS	stop_codon	53848480	53848482	.	+	0	ID=g22049.t1.stop1;Parent=g22049.t1;
OY813002.1_Germaria_angustata_genome_assembly,_chromosome:_5	AUGUSTUS	gene	53856459	53856716	.	+	.	ID=g22050;
OY813002.1_Germaria_angustata_genome_assembly,_chromosome:_5	AUGUSTUS	mRNA	53856459	53856716	1	+	.	ID=g22050.t1;Parent=g22050;
OY813002.1_Germaria_angustata_genome_assembly,_chromosome:_5	AUGUSTUS	start_codon	53856459	53856461	.	+	0	ID=g22050.t1.start1;Parent=g22050.t1;
OY813002.1_Germaria_angustata_genome_assembly,_chromosome:_5	AUGUSTUS	CDS	53856459	53856716	1	+	0	ID=g22050.t1.CDS1;Parent=g22050.t1;
OY813002.1_Germaria_angustata_genome_assembly,_chromosome:_5	AUGUSTUS	exon	53856459	53856716	.	+	.	ID=g22050.t1.exon1;Parent=g22050.t1;
OY813002.1_Germaria_angustata_genome_assembly,_chromosome:_5	AUGUSTUS	stop_codon	53856714	53856716	.	+	0	ID=g22050.t1.stop1;Parent=g22050.t1;
OY813002.1_Germaria_angustata_genome_assembly,_chromosome:_5	AUGUSTUS	gene	53860026	53860283	.	+	.	ID=g22051;
OY813002.1_Germaria_angustata_genome_assembly,_chromosome:_5	AUGUSTUS	mRNA	53860026	53860283	1	+	.	ID=g22051.t1;Parent=g22051;
OY813002.1_Germaria_angustata_genome_assembly,_chromosome:_5	AUGUSTUS	start_codon	53860026	53860028	.	+	0	ID=g22051.t1.start1;Parent=g22051.t1;
OY813002.1_Germaria_angustata_genome_assembly,_chromosome:_5	AUGUSTUS	CDS	53860026	53860283	1	+	0	ID=g22051.t1.CDS1;Parent=g22051.t1;
OY813002.1_Germaria_angustata_genome_assembly,_chromosome:_5	AUGUSTUS	exon	53860026	53860283	.	+	.	ID=g22051.t1.exon1;Parent=g22051.t1;
OY813002.1_Germaria_angustata_genome_assembly,_chromosome:_5	AUGUSTUS	stop_codon	53860281	53860283	.	+	0	ID=g22051.t1.stop1;Parent=g22051.t1;
OY813002.1_Germaria_angustata_genome_assembly,_chromosome:_5	AUGUSTUS	gene	53868726	53868983	.	+	.	ID=g22052;
OY813002.1_Germaria_angustata_genome_assembly,_chromosome:_5	AUGUSTUS	mRNA	53868726	53868983	1	+	.	ID=g22052.t1;Parent=g22052;
OY813002.1_Germaria_angustata_genome_assembly,_chromosome:_5	AUGUSTUS	start_codon	53868726	53868728	.	+	0	ID=g22052.t1.start1;Parent=g22052.t1;
OY813002.1_Germaria_angustata_genome_assembly,_chromosome:_5	AUGUSTUS	CDS	53868726	53868983	1	+	0	ID=g22052.t1.CDS1;Parent=g22052.t1;
OY813002.1_Germaria_angustata_genome_assembly,_chromosome:_5	AUGUSTUS	exon	53868726	53868983	.	+	.	ID=g22052.t1.exon1;Parent=g22052.t1;
OY813002.1_Germaria_angustata_genome_assembly,_chromosome:_5	AUGUSTUS	stop_codon	53868981	53868983	.	+	0	ID=g22052.t1.stop1;Parent=g22052.t1;
OY813002.1_Germaria_angustata_genome_assembly,_chromosome:_5	AUGUSTUS	gene	53904768	53914843	.	-	.	ID=g22053;
OY813002.1_Germaria_angustata_genome_assembly,_chromosome:_5	AUGUSTUS	mRNA	53904768	53914843	0.99	-	.	ID=g22053.t1;Parent=g22053;
OY813002.1_Germaria_angustata_genome_assembly,_chromosome:_5	AUGUSTUS	stop_codon	53904768	53904770	.	-	0	ID=g22053.t1.stop1;Parent=g22053.t1;
OY813002.1_Germaria_angustata_genome_assembly,_chromosome:_5	AUGUSTUS	CDS	53904768	53905417	1	-	2	ID=g22053.t1.CDS1;Parent=g22053.t1;
OY813002.1_Germaria_angustata_genome_assembly,_chromosome:_5	AUGUSTUS	exon	53904768	53905417	.	-	.	ID=g22053.t1.exon1;Parent=g22053.t1;
OY813002.1_Germaria_angustata_genome_assembly,_chromosome:_5	AUGUSTUS	intron	53905418	53911137	1	-	.	ID=g22053.t1.intron1;Parent=g22053.t1;
OY813002.1_Germaria_angustata_genome_assembly,_chromosome:_5	AUGUSTUS	CDS	53911138	53911554	0.99	-	2	ID=g22053.t1.CDS2;Parent=g22053.t1;
OY813002.1_Germaria_angustata_genome_assembly,_chromosome:_5	AUGUSTUS	exon	53911138	53911554	.	-	.	ID=g22053.t1.exon2;Parent=g22053.t1;
OY813002.1_Germaria_angustata_genome_assembly,_chromosome:_5	AUGUSTUS	intron	53911555	53913148	0.99	-	.	ID=g22053.t1.intron2;Parent=g22053.t1;
OY813002.1_Germaria_angustata_genome_assembly,_chromosome:_5	AUGUSTUS	CDS	53913149	53913743	0.99	-	0	ID=g22053.t1.CDS3;Parent=g22053.t1;
OY813002.1_Germaria_angustata_genome_assembly,_chromosome:_5	AUGUSTUS	exon	53913149	53913743	.	-	.	ID=g22053.t1.exon3;Parent=g22053.t1;
OY813002.1_Germaria_angustata_genome_assembly,_chromosome:_5	AUGUSTUS	intron	53913744	53913815	1	-	.	ID=g22053.t1.intron3;Parent=g22053.t1;
OY813002.1_Germaria_angustata_genome_assembly,_chromosome:_5	AUGUSTUS	CDS	53913816	53913938	1	-	0	ID=g22053.t1.CDS4;Parent=g22053.t1;
OY813002.1_Germaria_angustata_genome_assembly,_chromosome:_5	AUGUSTUS	exon	53913816	53913938	.	-	.	ID=g22053.t1.exon4;Parent=g22053.t1;
OY813002.1_Germaria_angustata_genome_assembly,_chromosome:_5	AUGUSTUS	intron	53913939	53914398	1	-	.	ID=g22053.t1.intron4;Parent=g22053.t1;
OY813002.1_Germaria_angustata_genome_assembly,_chromosome:_5	AUGUSTUS	CDS	53914399	53914605	1	-	0	ID=g22053.t1.CDS5;Parent=g22053.t1;
OY813002.1_Germaria_angustata_genome_assembly,_chromosome:_5	AUGUSTUS	exon	53914399	53914605	.	-	.	ID=g22053.t1.exon5;Parent=g22053.t1;
OY813002.1_Germaria_angustata_genome_assembly,_chromosome:_5	AUGUSTUS	intron	53914606	53914672	1	-	.	ID=g22053.t1.intron5;Parent=g22053.t1;
OY813002.1_Germaria_angustata_genome_assembly,_chromosome:_5	AUGUSTUS	CDS	53914673	53914843	1	-	0	ID=g22053.t1.CDS6;Parent=g22053.t1;
OY813002.1_Germaria_angustata_genome_assembly,_chromosome:_5	AUGUSTUS	exon	53914673	53914843	.	-	.	ID=g22053.t1.exon6;Parent=g22053.t1;
OY813002.1_Germaria_angustata_genome_assembly,_chromosome:_5	AUGUSTUS	start_codon	53914841	53914843	.	-	0	ID=g22053.t1.start1;Parent=g22053.t1;
OY813002.1_Germaria_angustata_genome_assembly,_chromosome:_5	AUGUSTUS	gene	53915905	53918360	.	-	.	ID=g22054;
OY813002.1_Germaria_angustata_genome_assembly,_chromosome:_5	AUGUSTUS	mRNA	53915905	53918360	1	-	.	ID=g22054.t1;Parent=g22054;
OY813002.1_Germaria_angustata_genome_assembly,_chromosome:_5	AUGUSTUS	stop_codon	53915905	53915907	.	-	0	ID=g22054.t1.stop1;Parent=g22054.t1;
OY813002.1_Germaria_angustata_genome_assembly,_chromosome:_5	AUGUSTUS	CDS	53915905	53916126	1	-	0	ID=g22054.t1.CDS1;Parent=g22054.t1;
OY813002.1_Germaria_angustata_genome_assembly,_chromosome:_5	AUGUSTUS	exon	53915905	53916126	.	-	.	ID=g22054.t1.exon1;Parent=g22054.t1;
OY813002.1_Germaria_angustata_genome_assembly,_chromosome:_5	AUGUSTUS	intron	53916127	53916261	1	-	.	ID=g22054.t1.intron1;Parent=g22054.t1;
OY813002.1_Germaria_angustata_genome_assembly,_chromosome:_5	AUGUSTUS	CDS	53916262	53916384	1	-	0	ID=g22054.t1.CDS2;Parent=g22054.t1;
OY813002.1_Germaria_angustata_genome_assembly,_chromosome:_5	AUGUSTUS	exon	53916262	53916384	.	-	.	ID=g22054.t1.exon2;Parent=g22054.t1;
OY813002.1_Germaria_angustata_genome_assembly,_chromosome:_5	AUGUSTUS	intron	53916385	53917954	1	-	.	ID=g22054.t1.intron2;Parent=g22054.t1;
OY813002.1_Germaria_angustata_genome_assembly,_chromosome:_5	AUGUSTUS	CDS	53917955	53918164	1	-	0	ID=g22054.t1.CDS3;Parent=g22054.t1;
OY813002.1_Germaria_angustata_genome_assembly,_chromosome:_5	AUGUSTUS	exon	53917955	53918164	.	-	.	ID=g22054.t1.exon3;Parent=g22054.t1;
OY813002.1_Germaria_angustata_genome_assembly,_chromosome:_5	AUGUSTUS	intron	53918165	53918219	1	-	.	ID=g22054.t1.intron3;Parent=g22054.t1;
OY813002.1_Germaria_angustata_genome_assembly,_chromosome:_5	AUGUSTUS	CDS	53918220	53918360	1	-	0	ID=g22054.t1.CDS4;Parent=g22054.t1;
OY813002.1_Germaria_angustata_genome_assembly,_chromosome:_5	AUGUSTUS	exon	53918220	53918360	.	-	.	ID=g22054.t1.exon4;Parent=g22054.t1;
OY813002.1_Germaria_angustata_genome_assembly,_chromosome:_5	AUGUSTUS	start_codon	53918358	53918360	.	-	0	ID=g22054.t1.start1;Parent=g22054.t1;
OY813002.1_Germaria_angustata_genome_assembly,_chromosome:_5	AUGUSTUS	gene	53918722	53921327	.	+	.	ID=g22055;
OY813002.1_Germaria_angustata_genome_assembly,_chromosome:_5	AUGUSTUS	mRNA	53918722	53921327	1	+	.	ID=g22055.t1;Parent=g22055;
OY813002.1_Germaria_angustata_genome_assembly,_chromosome:_5	AUGUSTUS	start_codon	53918722	53918724	.	+	0	ID=g22055.t1.start1;Parent=g22055.t1;
OY813002.1_Germaria_angustata_genome_assembly,_chromosome:_5	AUGUSTUS	CDS	53918722	53919042	1	+	0	ID=g22055.t1.CDS1;Parent=g22055.t1;
OY813002.1_Germaria_angustata_genome_assembly,_chromosome:_5	AUGUSTUS	exon	53918722	53919042	.	+	.	ID=g22055.t1.exon1;Parent=g22055.t1;
OY813002.1_Germaria_angustata_genome_assembly,_chromosome:_5	AUGUSTUS	intron	53919043	53919106	1	+	.	ID=g22055.t1.intron1;Parent=g22055.t1;
OY813002.1_Germaria_angustata_genome_assembly,_chromosome:_5	AUGUSTUS	CDS	53919107	53919502	1	+	0	ID=g22055.t1.CDS2;Parent=g22055.t1;
OY813002.1_Germaria_angustata_genome_assembly,_chromosome:_5	AUGUSTUS	exon	53919107	53919502	.	+	.	ID=g22055.t1.exon2;Parent=g22055.t1;
OY813002.1_Germaria_angustata_genome_assembly,_chromosome:_5	AUGUSTUS	intron	53919503	53920091	1	+	.	ID=g22055.t1.intron2;Parent=g22055.t1;
OY813002.1_Germaria_angustata_genome_assembly,_chromosome:_5	AUGUSTUS	CDS	53920092	53921327	1	+	0	ID=g22055.t1.CDS3;Parent=g22055.t1;
OY813002.1_Germaria_angustata_genome_assembly,_chromosome:_5	AUGUSTUS	exon	53920092	53921327	.	+	.	ID=g22055.t1.exon3;Parent=g22055.t1;
OY813002.1_Germaria_angustata_genome_assembly,_chromosome:_5	AUGUSTUS	stop_codon	53921325	53921327	.	+	0	ID=g22055.t1.stop1;Parent=g22055.t1;
OY813002.1_Germaria_angustata_genome_assembly,_chromosome:_5	AUGUSTUS	gene	53922768	53923681	.	-	.	ID=g22056;
OY813002.1_Germaria_angustata_genome_assembly,_chromosome:_5	AUGUSTUS	mRNA	53922768	53923681	1	-	.	ID=g22056.t1;Parent=g22056;
OY813002.1_Germaria_angustata_genome_assembly,_chromosome:_5	AUGUSTUS	stop_codon	53922768	53922770	.	-	0	ID=g22056.t1.stop1;Parent=g22056.t1;
OY813002.1_Germaria_angustata_genome_assembly,_chromosome:_5	AUGUSTUS	CDS	53922768	53923381	1	-	2	ID=g22056.t1.CDS1;Parent=g22056.t1;
OY813002.1_Germaria_angustata_genome_assembly,_chromosome:_5	AUGUSTUS	exon	53922768	53923381	.	-	.	ID=g22056.t1.exon1;Parent=g22056.t1;
OY813002.1_Germaria_angustata_genome_assembly,_chromosome:_5	AUGUSTUS	intron	53923382	53923443	1	-	.	ID=g22056.t1.intron1;Parent=g22056.t1;
OY813002.1_Germaria_angustata_genome_assembly,_chromosome:_5	AUGUSTUS	CDS	53923444	53923681	1	-	0	ID=g22056.t1.CDS2;Parent=g22056.t1;
OY813002.1_Germaria_angustata_genome_assembly,_chromosome:_5	AUGUSTUS	exon	53923444	53923681	.	-	.	ID=g22056.t1.exon2;Parent=g22056.t1;
OY813002.1_Germaria_angustata_genome_assembly,_chromosome:_5	AUGUSTUS	start_codon	53923679	53923681	.	-	0	ID=g22056.t1.start1;Parent=g22056.t1;
OY813002.1_Germaria_angustata_genome_assembly,_chromosome:_5	AUGUSTUS	gene	53924906	53927103	.	-	.	ID=g22057;
OY813002.1_Germaria_angustata_genome_assembly,_chromosome:_5	AUGUSTUS	mRNA	53924906	53927103	1	-	.	ID=g22057.t1;Parent=g22057;
OY813002.1_Germaria_angustata_genome_assembly,_chromosome:_5	AUGUSTUS	stop_codon	53924906	53924908	.	-	0	ID=g22057.t1.stop1;Parent=g22057.t1;
OY813002.1_Germaria_angustata_genome_assembly,_chromosome:_5	AUGUSTUS	CDS	53924906	53925561	1	-	2	ID=g22057.t1.CDS1;Parent=g22057.t1;
OY813002.1_Germaria_angustata_genome_assembly,_chromosome:_5	AUGUSTUS	exon	53924906	53925561	.	-	.	ID=g22057.t1.exon1;Parent=g22057.t1;
OY813002.1_Germaria_angustata_genome_assembly,_chromosome:_5	AUGUSTUS	intron	53925562	53926871	1	-	.	ID=g22057.t1.intron1;Parent=g22057.t1;
OY813002.1_Germaria_angustata_genome_assembly,_chromosome:_5	AUGUSTUS	CDS	53926872	53927103	1	-	0	ID=g22057.t1.CDS2;Parent=g22057.t1;
OY813002.1_Germaria_angustata_genome_assembly,_chromosome:_5	AUGUSTUS	exon	53926872	53927103	.	-	.	ID=g22057.t1.exon2;Parent=g22057.t1;
OY813002.1_Germaria_angustata_genome_assembly,_chromosome:_5	AUGUSTUS	start_codon	53927101	53927103	.	-	0	ID=g22057.t1.start1;Parent=g22057.t1;
OY813002.1_Germaria_angustata_genome_assembly,_chromosome:_5	AUGUSTUS	gene	53941698	53943824	.	+	.	ID=g22058;
OY813002.1_Germaria_angustata_genome_assembly,_chromosome:_5	AUGUSTUS	mRNA	53941698	53943824	0.95	+	.	ID=g22058.t1;Parent=g22058;
OY813002.1_Germaria_angustata_genome_assembly,_chromosome:_5	AUGUSTUS	start_codon	53941698	53941700	.	+	0	ID=g22058.t1.start1;Parent=g22058.t1;
OY813002.1_Germaria_angustata_genome_assembly,_chromosome:_5	AUGUSTUS	CDS	53941698	53941709	0.95	+	0	ID=g22058.t1.CDS1;Parent=g22058.t1;
OY813002.1_Germaria_angustata_genome_assembly,_chromosome:_5	AUGUSTUS	exon	53941698	53941709	.	+	.	ID=g22058.t1.exon1;Parent=g22058.t1;
OY813002.1_Germaria_angustata_genome_assembly,_chromosome:_5	AUGUSTUS	intron	53941710	53943464	0.95	+	.	ID=g22058.t1.intron1;Parent=g22058.t1;
OY813002.1_Germaria_angustata_genome_assembly,_chromosome:_5	AUGUSTUS	CDS	53943465	53943824	1	+	0	ID=g22058.t1.CDS2;Parent=g22058.t1;
OY813002.1_Germaria_angustata_genome_assembly,_chromosome:_5	AUGUSTUS	exon	53943465	53943824	.	+	.	ID=g22058.t1.exon2;Parent=g22058.t1;
OY813002.1_Germaria_angustata_genome_assembly,_chromosome:_5	AUGUSTUS	stop_codon	53943822	53943824	.	+	0	ID=g22058.t1.stop1;Parent=g22058.t1;
OY813002.1_Germaria_angustata_genome_assembly,_chromosome:_5	GeneMark.hmm3	mRNA	53943483	53943824	.	+	.	ID=g22058.t2;Parent=g22058;
OY813002.1_Germaria_angustata_genome_assembly,_chromosome:_5	GeneMark.hmm3	CDS	53943483	53943824	.	+	0	ID=g22058.t2.CDS1;Parent=g22058.t2;
OY813002.1_Germaria_angustata_genome_assembly,_chromosome:_5	GeneMark.hmm3	exon	53943483	53943824	.	+	0	ID=g22058.t2.exon1;Parent=g22058.t2;
OY813002.1_Germaria_angustata_genome_assembly,_chromosome:_5	AUGUSTUS	gene	53955362	53956113	.	-	.	ID=g22059;
OY813002.1_Germaria_angustata_genome_assembly,_chromosome:_5	AUGUSTUS	mRNA	53955362	53956113	0.19	-	.	ID=g22059.t1;Parent=g22059;
OY813002.1_Germaria_angustata_genome_assembly,_chromosome:_5	AUGUSTUS	stop_codon	53955362	53955364	.	-	0	ID=g22059.t1.stop1;Parent=g22059.t1;
OY813002.1_Germaria_angustata_genome_assembly,_chromosome:_5	AUGUSTUS	CDS	53955362	53955507	0.58	-	2	ID=g22059.t1.CDS1;Parent=g22059.t1;
OY813002.1_Germaria_angustata_genome_assembly,_chromosome:_5	AUGUSTUS	exon	53955362	53955507	.	-	.	ID=g22059.t1.exon1;Parent=g22059.t1;
OY813002.1_Germaria_angustata_genome_assembly,_chromosome:_5	AUGUSTUS	intron	53955508	53955609	0.58	-	.	ID=g22059.t1.intron1;Parent=g22059.t1;
OY813002.1_Germaria_angustata_genome_assembly,_chromosome:_5	AUGUSTUS	CDS	53955610	53955765	0.52	-	2	ID=g22059.t1.CDS2;Parent=g22059.t1;
OY813002.1_Germaria_angustata_genome_assembly,_chromosome:_5	AUGUSTUS	exon	53955610	53955765	.	-	.	ID=g22059.t1.exon2;Parent=g22059.t1;
OY813002.1_Germaria_angustata_genome_assembly,_chromosome:_5	AUGUSTUS	intron	53955766	53955829	0.83	-	.	ID=g22059.t1.intron2;Parent=g22059.t1;
OY813002.1_Germaria_angustata_genome_assembly,_chromosome:_5	AUGUSTUS	CDS	53955830	53955985	0.53	-	2	ID=g22059.t1.CDS3;Parent=g22059.t1;
OY813002.1_Germaria_angustata_genome_assembly,_chromosome:_5	AUGUSTUS	exon	53955830	53955985	.	-	.	ID=g22059.t1.exon3;Parent=g22059.t1;
OY813002.1_Germaria_angustata_genome_assembly,_chromosome:_5	AUGUSTUS	intron	53955986	53956049	0.53	-	.	ID=g22059.t1.intron3;Parent=g22059.t1;
OY813002.1_Germaria_angustata_genome_assembly,_chromosome:_5	AUGUSTUS	CDS	53956050	53956113	0.47	-	0	ID=g22059.t1.CDS4;Parent=g22059.t1;
OY813002.1_Germaria_angustata_genome_assembly,_chromosome:_5	AUGUSTUS	exon	53956050	53956113	.	-	.	ID=g22059.t1.exon4;Parent=g22059.t1;
OY813002.1_Germaria_angustata_genome_assembly,_chromosome:_5	AUGUSTUS	start_codon	53956111	53956113	.	-	0	ID=g22059.t1.start1;Parent=g22059.t1;
OY813002.1_Germaria_angustata_genome_assembly,_chromosome:_5	AUGUSTUS	gene	53979597	53988958	.	+	.	ID=g22060;
OY813002.1_Germaria_angustata_genome_assembly,_chromosome:_5	AUGUSTUS	mRNA	53979597	53988958	1	+	.	ID=g22060.t1;Parent=g22060;
OY813002.1_Germaria_angustata_genome_assembly,_chromosome:_5	AUGUSTUS	start_codon	53979597	53979599	.	+	0	ID=g22060.t1.start1;Parent=g22060.t1;
OY813002.1_Germaria_angustata_genome_assembly,_chromosome:_5	AUGUSTUS	CDS	53979597	53979617	1	+	0	ID=g22060.t1.CDS1;Parent=g22060.t1;
OY813002.1_Germaria_angustata_genome_assembly,_chromosome:_5	AUGUSTUS	exon	53979597	53979617	.	+	.	ID=g22060.t1.exon1;Parent=g22060.t1;
OY813002.1_Germaria_angustata_genome_assembly,_chromosome:_5	AUGUSTUS	intron	53979618	53988610	1	+	.	ID=g22060.t1.intron1;Parent=g22060.t1;
OY813002.1_Germaria_angustata_genome_assembly,_chromosome:_5	AUGUSTUS	CDS	53988611	53988958	1	+	0	ID=g22060.t1.CDS2;Parent=g22060.t1;
OY813002.1_Germaria_angustata_genome_assembly,_chromosome:_5	AUGUSTUS	exon	53988611	53988958	.	+	.	ID=g22060.t1.exon2;Parent=g22060.t1;
OY813002.1_Germaria_angustata_genome_assembly,_chromosome:_5	AUGUSTUS	stop_codon	53988956	53988958	.	+	0	ID=g22060.t1.stop1;Parent=g22060.t1;
OY813002.1_Germaria_angustata_genome_assembly,_chromosome:_5	AUGUSTUS	gene	53997104	53997870	.	+	.	ID=g22061;
OY813002.1_Germaria_angustata_genome_assembly,_chromosome:_5	AUGUSTUS	mRNA	53997104	53997870	0.99	+	.	ID=g22061.t1;Parent=g22061;
OY813002.1_Germaria_angustata_genome_assembly,_chromosome:_5	AUGUSTUS	start_codon	53997104	53997106	.	+	0	ID=g22061.t1.start1;Parent=g22061.t1;
OY813002.1_Germaria_angustata_genome_assembly,_chromosome:_5	AUGUSTUS	CDS	53997104	53997112	0.99	+	0	ID=g22061.t1.CDS1;Parent=g22061.t1;
OY813002.1_Germaria_angustata_genome_assembly,_chromosome:_5	AUGUSTUS	exon	53997104	53997112	.	+	.	ID=g22061.t1.exon1;Parent=g22061.t1;
OY813002.1_Germaria_angustata_genome_assembly,_chromosome:_5	AUGUSTUS	intron	53997113	53997456	0.99	+	.	ID=g22061.t1.intron1;Parent=g22061.t1;
OY813002.1_Germaria_angustata_genome_assembly,_chromosome:_5	AUGUSTUS	CDS	53997457	53997870	1	+	0	ID=g22061.t1.CDS2;Parent=g22061.t1;
OY813002.1_Germaria_angustata_genome_assembly,_chromosome:_5	AUGUSTUS	exon	53997457	53997870	.	+	.	ID=g22061.t1.exon2;Parent=g22061.t1;
OY813002.1_Germaria_angustata_genome_assembly,_chromosome:_5	AUGUSTUS	stop_codon	53997868	53997870	.	+	0	ID=g22061.t1.stop1;Parent=g22061.t1;
OY813002.1_Germaria_angustata_genome_assembly,_chromosome:_5	AUGUSTUS	gene	54004625	54005340	.	-	.	ID=g22062;
OY813002.1_Germaria_angustata_genome_assembly,_chromosome:_5	AUGUSTUS	mRNA	54004625	54005340	0.81	-	.	ID=g22062.t1;Parent=g22062;
OY813002.1_Germaria_angustata_genome_assembly,_chromosome:_5	AUGUSTUS	stop_codon	54004625	54004627	.	-	0	ID=g22062.t1.stop1;Parent=g22062.t1;
OY813002.1_Germaria_angustata_genome_assembly,_chromosome:_5	AUGUSTUS	CDS	54004625	54004939	1	-	0	ID=g22062.t1.CDS1;Parent=g22062.t1;
OY813002.1_Germaria_angustata_genome_assembly,_chromosome:_5	AUGUSTUS	exon	54004625	54004939	.	-	.	ID=g22062.t1.exon1;Parent=g22062.t1;
OY813002.1_Germaria_angustata_genome_assembly,_chromosome:_5	AUGUSTUS	intron	54004940	54005277	1	-	.	ID=g22062.t1.intron1;Parent=g22062.t1;
OY813002.1_Germaria_angustata_genome_assembly,_chromosome:_5	AUGUSTUS	CDS	54005278	54005340	0.81	-	0	ID=g22062.t1.CDS2;Parent=g22062.t1;
OY813002.1_Germaria_angustata_genome_assembly,_chromosome:_5	AUGUSTUS	exon	54005278	54005340	.	-	.	ID=g22062.t1.exon2;Parent=g22062.t1;
OY813002.1_Germaria_angustata_genome_assembly,_chromosome:_5	AUGUSTUS	start_codon	54005338	54005340	.	-	0	ID=g22062.t1.start1;Parent=g22062.t1;
OY813002.1_Germaria_angustata_genome_assembly,_chromosome:_5	GeneMark.hmm3	mRNA	54004625	54005298	.	-	.	ID=g22062.t2;Parent=g22062;
OY813002.1_Germaria_angustata_genome_assembly,_chromosome:_5	GeneMark.hmm3	stop_codon	54004625	54004627	.	-	0	ID=g22062.t2.stop1;Parent=g22062.t2;
OY813002.1_Germaria_angustata_genome_assembly,_chromosome:_5	GeneMark.hmm3	CDS	54004625	54004939	.	-	0	ID=g22062.t2.CDS1;Parent=g22062.t2;
OY813002.1_Germaria_angustata_genome_assembly,_chromosome:_5	GeneMark.hmm3	exon	54004625	54004939	0	-	.	ID=g22062.t2.exon1;Parent=g22062.t2;
OY813002.1_Germaria_angustata_genome_assembly,_chromosome:_5	GeneMark.hmm3	intron	54004940	54005277	.	-	0	ID=g22062.t2.intron1;Parent=g22062.t2;
OY813002.1_Germaria_angustata_genome_assembly,_chromosome:_5	GeneMark.hmm3	CDS	54005278	54005298	.	-	0	ID=g22062.t2.CDS2;Parent=g22062.t2;
OY813002.1_Germaria_angustata_genome_assembly,_chromosome:_5	GeneMark.hmm3	exon	54005278	54005298	0	-	.	ID=g22062.t2.exon2;Parent=g22062.t2;
OY813002.1_Germaria_angustata_genome_assembly,_chromosome:_5	GeneMark.hmm3	start_codon	54005296	54005298	.	-	0	ID=g22062.t2.start1;Parent=g22062.t2;
OY813002.1_Germaria_angustata_genome_assembly,_chromosome:_5	AUGUSTUS	gene	54052564	54070626	.	+	.	ID=g22063;
OY813002.1_Germaria_angustata_genome_assembly,_chromosome:_5	AUGUSTUS	mRNA	54052564	54070626	1	+	.	ID=g22063.t1;Parent=g22063;
OY813002.1_Germaria_angustata_genome_assembly,_chromosome:_5	AUGUSTUS	start_codon	54052564	54052566	.	+	0	ID=g22063.t1.start1;Parent=g22063.t1;
OY813002.1_Germaria_angustata_genome_assembly,_chromosome:_5	AUGUSTUS	CDS	54052564	54052761	1	+	0	ID=g22063.t1.CDS1;Parent=g22063.t1;
OY813002.1_Germaria_angustata_genome_assembly,_chromosome:_5	AUGUSTUS	exon	54052564	54052761	.	+	.	ID=g22063.t1.exon1;Parent=g22063.t1;
OY813002.1_Germaria_angustata_genome_assembly,_chromosome:_5	AUGUSTUS	intron	54052762	54063420	1	+	.	ID=g22063.t1.intron1;Parent=g22063.t1;
OY813002.1_Germaria_angustata_genome_assembly,_chromosome:_5	AUGUSTUS	CDS	54063421	54063687	1	+	0	ID=g22063.t1.CDS2;Parent=g22063.t1;
OY813002.1_Germaria_angustata_genome_assembly,_chromosome:_5	AUGUSTUS	exon	54063421	54063687	.	+	.	ID=g22063.t1.exon2;Parent=g22063.t1;
OY813002.1_Germaria_angustata_genome_assembly,_chromosome:_5	AUGUSTUS	intron	54063688	54063747	1	+	.	ID=g22063.t1.intron2;Parent=g22063.t1;
OY813002.1_Germaria_angustata_genome_assembly,_chromosome:_5	AUGUSTUS	CDS	54063748	54064161	1	+	0	ID=g22063.t1.CDS3;Parent=g22063.t1;
OY813002.1_Germaria_angustata_genome_assembly,_chromosome:_5	AUGUSTUS	exon	54063748	54064161	.	+	.	ID=g22063.t1.exon3;Parent=g22063.t1;
OY813002.1_Germaria_angustata_genome_assembly,_chromosome:_5	AUGUSTUS	intron	54064162	54064226	1	+	.	ID=g22063.t1.intron3;Parent=g22063.t1;
OY813002.1_Germaria_angustata_genome_assembly,_chromosome:_5	AUGUSTUS	CDS	54064227	54064520	1	+	0	ID=g22063.t1.CDS4;Parent=g22063.t1;
OY813002.1_Germaria_angustata_genome_assembly,_chromosome:_5	AUGUSTUS	exon	54064227	54064520	.	+	.	ID=g22063.t1.exon4;Parent=g22063.t1;
OY813002.1_Germaria_angustata_genome_assembly,_chromosome:_5	AUGUSTUS	intron	54064521	54070085	1	+	.	ID=g22063.t1.intron4;Parent=g22063.t1;
OY813002.1_Germaria_angustata_genome_assembly,_chromosome:_5	AUGUSTUS	CDS	54070086	54070283	1	+	0	ID=g22063.t1.CDS5;Parent=g22063.t1;
OY813002.1_Germaria_angustata_genome_assembly,_chromosome:_5	AUGUSTUS	exon	54070086	54070283	.	+	.	ID=g22063.t1.exon5;Parent=g22063.t1;
OY813002.1_Germaria_angustata_genome_assembly,_chromosome:_5	AUGUSTUS	intron	54070284	54070362	1	+	.	ID=g22063.t1.intron5;Parent=g22063.t1;
OY813002.1_Germaria_angustata_genome_assembly,_chromosome:_5	AUGUSTUS	CDS	54070363	54070626	1	+	0	ID=g22063.t1.CDS6;Parent=g22063.t1;
OY813002.1_Germaria_angustata_genome_assembly,_chromosome:_5	AUGUSTUS	exon	54070363	54070626	.	+	.	ID=g22063.t1.exon6;Parent=g22063.t1;
OY813002.1_Germaria_angustata_genome_assembly,_chromosome:_5	AUGUSTUS	stop_codon	54070624	54070626	.	+	0	ID=g22063.t1.stop1;Parent=g22063.t1;
OY813002.1_Germaria_angustata_genome_assembly,_chromosome:_5	AUGUSTUS	gene	54076185	54113969	.	+	.	ID=g22064;
OY813002.1_Germaria_angustata_genome_assembly,_chromosome:_5	AUGUSTUS	mRNA	54076185	54113969	0.37	+	.	ID=g22064.t1;Parent=g22064;
OY813002.1_Germaria_angustata_genome_assembly,_chromosome:_5	AUGUSTUS	start_codon	54076185	54076187	.	+	0	ID=g22064.t1.start1;Parent=g22064.t1;
OY813002.1_Germaria_angustata_genome_assembly,_chromosome:_5	AUGUSTUS	CDS	54076185	54076347	0.99	+	0	ID=g22064.t1.CDS1;Parent=g22064.t1;
OY813002.1_Germaria_angustata_genome_assembly,_chromosome:_5	AUGUSTUS	exon	54076185	54076347	.	+	.	ID=g22064.t1.exon1;Parent=g22064.t1;
OY813002.1_Germaria_angustata_genome_assembly,_chromosome:_5	AUGUSTUS	intron	54076348	54101288	0.68	+	.	ID=g22064.t1.intron1;Parent=g22064.t1;
OY813002.1_Germaria_angustata_genome_assembly,_chromosome:_5	AUGUSTUS	CDS	54101289	54101442	1	+	2	ID=g22064.t1.CDS2;Parent=g22064.t1;
OY813002.1_Germaria_angustata_genome_assembly,_chromosome:_5	AUGUSTUS	exon	54101289	54101442	.	+	.	ID=g22064.t1.exon2;Parent=g22064.t1;
OY813002.1_Germaria_angustata_genome_assembly,_chromosome:_5	AUGUSTUS	intron	54101443	54101511	1	+	.	ID=g22064.t1.intron2;Parent=g22064.t1;
OY813002.1_Germaria_angustata_genome_assembly,_chromosome:_5	AUGUSTUS	CDS	54101512	54101755	1	+	1	ID=g22064.t1.CDS3;Parent=g22064.t1;
OY813002.1_Germaria_angustata_genome_assembly,_chromosome:_5	AUGUSTUS	exon	54101512	54101755	.	+	.	ID=g22064.t1.exon3;Parent=g22064.t1;
OY813002.1_Germaria_angustata_genome_assembly,_chromosome:_5	AUGUSTUS	intron	54101756	54101840	1	+	.	ID=g22064.t1.intron3;Parent=g22064.t1;
OY813002.1_Germaria_angustata_genome_assembly,_chromosome:_5	AUGUSTUS	CDS	54101841	54101954	1	+	0	ID=g22064.t1.CDS4;Parent=g22064.t1;
OY813002.1_Germaria_angustata_genome_assembly,_chromosome:_5	AUGUSTUS	exon	54101841	54101954	.	+	.	ID=g22064.t1.exon4;Parent=g22064.t1;
OY813002.1_Germaria_angustata_genome_assembly,_chromosome:_5	AUGUSTUS	intron	54101955	54111424	0.96	+	.	ID=g22064.t1.intron4;Parent=g22064.t1;
OY813002.1_Germaria_angustata_genome_assembly,_chromosome:_5	AUGUSTUS	CDS	54111425	54111570	0.55	+	0	ID=g22064.t1.CDS5;Parent=g22064.t1;
OY813002.1_Germaria_angustata_genome_assembly,_chromosome:_5	AUGUSTUS	exon	54111425	54111570	.	+	.	ID=g22064.t1.exon5;Parent=g22064.t1;
OY813002.1_Germaria_angustata_genome_assembly,_chromosome:_5	AUGUSTUS	intron	54111571	54113818	0.56	+	.	ID=g22064.t1.intron5;Parent=g22064.t1;
OY813002.1_Germaria_angustata_genome_assembly,_chromosome:_5	AUGUSTUS	CDS	54113819	54113969	0.78	+	1	ID=g22064.t1.CDS6;Parent=g22064.t1;
OY813002.1_Germaria_angustata_genome_assembly,_chromosome:_5	AUGUSTUS	exon	54113819	54113969	.	+	.	ID=g22064.t1.exon6;Parent=g22064.t1;
OY813002.1_Germaria_angustata_genome_assembly,_chromosome:_5	AUGUSTUS	stop_codon	54113967	54113969	.	+	0	ID=g22064.t1.stop1;Parent=g22064.t1;
OY813002.1_Germaria_angustata_genome_assembly,_chromosome:_5	AUGUSTUS	gene	54150227	54151045	.	+	.	ID=g22065;
OY813002.1_Germaria_angustata_genome_assembly,_chromosome:_5	AUGUSTUS	mRNA	54150227	54151045	0.97	+	.	ID=g22065.t1;Parent=g22065;
OY813002.1_Germaria_angustata_genome_assembly,_chromosome:_5	AUGUSTUS	start_codon	54150227	54150229	.	+	0	ID=g22065.t1.start1;Parent=g22065.t1;
OY813002.1_Germaria_angustata_genome_assembly,_chromosome:_5	AUGUSTUS	CDS	54150227	54151045	0.97	+	0	ID=g22065.t1.CDS1;Parent=g22065.t1;
OY813002.1_Germaria_angustata_genome_assembly,_chromosome:_5	AUGUSTUS	exon	54150227	54151045	.	+	.	ID=g22065.t1.exon1;Parent=g22065.t1;
OY813002.1_Germaria_angustata_genome_assembly,_chromosome:_5	AUGUSTUS	stop_codon	54151043	54151045	.	+	0	ID=g22065.t1.stop1;Parent=g22065.t1;
OY813002.1_Germaria_angustata_genome_assembly,_chromosome:_5	AUGUSTUS	gene	54168255	54168943	.	-	.	ID=g22066;
OY813002.1_Germaria_angustata_genome_assembly,_chromosome:_5	AUGUSTUS	mRNA	54168255	54168943	0.78	-	.	ID=g22066.t1;Parent=g22066;
OY813002.1_Germaria_angustata_genome_assembly,_chromosome:_5	AUGUSTUS	stop_codon	54168255	54168257	.	-	0	ID=g22066.t1.stop1;Parent=g22066.t1;
OY813002.1_Germaria_angustata_genome_assembly,_chromosome:_5	AUGUSTUS	CDS	54168255	54168386	0.99	-	0	ID=g22066.t1.CDS1;Parent=g22066.t1;
OY813002.1_Germaria_angustata_genome_assembly,_chromosome:_5	AUGUSTUS	exon	54168255	54168386	.	-	.	ID=g22066.t1.exon1;Parent=g22066.t1;
OY813002.1_Germaria_angustata_genome_assembly,_chromosome:_5	AUGUSTUS	intron	54168387	54168430	0.99	-	.	ID=g22066.t1.intron1;Parent=g22066.t1;
OY813002.1_Germaria_angustata_genome_assembly,_chromosome:_5	AUGUSTUS	CDS	54168431	54168833	0.79	-	1	ID=g22066.t1.CDS2;Parent=g22066.t1;
OY813002.1_Germaria_angustata_genome_assembly,_chromosome:_5	AUGUSTUS	exon	54168431	54168833	.	-	.	ID=g22066.t1.exon2;Parent=g22066.t1;
OY813002.1_Germaria_angustata_genome_assembly,_chromosome:_5	AUGUSTUS	intron	54168834	54168926	0.79	-	.	ID=g22066.t1.intron2;Parent=g22066.t1;
OY813002.1_Germaria_angustata_genome_assembly,_chromosome:_5	AUGUSTUS	CDS	54168927	54168943	1	-	0	ID=g22066.t1.CDS3;Parent=g22066.t1;
OY813002.1_Germaria_angustata_genome_assembly,_chromosome:_5	AUGUSTUS	exon	54168927	54168943	.	-	.	ID=g22066.t1.exon3;Parent=g22066.t1;
OY813002.1_Germaria_angustata_genome_assembly,_chromosome:_5	AUGUSTUS	start_codon	54168941	54168943	.	-	0	ID=g22066.t1.start1;Parent=g22066.t1;
OY813002.1_Germaria_angustata_genome_assembly,_chromosome:_5	AUGUSTUS	gene	54184274	54186214	.	+	.	ID=g22067;
OY813002.1_Germaria_angustata_genome_assembly,_chromosome:_5	AUGUSTUS	mRNA	54184274	54186214	1	+	.	ID=g22067.t1;Parent=g22067;
OY813002.1_Germaria_angustata_genome_assembly,_chromosome:_5	AUGUSTUS	start_codon	54184274	54184276	.	+	0	ID=g22067.t1.start1;Parent=g22067.t1;
OY813002.1_Germaria_angustata_genome_assembly,_chromosome:_5	AUGUSTUS	CDS	54184274	54186214	1	+	0	ID=g22067.t1.CDS1;Parent=g22067.t1;
OY813002.1_Germaria_angustata_genome_assembly,_chromosome:_5	AUGUSTUS	exon	54184274	54186214	.	+	.	ID=g22067.t1.exon1;Parent=g22067.t1;
OY813002.1_Germaria_angustata_genome_assembly,_chromosome:_5	AUGUSTUS	stop_codon	54186212	54186214	.	+	0	ID=g22067.t1.stop1;Parent=g22067.t1;
OY813002.1_Germaria_angustata_genome_assembly,_chromosome:_5	AUGUSTUS	gene	54211600	54212831	.	+	.	ID=g22068;
OY813002.1_Germaria_angustata_genome_assembly,_chromosome:_5	AUGUSTUS	mRNA	54211600	54212831	1	+	.	ID=g22068.t1;Parent=g22068;
OY813002.1_Germaria_angustata_genome_assembly,_chromosome:_5	AUGUSTUS	start_codon	54211600	54211602	.	+	0	ID=g22068.t1.start1;Parent=g22068.t1;
OY813002.1_Germaria_angustata_genome_assembly,_chromosome:_5	AUGUSTUS	CDS	54211600	54211992	1	+	0	ID=g22068.t1.CDS1;Parent=g22068.t1;
OY813002.1_Germaria_angustata_genome_assembly,_chromosome:_5	AUGUSTUS	exon	54211600	54211992	.	+	.	ID=g22068.t1.exon1;Parent=g22068.t1;
OY813002.1_Germaria_angustata_genome_assembly,_chromosome:_5	AUGUSTUS	intron	54211993	54212513	1	+	.	ID=g22068.t1.intron1;Parent=g22068.t1;
OY813002.1_Germaria_angustata_genome_assembly,_chromosome:_5	AUGUSTUS	CDS	54212514	54212657	1	+	0	ID=g22068.t1.CDS2;Parent=g22068.t1;
OY813002.1_Germaria_angustata_genome_assembly,_chromosome:_5	AUGUSTUS	exon	54212514	54212657	.	+	.	ID=g22068.t1.exon2;Parent=g22068.t1;
OY813002.1_Germaria_angustata_genome_assembly,_chromosome:_5	AUGUSTUS	intron	54212658	54212714	1	+	.	ID=g22068.t1.intron2;Parent=g22068.t1;
OY813002.1_Germaria_angustata_genome_assembly,_chromosome:_5	AUGUSTUS	CDS	54212715	54212831	1	+	0	ID=g22068.t1.CDS3;Parent=g22068.t1;
OY813002.1_Germaria_angustata_genome_assembly,_chromosome:_5	AUGUSTUS	exon	54212715	54212831	.	+	.	ID=g22068.t1.exon3;Parent=g22068.t1;
OY813002.1_Germaria_angustata_genome_assembly,_chromosome:_5	AUGUSTUS	stop_codon	54212829	54212831	.	+	0	ID=g22068.t1.stop1;Parent=g22068.t1;
OY813002.1_Germaria_angustata_genome_assembly,_chromosome:_5	AUGUSTUS	gene	54219047	54219814	.	+	.	ID=g22069;
OY813002.1_Germaria_angustata_genome_assembly,_chromosome:_5	AUGUSTUS	mRNA	54219047	54219814	1	+	.	ID=g22069.t1;Parent=g22069;
OY813002.1_Germaria_angustata_genome_assembly,_chromosome:_5	AUGUSTUS	start_codon	54219047	54219049	.	+	0	ID=g22069.t1.start1;Parent=g22069.t1;
OY813002.1_Germaria_angustata_genome_assembly,_chromosome:_5	AUGUSTUS	CDS	54219047	54219814	1	+	0	ID=g22069.t1.CDS1;Parent=g22069.t1;
OY813002.1_Germaria_angustata_genome_assembly,_chromosome:_5	AUGUSTUS	exon	54219047	54219814	.	+	.	ID=g22069.t1.exon1;Parent=g22069.t1;
OY813002.1_Germaria_angustata_genome_assembly,_chromosome:_5	AUGUSTUS	stop_codon	54219812	54219814	.	+	0	ID=g22069.t1.stop1;Parent=g22069.t1;
OY813002.1_Germaria_angustata_genome_assembly,_chromosome:_5	AUGUSTUS	gene	54230370	54231116	.	-	.	ID=g22070;
OY813002.1_Germaria_angustata_genome_assembly,_chromosome:_5	AUGUSTUS	mRNA	54230370	54231116	1	-	.	ID=g22070.t1;Parent=g22070;
OY813002.1_Germaria_angustata_genome_assembly,_chromosome:_5	AUGUSTUS	stop_codon	54230370	54230372	.	-	0	ID=g22070.t1.stop1;Parent=g22070.t1;
OY813002.1_Germaria_angustata_genome_assembly,_chromosome:_5	AUGUSTUS	CDS	54230370	54231116	1	-	0	ID=g22070.t1.CDS1;Parent=g22070.t1;
OY813002.1_Germaria_angustata_genome_assembly,_chromosome:_5	AUGUSTUS	exon	54230370	54231116	.	-	.	ID=g22070.t1.exon1;Parent=g22070.t1;
OY813002.1_Germaria_angustata_genome_assembly,_chromosome:_5	AUGUSTUS	start_codon	54231114	54231116	.	-	0	ID=g22070.t1.start1;Parent=g22070.t1;
OY813002.1_Germaria_angustata_genome_assembly,_chromosome:_5	AUGUSTUS	gene	54234544	54235542	.	+	.	ID=g22071;
OY813002.1_Germaria_angustata_genome_assembly,_chromosome:_5	AUGUSTUS	mRNA	54234544	54235542	0.65	+	.	ID=g22071.t1;Parent=g22071;
OY813002.1_Germaria_angustata_genome_assembly,_chromosome:_5	AUGUSTUS	start_codon	54234544	54234546	.	+	0	ID=g22071.t1.start1;Parent=g22071.t1;
OY813002.1_Germaria_angustata_genome_assembly,_chromosome:_5	AUGUSTUS	CDS	54234544	54234550	0.76	+	0	ID=g22071.t1.CDS1;Parent=g22071.t1;
OY813002.1_Germaria_angustata_genome_assembly,_chromosome:_5	AUGUSTUS	exon	54234544	54234550	.	+	.	ID=g22071.t1.exon1;Parent=g22071.t1;
OY813002.1_Germaria_angustata_genome_assembly,_chromosome:_5	AUGUSTUS	intron	54234551	54234595	0.75	+	.	ID=g22071.t1.intron1;Parent=g22071.t1;
OY813002.1_Germaria_angustata_genome_assembly,_chromosome:_5	AUGUSTUS	CDS	54234596	54235542	0.84	+	2	ID=g22071.t1.CDS2;Parent=g22071.t1;
OY813002.1_Germaria_angustata_genome_assembly,_chromosome:_5	AUGUSTUS	exon	54234596	54235542	.	+	.	ID=g22071.t1.exon2;Parent=g22071.t1;
OY813002.1_Germaria_angustata_genome_assembly,_chromosome:_5	AUGUSTUS	stop_codon	54235540	54235542	.	+	0	ID=g22071.t1.stop1;Parent=g22071.t1;
OY813002.1_Germaria_angustata_genome_assembly,_chromosome:_5	AUGUSTUS	gene	54235672	54236085	.	+	.	ID=g22072;
OY813002.1_Germaria_angustata_genome_assembly,_chromosome:_5	AUGUSTUS	mRNA	54235672	54236085	0.86	+	.	ID=g22072.t1;Parent=g22072;
OY813002.1_Germaria_angustata_genome_assembly,_chromosome:_5	AUGUSTUS	start_codon	54235672	54235674	.	+	0	ID=g22072.t1.start1;Parent=g22072.t1;
OY813002.1_Germaria_angustata_genome_assembly,_chromosome:_5	AUGUSTUS	CDS	54235672	54236085	0.86	+	0	ID=g22072.t1.CDS1;Parent=g22072.t1;
OY813002.1_Germaria_angustata_genome_assembly,_chromosome:_5	AUGUSTUS	exon	54235672	54236085	.	+	.	ID=g22072.t1.exon1;Parent=g22072.t1;
OY813002.1_Germaria_angustata_genome_assembly,_chromosome:_5	AUGUSTUS	stop_codon	54236083	54236085	.	+	0	ID=g22072.t1.stop1;Parent=g22072.t1;
OY813002.1_Germaria_angustata_genome_assembly,_chromosome:_5	AUGUSTUS	gene	54239391	54246609	.	-	.	ID=g22073;
OY813002.1_Germaria_angustata_genome_assembly,_chromosome:_5	AUGUSTUS	mRNA	54239391	54246609	1	-	.	ID=g22073.t1;Parent=g22073;
OY813002.1_Germaria_angustata_genome_assembly,_chromosome:_5	AUGUSTUS	stop_codon	54239391	54239393	.	-	0	ID=g22073.t1.stop1;Parent=g22073.t1;
OY813002.1_Germaria_angustata_genome_assembly,_chromosome:_5	AUGUSTUS	CDS	54239391	54240348	1	-	1	ID=g22073.t1.CDS1;Parent=g22073.t1;
OY813002.1_Germaria_angustata_genome_assembly,_chromosome:_5	AUGUSTUS	exon	54239391	54240348	.	-	.	ID=g22073.t1.exon1;Parent=g22073.t1;
OY813002.1_Germaria_angustata_genome_assembly,_chromosome:_5	AUGUSTUS	intron	54240349	54242978	1	-	.	ID=g22073.t1.intron1;Parent=g22073.t1;
OY813002.1_Germaria_angustata_genome_assembly,_chromosome:_5	AUGUSTUS	CDS	54242979	54244055	1	-	1	ID=g22073.t1.CDS2;Parent=g22073.t1;
OY813002.1_Germaria_angustata_genome_assembly,_chromosome:_5	AUGUSTUS	exon	54242979	54244055	.	-	.	ID=g22073.t1.exon2;Parent=g22073.t1;
OY813002.1_Germaria_angustata_genome_assembly,_chromosome:_5	AUGUSTUS	intron	54244056	54246205	1	-	.	ID=g22073.t1.intron2;Parent=g22073.t1;
OY813002.1_Germaria_angustata_genome_assembly,_chromosome:_5	AUGUSTUS	CDS	54246206	54246609	1	-	0	ID=g22073.t1.CDS3;Parent=g22073.t1;
OY813002.1_Germaria_angustata_genome_assembly,_chromosome:_5	AUGUSTUS	exon	54246206	54246609	.	-	.	ID=g22073.t1.exon3;Parent=g22073.t1;
OY813002.1_Germaria_angustata_genome_assembly,_chromosome:_5	AUGUSTUS	start_codon	54246607	54246609	.	-	0	ID=g22073.t1.start1;Parent=g22073.t1;
OY813002.1_Germaria_angustata_genome_assembly,_chromosome:_5	AUGUSTUS	gene	54249004	54250505	.	+	.	ID=g22074;
OY813002.1_Germaria_angustata_genome_assembly,_chromosome:_5	AUGUSTUS	mRNA	54249004	54250505	1	+	.	ID=g22074.t1;Parent=g22074;
OY813002.1_Germaria_angustata_genome_assembly,_chromosome:_5	AUGUSTUS	start_codon	54249004	54249006	.	+	0	ID=g22074.t1.start1;Parent=g22074.t1;
OY813002.1_Germaria_angustata_genome_assembly,_chromosome:_5	AUGUSTUS	CDS	54249004	54249116	1	+	0	ID=g22074.t1.CDS1;Parent=g22074.t1;
OY813002.1_Germaria_angustata_genome_assembly,_chromosome:_5	AUGUSTUS	exon	54249004	54249116	.	+	.	ID=g22074.t1.exon1;Parent=g22074.t1;
OY813002.1_Germaria_angustata_genome_assembly,_chromosome:_5	AUGUSTUS	intron	54249117	54249347	1	+	.	ID=g22074.t1.intron1;Parent=g22074.t1;
OY813002.1_Germaria_angustata_genome_assembly,_chromosome:_5	AUGUSTUS	CDS	54249348	54249616	1	+	1	ID=g22074.t1.CDS2;Parent=g22074.t1;
OY813002.1_Germaria_angustata_genome_assembly,_chromosome:_5	AUGUSTUS	exon	54249348	54249616	.	+	.	ID=g22074.t1.exon2;Parent=g22074.t1;
OY813002.1_Germaria_angustata_genome_assembly,_chromosome:_5	AUGUSTUS	intron	54249617	54249684	1	+	.	ID=g22074.t1.intron2;Parent=g22074.t1;
OY813002.1_Germaria_angustata_genome_assembly,_chromosome:_5	AUGUSTUS	CDS	54249685	54250505	1	+	2	ID=g22074.t1.CDS3;Parent=g22074.t1;
OY813002.1_Germaria_angustata_genome_assembly,_chromosome:_5	AUGUSTUS	exon	54249685	54250505	.	+	.	ID=g22074.t1.exon3;Parent=g22074.t1;
OY813002.1_Germaria_angustata_genome_assembly,_chromosome:_5	AUGUSTUS	stop_codon	54250503	54250505	.	+	0	ID=g22074.t1.stop1;Parent=g22074.t1;
OY813002.1_Germaria_angustata_genome_assembly,_chromosome:_5	AUGUSTUS	gene	54252768	54253727	.	-	.	ID=g22075;
OY813002.1_Germaria_angustata_genome_assembly,_chromosome:_5	AUGUSTUS	mRNA	54252768	54253727	1	-	.	ID=g22075.t1;Parent=g22075;
OY813002.1_Germaria_angustata_genome_assembly,_chromosome:_5	AUGUSTUS	stop_codon	54252768	54252770	.	-	0	ID=g22075.t1.stop1;Parent=g22075.t1;
OY813002.1_Germaria_angustata_genome_assembly,_chromosome:_5	AUGUSTUS	CDS	54252768	54253252	1	-	2	ID=g22075.t1.CDS1;Parent=g22075.t1;
OY813002.1_Germaria_angustata_genome_assembly,_chromosome:_5	AUGUSTUS	exon	54252768	54253252	.	-	.	ID=g22075.t1.exon1;Parent=g22075.t1;
OY813002.1_Germaria_angustata_genome_assembly,_chromosome:_5	AUGUSTUS	intron	54253253	54253305	1	-	.	ID=g22075.t1.intron1;Parent=g22075.t1;
OY813002.1_Germaria_angustata_genome_assembly,_chromosome:_5	AUGUSTUS	CDS	54253306	54253439	1	-	1	ID=g22075.t1.CDS2;Parent=g22075.t1;
OY813002.1_Germaria_angustata_genome_assembly,_chromosome:_5	AUGUSTUS	exon	54253306	54253439	.	-	.	ID=g22075.t1.exon2;Parent=g22075.t1;
OY813002.1_Germaria_angustata_genome_assembly,_chromosome:_5	AUGUSTUS	intron	54253440	54253512	1	-	.	ID=g22075.t1.intron2;Parent=g22075.t1;
OY813002.1_Germaria_angustata_genome_assembly,_chromosome:_5	AUGUSTUS	CDS	54253513	54253727	1	-	0	ID=g22075.t1.CDS3;Parent=g22075.t1;
OY813002.1_Germaria_angustata_genome_assembly,_chromosome:_5	AUGUSTUS	exon	54253513	54253727	.	-	.	ID=g22075.t1.exon3;Parent=g22075.t1;
OY813002.1_Germaria_angustata_genome_assembly,_chromosome:_5	AUGUSTUS	start_codon	54253725	54253727	.	-	0	ID=g22075.t1.start1;Parent=g22075.t1;
OY813002.1_Germaria_angustata_genome_assembly,_chromosome:_5	AUGUSTUS	gene	54254111	54254620	.	-	.	ID=g22076;
OY813002.1_Germaria_angustata_genome_assembly,_chromosome:_5	AUGUSTUS	mRNA	54254111	54254620	1	-	.	ID=g22076.t1;Parent=g22076;
OY813002.1_Germaria_angustata_genome_assembly,_chromosome:_5	AUGUSTUS	stop_codon	54254111	54254113	.	-	0	ID=g22076.t1.stop1;Parent=g22076.t1;
OY813002.1_Germaria_angustata_genome_assembly,_chromosome:_5	AUGUSTUS	CDS	54254111	54254308	1	-	0	ID=g22076.t1.CDS1;Parent=g22076.t1;
OY813002.1_Germaria_angustata_genome_assembly,_chromosome:_5	AUGUSTUS	exon	54254111	54254308	.	-	.	ID=g22076.t1.exon1;Parent=g22076.t1;
OY813002.1_Germaria_angustata_genome_assembly,_chromosome:_5	AUGUSTUS	intron	54254309	54254367	1	-	.	ID=g22076.t1.intron1;Parent=g22076.t1;
OY813002.1_Germaria_angustata_genome_assembly,_chromosome:_5	AUGUSTUS	CDS	54254368	54254513	1	-	2	ID=g22076.t1.CDS2;Parent=g22076.t1;
OY813002.1_Germaria_angustata_genome_assembly,_chromosome:_5	AUGUSTUS	exon	54254368	54254513	.	-	.	ID=g22076.t1.exon2;Parent=g22076.t1;
OY813002.1_Germaria_angustata_genome_assembly,_chromosome:_5	AUGUSTUS	intron	54254514	54254571	1	-	.	ID=g22076.t1.intron2;Parent=g22076.t1;
OY813002.1_Germaria_angustata_genome_assembly,_chromosome:_5	AUGUSTUS	CDS	54254572	54254620	1	-	0	ID=g22076.t1.CDS3;Parent=g22076.t1;
OY813002.1_Germaria_angustata_genome_assembly,_chromosome:_5	AUGUSTUS	exon	54254572	54254620	.	-	.	ID=g22076.t1.exon3;Parent=g22076.t1;
OY813002.1_Germaria_angustata_genome_assembly,_chromosome:_5	AUGUSTUS	start_codon	54254618	54254620	.	-	0	ID=g22076.t1.start1;Parent=g22076.t1;
OY813002.1_Germaria_angustata_genome_assembly,_chromosome:_5	AUGUSTUS	gene	54255426	54257066	.	-	.	ID=g22077;
OY813002.1_Germaria_angustata_genome_assembly,_chromosome:_5	AUGUSTUS	mRNA	54255426	54257066	1	-	.	ID=g22077.t1;Parent=g22077;
OY813002.1_Germaria_angustata_genome_assembly,_chromosome:_5	AUGUSTUS	stop_codon	54255426	54255428	.	-	0	ID=g22077.t1.stop1;Parent=g22077.t1;
OY813002.1_Germaria_angustata_genome_assembly,_chromosome:_5	AUGUSTUS	CDS	54255426	54256303	1	-	2	ID=g22077.t1.CDS1;Parent=g22077.t1;
OY813002.1_Germaria_angustata_genome_assembly,_chromosome:_5	AUGUSTUS	exon	54255426	54256303	.	-	.	ID=g22077.t1.exon1;Parent=g22077.t1;
OY813002.1_Germaria_angustata_genome_assembly,_chromosome:_5	AUGUSTUS	intron	54256304	54256363	1	-	.	ID=g22077.t1.intron1;Parent=g22077.t1;
OY813002.1_Germaria_angustata_genome_assembly,_chromosome:_5	AUGUSTUS	CDS	54256364	54257066	1	-	0	ID=g22077.t1.CDS2;Parent=g22077.t1;
OY813002.1_Germaria_angustata_genome_assembly,_chromosome:_5	AUGUSTUS	exon	54256364	54257066	.	-	.	ID=g22077.t1.exon2;Parent=g22077.t1;
OY813002.1_Germaria_angustata_genome_assembly,_chromosome:_5	AUGUSTUS	start_codon	54257064	54257066	.	-	0	ID=g22077.t1.start1;Parent=g22077.t1;
OY813002.1_Germaria_angustata_genome_assembly,_chromosome:_5	AUGUSTUS	gene	54284191	54306958	.	-	.	ID=g22078;
OY813002.1_Germaria_angustata_genome_assembly,_chromosome:_5	AUGUSTUS	mRNA	54284191	54306958	0.51	-	.	ID=g22078.t1;Parent=g22078;
OY813002.1_Germaria_angustata_genome_assembly,_chromosome:_5	AUGUSTUS	stop_codon	54284191	54284193	.	-	0	ID=g22078.t1.stop1;Parent=g22078.t1;
OY813002.1_Germaria_angustata_genome_assembly,_chromosome:_5	AUGUSTUS	CDS	54284191	54284238	0.83	-	0	ID=g22078.t1.CDS1;Parent=g22078.t1;
OY813002.1_Germaria_angustata_genome_assembly,_chromosome:_5	AUGUSTUS	exon	54284191	54284238	.	-	.	ID=g22078.t1.exon1;Parent=g22078.t1;
OY813002.1_Germaria_angustata_genome_assembly,_chromosome:_5	AUGUSTUS	intron	54284239	54284302	1	-	.	ID=g22078.t1.intron1;Parent=g22078.t1;
OY813002.1_Germaria_angustata_genome_assembly,_chromosome:_5	AUGUSTUS	CDS	54284303	54284431	1	-	0	ID=g22078.t1.CDS2;Parent=g22078.t1;
OY813002.1_Germaria_angustata_genome_assembly,_chromosome:_5	AUGUSTUS	exon	54284303	54284431	.	-	.	ID=g22078.t1.exon2;Parent=g22078.t1;
OY813002.1_Germaria_angustata_genome_assembly,_chromosome:_5	AUGUSTUS	intron	54284432	54288518	0.93	-	.	ID=g22078.t1.intron2;Parent=g22078.t1;
OY813002.1_Germaria_angustata_genome_assembly,_chromosome:_5	AUGUSTUS	CDS	54288519	54289148	0.93	-	0	ID=g22078.t1.CDS3;Parent=g22078.t1;
OY813002.1_Germaria_angustata_genome_assembly,_chromosome:_5	AUGUSTUS	exon	54288519	54289148	.	-	.	ID=g22078.t1.exon3;Parent=g22078.t1;
OY813002.1_Germaria_angustata_genome_assembly,_chromosome:_5	AUGUSTUS	intron	54289149	54289418	1	-	.	ID=g22078.t1.intron3;Parent=g22078.t1;
OY813002.1_Germaria_angustata_genome_assembly,_chromosome:_5	AUGUSTUS	CDS	54289419	54289693	1	-	2	ID=g22078.t1.CDS4;Parent=g22078.t1;
OY813002.1_Germaria_angustata_genome_assembly,_chromosome:_5	AUGUSTUS	exon	54289419	54289693	.	-	.	ID=g22078.t1.exon4;Parent=g22078.t1;
OY813002.1_Germaria_angustata_genome_assembly,_chromosome:_5	AUGUSTUS	intron	54289694	54303201	1	-	.	ID=g22078.t1.intron4;Parent=g22078.t1;
OY813002.1_Germaria_angustata_genome_assembly,_chromosome:_5	AUGUSTUS	CDS	54303202	54303376	1	-	0	ID=g22078.t1.CDS5;Parent=g22078.t1;
```
