## Supplemental File S2 for "The genome of *Istocheta aldrichi* (Diptera: Tachinidae), a parasitoid of the Japanese beetle, *Popillia japonica* (Coleoptera: Scarabaeidae)": CAVMIK010000004.1_Germaria_angustata.gff3 (part 44 of 50)

```
OY813002.1_Germaria_angustata_genome_assembly,_chromosome:_5	AUGUSTUS	exon	54303202	54303376	.	-	.	ID=g22078.t1.exon5;Parent=g22078.t1;
OY813002.1_Germaria_angustata_genome_assembly,_chromosome:_5	AUGUSTUS	intron	54303377	54306913	0.98	-	.	ID=g22078.t1.intron5;Parent=g22078.t1;
OY813002.1_Germaria_angustata_genome_assembly,_chromosome:_5	AUGUSTUS	CDS	54306914	54306958	0.66	-	0	ID=g22078.t1.CDS6;Parent=g22078.t1;
OY813002.1_Germaria_angustata_genome_assembly,_chromosome:_5	AUGUSTUS	exon	54306914	54306958	.	-	.	ID=g22078.t1.exon6;Parent=g22078.t1;
OY813002.1_Germaria_angustata_genome_assembly,_chromosome:_5	AUGUSTUS	start_codon	54306956	54306958	.	-	0	ID=g22078.t1.start1;Parent=g22078.t1;
OY813002.1_Germaria_angustata_genome_assembly,_chromosome:_5	AUGUSTUS	gene	54324367	54324980	.	+	.	ID=g22079;
OY813002.1_Germaria_angustata_genome_assembly,_chromosome:_5	AUGUSTUS	mRNA	54324367	54324980	0.55	+	.	ID=g22079.t1;Parent=g22079;
OY813002.1_Germaria_angustata_genome_assembly,_chromosome:_5	AUGUSTUS	start_codon	54324367	54324369	.	+	0	ID=g22079.t1.start1;Parent=g22079.t1;
OY813002.1_Germaria_angustata_genome_assembly,_chromosome:_5	AUGUSTUS	CDS	54324367	54324675	0.55	+	0	ID=g22079.t1.CDS1;Parent=g22079.t1;
OY813002.1_Germaria_angustata_genome_assembly,_chromosome:_5	AUGUSTUS	exon	54324367	54324675	.	+	.	ID=g22079.t1.exon1;Parent=g22079.t1;
OY813002.1_Germaria_angustata_genome_assembly,_chromosome:_5	AUGUSTUS	intron	54324676	54324764	1	+	.	ID=g22079.t1.intron1;Parent=g22079.t1;
OY813002.1_Germaria_angustata_genome_assembly,_chromosome:_5	AUGUSTUS	CDS	54324765	54324980	1	+	0	ID=g22079.t1.CDS2;Parent=g22079.t1;
OY813002.1_Germaria_angustata_genome_assembly,_chromosome:_5	AUGUSTUS	exon	54324765	54324980	.	+	.	ID=g22079.t1.exon2;Parent=g22079.t1;
OY813002.1_Germaria_angustata_genome_assembly,_chromosome:_5	AUGUSTUS	stop_codon	54324978	54324980	.	+	0	ID=g22079.t1.stop1;Parent=g22079.t1;
OY813002.1_Germaria_angustata_genome_assembly,_chromosome:_5	GeneMark.hmm3	mRNA	54324370	54324980	.	+	.	ID=g22079.t2;Parent=g22079;
OY813002.1_Germaria_angustata_genome_assembly,_chromosome:_5	GeneMark.hmm3	start_codon	54324370	54324372	.	+	0	ID=g22079.t2.start1;Parent=g22079.t2;
OY813002.1_Germaria_angustata_genome_assembly,_chromosome:_5	GeneMark.hmm3	CDS	54324370	54324675	.	+	0	ID=g22079.t2.CDS1;Parent=g22079.t2;
OY813002.1_Germaria_angustata_genome_assembly,_chromosome:_5	GeneMark.hmm3	exon	54324370	54324675	0	+	.	ID=g22079.t2.exon1;Parent=g22079.t2;
OY813002.1_Germaria_angustata_genome_assembly,_chromosome:_5	GeneMark.hmm3	intron	54324676	54324764	.	+	0	ID=g22079.t2.intron1;Parent=g22079.t2;
OY813002.1_Germaria_angustata_genome_assembly,_chromosome:_5	GeneMark.hmm3	CDS	54324765	54324980	.	+	0	ID=g22079.t2.CDS2;Parent=g22079.t2;
OY813002.1_Germaria_angustata_genome_assembly,_chromosome:_5	GeneMark.hmm3	exon	54324765	54324980	0	+	.	ID=g22079.t2.exon2;Parent=g22079.t2;
OY813002.1_Germaria_angustata_genome_assembly,_chromosome:_5	GeneMark.hmm3	stop_codon	54324978	54324980	.	+	0	ID=g22079.t2.stop1;Parent=g22079.t2;
OY813002.1_Germaria_angustata_genome_assembly,_chromosome:_5	AUGUSTUS	gene	54380567	54385335	.	-	.	ID=g22080;
OY813002.1_Germaria_angustata_genome_assembly,_chromosome:_5	AUGUSTUS	mRNA	54380567	54385335	1	-	.	ID=g22080.t1;Parent=g22080;
OY813002.1_Germaria_angustata_genome_assembly,_chromosome:_5	AUGUSTUS	stop_codon	54380567	54380569	.	-	0	ID=g22080.t1.stop1;Parent=g22080.t1;
OY813002.1_Germaria_angustata_genome_assembly,_chromosome:_5	AUGUSTUS	CDS	54380567	54380857	1	-	0	ID=g22080.t1.CDS1;Parent=g22080.t1;
OY813002.1_Germaria_angustata_genome_assembly,_chromosome:_5	AUGUSTUS	exon	54380567	54380857	.	-	.	ID=g22080.t1.exon1;Parent=g22080.t1;
OY813002.1_Germaria_angustata_genome_assembly,_chromosome:_5	AUGUSTUS	intron	54380858	54381105	1	-	.	ID=g22080.t1.intron1;Parent=g22080.t1;
OY813002.1_Germaria_angustata_genome_assembly,_chromosome:_5	AUGUSTUS	CDS	54381106	54381462	1	-	0	ID=g22080.t1.CDS2;Parent=g22080.t1;
OY813002.1_Germaria_angustata_genome_assembly,_chromosome:_5	AUGUSTUS	exon	54381106	54381462	.	-	.	ID=g22080.t1.exon2;Parent=g22080.t1;
OY813002.1_Germaria_angustata_genome_assembly,_chromosome:_5	AUGUSTUS	intron	54381463	54383576	1	-	.	ID=g22080.t1.intron2;Parent=g22080.t1;
OY813002.1_Germaria_angustata_genome_assembly,_chromosome:_5	AUGUSTUS	CDS	54383577	54383708	1	-	0	ID=g22080.t1.CDS3;Parent=g22080.t1;
OY813002.1_Germaria_angustata_genome_assembly,_chromosome:_5	AUGUSTUS	exon	54383577	54383708	.	-	.	ID=g22080.t1.exon3;Parent=g22080.t1;
OY813002.1_Germaria_angustata_genome_assembly,_chromosome:_5	AUGUSTUS	intron	54383709	54385317	1	-	.	ID=g22080.t1.intron3;Parent=g22080.t1;
OY813002.1_Germaria_angustata_genome_assembly,_chromosome:_5	AUGUSTUS	CDS	54385318	54385335	1	-	0	ID=g22080.t1.CDS4;Parent=g22080.t1;
OY813002.1_Germaria_angustata_genome_assembly,_chromosome:_5	AUGUSTUS	exon	54385318	54385335	.	-	.	ID=g22080.t1.exon4;Parent=g22080.t1;
OY813002.1_Germaria_angustata_genome_assembly,_chromosome:_5	AUGUSTUS	start_codon	54385333	54385335	.	-	0	ID=g22080.t1.start1;Parent=g22080.t1;
OY813002.1_Germaria_angustata_genome_assembly,_chromosome:_5	AUGUSTUS	gene	54552256	54553012	.	-	.	ID=g22081;
OY813002.1_Germaria_angustata_genome_assembly,_chromosome:_5	AUGUSTUS	mRNA	54552256	54553012	1	-	.	ID=g22081.t1;Parent=g22081;
OY813002.1_Germaria_angustata_genome_assembly,_chromosome:_5	AUGUSTUS	stop_codon	54552256	54552258	.	-	0	ID=g22081.t1.stop1;Parent=g22081.t1;
OY813002.1_Germaria_angustata_genome_assembly,_chromosome:_5	AUGUSTUS	CDS	54552256	54552366	1	-	0	ID=g22081.t1.CDS1;Parent=g22081.t1;
OY813002.1_Germaria_angustata_genome_assembly,_chromosome:_5	AUGUSTUS	exon	54552256	54552366	.	-	.	ID=g22081.t1.exon1;Parent=g22081.t1;
OY813002.1_Germaria_angustata_genome_assembly,_chromosome:_5	AUGUSTUS	intron	54552367	54552424	1	-	.	ID=g22081.t1.intron1;Parent=g22081.t1;
OY813002.1_Germaria_angustata_genome_assembly,_chromosome:_5	AUGUSTUS	CDS	54552425	54553012	1	-	0	ID=g22081.t1.CDS2;Parent=g22081.t1;
OY813002.1_Germaria_angustata_genome_assembly,_chromosome:_5	AUGUSTUS	exon	54552425	54553012	.	-	.	ID=g22081.t1.exon2;Parent=g22081.t1;
OY813002.1_Germaria_angustata_genome_assembly,_chromosome:_5	AUGUSTUS	start_codon	54553010	54553012	.	-	0	ID=g22081.t1.start1;Parent=g22081.t1;
OY813002.1_Germaria_angustata_genome_assembly,_chromosome:_5	AUGUSTUS	gene	54564721	54567168	.	-	.	ID=g22082;
OY813002.1_Germaria_angustata_genome_assembly,_chromosome:_5	AUGUSTUS	mRNA	54564721	54567168	1	-	.	ID=g22082.t1;Parent=g22082;
OY813002.1_Germaria_angustata_genome_assembly,_chromosome:_5	AUGUSTUS	stop_codon	54564721	54564723	.	-	0	ID=g22082.t1.stop1;Parent=g22082.t1;
OY813002.1_Germaria_angustata_genome_assembly,_chromosome:_5	AUGUSTUS	CDS	54564721	54565132	1	-	1	ID=g22082.t1.CDS1;Parent=g22082.t1;
OY813002.1_Germaria_angustata_genome_assembly,_chromosome:_5	AUGUSTUS	exon	54564721	54565132	.	-	.	ID=g22082.t1.exon1;Parent=g22082.t1;
OY813002.1_Germaria_angustata_genome_assembly,_chromosome:_5	AUGUSTUS	intron	54565133	54566362	1	-	.	ID=g22082.t1.intron1;Parent=g22082.t1;
OY813002.1_Germaria_angustata_genome_assembly,_chromosome:_5	AUGUSTUS	CDS	54566363	54567168	1	-	0	ID=g22082.t1.CDS2;Parent=g22082.t1;
OY813002.1_Germaria_angustata_genome_assembly,_chromosome:_5	AUGUSTUS	exon	54566363	54567168	.	-	.	ID=g22082.t1.exon2;Parent=g22082.t1;
OY813002.1_Germaria_angustata_genome_assembly,_chromosome:_5	AUGUSTUS	start_codon	54567166	54567168	.	-	0	ID=g22082.t1.start1;Parent=g22082.t1;
OY813002.1_Germaria_angustata_genome_assembly,_chromosome:_5	AUGUSTUS	gene	54599681	54604077	.	-	.	ID=g22083;
OY813002.1_Germaria_angustata_genome_assembly,_chromosome:_5	AUGUSTUS	mRNA	54599681	54604077	1	-	.	ID=g22083.t1;Parent=g22083;
OY813002.1_Germaria_angustata_genome_assembly,_chromosome:_5	AUGUSTUS	stop_codon	54599681	54599683	.	-	0	ID=g22083.t1.stop1;Parent=g22083.t1;
OY813002.1_Germaria_angustata_genome_assembly,_chromosome:_5	AUGUSTUS	CDS	54599681	54600092	1	-	1	ID=g22083.t1.CDS1;Parent=g22083.t1;
OY813002.1_Germaria_angustata_genome_assembly,_chromosome:_5	AUGUSTUS	exon	54599681	54600092	.	-	.	ID=g22083.t1.exon1;Parent=g22083.t1;
OY813002.1_Germaria_angustata_genome_assembly,_chromosome:_5	AUGUSTUS	intron	54600093	54603322	1	-	.	ID=g22083.t1.intron1;Parent=g22083.t1;
OY813002.1_Germaria_angustata_genome_assembly,_chromosome:_5	AUGUSTUS	CDS	54603323	54604077	1	-	0	ID=g22083.t1.CDS2;Parent=g22083.t1;
OY813002.1_Germaria_angustata_genome_assembly,_chromosome:_5	AUGUSTUS	exon	54603323	54604077	.	-	.	ID=g22083.t1.exon2;Parent=g22083.t1;
OY813002.1_Germaria_angustata_genome_assembly,_chromosome:_5	AUGUSTUS	start_codon	54604075	54604077	.	-	0	ID=g22083.t1.start1;Parent=g22083.t1;
OY813002.1_Germaria_angustata_genome_assembly,_chromosome:_5	AUGUSTUS	gene	54623845	54653981	.	-	.	ID=g22084;
OY813002.1_Germaria_angustata_genome_assembly,_chromosome:_5	AUGUSTUS	mRNA	54623845	54653981	1	-	.	ID=g22084.t1;Parent=g22084;
OY813002.1_Germaria_angustata_genome_assembly,_chromosome:_5	AUGUSTUS	stop_codon	54623845	54623847	.	-	0	ID=g22084.t1.stop1;Parent=g22084.t1;
OY813002.1_Germaria_angustata_genome_assembly,_chromosome:_5	AUGUSTUS	CDS	54623845	54625622	1	-	2	ID=g22084.t1.CDS1;Parent=g22084.t1;
OY813002.1_Germaria_angustata_genome_assembly,_chromosome:_5	AUGUSTUS	exon	54623845	54625622	.	-	.	ID=g22084.t1.exon1;Parent=g22084.t1;
OY813002.1_Germaria_angustata_genome_assembly,_chromosome:_5	AUGUSTUS	intron	54625623	54638489	1	-	.	ID=g22084.t1.intron1;Parent=g22084.t1;
OY813002.1_Germaria_angustata_genome_assembly,_chromosome:_5	AUGUSTUS	CDS	54638490	54638652	1	-	0	ID=g22084.t1.CDS2;Parent=g22084.t1;
OY813002.1_Germaria_angustata_genome_assembly,_chromosome:_5	AUGUSTUS	exon	54638490	54638652	.	-	.	ID=g22084.t1.exon2;Parent=g22084.t1;
OY813002.1_Germaria_angustata_genome_assembly,_chromosome:_5	AUGUSTUS	intron	54638653	54641156	1	-	.	ID=g22084.t1.intron2;Parent=g22084.t1;
OY813002.1_Germaria_angustata_genome_assembly,_chromosome:_5	AUGUSTUS	CDS	54641157	54641262	1	-	1	ID=g22084.t1.CDS3;Parent=g22084.t1;
OY813002.1_Germaria_angustata_genome_assembly,_chromosome:_5	AUGUSTUS	exon	54641157	54641262	.	-	.	ID=g22084.t1.exon3;Parent=g22084.t1;
OY813002.1_Germaria_angustata_genome_assembly,_chromosome:_5	AUGUSTUS	intron	54641263	54642327	1	-	.	ID=g22084.t1.intron3;Parent=g22084.t1;
OY813002.1_Germaria_angustata_genome_assembly,_chromosome:_5	AUGUSTUS	CDS	54642328	54642466	1	-	2	ID=g22084.t1.CDS4;Parent=g22084.t1;
OY813002.1_Germaria_angustata_genome_assembly,_chromosome:_5	AUGUSTUS	exon	54642328	54642466	.	-	.	ID=g22084.t1.exon4;Parent=g22084.t1;
OY813002.1_Germaria_angustata_genome_assembly,_chromosome:_5	AUGUSTUS	intron	54642467	54651823	1	-	.	ID=g22084.t1.intron4;Parent=g22084.t1;
OY813002.1_Germaria_angustata_genome_assembly,_chromosome:_5	AUGUSTUS	CDS	54651824	54652038	1	-	1	ID=g22084.t1.CDS5;Parent=g22084.t1;
OY813002.1_Germaria_angustata_genome_assembly,_chromosome:_5	AUGUSTUS	exon	54651824	54652038	.	-	.	ID=g22084.t1.exon5;Parent=g22084.t1;
OY813002.1_Germaria_angustata_genome_assembly,_chromosome:_5	AUGUSTUS	intron	54652039	54653880	1	-	.	ID=g22084.t1.intron5;Parent=g22084.t1;
OY813002.1_Germaria_angustata_genome_assembly,_chromosome:_5	AUGUSTUS	CDS	54653881	54653981	1	-	0	ID=g22084.t1.CDS6;Parent=g22084.t1;
OY813002.1_Germaria_angustata_genome_assembly,_chromosome:_5	AUGUSTUS	exon	54653881	54653981	.	-	.	ID=g22084.t1.exon6;Parent=g22084.t1;
OY813002.1_Germaria_angustata_genome_assembly,_chromosome:_5	AUGUSTUS	start_codon	54653979	54653981	.	-	0	ID=g22084.t1.start1;Parent=g22084.t1;
OY813002.1_Germaria_angustata_genome_assembly,_chromosome:_5	AUGUSTUS	gene	54669660	54688643	.	-	.	ID=g22085;
OY813002.1_Germaria_angustata_genome_assembly,_chromosome:_5	AUGUSTUS	mRNA	54669660	54688643	0.52	-	.	ID=g22085.t1;Parent=g22085;
OY813002.1_Germaria_angustata_genome_assembly,_chromosome:_5	AUGUSTUS	stop_codon	54669660	54669662	.	-	0	ID=g22085.t1.stop1;Parent=g22085.t1;
OY813002.1_Germaria_angustata_genome_assembly,_chromosome:_5	AUGUSTUS	CDS	54669660	54669896	0.85	-	0	ID=g22085.t1.CDS1;Parent=g22085.t1;
OY813002.1_Germaria_angustata_genome_assembly,_chromosome:_5	AUGUSTUS	exon	54669660	54669896	.	-	.	ID=g22085.t1.exon1;Parent=g22085.t1;
OY813002.1_Germaria_angustata_genome_assembly,_chromosome:_5	AUGUSTUS	intron	54669897	54685261	1	-	.	ID=g22085.t1.intron1;Parent=g22085.t1;
OY813002.1_Germaria_angustata_genome_assembly,_chromosome:_5	AUGUSTUS	CDS	54685262	54685405	1	-	0	ID=g22085.t1.CDS2;Parent=g22085.t1;
OY813002.1_Germaria_angustata_genome_assembly,_chromosome:_5	AUGUSTUS	exon	54685262	54685405	.	-	.	ID=g22085.t1.exon2;Parent=g22085.t1;
OY813002.1_Germaria_angustata_genome_assembly,_chromosome:_5	AUGUSTUS	intron	54685406	54685706	1	-	.	ID=g22085.t1.intron2;Parent=g22085.t1;
OY813002.1_Germaria_angustata_genome_assembly,_chromosome:_5	AUGUSTUS	CDS	54685707	54685839	1	-	1	ID=g22085.t1.CDS3;Parent=g22085.t1;
OY813002.1_Germaria_angustata_genome_assembly,_chromosome:_5	AUGUSTUS	exon	54685707	54685839	.	-	.	ID=g22085.t1.exon3;Parent=g22085.t1;
OY813002.1_Germaria_angustata_genome_assembly,_chromosome:_5	AUGUSTUS	intron	54685840	54688596	0.62	-	.	ID=g22085.t1.intron3;Parent=g22085.t1;
OY813002.1_Germaria_angustata_genome_assembly,_chromosome:_5	AUGUSTUS	CDS	54688597	54688643	0.61	-	0	ID=g22085.t1.CDS4;Parent=g22085.t1;
OY813002.1_Germaria_angustata_genome_assembly,_chromosome:_5	AUGUSTUS	exon	54688597	54688643	.	-	.	ID=g22085.t1.exon4;Parent=g22085.t1;
OY813002.1_Germaria_angustata_genome_assembly,_chromosome:_5	AUGUSTUS	start_codon	54688641	54688643	.	-	0	ID=g22085.t1.start1;Parent=g22085.t1;
OY813002.1_Germaria_angustata_genome_assembly,_chromosome:_5	AUGUSTUS	gene	54761028	54761968	.	+	.	ID=g22086;
OY813002.1_Germaria_angustata_genome_assembly,_chromosome:_5	AUGUSTUS	mRNA	54761028	54761968	0.69	+	.	ID=g22086.t1;Parent=g22086;
OY813002.1_Germaria_angustata_genome_assembly,_chromosome:_5	AUGUSTUS	start_codon	54761028	54761030	.	+	0	ID=g22086.t1.start1;Parent=g22086.t1;
OY813002.1_Germaria_angustata_genome_assembly,_chromosome:_5	AUGUSTUS	CDS	54761028	54761048	0.83	+	0	ID=g22086.t1.CDS1;Parent=g22086.t1;
OY813002.1_Germaria_angustata_genome_assembly,_chromosome:_5	AUGUSTUS	exon	54761028	54761048	.	+	.	ID=g22086.t1.exon1;Parent=g22086.t1;
OY813002.1_Germaria_angustata_genome_assembly,_chromosome:_5	AUGUSTUS	intron	54761049	54761110	0.83	+	.	ID=g22086.t1.intron1;Parent=g22086.t1;
OY813002.1_Germaria_angustata_genome_assembly,_chromosome:_5	AUGUSTUS	CDS	54761111	54761287	0.99	+	0	ID=g22086.t1.CDS2;Parent=g22086.t1;
OY813002.1_Germaria_angustata_genome_assembly,_chromosome:_5	AUGUSTUS	exon	54761111	54761287	.	+	.	ID=g22086.t1.exon2;Parent=g22086.t1;
OY813002.1_Germaria_angustata_genome_assembly,_chromosome:_5	AUGUSTUS	intron	54761288	54761351	1	+	.	ID=g22086.t1.intron2;Parent=g22086.t1;
OY813002.1_Germaria_angustata_genome_assembly,_chromosome:_5	AUGUSTUS	CDS	54761352	54761517	0.99	+	0	ID=g22086.t1.CDS3;Parent=g22086.t1;
OY813002.1_Germaria_angustata_genome_assembly,_chromosome:_5	AUGUSTUS	exon	54761352	54761517	.	+	.	ID=g22086.t1.exon3;Parent=g22086.t1;
OY813002.1_Germaria_angustata_genome_assembly,_chromosome:_5	AUGUSTUS	intron	54761518	54761594	0.99	+	.	ID=g22086.t1.intron3;Parent=g22086.t1;
OY813002.1_Germaria_angustata_genome_assembly,_chromosome:_5	AUGUSTUS	CDS	54761595	54761758	0.83	+	2	ID=g22086.t1.CDS4;Parent=g22086.t1;
OY813002.1_Germaria_angustata_genome_assembly,_chromosome:_5	AUGUSTUS	exon	54761595	54761758	.	+	.	ID=g22086.t1.exon4;Parent=g22086.t1;
OY813002.1_Germaria_angustata_genome_assembly,_chromosome:_5	AUGUSTUS	intron	54761759	54761920	0.83	+	.	ID=g22086.t1.intron4;Parent=g22086.t1;
OY813002.1_Germaria_angustata_genome_assembly,_chromosome:_5	AUGUSTUS	CDS	54761921	54761968	1	+	0	ID=g22086.t1.CDS5;Parent=g22086.t1;
OY813002.1_Germaria_angustata_genome_assembly,_chromosome:_5	AUGUSTUS	exon	54761921	54761968	.	+	.	ID=g22086.t1.exon5;Parent=g22086.t1;
OY813002.1_Germaria_angustata_genome_assembly,_chromosome:_5	AUGUSTUS	stop_codon	54761966	54761968	.	+	0	ID=g22086.t1.stop1;Parent=g22086.t1;
OY813002.1_Germaria_angustata_genome_assembly,_chromosome:_5	AUGUSTUS	gene	54790546	54802107	.	-	.	ID=g22087;
OY813002.1_Germaria_angustata_genome_assembly,_chromosome:_5	AUGUSTUS	mRNA	54801712	54802107	1	-	.	ID=g22087.t1;Parent=g22087;
OY813002.1_Germaria_angustata_genome_assembly,_chromosome:_5	AUGUSTUS	stop_codon	54801712	54801714	.	-	0	ID=g22087.t1.stop1;Parent=g22087.t1;
OY813002.1_Germaria_angustata_genome_assembly,_chromosome:_5	AUGUSTUS	CDS	54801712	54802107	1	-	0	ID=g22087.t1.CDS1;Parent=g22087.t1;
OY813002.1_Germaria_angustata_genome_assembly,_chromosome:_5	AUGUSTUS	exon	54801712	54802107	.	-	.	ID=g22087.t1.exon1;Parent=g22087.t1;
OY813002.1_Germaria_angustata_genome_assembly,_chromosome:_5	AUGUSTUS	start_codon	54802105	54802107	.	-	0	ID=g22087.t1.start1;Parent=g22087.t1;
OY813002.1_Germaria_angustata_genome_assembly,_chromosome:_5	AUGUSTUS	mRNA	54790546	54802107	0.44	-	.	ID=g22087.t2;Parent=g22087;
OY813002.1_Germaria_angustata_genome_assembly,_chromosome:_5	AUGUSTUS	stop_codon	54790546	54790548	.	-	0	ID=g22087.t2.stop1;Parent=g22087.t2;
OY813002.1_Germaria_angustata_genome_assembly,_chromosome:_5	AUGUSTUS	CDS	54790546	54790724	0.45	-	2	ID=g22087.t2.CDS1;Parent=g22087.t2;
OY813002.1_Germaria_angustata_genome_assembly,_chromosome:_5	AUGUSTUS	exon	54790546	54790724	.	-	.	ID=g22087.t2.exon1;Parent=g22087.t2;
OY813002.1_Germaria_angustata_genome_assembly,_chromosome:_5	AUGUSTUS	intron	54790725	54801983	0.5	-	.	ID=g22087.t2.intron1;Parent=g22087.t2;
OY813002.1_Germaria_angustata_genome_assembly,_chromosome:_5	AUGUSTUS	CDS	54801984	54802107	1	-	0	ID=g22087.t2.CDS2;Parent=g22087.t2;
OY813002.1_Germaria_angustata_genome_assembly,_chromosome:_5	AUGUSTUS	exon	54801984	54802107	.	-	.	ID=g22087.t2.exon2;Parent=g22087.t2;
OY813002.1_Germaria_angustata_genome_assembly,_chromosome:_5	AUGUSTUS	start_codon	54802105	54802107	.	-	0	ID=g22087.t2.start1;Parent=g22087.t2;
OY813002.1_Germaria_angustata_genome_assembly,_chromosome:_5	AUGUSTUS	gene	54800896	54801666	.	-	.	ID=g22088;
OY813002.1_Germaria_angustata_genome_assembly,_chromosome:_5	AUGUSTUS	mRNA	54800896	54801666	0.5	-	.	ID=g22088.t1;Parent=g22088;
OY813002.1_Germaria_angustata_genome_assembly,_chromosome:_5	AUGUSTUS	stop_codon	54800896	54800898	.	-	0	ID=g22088.t1.stop1;Parent=g22088.t1;
OY813002.1_Germaria_angustata_genome_assembly,_chromosome:_5	AUGUSTUS	CDS	54800896	54801666	0.5	-	0	ID=g22088.t1.CDS1;Parent=g22088.t1;
OY813002.1_Germaria_angustata_genome_assembly,_chromosome:_5	AUGUSTUS	exon	54800896	54801666	.	-	.	ID=g22088.t1.exon1;Parent=g22088.t1;
OY813002.1_Germaria_angustata_genome_assembly,_chromosome:_5	AUGUSTUS	start_codon	54801664	54801666	.	-	0	ID=g22088.t1.start1;Parent=g22088.t1;
OY813002.1_Germaria_angustata_genome_assembly,_chromosome:_5	AUGUSTUS	gene	54806340	54806714	.	-	.	ID=g22089;
OY813002.1_Germaria_angustata_genome_assembly,_chromosome:_5	AUGUSTUS	mRNA	54806340	54806714	0.99	-	.	ID=g22089.t1;Parent=g22089;
OY813002.1_Germaria_angustata_genome_assembly,_chromosome:_5	AUGUSTUS	stop_codon	54806340	54806342	.	-	0	ID=g22089.t1.stop1;Parent=g22089.t1;
OY813002.1_Germaria_angustata_genome_assembly,_chromosome:_5	AUGUSTUS	CDS	54806340	54806365	0.99	-	2	ID=g22089.t1.CDS1;Parent=g22089.t1;
OY813002.1_Germaria_angustata_genome_assembly,_chromosome:_5	AUGUSTUS	exon	54806340	54806365	.	-	.	ID=g22089.t1.exon1;Parent=g22089.t1;
OY813002.1_Germaria_angustata_genome_assembly,_chromosome:_5	AUGUSTUS	intron	54806366	54806416	0.99	-	.	ID=g22089.t1.intron1;Parent=g22089.t1;
OY813002.1_Germaria_angustata_genome_assembly,_chromosome:_5	AUGUSTUS	CDS	54806417	54806714	1	-	0	ID=g22089.t1.CDS2;Parent=g22089.t1;
OY813002.1_Germaria_angustata_genome_assembly,_chromosome:_5	AUGUSTUS	exon	54806417	54806714	.	-	.	ID=g22089.t1.exon2;Parent=g22089.t1;
OY813002.1_Germaria_angustata_genome_assembly,_chromosome:_5	AUGUSTUS	start_codon	54806712	54806714	.	-	0	ID=g22089.t1.start1;Parent=g22089.t1;
OY813002.1_Germaria_angustata_genome_assembly,_chromosome:_5	AUGUSTUS	gene	54858242	54860314	.	-	.	ID=g22090;
OY813002.1_Germaria_angustata_genome_assembly,_chromosome:_5	AUGUSTUS	mRNA	54858242	54860314	1	-	.	ID=g22090.t1;Parent=g22090;
OY813002.1_Germaria_angustata_genome_assembly,_chromosome:_5	AUGUSTUS	stop_codon	54858242	54858244	.	-	0	ID=g22090.t1.stop1;Parent=g22090.t1;
OY813002.1_Germaria_angustata_genome_assembly,_chromosome:_5	AUGUSTUS	CDS	54858242	54860314	1	-	0	ID=g22090.t1.CDS1;Parent=g22090.t1;
OY813002.1_Germaria_angustata_genome_assembly,_chromosome:_5	AUGUSTUS	exon	54858242	54860314	.	-	.	ID=g22090.t1.exon1;Parent=g22090.t1;
OY813002.1_Germaria_angustata_genome_assembly,_chromosome:_5	AUGUSTUS	start_codon	54860312	54860314	.	-	0	ID=g22090.t1.start1;Parent=g22090.t1;
OY813002.1_Germaria_angustata_genome_assembly,_chromosome:_5	AUGUSTUS	gene	54942703	54944027	.	+	.	ID=g22091;
OY813002.1_Germaria_angustata_genome_assembly,_chromosome:_5	AUGUSTUS	mRNA	54942703	54944027	0.61	+	.	ID=g22091.t1;Parent=g22091;
OY813002.1_Germaria_angustata_genome_assembly,_chromosome:_5	AUGUSTUS	start_codon	54942703	54942705	.	+	0	ID=g22091.t1.start1;Parent=g22091.t1;
OY813002.1_Germaria_angustata_genome_assembly,_chromosome:_5	AUGUSTUS	CDS	54942703	54942936	0.63	+	0	ID=g22091.t1.CDS1;Parent=g22091.t1;
OY813002.1_Germaria_angustata_genome_assembly,_chromosome:_5	AUGUSTUS	exon	54942703	54942936	.	+	.	ID=g22091.t1.exon1;Parent=g22091.t1;
OY813002.1_Germaria_angustata_genome_assembly,_chromosome:_5	AUGUSTUS	intron	54942937	54943196	0.7	+	.	ID=g22091.t1.intron1;Parent=g22091.t1;
OY813002.1_Germaria_angustata_genome_assembly,_chromosome:_5	AUGUSTUS	CDS	54943197	54944027	0.68	+	0	ID=g22091.t1.CDS2;Parent=g22091.t1;
OY813002.1_Germaria_angustata_genome_assembly,_chromosome:_5	AUGUSTUS	exon	54943197	54944027	.	+	.	ID=g22091.t1.exon2;Parent=g22091.t1;
OY813002.1_Germaria_angustata_genome_assembly,_chromosome:_5	AUGUSTUS	stop_codon	54944025	54944027	.	+	0	ID=g22091.t1.stop1;Parent=g22091.t1;
OY813002.1_Germaria_angustata_genome_assembly,_chromosome:_5	AUGUSTUS	gene	55082504	55086415	.	-	.	ID=g22092;
OY813002.1_Germaria_angustata_genome_assembly,_chromosome:_5	AUGUSTUS	mRNA	55082504	55086415	0.97	-	.	ID=g22092.t1;Parent=g22092;
OY813002.1_Germaria_angustata_genome_assembly,_chromosome:_5	AUGUSTUS	stop_codon	55082504	55082506	.	-	0	ID=g22092.t1.stop1;Parent=g22092.t1;
OY813002.1_Germaria_angustata_genome_assembly,_chromosome:_5	AUGUSTUS	CDS	55082504	55086306	0.99	-	2	ID=g22092.t1.CDS1;Parent=g22092.t1;
OY813002.1_Germaria_angustata_genome_assembly,_chromosome:_5	AUGUSTUS	exon	55082504	55086306	.	-	.	ID=g22092.t1.exon1;Parent=g22092.t1;
OY813002.1_Germaria_angustata_genome_assembly,_chromosome:_5	AUGUSTUS	intron	55086307	55086366	0.98	-	.	ID=g22092.t1.intron1;Parent=g22092.t1;
OY813002.1_Germaria_angustata_genome_assembly,_chromosome:_5	AUGUSTUS	CDS	55086367	55086415	0.98	-	0	ID=g22092.t1.CDS2;Parent=g22092.t1;
OY813002.1_Germaria_angustata_genome_assembly,_chromosome:_5	AUGUSTUS	exon	55086367	55086415	.	-	.	ID=g22092.t1.exon2;Parent=g22092.t1;
OY813002.1_Germaria_angustata_genome_assembly,_chromosome:_5	AUGUSTUS	start_codon	55086413	55086415	.	-	0	ID=g22092.t1.start1;Parent=g22092.t1;
OY813002.1_Germaria_angustata_genome_assembly,_chromosome:_5	AUGUSTUS	gene	55089968	55090381	.	-	.	ID=g22093;
OY813002.1_Germaria_angustata_genome_assembly,_chromosome:_5	AUGUSTUS	mRNA	55089968	55090381	1	-	.	ID=g22093.t1;Parent=g22093;
OY813002.1_Germaria_angustata_genome_assembly,_chromosome:_5	AUGUSTUS	stop_codon	55089968	55089970	.	-	0	ID=g22093.t1.stop1;Parent=g22093.t1;
OY813002.1_Germaria_angustata_genome_assembly,_chromosome:_5	AUGUSTUS	CDS	55089968	55090381	1	-	0	ID=g22093.t1.CDS1;Parent=g22093.t1;
OY813002.1_Germaria_angustata_genome_assembly,_chromosome:_5	AUGUSTUS	exon	55089968	55090381	.	-	.	ID=g22093.t1.exon1;Parent=g22093.t1;
OY813002.1_Germaria_angustata_genome_assembly,_chromosome:_5	AUGUSTUS	start_codon	55090379	55090381	.	-	0	ID=g22093.t1.start1;Parent=g22093.t1;
OY813002.1_Germaria_angustata_genome_assembly,_chromosome:_5	AUGUSTUS	gene	55159064	55160128	.	+	.	ID=g22094;
OY813002.1_Germaria_angustata_genome_assembly,_chromosome:_5	AUGUSTUS	mRNA	55159064	55160128	0.55	+	.	ID=g22094.t1;Parent=g22094;
OY813002.1_Germaria_angustata_genome_assembly,_chromosome:_5	AUGUSTUS	start_codon	55159064	55159066	.	+	0	ID=g22094.t1.start1;Parent=g22094.t1;
OY813002.1_Germaria_angustata_genome_assembly,_chromosome:_5	AUGUSTUS	CDS	55159064	55159162	0.58	+	0	ID=g22094.t1.CDS1;Parent=g22094.t1;
OY813002.1_Germaria_angustata_genome_assembly,_chromosome:_5	AUGUSTUS	exon	55159064	55159162	.	+	.	ID=g22094.t1.exon1;Parent=g22094.t1;
OY813002.1_Germaria_angustata_genome_assembly,_chromosome:_5	AUGUSTUS	intron	55159163	55159498	0.72	+	.	ID=g22094.t1.intron1;Parent=g22094.t1;
OY813002.1_Germaria_angustata_genome_assembly,_chromosome:_5	AUGUSTUS	CDS	55159499	55160128	0.94	+	0	ID=g22094.t1.CDS2;Parent=g22094.t1;
OY813002.1_Germaria_angustata_genome_assembly,_chromosome:_5	AUGUSTUS	exon	55159499	55160128	.	+	.	ID=g22094.t1.exon2;Parent=g22094.t1;
OY813002.1_Germaria_angustata_genome_assembly,_chromosome:_5	AUGUSTUS	stop_codon	55160126	55160128	.	+	0	ID=g22094.t1.stop1;Parent=g22094.t1;
OY813002.1_Germaria_angustata_genome_assembly,_chromosome:_5	AUGUSTUS	gene	55160369	55161773	.	+	.	ID=g22095;
OY813002.1_Germaria_angustata_genome_assembly,_chromosome:_5	AUGUSTUS	mRNA	55160462	55161773	0.46	+	.	ID=g22095.t1;Parent=g22095;
OY813002.1_Germaria_angustata_genome_assembly,_chromosome:_5	AUGUSTUS	start_codon	55160462	55160464	.	+	0	ID=g22095.t1.start1;Parent=g22095.t1;
OY813002.1_Germaria_angustata_genome_assembly,_chromosome:_5	AUGUSTUS	CDS	55160462	55160674	0.77	+	0	ID=g22095.t1.CDS1;Parent=g22095.t1;
OY813002.1_Germaria_angustata_genome_assembly,_chromosome:_5	AUGUSTUS	exon	55160462	55160674	.	+	.	ID=g22095.t1.exon1;Parent=g22095.t1;
OY813002.1_Germaria_angustata_genome_assembly,_chromosome:_5	AUGUSTUS	intron	55160675	55161317	0.8	+	.	ID=g22095.t1.intron1;Parent=g22095.t1;
OY813002.1_Germaria_angustata_genome_assembly,_chromosome:_5	AUGUSTUS	CDS	55161318	55161773	0.49	+	0	ID=g22095.t1.CDS2;Parent=g22095.t1;
OY813002.1_Germaria_angustata_genome_assembly,_chromosome:_5	AUGUSTUS	exon	55161318	55161773	.	+	.	ID=g22095.t1.exon2;Parent=g22095.t1;
OY813002.1_Germaria_angustata_genome_assembly,_chromosome:_5	AUGUSTUS	stop_codon	55161771	55161773	.	+	0	ID=g22095.t1.stop1;Parent=g22095.t1;
OY813002.1_Germaria_angustata_genome_assembly,_chromosome:_5	AUGUSTUS	mRNA	55160369	55161773	0.31	+	.	ID=g22095.t2;Parent=g22095;
OY813002.1_Germaria_angustata_genome_assembly,_chromosome:_5	AUGUSTUS	start_codon	55160369	55160371	.	+	0	ID=g22095.t2.start1;Parent=g22095.t2;
OY813002.1_Germaria_angustata_genome_assembly,_chromosome:_5	AUGUSTUS	CDS	55160369	55160674	0.54	+	0	ID=g22095.t2.CDS1;Parent=g22095.t2;
OY813002.1_Germaria_angustata_genome_assembly,_chromosome:_5	AUGUSTUS	exon	55160369	55160674	.	+	.	ID=g22095.t2.exon1;Parent=g22095.t2;
OY813002.1_Germaria_angustata_genome_assembly,_chromosome:_5	AUGUSTUS	intron	55160675	55161317	0.94	+	.	ID=g22095.t2.intron1;Parent=g22095.t2;
OY813002.1_Germaria_angustata_genome_assembly,_chromosome:_5	AUGUSTUS	CDS	55161318	55161773	0.56	+	0	ID=g22095.t2.CDS2;Parent=g22095.t2;
OY813002.1_Germaria_angustata_genome_assembly,_chromosome:_5	AUGUSTUS	exon	55161318	55161773	.	+	.	ID=g22095.t2.exon2;Parent=g22095.t2;
OY813002.1_Germaria_angustata_genome_assembly,_chromosome:_5	AUGUSTUS	stop_codon	55161771	55161773	.	+	0	ID=g22095.t2.stop1;Parent=g22095.t2;
OY813002.1_Germaria_angustata_genome_assembly,_chromosome:_5	AUGUSTUS	gene	55162286	55163029	.	+	.	ID=g22096;
OY813002.1_Germaria_angustata_genome_assembly,_chromosome:_5	AUGUSTUS	mRNA	55162286	55163029	1	+	.	ID=g22096.t1;Parent=g22096;
OY813002.1_Germaria_angustata_genome_assembly,_chromosome:_5	AUGUSTUS	start_codon	55162286	55162288	.	+	0	ID=g22096.t1.start1;Parent=g22096.t1;
OY813002.1_Germaria_angustata_genome_assembly,_chromosome:_5	AUGUSTUS	CDS	55162286	55163029	1	+	0	ID=g22096.t1.CDS1;Parent=g22096.t1;
OY813002.1_Germaria_angustata_genome_assembly,_chromosome:_5	AUGUSTUS	exon	55162286	55163029	.	+	.	ID=g22096.t1.exon1;Parent=g22096.t1;
OY813002.1_Germaria_angustata_genome_assembly,_chromosome:_5	AUGUSTUS	stop_codon	55163027	55163029	.	+	0	ID=g22096.t1.stop1;Parent=g22096.t1;
OY813002.1_Germaria_angustata_genome_assembly,_chromosome:_5	AUGUSTUS	gene	55184644	55196596	.	-	.	ID=g22097;
OY813002.1_Germaria_angustata_genome_assembly,_chromosome:_5	AUGUSTUS	mRNA	55184644	55196596	1	-	.	ID=g22097.t1;Parent=g22097;
OY813002.1_Germaria_angustata_genome_assembly,_chromosome:_5	AUGUSTUS	stop_codon	55184644	55184646	.	-	0	ID=g22097.t1.stop1;Parent=g22097.t1;
OY813002.1_Germaria_angustata_genome_assembly,_chromosome:_5	AUGUSTUS	CDS	55184644	55185261	1	-	0	ID=g22097.t1.CDS1;Parent=g22097.t1;
OY813002.1_Germaria_angustata_genome_assembly,_chromosome:_5	AUGUSTUS	exon	55184644	55185261	.	-	.	ID=g22097.t1.exon1;Parent=g22097.t1;
OY813002.1_Germaria_angustata_genome_assembly,_chromosome:_5	AUGUSTUS	intron	55185262	55188369	1	-	.	ID=g22097.t1.intron1;Parent=g22097.t1;
OY813002.1_Germaria_angustata_genome_assembly,_chromosome:_5	AUGUSTUS	CDS	55188370	55188497	1	-	2	ID=g22097.t1.CDS2;Parent=g22097.t1;
OY813002.1_Germaria_angustata_genome_assembly,_chromosome:_5	AUGUSTUS	exon	55188370	55188497	.	-	.	ID=g22097.t1.exon2;Parent=g22097.t1;
OY813002.1_Germaria_angustata_genome_assembly,_chromosome:_5	AUGUSTUS	intron	55188498	55196553	1	-	.	ID=g22097.t1.intron2;Parent=g22097.t1;
OY813002.1_Germaria_angustata_genome_assembly,_chromosome:_5	AUGUSTUS	CDS	55196554	55196596	1	-	0	ID=g22097.t1.CDS3;Parent=g22097.t1;
OY813002.1_Germaria_angustata_genome_assembly,_chromosome:_5	AUGUSTUS	exon	55196554	55196596	.	-	.	ID=g22097.t1.exon3;Parent=g22097.t1;
OY813002.1_Germaria_angustata_genome_assembly,_chromosome:_5	AUGUSTUS	start_codon	55196594	55196596	.	-	0	ID=g22097.t1.start1;Parent=g22097.t1;
OY813002.1_Germaria_angustata_genome_assembly,_chromosome:_5	AUGUSTUS	gene	55198806	55205874	.	+	.	ID=g22098;
OY813002.1_Germaria_angustata_genome_assembly,_chromosome:_5	AUGUSTUS	mRNA	55198806	55205874	1	+	.	ID=g22098.t1;Parent=g22098;
OY813002.1_Germaria_angustata_genome_assembly,_chromosome:_5	AUGUSTUS	start_codon	55198806	55198808	.	+	0	ID=g22098.t1.start1;Parent=g22098.t1;
OY813002.1_Germaria_angustata_genome_assembly,_chromosome:_5	AUGUSTUS	CDS	55198806	55199663	1	+	0	ID=g22098.t1.CDS1;Parent=g22098.t1;
OY813002.1_Germaria_angustata_genome_assembly,_chromosome:_5	AUGUSTUS	exon	55198806	55199663	.	+	.	ID=g22098.t1.exon1;Parent=g22098.t1;
OY813002.1_Germaria_angustata_genome_assembly,_chromosome:_5	AUGUSTUS	intron	55199664	55204726	1	+	.	ID=g22098.t1.intron1;Parent=g22098.t1;
OY813002.1_Germaria_angustata_genome_assembly,_chromosome:_5	AUGUSTUS	CDS	55204727	55204970	1	+	0	ID=g22098.t1.CDS2;Parent=g22098.t1;
OY813002.1_Germaria_angustata_genome_assembly,_chromosome:_5	AUGUSTUS	exon	55204727	55204970	.	+	.	ID=g22098.t1.exon2;Parent=g22098.t1;
OY813002.1_Germaria_angustata_genome_assembly,_chromosome:_5	AUGUSTUS	intron	55204971	55205848	1	+	.	ID=g22098.t1.intron2;Parent=g22098.t1;
OY813002.1_Germaria_angustata_genome_assembly,_chromosome:_5	AUGUSTUS	CDS	55205849	55205874	1	+	2	ID=g22098.t1.CDS3;Parent=g22098.t1;
OY813002.1_Germaria_angustata_genome_assembly,_chromosome:_5	AUGUSTUS	exon	55205849	55205874	.	+	.	ID=g22098.t1.exon3;Parent=g22098.t1;
OY813002.1_Germaria_angustata_genome_assembly,_chromosome:_5	AUGUSTUS	stop_codon	55205872	55205874	.	+	0	ID=g22098.t1.stop1;Parent=g22098.t1;
OY813002.1_Germaria_angustata_genome_assembly,_chromosome:_5	AUGUSTUS	mRNA	55198806	55205874	0.67	+	.	ID=g22098.t2;Parent=g22098;
OY813002.1_Germaria_angustata_genome_assembly,_chromosome:_5	AUGUSTUS	start_codon	55198806	55198808	.	+	0	ID=g22098.t2.start1;Parent=g22098.t2;
OY813002.1_Germaria_angustata_genome_assembly,_chromosome:_5	AUGUSTUS	CDS	55198806	55199663	1	+	0	ID=g22098.t2.CDS1;Parent=g22098.t2;
OY813002.1_Germaria_angustata_genome_assembly,_chromosome:_5	AUGUSTUS	exon	55198806	55199663	.	+	.	ID=g22098.t2.exon1;Parent=g22098.t2;
OY813002.1_Germaria_angustata_genome_assembly,_chromosome:_5	AUGUSTUS	intron	55199664	55203541	1	+	.	ID=g22098.t2.intron1;Parent=g22098.t2;
OY813002.1_Germaria_angustata_genome_assembly,_chromosome:_5	AUGUSTUS	CDS	55203542	55203799	0.67	+	0	ID=g22098.t2.CDS2;Parent=g22098.t2;
OY813002.1_Germaria_angustata_genome_assembly,_chromosome:_5	AUGUSTUS	exon	55203542	55203799	.	+	.	ID=g22098.t2.exon2;Parent=g22098.t2;
OY813002.1_Germaria_angustata_genome_assembly,_chromosome:_5	AUGUSTUS	intron	55203800	55204726	0.67	+	.	ID=g22098.t2.intron2;Parent=g22098.t2;
OY813002.1_Germaria_angustata_genome_assembly,_chromosome:_5	AUGUSTUS	CDS	55204727	55204970	0.84	+	0	ID=g22098.t2.CDS3;Parent=g22098.t2;
OY813002.1_Germaria_angustata_genome_assembly,_chromosome:_5	AUGUSTUS	exon	55204727	55204970	.	+	.	ID=g22098.t2.exon3;Parent=g22098.t2;
OY813002.1_Germaria_angustata_genome_assembly,_chromosome:_5	AUGUSTUS	intron	55204971	55205848	1	+	.	ID=g22098.t2.intron3;Parent=g22098.t2;
OY813002.1_Germaria_angustata_genome_assembly,_chromosome:_5	AUGUSTUS	CDS	55205849	55205874	1	+	2	ID=g22098.t2.CDS4;Parent=g22098.t2;
OY813002.1_Germaria_angustata_genome_assembly,_chromosome:_5	AUGUSTUS	exon	55205849	55205874	.	+	.	ID=g22098.t2.exon4;Parent=g22098.t2;
OY813002.1_Germaria_angustata_genome_assembly,_chromosome:_5	AUGUSTUS	stop_codon	55205872	55205874	.	+	0	ID=g22098.t2.stop1;Parent=g22098.t2;
OY813002.1_Germaria_angustata_genome_assembly,_chromosome:_5	AUGUSTUS	gene	55208594	55216259	.	+	.	ID=g22099;
OY813002.1_Germaria_angustata_genome_assembly,_chromosome:_5	AUGUSTUS	mRNA	55208594	55216259	0.99	+	.	ID=g22099.t1;Parent=g22099;
OY813002.1_Germaria_angustata_genome_assembly,_chromosome:_5	AUGUSTUS	start_codon	55208594	55208596	.	+	0	ID=g22099.t1.start1;Parent=g22099.t1;
OY813002.1_Germaria_angustata_genome_assembly,_chromosome:_5	AUGUSTUS	CDS	55208594	55208682	1	+	0	ID=g22099.t1.CDS1;Parent=g22099.t1;
OY813002.1_Germaria_angustata_genome_assembly,_chromosome:_5	AUGUSTUS	exon	55208594	55208682	.	+	.	ID=g22099.t1.exon1;Parent=g22099.t1;
OY813002.1_Germaria_angustata_genome_assembly,_chromosome:_5	AUGUSTUS	intron	55208683	55208754	1	+	.	ID=g22099.t1.intron1;Parent=g22099.t1;
OY813002.1_Germaria_angustata_genome_assembly,_chromosome:_5	AUGUSTUS	CDS	55208755	55208920	1	+	1	ID=g22099.t1.CDS2;Parent=g22099.t1;
OY813002.1_Germaria_angustata_genome_assembly,_chromosome:_5	AUGUSTUS	exon	55208755	55208920	.	+	.	ID=g22099.t1.exon2;Parent=g22099.t1;
OY813002.1_Germaria_angustata_genome_assembly,_chromosome:_5	AUGUSTUS	intron	55208921	55208977	1	+	.	ID=g22099.t1.intron2;Parent=g22099.t1;
OY813002.1_Germaria_angustata_genome_assembly,_chromosome:_5	AUGUSTUS	CDS	55208978	55209075	1	+	0	ID=g22099.t1.CDS3;Parent=g22099.t1;
OY813002.1_Germaria_angustata_genome_assembly,_chromosome:_5	AUGUSTUS	exon	55208978	55209075	.	+	.	ID=g22099.t1.exon3;Parent=g22099.t1;
OY813002.1_Germaria_angustata_genome_assembly,_chromosome:_5	AUGUSTUS	intron	55209076	55209128	1	+	.	ID=g22099.t1.intron3;Parent=g22099.t1;
OY813002.1_Germaria_angustata_genome_assembly,_chromosome:_5	AUGUSTUS	CDS	55209129	55209285	1	+	1	ID=g22099.t1.CDS4;Parent=g22099.t1;
OY813002.1_Germaria_angustata_genome_assembly,_chromosome:_5	AUGUSTUS	exon	55209129	55209285	.	+	.	ID=g22099.t1.exon4;Parent=g22099.t1;
OY813002.1_Germaria_angustata_genome_assembly,_chromosome:_5	AUGUSTUS	intron	55209286	55216058	1	+	.	ID=g22099.t1.intron4;Parent=g22099.t1;
OY813002.1_Germaria_angustata_genome_assembly,_chromosome:_5	AUGUSTUS	CDS	55216059	55216259	0.99	+	0	ID=g22099.t1.CDS5;Parent=g22099.t1;
OY813002.1_Germaria_angustata_genome_assembly,_chromosome:_5	AUGUSTUS	exon	55216059	55216259	.	+	.	ID=g22099.t1.exon5;Parent=g22099.t1;
OY813002.1_Germaria_angustata_genome_assembly,_chromosome:_5	AUGUSTUS	stop_codon	55216257	55216259	.	+	0	ID=g22099.t1.stop1;Parent=g22099.t1;
OY813002.1_Germaria_angustata_genome_assembly,_chromosome:_5	AUGUSTUS	gene	55219105	55221229	.	+	.	ID=g22100;
OY813002.1_Germaria_angustata_genome_assembly,_chromosome:_5	AUGUSTUS	mRNA	55219105	55221229	1	+	.	ID=g22100.t1;Parent=g22100;
OY813002.1_Germaria_angustata_genome_assembly,_chromosome:_5	AUGUSTUS	start_codon	55219105	55219107	.	+	0	ID=g22100.t1.start1;Parent=g22100.t1;
OY813002.1_Germaria_angustata_genome_assembly,_chromosome:_5	AUGUSTUS	CDS	55219105	55219193	1	+	0	ID=g22100.t1.CDS1;Parent=g22100.t1;
OY813002.1_Germaria_angustata_genome_assembly,_chromosome:_5	AUGUSTUS	exon	55219105	55219193	.	+	.	ID=g22100.t1.exon1;Parent=g22100.t1;
OY813002.1_Germaria_angustata_genome_assembly,_chromosome:_5	AUGUSTUS	intron	55219194	55219265	1	+	.	ID=g22100.t1.intron1;Parent=g22100.t1;
OY813002.1_Germaria_angustata_genome_assembly,_chromosome:_5	AUGUSTUS	CDS	55219266	55219431	1	+	1	ID=g22100.t1.CDS2;Parent=g22100.t1;
OY813002.1_Germaria_angustata_genome_assembly,_chromosome:_5	AUGUSTUS	exon	55219266	55219431	.	+	.	ID=g22100.t1.exon2;Parent=g22100.t1;
OY813002.1_Germaria_angustata_genome_assembly,_chromosome:_5	AUGUSTUS	intron	55219432	55219488	1	+	.	ID=g22100.t1.intron2;Parent=g22100.t1;
OY813002.1_Germaria_angustata_genome_assembly,_chromosome:_5	AUGUSTUS	CDS	55219489	55219586	1	+	0	ID=g22100.t1.CDS3;Parent=g22100.t1;
OY813002.1_Germaria_angustata_genome_assembly,_chromosome:_5	AUGUSTUS	exon	55219489	55219586	.	+	.	ID=g22100.t1.exon3;Parent=g22100.t1;
OY813002.1_Germaria_angustata_genome_assembly,_chromosome:_5	AUGUSTUS	intron	55219587	55219639	1	+	.	ID=g22100.t1.intron3;Parent=g22100.t1;
OY813002.1_Germaria_angustata_genome_assembly,_chromosome:_5	AUGUSTUS	CDS	55219640	55219796	1	+	1	ID=g22100.t1.CDS4;Parent=g22100.t1;
OY813002.1_Germaria_angustata_genome_assembly,_chromosome:_5	AUGUSTUS	exon	55219640	55219796	.	+	.	ID=g22100.t1.exon4;Parent=g22100.t1;
OY813002.1_Germaria_angustata_genome_assembly,_chromosome:_5	AUGUSTUS	intron	55219797	55220073	1	+	.	ID=g22100.t1.intron4;Parent=g22100.t1;
OY813002.1_Germaria_angustata_genome_assembly,_chromosome:_5	AUGUSTUS	CDS	55220074	55220242	1	+	0	ID=g22100.t1.CDS5;Parent=g22100.t1;
OY813002.1_Germaria_angustata_genome_assembly,_chromosome:_5	AUGUSTUS	exon	55220074	55220242	.	+	.	ID=g22100.t1.exon5;Parent=g22100.t1;
OY813002.1_Germaria_angustata_genome_assembly,_chromosome:_5	AUGUSTUS	intron	55220243	55220921	1	+	.	ID=g22100.t1.intron5;Parent=g22100.t1;
OY813002.1_Germaria_angustata_genome_assembly,_chromosome:_5	AUGUSTUS	CDS	55220922	55221229	1	+	2	ID=g22100.t1.CDS6;Parent=g22100.t1;
OY813002.1_Germaria_angustata_genome_assembly,_chromosome:_5	AUGUSTUS	exon	55220922	55221229	.	+	.	ID=g22100.t1.exon6;Parent=g22100.t1;
OY813002.1_Germaria_angustata_genome_assembly,_chromosome:_5	AUGUSTUS	stop_codon	55221227	55221229	.	+	0	ID=g22100.t1.stop1;Parent=g22100.t1;
OY813002.1_Germaria_angustata_genome_assembly,_chromosome:_5	AUGUSTUS	gene	55236833	55237091	.	+	.	ID=g22101;
OY813002.1_Germaria_angustata_genome_assembly,_chromosome:_5	AUGUSTUS	mRNA	55236833	55237091	0.35	+	.	ID=g22101.t1;Parent=g22101;
OY813002.1_Germaria_angustata_genome_assembly,_chromosome:_5	AUGUSTUS	start_codon	55236833	55236835	.	+	0	ID=g22101.t1.start1;Parent=g22101.t1;
OY813002.1_Germaria_angustata_genome_assembly,_chromosome:_5	AUGUSTUS	CDS	55236833	55236998	1	+	0	ID=g22101.t1.CDS1;Parent=g22101.t1;
OY813002.1_Germaria_angustata_genome_assembly,_chromosome:_5	AUGUSTUS	exon	55236833	55236998	.	+	.	ID=g22101.t1.exon1;Parent=g22101.t1;
OY813002.1_Germaria_angustata_genome_assembly,_chromosome:_5	AUGUSTUS	intron	55236999	55237056	0.35	+	.	ID=g22101.t1.intron1;Parent=g22101.t1;
OY813002.1_Germaria_angustata_genome_assembly,_chromosome:_5	AUGUSTUS	CDS	55237057	55237091	0.35	+	2	ID=g22101.t1.CDS2;Parent=g22101.t1;
OY813002.1_Germaria_angustata_genome_assembly,_chromosome:_5	AUGUSTUS	exon	55237057	55237091	.	+	.	ID=g22101.t1.exon2;Parent=g22101.t1;
OY813002.1_Germaria_angustata_genome_assembly,_chromosome:_5	AUGUSTUS	stop_codon	55237089	55237091	.	+	0	ID=g22101.t1.stop1;Parent=g22101.t1;
OY813002.1_Germaria_angustata_genome_assembly,_chromosome:_5	AUGUSTUS	gene	55279770	55296465	.	+	.	ID=g22102;
OY813002.1_Germaria_angustata_genome_assembly,_chromosome:_5	AUGUSTUS	mRNA	55279770	55296465	0.43	+	.	ID=g22102.t1;Parent=g22102;
OY813002.1_Germaria_angustata_genome_assembly,_chromosome:_5	AUGUSTUS	start_codon	55279770	55279772	.	+	0	ID=g22102.t1.start1;Parent=g22102.t1;
OY813002.1_Germaria_angustata_genome_assembly,_chromosome:_5	AUGUSTUS	CDS	55279770	55279806	0.43	+	0	ID=g22102.t1.CDS1;Parent=g22102.t1;
OY813002.1_Germaria_angustata_genome_assembly,_chromosome:_5	AUGUSTUS	exon	55279770	55279806	.	+	.	ID=g22102.t1.exon1;Parent=g22102.t1;
OY813002.1_Germaria_angustata_genome_assembly,_chromosome:_5	AUGUSTUS	intron	55279807	55290002	0.43	+	.	ID=g22102.t1.intron1;Parent=g22102.t1;
OY813002.1_Germaria_angustata_genome_assembly,_chromosome:_5	AUGUSTUS	CDS	55290003	55290248	0.97	+	2	ID=g22102.t1.CDS2;Parent=g22102.t1;
OY813002.1_Germaria_angustata_genome_assembly,_chromosome:_5	AUGUSTUS	exon	55290003	55290248	.	+	.	ID=g22102.t1.exon2;Parent=g22102.t1;
OY813002.1_Germaria_angustata_genome_assembly,_chromosome:_5	AUGUSTUS	intron	55290249	55290326	1	+	.	ID=g22102.t1.intron2;Parent=g22102.t1;
OY813002.1_Germaria_angustata_genome_assembly,_chromosome:_5	AUGUSTUS	CDS	55290327	55291822	1	+	2	ID=g22102.t1.CDS3;Parent=g22102.t1;
OY813002.1_Germaria_angustata_genome_assembly,_chromosome:_5	AUGUSTUS	exon	55290327	55291822	.	+	.	ID=g22102.t1.exon3;Parent=g22102.t1;
OY813002.1_Germaria_angustata_genome_assembly,_chromosome:_5	AUGUSTUS	intron	55291823	55291884	1	+	.	ID=g22102.t1.intron3;Parent=g22102.t1;
OY813002.1_Germaria_angustata_genome_assembly,_chromosome:_5	AUGUSTUS	CDS	55291885	55292132	1	+	0	ID=g22102.t1.CDS4;Parent=g22102.t1;
OY813002.1_Germaria_angustata_genome_assembly,_chromosome:_5	AUGUSTUS	exon	55291885	55292132	.	+	.	ID=g22102.t1.exon4;Parent=g22102.t1;
OY813002.1_Germaria_angustata_genome_assembly,_chromosome:_5	AUGUSTUS	intron	55292133	55294649	1	+	.	ID=g22102.t1.intron4;Parent=g22102.t1;
OY813002.1_Germaria_angustata_genome_assembly,_chromosome:_5	AUGUSTUS	CDS	55294650	55294844	1	+	1	ID=g22102.t1.CDS5;Parent=g22102.t1;
OY813002.1_Germaria_angustata_genome_assembly,_chromosome:_5	AUGUSTUS	exon	55294650	55294844	.	+	.	ID=g22102.t1.exon5;Parent=g22102.t1;
OY813002.1_Germaria_angustata_genome_assembly,_chromosome:_5	AUGUSTUS	intron	55294845	55294914	1	+	.	ID=g22102.t1.intron5;Parent=g22102.t1;
OY813002.1_Germaria_angustata_genome_assembly,_chromosome:_5	AUGUSTUS	CDS	55294915	55295013	1	+	1	ID=g22102.t1.CDS6;Parent=g22102.t1;
OY813002.1_Germaria_angustata_genome_assembly,_chromosome:_5	AUGUSTUS	exon	55294915	55295013	.	+	.	ID=g22102.t1.exon6;Parent=g22102.t1;
OY813002.1_Germaria_angustata_genome_assembly,_chromosome:_5	AUGUSTUS	intron	55295014	55295092	1	+	.	ID=g22102.t1.intron6;Parent=g22102.t1;
OY813002.1_Germaria_angustata_genome_assembly,_chromosome:_5	AUGUSTUS	CDS	55295093	55295342	1	+	1	ID=g22102.t1.CDS7;Parent=g22102.t1;
OY813002.1_Germaria_angustata_genome_assembly,_chromosome:_5	AUGUSTUS	exon	55295093	55295342	.	+	.	ID=g22102.t1.exon7;Parent=g22102.t1;
OY813002.1_Germaria_angustata_genome_assembly,_chromosome:_5	AUGUSTUS	intron	55295343	55295414	1	+	.	ID=g22102.t1.intron7;Parent=g22102.t1;
OY813002.1_Germaria_angustata_genome_assembly,_chromosome:_5	AUGUSTUS	CDS	55295415	55295503	1	+	0	ID=g22102.t1.CDS8;Parent=g22102.t1;
OY813002.1_Germaria_angustata_genome_assembly,_chromosome:_5	AUGUSTUS	exon	55295415	55295503	.	+	.	ID=g22102.t1.exon8;Parent=g22102.t1;
OY813002.1_Germaria_angustata_genome_assembly,_chromosome:_5	AUGUSTUS	intron	55295504	55296245	1	+	.	ID=g22102.t1.intron8;Parent=g22102.t1;
OY813002.1_Germaria_angustata_genome_assembly,_chromosome:_5	AUGUSTUS	CDS	55296246	55296465	1	+	1	ID=g22102.t1.CDS9;Parent=g22102.t1;
OY813002.1_Germaria_angustata_genome_assembly,_chromosome:_5	AUGUSTUS	exon	55296246	55296465	.	+	.	ID=g22102.t1.exon9;Parent=g22102.t1;
OY813002.1_Germaria_angustata_genome_assembly,_chromosome:_5	AUGUSTUS	stop_codon	55296463	55296465	.	+	0	ID=g22102.t1.stop1;Parent=g22102.t1;
OY813002.1_Germaria_angustata_genome_assembly,_chromosome:_5	AUGUSTUS	gene	55304286	55321740	.	-	.	ID=g22103;
OY813002.1_Germaria_angustata_genome_assembly,_chromosome:_5	AUGUSTUS	mRNA	55304286	55321740	0.6	-	.	ID=g22103.t1;Parent=g22103;
OY813002.1_Germaria_angustata_genome_assembly,_chromosome:_5	AUGUSTUS	stop_codon	55304286	55304288	.	-	0	ID=g22103.t1.stop1;Parent=g22103.t1;
OY813002.1_Germaria_angustata_genome_assembly,_chromosome:_5	AUGUSTUS	CDS	55304286	55304372	1	-	0	ID=g22103.t1.CDS1;Parent=g22103.t1;
OY813002.1_Germaria_angustata_genome_assembly,_chromosome:_5	AUGUSTUS	exon	55304286	55304372	.	-	.	ID=g22103.t1.exon1;Parent=g22103.t1;
OY813002.1_Germaria_angustata_genome_assembly,_chromosome:_5	AUGUSTUS	intron	55304373	55304435	1	-	.	ID=g22103.t1.intron1;Parent=g22103.t1;
OY813002.1_Germaria_angustata_genome_assembly,_chromosome:_5	AUGUSTUS	CDS	55304436	55304546	1	-	0	ID=g22103.t1.CDS2;Parent=g22103.t1;
OY813002.1_Germaria_angustata_genome_assembly,_chromosome:_5	AUGUSTUS	exon	55304436	55304546	.	-	.	ID=g22103.t1.exon2;Parent=g22103.t1;
OY813002.1_Germaria_angustata_genome_assembly,_chromosome:_5	AUGUSTUS	intron	55304547	55307348	1	-	.	ID=g22103.t1.intron2;Parent=g22103.t1;
OY813002.1_Germaria_angustata_genome_assembly,_chromosome:_5	AUGUSTUS	CDS	55307349	55307532	1	-	1	ID=g22103.t1.CDS3;Parent=g22103.t1;
OY813002.1_Germaria_angustata_genome_assembly,_chromosome:_5	AUGUSTUS	exon	55307349	55307532	.	-	.	ID=g22103.t1.exon3;Parent=g22103.t1;
OY813002.1_Germaria_angustata_genome_assembly,_chromosome:_5	AUGUSTUS	intron	55307533	55307602	1	-	.	ID=g22103.t1.intron3;Parent=g22103.t1;
OY813002.1_Germaria_angustata_genome_assembly,_chromosome:_5	AUGUSTUS	CDS	55307603	55307903	1	-	2	ID=g22103.t1.CDS4;Parent=g22103.t1;
OY813002.1_Germaria_angustata_genome_assembly,_chromosome:_5	AUGUSTUS	exon	55307603	55307903	.	-	.	ID=g22103.t1.exon4;Parent=g22103.t1;
OY813002.1_Germaria_angustata_genome_assembly,_chromosome:_5	AUGUSTUS	intron	55307904	55315835	1	-	.	ID=g22103.t1.intron4;Parent=g22103.t1;
OY813002.1_Germaria_angustata_genome_assembly,_chromosome:_5	AUGUSTUS	CDS	55315836	55316334	1	-	0	ID=g22103.t1.CDS5;Parent=g22103.t1;
OY813002.1_Germaria_angustata_genome_assembly,_chromosome:_5	AUGUSTUS	exon	55315836	55316334	.	-	.	ID=g22103.t1.exon5;Parent=g22103.t1;
OY813002.1_Germaria_angustata_genome_assembly,_chromosome:_5	AUGUSTUS	intron	55316335	55320144	1	-	.	ID=g22103.t1.intron5;Parent=g22103.t1;
OY813002.1_Germaria_angustata_genome_assembly,_chromosome:_5	AUGUSTUS	CDS	55320145	55320327	1	-	0	ID=g22103.t1.CDS6;Parent=g22103.t1;
OY813002.1_Germaria_angustata_genome_assembly,_chromosome:_5	AUGUSTUS	exon	55320145	55320327	.	-	.	ID=g22103.t1.exon6;Parent=g22103.t1;
OY813002.1_Germaria_angustata_genome_assembly,_chromosome:_5	AUGUSTUS	intron	55320328	55321641	0.6	-	.	ID=g22103.t1.intron6;Parent=g22103.t1;
OY813002.1_Germaria_angustata_genome_assembly,_chromosome:_5	AUGUSTUS	CDS	55321642	55321740	0.6	-	0	ID=g22103.t1.CDS7;Parent=g22103.t1;
OY813002.1_Germaria_angustata_genome_assembly,_chromosome:_5	AUGUSTUS	exon	55321642	55321740	.	-	.	ID=g22103.t1.exon7;Parent=g22103.t1;
OY813002.1_Germaria_angustata_genome_assembly,_chromosome:_5	AUGUSTUS	start_codon	55321738	55321740	.	-	0	ID=g22103.t1.start1;Parent=g22103.t1;
OY813002.1_Germaria_angustata_genome_assembly,_chromosome:_5	AUGUSTUS	gene	55322974	55323759	.	-	.	ID=g22104;
OY813002.1_Germaria_angustata_genome_assembly,_chromosome:_5	AUGUSTUS	mRNA	55322974	55323759	1	-	.	ID=g22104.t1;Parent=g22104;
OY813002.1_Germaria_angustata_genome_assembly,_chromosome:_5	AUGUSTUS	stop_codon	55322974	55322976	.	-	0	ID=g22104.t1.stop1;Parent=g22104.t1;
OY813002.1_Germaria_angustata_genome_assembly,_chromosome:_5	AUGUSTUS	CDS	55322974	55323759	1	-	0	ID=g22104.t1.CDS1;Parent=g22104.t1;
OY813002.1_Germaria_angustata_genome_assembly,_chromosome:_5	AUGUSTUS	exon	55322974	55323759	.	-	.	ID=g22104.t1.exon1;Parent=g22104.t1;
OY813002.1_Germaria_angustata_genome_assembly,_chromosome:_5	AUGUSTUS	start_codon	55323757	55323759	.	-	0	ID=g22104.t1.start1;Parent=g22104.t1;
OY813002.1_Germaria_angustata_genome_assembly,_chromosome:_5	AUGUSTUS	gene	55516474	55516812	.	+	.	ID=g22105;
OY813002.1_Germaria_angustata_genome_assembly,_chromosome:_5	AUGUSTUS	mRNA	55516474	55516812	1	+	.	ID=g22105.t1;Parent=g22105;
OY813002.1_Germaria_angustata_genome_assembly,_chromosome:_5	AUGUSTUS	start_codon	55516474	55516476	.	+	0	ID=g22105.t1.start1;Parent=g22105.t1;
OY813002.1_Germaria_angustata_genome_assembly,_chromosome:_5	AUGUSTUS	CDS	55516474	55516812	1	+	0	ID=g22105.t1.CDS1;Parent=g22105.t1;
OY813002.1_Germaria_angustata_genome_assembly,_chromosome:_5	AUGUSTUS	exon	55516474	55516812	.	+	.	ID=g22105.t1.exon1;Parent=g22105.t1;
OY813002.1_Germaria_angustata_genome_assembly,_chromosome:_5	AUGUSTUS	stop_codon	55516810	55516812	.	+	0	ID=g22105.t1.stop1;Parent=g22105.t1;
OY813002.1_Germaria_angustata_genome_assembly,_chromosome:_5	AUGUSTUS	gene	55517386	55518945	.	-	.	ID=g22106;
OY813002.1_Germaria_angustata_genome_assembly,_chromosome:_5	AUGUSTUS	mRNA	55517386	55518945	1	-	.	ID=g22106.t1;Parent=g22106;
OY813002.1_Germaria_angustata_genome_assembly,_chromosome:_5	AUGUSTUS	stop_codon	55517386	55517388	.	-	0	ID=g22106.t1.stop1;Parent=g22106.t1;
OY813002.1_Germaria_angustata_genome_assembly,_chromosome:_5	AUGUSTUS	CDS	55517386	55517515	1	-	1	ID=g22106.t1.CDS1;Parent=g22106.t1;
OY813002.1_Germaria_angustata_genome_assembly,_chromosome:_5	AUGUSTUS	exon	55517386	55517515	.	-	.	ID=g22106.t1.exon1;Parent=g22106.t1;
OY813002.1_Germaria_angustata_genome_assembly,_chromosome:_5	AUGUSTUS	intron	55517516	55517593	1	-	.	ID=g22106.t1.intron1;Parent=g22106.t1;
OY813002.1_Germaria_angustata_genome_assembly,_chromosome:_5	AUGUSTUS	CDS	55517594	55518945	1	-	0	ID=g22106.t1.CDS2;Parent=g22106.t1;
OY813002.1_Germaria_angustata_genome_assembly,_chromosome:_5	AUGUSTUS	exon	55517594	55518945	.	-	.	ID=g22106.t1.exon2;Parent=g22106.t1;
OY813002.1_Germaria_angustata_genome_assembly,_chromosome:_5	AUGUSTUS	start_codon	55518943	55518945	.	-	0	ID=g22106.t1.start1;Parent=g22106.t1;
OY813002.1_Germaria_angustata_genome_assembly,_chromosome:_5	AUGUSTUS	gene	55519785	55521423	.	+	.	ID=g22107;
OY813002.1_Germaria_angustata_genome_assembly,_chromosome:_5	AUGUSTUS	mRNA	55519785	55521423	0.57	+	.	ID=g22107.t1;Parent=g22107;
OY813002.1_Germaria_angustata_genome_assembly,_chromosome:_5	AUGUSTUS	start_codon	55519785	55519787	.	+	0	ID=g22107.t1.start1;Parent=g22107.t1;
OY813002.1_Germaria_angustata_genome_assembly,_chromosome:_5	AUGUSTUS	CDS	55519785	55519800	0.57	+	0	ID=g22107.t1.CDS1;Parent=g22107.t1;
OY813002.1_Germaria_angustata_genome_assembly,_chromosome:_5	AUGUSTUS	exon	55519785	55519800	.	+	.	ID=g22107.t1.exon1;Parent=g22107.t1;
OY813002.1_Germaria_angustata_genome_assembly,_chromosome:_5	AUGUSTUS	intron	55519801	55520086	0.57	+	.	ID=g22107.t1.intron1;Parent=g22107.t1;
OY813002.1_Germaria_angustata_genome_assembly,_chromosome:_5	AUGUSTUS	CDS	55520087	55521423	0.97	+	2	ID=g22107.t1.CDS2;Parent=g22107.t1;
OY813002.1_Germaria_angustata_genome_assembly,_chromosome:_5	AUGUSTUS	exon	55520087	55521423	.	+	.	ID=g22107.t1.exon2;Parent=g22107.t1;
OY813002.1_Germaria_angustata_genome_assembly,_chromosome:_5	AUGUSTUS	stop_codon	55521421	55521423	.	+	0	ID=g22107.t1.stop1;Parent=g22107.t1;
OY813002.1_Germaria_angustata_genome_assembly,_chromosome:_5	AUGUSTUS	gene	55523209	55526236	.	-	.	ID=g22108;
OY813002.1_Germaria_angustata_genome_assembly,_chromosome:_5	AUGUSTUS	mRNA	55523209	55526236	1	-	.	ID=g22108.t1;Parent=g22108;
OY813002.1_Germaria_angustata_genome_assembly,_chromosome:_5	AUGUSTUS	stop_codon	55523209	55523211	.	-	0	ID=g22108.t1.stop1;Parent=g22108.t1;
OY813002.1_Germaria_angustata_genome_assembly,_chromosome:_5	AUGUSTUS	CDS	55523209	55525032	1	-	0	ID=g22108.t1.CDS1;Parent=g22108.t1;
OY813002.1_Germaria_angustata_genome_assembly,_chromosome:_5	AUGUSTUS	exon	55523209	55525032	.	-	.	ID=g22108.t1.exon1;Parent=g22108.t1;
OY813002.1_Germaria_angustata_genome_assembly,_chromosome:_5	AUGUSTUS	intron	55525033	55525187	1	-	.	ID=g22108.t1.intron1;Parent=g22108.t1;
OY813002.1_Germaria_angustata_genome_assembly,_chromosome:_5	AUGUSTUS	CDS	55525188	55525831	1	-	2	ID=g22108.t1.CDS2;Parent=g22108.t1;
OY813002.1_Germaria_angustata_genome_assembly,_chromosome:_5	AUGUSTUS	exon	55525188	55525831	.	-	.	ID=g22108.t1.exon2;Parent=g22108.t1;
OY813002.1_Germaria_angustata_genome_assembly,_chromosome:_5	AUGUSTUS	intron	55525832	55526184	1	-	.	ID=g22108.t1.intron2;Parent=g22108.t1;
OY813002.1_Germaria_angustata_genome_assembly,_chromosome:_5	AUGUSTUS	CDS	55526185	55526236	1	-	0	ID=g22108.t1.CDS3;Parent=g22108.t1;
OY813002.1_Germaria_angustata_genome_assembly,_chromosome:_5	AUGUSTUS	exon	55526185	55526236	.	-	.	ID=g22108.t1.exon3;Parent=g22108.t1;
OY813002.1_Germaria_angustata_genome_assembly,_chromosome:_5	AUGUSTUS	start_codon	55526234	55526236	.	-	0	ID=g22108.t1.start1;Parent=g22108.t1;
OY813002.1_Germaria_angustata_genome_assembly,_chromosome:_5	AUGUSTUS	gene	55531730	55535561	.	+	.	ID=g22109;
OY813002.1_Germaria_angustata_genome_assembly,_chromosome:_5	AUGUSTUS	mRNA	55531730	55535561	1	+	.	ID=g22109.t1;Parent=g22109;
OY813002.1_Germaria_angustata_genome_assembly,_chromosome:_5	AUGUSTUS	start_codon	55531730	55531732	.	+	0	ID=g22109.t1.start1;Parent=g22109.t1;
OY813002.1_Germaria_angustata_genome_assembly,_chromosome:_5	AUGUSTUS	CDS	55531730	55531824	1	+	0	ID=g22109.t1.CDS1;Parent=g22109.t1;
OY813002.1_Germaria_angustata_genome_assembly,_chromosome:_5	AUGUSTUS	exon	55531730	55531824	.	+	.	ID=g22109.t1.exon1;Parent=g22109.t1;
OY813002.1_Germaria_angustata_genome_assembly,_chromosome:_5	AUGUSTUS	intron	55531825	55531899	1	+	.	ID=g22109.t1.intron1;Parent=g22109.t1;
OY813002.1_Germaria_angustata_genome_assembly,_chromosome:_5	AUGUSTUS	CDS	55531900	55532032	1	+	1	ID=g22109.t1.CDS2;Parent=g22109.t1;
OY813002.1_Germaria_angustata_genome_assembly,_chromosome:_5	AUGUSTUS	exon	55531900	55532032	.	+	.	ID=g22109.t1.exon2;Parent=g22109.t1;
OY813002.1_Germaria_angustata_genome_assembly,_chromosome:_5	AUGUSTUS	intron	55532033	55532612	1	+	.	ID=g22109.t1.intron2;Parent=g22109.t1;
OY813002.1_Germaria_angustata_genome_assembly,_chromosome:_5	AUGUSTUS	CDS	55532613	55532757	1	+	0	ID=g22109.t1.CDS3;Parent=g22109.t1;
OY813002.1_Germaria_angustata_genome_assembly,_chromosome:_5	AUGUSTUS	exon	55532613	55532757	.	+	.	ID=g22109.t1.exon3;Parent=g22109.t1;
OY813002.1_Germaria_angustata_genome_assembly,_chromosome:_5	AUGUSTUS	intron	55532758	55532827	1	+	.	ID=g22109.t1.intron3;Parent=g22109.t1;
OY813002.1_Germaria_angustata_genome_assembly,_chromosome:_5	AUGUSTUS	CDS	55532828	55533076	1	+	2	ID=g22109.t1.CDS4;Parent=g22109.t1;
OY813002.1_Germaria_angustata_genome_assembly,_chromosome:_5	AUGUSTUS	exon	55532828	55533076	.	+	.	ID=g22109.t1.exon4;Parent=g22109.t1;
OY813002.1_Germaria_angustata_genome_assembly,_chromosome:_5	AUGUSTUS	intron	55533077	55533145	1	+	.	ID=g22109.t1.intron4;Parent=g22109.t1;
OY813002.1_Germaria_angustata_genome_assembly,_chromosome:_5	AUGUSTUS	CDS	55533146	55533663	1	+	2	ID=g22109.t1.CDS5;Parent=g22109.t1;
OY813002.1_Germaria_angustata_genome_assembly,_chromosome:_5	AUGUSTUS	exon	55533146	55533663	.	+	.	ID=g22109.t1.exon5;Parent=g22109.t1;
OY813002.1_Germaria_angustata_genome_assembly,_chromosome:_5	AUGUSTUS	intron	55533664	55534362	1	+	.	ID=g22109.t1.intron5;Parent=g22109.t1;
OY813002.1_Germaria_angustata_genome_assembly,_chromosome:_5	AUGUSTUS	CDS	55534363	55534814	1	+	0	ID=g22109.t1.CDS6;Parent=g22109.t1;
OY813002.1_Germaria_angustata_genome_assembly,_chromosome:_5	AUGUSTUS	exon	55534363	55534814	.	+	.	ID=g22109.t1.exon6;Parent=g22109.t1;
OY813002.1_Germaria_angustata_genome_assembly,_chromosome:_5	AUGUSTUS	intron	55534815	55534992	1	+	.	ID=g22109.t1.intron6;Parent=g22109.t1;
OY813002.1_Germaria_angustata_genome_assembly,_chromosome:_5	AUGUSTUS	CDS	55534993	55535180	1	+	1	ID=g22109.t1.CDS7;Parent=g22109.t1;
OY813002.1_Germaria_angustata_genome_assembly,_chromosome:_5	AUGUSTUS	exon	55534993	55535180	.	+	.	ID=g22109.t1.exon7;Parent=g22109.t1;
OY813002.1_Germaria_angustata_genome_assembly,_chromosome:_5	AUGUSTUS	intron	55535181	55535301	1	+	.	ID=g22109.t1.intron7;Parent=g22109.t1;
OY813002.1_Germaria_angustata_genome_assembly,_chromosome:_5	AUGUSTUS	CDS	55535302	55535561	1	+	2	ID=g22109.t1.CDS8;Parent=g22109.t1;
OY813002.1_Germaria_angustata_genome_assembly,_chromosome:_5	AUGUSTUS	exon	55535302	55535561	.	+	.	ID=g22109.t1.exon8;Parent=g22109.t1;
OY813002.1_Germaria_angustata_genome_assembly,_chromosome:_5	AUGUSTUS	stop_codon	55535559	55535561	.	+	0	ID=g22109.t1.stop1;Parent=g22109.t1;
OY813002.1_Germaria_angustata_genome_assembly,_chromosome:_5	AUGUSTUS	gene	55539783	55540826	.	-	.	ID=g22110;
OY813002.1_Germaria_angustata_genome_assembly,_chromosome:_5	AUGUSTUS	mRNA	55539783	55540826	0.64	-	.	ID=g22110.t1;Parent=g22110;
OY813002.1_Germaria_angustata_genome_assembly,_chromosome:_5	AUGUSTUS	stop_codon	55539783	55539785	.	-	0	ID=g22110.t1.stop1;Parent=g22110.t1;
OY813002.1_Germaria_angustata_genome_assembly,_chromosome:_5	AUGUSTUS	CDS	55539783	55540324	0.69	-	2	ID=g22110.t1.CDS1;Parent=g22110.t1;
OY813002.1_Germaria_angustata_genome_assembly,_chromosome:_5	AUGUSTUS	exon	55539783	55540324	.	-	.	ID=g22110.t1.exon1;Parent=g22110.t1;
OY813002.1_Germaria_angustata_genome_assembly,_chromosome:_5	AUGUSTUS	intron	55540325	55540810	0.64	-	.	ID=g22110.t1.intron1;Parent=g22110.t1;
OY813002.1_Germaria_angustata_genome_assembly,_chromosome:_5	AUGUSTUS	CDS	55540811	55540826	0.64	-	0	ID=g22110.t1.CDS2;Parent=g22110.t1;
OY813002.1_Germaria_angustata_genome_assembly,_chromosome:_5	AUGUSTUS	exon	55540811	55540826	.	-	.	ID=g22110.t1.exon2;Parent=g22110.t1;
OY813002.1_Germaria_angustata_genome_assembly,_chromosome:_5	AUGUSTUS	start_codon	55540824	55540826	.	-	0	ID=g22110.t1.start1;Parent=g22110.t1;
OY813002.1_Germaria_angustata_genome_assembly,_chromosome:_5	AUGUSTUS	gene	55572996	55573355	.	-	.	ID=g22111;
OY813002.1_Germaria_angustata_genome_assembly,_chromosome:_5	AUGUSTUS	mRNA	55572996	55573355	1	-	.	ID=g22111.t1;Parent=g22111;
OY813002.1_Germaria_angustata_genome_assembly,_chromosome:_5	AUGUSTUS	stop_codon	55572996	55572998	.	-	0	ID=g22111.t1.stop1;Parent=g22111.t1;
OY813002.1_Germaria_angustata_genome_assembly,_chromosome:_5	AUGUSTUS	CDS	55572996	55573355	1	-	0	ID=g22111.t1.CDS1;Parent=g22111.t1;
OY813002.1_Germaria_angustata_genome_assembly,_chromosome:_5	AUGUSTUS	exon	55572996	55573355	.	-	.	ID=g22111.t1.exon1;Parent=g22111.t1;
OY813002.1_Germaria_angustata_genome_assembly,_chromosome:_5	AUGUSTUS	start_codon	55573353	55573355	.	-	0	ID=g22111.t1.start1;Parent=g22111.t1;
OY813002.1_Germaria_angustata_genome_assembly,_chromosome:_5	AUGUSTUS	gene	55580046	55580624	.	-	.	ID=g22112;
OY813002.1_Germaria_angustata_genome_assembly,_chromosome:_5	AUGUSTUS	mRNA	55580046	55580624	1	-	.	ID=g22112.t1;Parent=g22112;
OY813002.1_Germaria_angustata_genome_assembly,_chromosome:_5	AUGUSTUS	stop_codon	55580046	55580048	.	-	0	ID=g22112.t1.stop1;Parent=g22112.t1;
OY813002.1_Germaria_angustata_genome_assembly,_chromosome:_5	AUGUSTUS	CDS	55580046	55580624	1	-	0	ID=g22112.t1.CDS1;Parent=g22112.t1;
OY813002.1_Germaria_angustata_genome_assembly,_chromosome:_5	AUGUSTUS	exon	55580046	55580624	.	-	.	ID=g22112.t1.exon1;Parent=g22112.t1;
OY813002.1_Germaria_angustata_genome_assembly,_chromosome:_5	AUGUSTUS	start_codon	55580622	55580624	.	-	0	ID=g22112.t1.start1;Parent=g22112.t1;
OY813002.1_Germaria_angustata_genome_assembly,_chromosome:_5	AUGUSTUS	gene	55590614	55598678	.	-	.	ID=g22113;
OY813002.1_Germaria_angustata_genome_assembly,_chromosome:_5	AUGUSTUS	mRNA	55590614	55598678	0.85	-	.	ID=g22113.t1;Parent=g22113;
OY813002.1_Germaria_angustata_genome_assembly,_chromosome:_5	AUGUSTUS	stop_codon	55590614	55590616	.	-	0	ID=g22113.t1.stop1;Parent=g22113.t1;
OY813002.1_Germaria_angustata_genome_assembly,_chromosome:_5	AUGUSTUS	CDS	55590614	55590757	0.85	-	0	ID=g22113.t1.CDS1;Parent=g22113.t1;
OY813002.1_Germaria_angustata_genome_assembly,_chromosome:_5	AUGUSTUS	exon	55590614	55590757	.	-	.	ID=g22113.t1.exon1;Parent=g22113.t1;
OY813002.1_Germaria_angustata_genome_assembly,_chromosome:_5	AUGUSTUS	intron	55590758	55590844	1	-	.	ID=g22113.t1.intron1;Parent=g22113.t1;
OY813002.1_Germaria_angustata_genome_assembly,_chromosome:_5	AUGUSTUS	CDS	55590845	55590916	1	-	0	ID=g22113.t1.CDS2;Parent=g22113.t1;
OY813002.1_Germaria_angustata_genome_assembly,_chromosome:_5	AUGUSTUS	exon	55590845	55590916	.	-	.	ID=g22113.t1.exon2;Parent=g22113.t1;
OY813002.1_Germaria_angustata_genome_assembly,_chromosome:_5	AUGUSTUS	intron	55590917	55592150	1	-	.	ID=g22113.t1.intron2;Parent=g22113.t1;
OY813002.1_Germaria_angustata_genome_assembly,_chromosome:_5	AUGUSTUS	CDS	55592151	55596164	1	-	0	ID=g22113.t1.CDS3;Parent=g22113.t1;
OY813002.1_Germaria_angustata_genome_assembly,_chromosome:_5	AUGUSTUS	exon	55592151	55596164	.	-	.	ID=g22113.t1.exon3;Parent=g22113.t1;
OY813002.1_Germaria_angustata_genome_assembly,_chromosome:_5	AUGUSTUS	intron	55596165	55597221	1	-	.	ID=g22113.t1.intron3;Parent=g22113.t1;
OY813002.1_Germaria_angustata_genome_assembly,_chromosome:_5	AUGUSTUS	CDS	55597222	55597428	1	-	0	ID=g22113.t1.CDS4;Parent=g22113.t1;
OY813002.1_Germaria_angustata_genome_assembly,_chromosome:_5	AUGUSTUS	exon	55597222	55597428	.	-	.	ID=g22113.t1.exon4;Parent=g22113.t1;
OY813002.1_Germaria_angustata_genome_assembly,_chromosome:_5	AUGUSTUS	intron	55597429	55597922	1	-	.	ID=g22113.t1.intron4;Parent=g22113.t1;
OY813002.1_Germaria_angustata_genome_assembly,_chromosome:_5	AUGUSTUS	CDS	55597923	55598104	1	-	2	ID=g22113.t1.CDS5;Parent=g22113.t1;
OY813002.1_Germaria_angustata_genome_assembly,_chromosome:_5	AUGUSTUS	exon	55597923	55598104	.	-	.	ID=g22113.t1.exon5;Parent=g22113.t1;
OY813002.1_Germaria_angustata_genome_assembly,_chromosome:_5	AUGUSTUS	intron	55598105	55598166	1	-	.	ID=g22113.t1.intron5;Parent=g22113.t1;
OY813002.1_Germaria_angustata_genome_assembly,_chromosome:_5	AUGUSTUS	CDS	55598167	55598260	1	-	0	ID=g22113.t1.CDS6;Parent=g22113.t1;
OY813002.1_Germaria_angustata_genome_assembly,_chromosome:_5	AUGUSTUS	exon	55598167	55598260	.	-	.	ID=g22113.t1.exon6;Parent=g22113.t1;
OY813002.1_Germaria_angustata_genome_assembly,_chromosome:_5	AUGUSTUS	intron	55598261	55598594	1	-	.	ID=g22113.t1.intron6;Parent=g22113.t1;
OY813002.1_Germaria_angustata_genome_assembly,_chromosome:_5	AUGUSTUS	CDS	55598595	55598678	1	-	0	ID=g22113.t1.CDS7;Parent=g22113.t1;
OY813002.1_Germaria_angustata_genome_assembly,_chromosome:_5	AUGUSTUS	exon	55598595	55598678	.	-	.	ID=g22113.t1.exon7;Parent=g22113.t1;
OY813002.1_Germaria_angustata_genome_assembly,_chromosome:_5	AUGUSTUS	start_codon	55598676	55598678	.	-	0	ID=g22113.t1.start1;Parent=g22113.t1;
OY813002.1_Germaria_angustata_genome_assembly,_chromosome:_5	AUGUSTUS	gene	55610148	55620050	.	+	.	ID=g22114;
OY813002.1_Germaria_angustata_genome_assembly,_chromosome:_5	AUGUSTUS	mRNA	55610148	55620050	1	+	.	ID=g22114.t1;Parent=g22114;
OY813002.1_Germaria_angustata_genome_assembly,_chromosome:_5	AUGUSTUS	start_codon	55610148	55610150	.	+	0	ID=g22114.t1.start1;Parent=g22114.t1;
OY813002.1_Germaria_angustata_genome_assembly,_chromosome:_5	AUGUSTUS	CDS	55610148	55611187	1	+	0	ID=g22114.t1.CDS1;Parent=g22114.t1;
OY813002.1_Germaria_angustata_genome_assembly,_chromosome:_5	AUGUSTUS	exon	55610148	55611187	.	+	.	ID=g22114.t1.exon1;Parent=g22114.t1;
OY813002.1_Germaria_angustata_genome_assembly,_chromosome:_5	AUGUSTUS	intron	55611188	55611253	1	+	.	ID=g22114.t1.intron1;Parent=g22114.t1;
OY813002.1_Germaria_angustata_genome_assembly,_chromosome:_5	AUGUSTUS	CDS	55611254	55611379	1	+	1	ID=g22114.t1.CDS2;Parent=g22114.t1;
OY813002.1_Germaria_angustata_genome_assembly,_chromosome:_5	AUGUSTUS	exon	55611254	55611379	.	+	.	ID=g22114.t1.exon2;Parent=g22114.t1;
OY813002.1_Germaria_angustata_genome_assembly,_chromosome:_5	AUGUSTUS	intron	55611380	55611696	1	+	.	ID=g22114.t1.intron2;Parent=g22114.t1;
OY813002.1_Germaria_angustata_genome_assembly,_chromosome:_5	AUGUSTUS	CDS	55611697	55612119	1	+	1	ID=g22114.t1.CDS3;Parent=g22114.t1;
OY813002.1_Germaria_angustata_genome_assembly,_chromosome:_5	AUGUSTUS	exon	55611697	55612119	.	+	.	ID=g22114.t1.exon3;Parent=g22114.t1;
OY813002.1_Germaria_angustata_genome_assembly,_chromosome:_5	AUGUSTUS	intron	55612120	55612193	1	+	.	ID=g22114.t1.intron3;Parent=g22114.t1;
OY813002.1_Germaria_angustata_genome_assembly,_chromosome:_5	AUGUSTUS	CDS	55612194	55612411	1	+	1	ID=g22114.t1.CDS4;Parent=g22114.t1;
OY813002.1_Germaria_angustata_genome_assembly,_chromosome:_5	AUGUSTUS	exon	55612194	55612411	.	+	.	ID=g22114.t1.exon4;Parent=g22114.t1;
OY813002.1_Germaria_angustata_genome_assembly,_chromosome:_5	AUGUSTUS	intron	55612412	55612480	1	+	.	ID=g22114.t1.intron4;Parent=g22114.t1;
OY813002.1_Germaria_angustata_genome_assembly,_chromosome:_5	AUGUSTUS	CDS	55612481	55612707	1	+	2	ID=g22114.t1.CDS5;Parent=g22114.t1;
OY813002.1_Germaria_angustata_genome_assembly,_chromosome:_5	AUGUSTUS	exon	55612481	55612707	.	+	.	ID=g22114.t1.exon5;Parent=g22114.t1;
OY813002.1_Germaria_angustata_genome_assembly,_chromosome:_5	AUGUSTUS	intron	55612708	55612779	1	+	.	ID=g22114.t1.intron5;Parent=g22114.t1;
OY813002.1_Germaria_angustata_genome_assembly,_chromosome:_5	AUGUSTUS	CDS	55612780	55613797	1	+	0	ID=g22114.t1.CDS6;Parent=g22114.t1;
OY813002.1_Germaria_angustata_genome_assembly,_chromosome:_5	AUGUSTUS	exon	55612780	55613797	.	+	.	ID=g22114.t1.exon6;Parent=g22114.t1;
OY813002.1_Germaria_angustata_genome_assembly,_chromosome:_5	AUGUSTUS	intron	55613798	55615238	1	+	.	ID=g22114.t1.intron6;Parent=g22114.t1;
OY813002.1_Germaria_angustata_genome_assembly,_chromosome:_5	AUGUSTUS	CDS	55615239	55615812	1	+	2	ID=g22114.t1.CDS7;Parent=g22114.t1;
OY813002.1_Germaria_angustata_genome_assembly,_chromosome:_5	AUGUSTUS	exon	55615239	55615812	.	+	.	ID=g22114.t1.exon7;Parent=g22114.t1;
OY813002.1_Germaria_angustata_genome_assembly,_chromosome:_5	AUGUSTUS	intron	55615813	55616030	1	+	.	ID=g22114.t1.intron7;Parent=g22114.t1;
OY813002.1_Germaria_angustata_genome_assembly,_chromosome:_5	AUGUSTUS	CDS	55616031	55616181	1	+	1	ID=g22114.t1.CDS8;Parent=g22114.t1;
OY813002.1_Germaria_angustata_genome_assembly,_chromosome:_5	AUGUSTUS	exon	55616031	55616181	.	+	.	ID=g22114.t1.exon8;Parent=g22114.t1;
OY813002.1_Germaria_angustata_genome_assembly,_chromosome:_5	AUGUSTUS	intron	55616182	55616241	1	+	.	ID=g22114.t1.intron8;Parent=g22114.t1;
OY813002.1_Germaria_angustata_genome_assembly,_chromosome:_5	AUGUSTUS	CDS	55616242	55616418	1	+	0	ID=g22114.t1.CDS9;Parent=g22114.t1;
OY813002.1_Germaria_angustata_genome_assembly,_chromosome:_5	AUGUSTUS	exon	55616242	55616418	.	+	.	ID=g22114.t1.exon9;Parent=g22114.t1;
OY813002.1_Germaria_angustata_genome_assembly,_chromosome:_5	AUGUSTUS	intron	55616419	55616624	1	+	.	ID=g22114.t1.intron9;Parent=g22114.t1;
OY813002.1_Germaria_angustata_genome_assembly,_chromosome:_5	AUGUSTUS	CDS	55616625	55616916	1	+	0	ID=g22114.t1.CDS10;Parent=g22114.t1;
OY813002.1_Germaria_angustata_genome_assembly,_chromosome:_5	AUGUSTUS	exon	55616625	55616916	.	+	.	ID=g22114.t1.exon10;Parent=g22114.t1;
OY813002.1_Germaria_angustata_genome_assembly,_chromosome:_5	AUGUSTUS	intron	55616917	55617105	1	+	.	ID=g22114.t1.intron10;Parent=g22114.t1;
OY813002.1_Germaria_angustata_genome_assembly,_chromosome:_5	AUGUSTUS	CDS	55617106	55620050	1	+	2	ID=g22114.t1.CDS11;Parent=g22114.t1;
OY813002.1_Germaria_angustata_genome_assembly,_chromosome:_5	AUGUSTUS	exon	55617106	55620050	.	+	.	ID=g22114.t1.exon11;Parent=g22114.t1;
OY813002.1_Germaria_angustata_genome_assembly,_chromosome:_5	AUGUSTUS	stop_codon	55620048	55620050	.	+	0	ID=g22114.t1.stop1;Parent=g22114.t1;
OY813002.1_Germaria_angustata_genome_assembly,_chromosome:_5	AUGUSTUS	gene	55623721	55624178	.	-	.	ID=g22115;
OY813002.1_Germaria_angustata_genome_assembly,_chromosome:_5	AUGUSTUS	mRNA	55623721	55624178	1	-	.	ID=g22115.t1;Parent=g22115;
OY813002.1_Germaria_angustata_genome_assembly,_chromosome:_5	AUGUSTUS	stop_codon	55623721	55623723	.	-	0	ID=g22115.t1.stop1;Parent=g22115.t1;
OY813002.1_Germaria_angustata_genome_assembly,_chromosome:_5	AUGUSTUS	CDS	55623721	55623885	1	-	0	ID=g22115.t1.CDS1;Parent=g22115.t1;
OY813002.1_Germaria_angustata_genome_assembly,_chromosome:_5	AUGUSTUS	exon	55623721	55623885	.	-	.	ID=g22115.t1.exon1;Parent=g22115.t1;
OY813002.1_Germaria_angustata_genome_assembly,_chromosome:_5	AUGUSTUS	intron	55623886	55623957	1	-	.	ID=g22115.t1.intron1;Parent=g22115.t1;
OY813002.1_Germaria_angustata_genome_assembly,_chromosome:_5	AUGUSTUS	CDS	55623958	55624041	1	-	0	ID=g22115.t1.CDS2;Parent=g22115.t1;
OY813002.1_Germaria_angustata_genome_assembly,_chromosome:_5	AUGUSTUS	exon	55623958	55624041	.	-	.	ID=g22115.t1.exon2;Parent=g22115.t1;
OY813002.1_Germaria_angustata_genome_assembly,_chromosome:_5	AUGUSTUS	intron	55624042	55624106	1	-	.	ID=g22115.t1.intron2;Parent=g22115.t1;
OY813002.1_Germaria_angustata_genome_assembly,_chromosome:_5	AUGUSTUS	CDS	55624107	55624178	1	-	0	ID=g22115.t1.CDS3;Parent=g22115.t1;
OY813002.1_Germaria_angustata_genome_assembly,_chromosome:_5	AUGUSTUS	exon	55624107	55624178	.	-	.	ID=g22115.t1.exon3;Parent=g22115.t1;
OY813002.1_Germaria_angustata_genome_assembly,_chromosome:_5	AUGUSTUS	start_codon	55624176	55624178	.	-	0	ID=g22115.t1.start1;Parent=g22115.t1;
OY813002.1_Germaria_angustata_genome_assembly,_chromosome:_5	AUGUSTUS	gene	55630982	55632869	.	-	.	ID=g22116;
OY813002.1_Germaria_angustata_genome_assembly,_chromosome:_5	AUGUSTUS	mRNA	55630982	55632869	0.86	-	.	ID=g22116.t1;Parent=g22116;
OY813002.1_Germaria_angustata_genome_assembly,_chromosome:_5	AUGUSTUS	stop_codon	55630982	55630984	.	-	0	ID=g22116.t1.stop1;Parent=g22116.t1;
OY813002.1_Germaria_angustata_genome_assembly,_chromosome:_5	AUGUSTUS	CDS	55630982	55631801	1	-	1	ID=g22116.t1.CDS1;Parent=g22116.t1;
OY813002.1_Germaria_angustata_genome_assembly,_chromosome:_5	AUGUSTUS	exon	55630982	55631801	.	-	.	ID=g22116.t1.exon1;Parent=g22116.t1;
OY813002.1_Germaria_angustata_genome_assembly,_chromosome:_5	AUGUSTUS	intron	55631802	55631932	1	-	.	ID=g22116.t1.intron1;Parent=g22116.t1;
OY813002.1_Germaria_angustata_genome_assembly,_chromosome:_5	AUGUSTUS	CDS	55631933	55632102	1	-	0	ID=g22116.t1.CDS2;Parent=g22116.t1;
OY813002.1_Germaria_angustata_genome_assembly,_chromosome:_5	AUGUSTUS	exon	55631933	55632102	.	-	.	ID=g22116.t1.exon2;Parent=g22116.t1;
OY813002.1_Germaria_angustata_genome_assembly,_chromosome:_5	AUGUSTUS	intron	55632103	55632863	0.86	-	.	ID=g22116.t1.intron2;Parent=g22116.t1;
OY813002.1_Germaria_angustata_genome_assembly,_chromosome:_5	AUGUSTUS	CDS	55632864	55632869	0.86	-	0	ID=g22116.t1.CDS3;Parent=g22116.t1;
OY813002.1_Germaria_angustata_genome_assembly,_chromosome:_5	AUGUSTUS	exon	55632864	55632869	.	-	.	ID=g22116.t1.exon3;Parent=g22116.t1;
OY813002.1_Germaria_angustata_genome_assembly,_chromosome:_5	AUGUSTUS	start_codon	55632867	55632869	.	-	0	ID=g22116.t1.start1;Parent=g22116.t1;
OY813002.1_Germaria_angustata_genome_assembly,_chromosome:_5	AUGUSTUS	gene	55636168	55640302	.	+	.	ID=g22117;
OY813002.1_Germaria_angustata_genome_assembly,_chromosome:_5	AUGUSTUS	mRNA	55636168	55640302	1	+	.	ID=g22117.t1;Parent=g22117;
OY813002.1_Germaria_angustata_genome_assembly,_chromosome:_5	AUGUSTUS	start_codon	55636168	55636170	.	+	0	ID=g22117.t1.start1;Parent=g22117.t1;
OY813002.1_Germaria_angustata_genome_assembly,_chromosome:_5	AUGUSTUS	CDS	55636168	55636582	1	+	0	ID=g22117.t1.CDS1;Parent=g22117.t1;
OY813002.1_Germaria_angustata_genome_assembly,_chromosome:_5	AUGUSTUS	exon	55636168	55636582	.	+	.	ID=g22117.t1.exon1;Parent=g22117.t1;
OY813002.1_Germaria_angustata_genome_assembly,_chromosome:_5	AUGUSTUS	intron	55636583	55636666	1	+	.	ID=g22117.t1.intron1;Parent=g22117.t1;
OY813002.1_Germaria_angustata_genome_assembly,_chromosome:_5	AUGUSTUS	CDS	55636667	55636822	1	+	2	ID=g22117.t1.CDS2;Parent=g22117.t1;
OY813002.1_Germaria_angustata_genome_assembly,_chromosome:_5	AUGUSTUS	exon	55636667	55636822	.	+	.	ID=g22117.t1.exon2;Parent=g22117.t1;
OY813002.1_Germaria_angustata_genome_assembly,_chromosome:_5	AUGUSTUS	intron	55636823	55637466	1	+	.	ID=g22117.t1.intron2;Parent=g22117.t1;
OY813002.1_Germaria_angustata_genome_assembly,_chromosome:_5	AUGUSTUS	CDS	55637467	55639562	1	+	2	ID=g22117.t1.CDS3;Parent=g22117.t1;
OY813002.1_Germaria_angustata_genome_assembly,_chromosome:_5	AUGUSTUS	exon	55637467	55639562	.	+	.	ID=g22117.t1.exon3;Parent=g22117.t1;
OY813002.1_Germaria_angustata_genome_assembly,_chromosome:_5	AUGUSTUS	intron	55639563	55639627	1	+	.	ID=g22117.t1.intron3;Parent=g22117.t1;
OY813002.1_Germaria_angustata_genome_assembly,_chromosome:_5	AUGUSTUS	CDS	55639628	55640302	1	+	0	ID=g22117.t1.CDS4;Parent=g22117.t1;
OY813002.1_Germaria_angustata_genome_assembly,_chromosome:_5	AUGUSTUS	exon	55639628	55640302	.	+	.	ID=g22117.t1.exon4;Parent=g22117.t1;
OY813002.1_Germaria_angustata_genome_assembly,_chromosome:_5	AUGUSTUS	stop_codon	55640300	55640302	.	+	0	ID=g22117.t1.stop1;Parent=g22117.t1;
OY813002.1_Germaria_angustata_genome_assembly,_chromosome:_5	AUGUSTUS	gene	55644032	55649288	.	-	.	ID=g22118;
OY813002.1_Germaria_angustata_genome_assembly,_chromosome:_5	AUGUSTUS	mRNA	55644032	55649288	0.47	-	.	ID=g22118.t1;Parent=g22118;
OY813002.1_Germaria_angustata_genome_assembly,_chromosome:_5	AUGUSTUS	stop_codon	55644032	55644034	.	-	0	ID=g22118.t1.stop1;Parent=g22118.t1;
OY813002.1_Germaria_angustata_genome_assembly,_chromosome:_5	AUGUSTUS	CDS	55644032	55644189	0.56	-	2	ID=g22118.t1.CDS1;Parent=g22118.t1;
OY813002.1_Germaria_angustata_genome_assembly,_chromosome:_5	AUGUSTUS	exon	55644032	55644189	.	-	.	ID=g22118.t1.exon1;Parent=g22118.t1;
OY813002.1_Germaria_angustata_genome_assembly,_chromosome:_5	AUGUSTUS	intron	55644190	55645096	0.56	-	.	ID=g22118.t1.intron1;Parent=g22118.t1;
OY813002.1_Germaria_angustata_genome_assembly,_chromosome:_5	AUGUSTUS	CDS	55645097	55645379	0.57	-	0	ID=g22118.t1.CDS2;Parent=g22118.t1;
OY813002.1_Germaria_angustata_genome_assembly,_chromosome:_5	AUGUSTUS	exon	55645097	55645379	.	-	.	ID=g22118.t1.exon2;Parent=g22118.t1;
OY813002.1_Germaria_angustata_genome_assembly,_chromosome:_5	AUGUSTUS	intron	55645380	55648967	0.77	-	.	ID=g22118.t1.intron2;Parent=g22118.t1;
OY813002.1_Germaria_angustata_genome_assembly,_chromosome:_5	AUGUSTUS	CDS	55648968	55649288	0.9	-	0	ID=g22118.t1.CDS3;Parent=g22118.t1;
OY813002.1_Germaria_angustata_genome_assembly,_chromosome:_5	AUGUSTUS	exon	55648968	55649288	.	-	.	ID=g22118.t1.exon3;Parent=g22118.t1;
OY813002.1_Germaria_angustata_genome_assembly,_chromosome:_5	AUGUSTUS	start_codon	55649286	55649288	.	-	0	ID=g22118.t1.start1;Parent=g22118.t1;
OY813002.1_Germaria_angustata_genome_assembly,_chromosome:_5	AUGUSTUS	gene	55674942	55683077	.	-	.	ID=g22119;
OY813002.1_Germaria_angustata_genome_assembly,_chromosome:_5	AUGUSTUS	mRNA	55674942	55683077	1	-	.	ID=g22119.t1;Parent=g22119;
OY813002.1_Germaria_angustata_genome_assembly,_chromosome:_5	AUGUSTUS	stop_codon	55674942	55674944	.	-	0	ID=g22119.t1.stop1;Parent=g22119.t1;
OY813002.1_Germaria_angustata_genome_assembly,_chromosome:_5	AUGUSTUS	CDS	55674942	55680277	1	-	2	ID=g22119.t1.CDS1;Parent=g22119.t1;
OY813002.1_Germaria_angustata_genome_assembly,_chromosome:_5	AUGUSTUS	exon	55674942	55680277	.	-	.	ID=g22119.t1.exon1;Parent=g22119.t1;
OY813002.1_Germaria_angustata_genome_assembly,_chromosome:_5	AUGUSTUS	intron	55680278	55681460	1	-	.	ID=g22119.t1.intron1;Parent=g22119.t1;
OY813002.1_Germaria_angustata_genome_assembly,_chromosome:_5	AUGUSTUS	CDS	55681461	55681622	1	-	2	ID=g22119.t1.CDS2;Parent=g22119.t1;
OY813002.1_Germaria_angustata_genome_assembly,_chromosome:_5	AUGUSTUS	exon	55681461	55681622	.	-	.	ID=g22119.t1.exon2;Parent=g22119.t1;
OY813002.1_Germaria_angustata_genome_assembly,_chromosome:_5	AUGUSTUS	intron	55681623	55681672	1	-	.	ID=g22119.t1.intron2;Parent=g22119.t1;
OY813002.1_Germaria_angustata_genome_assembly,_chromosome:_5	AUGUSTUS	CDS	55681673	55683077	1	-	0	ID=g22119.t1.CDS3;Parent=g22119.t1;
OY813002.1_Germaria_angustata_genome_assembly,_chromosome:_5	AUGUSTUS	exon	55681673	55683077	.	-	.	ID=g22119.t1.exon3;Parent=g22119.t1;
OY813002.1_Germaria_angustata_genome_assembly,_chromosome:_5	AUGUSTUS	start_codon	55683075	55683077	.	-	0	ID=g22119.t1.start1;Parent=g22119.t1;
OY813002.1_Germaria_angustata_genome_assembly,_chromosome:_5	AUGUSTUS	gene	55685682	55687223	.	+	.	ID=g22120;
OY813002.1_Germaria_angustata_genome_assembly,_chromosome:_5	AUGUSTUS	mRNA	55685682	55687223	1	+	.	ID=g22120.t1;Parent=g22120;
OY813002.1_Germaria_angustata_genome_assembly,_chromosome:_5	AUGUSTUS	start_codon	55685682	55685684	.	+	0	ID=g22120.t1.start1;Parent=g22120.t1;
OY813002.1_Germaria_angustata_genome_assembly,_chromosome:_5	AUGUSTUS	CDS	55685682	55685700	1	+	0	ID=g22120.t1.CDS1;Parent=g22120.t1;
OY813002.1_Germaria_angustata_genome_assembly,_chromosome:_5	AUGUSTUS	exon	55685682	55685700	.	+	.	ID=g22120.t1.exon1;Parent=g22120.t1;
OY813002.1_Germaria_angustata_genome_assembly,_chromosome:_5	AUGUSTUS	intron	55685701	55685797	1	+	.	ID=g22120.t1.intron1;Parent=g22120.t1;
OY813002.1_Germaria_angustata_genome_assembly,_chromosome:_5	AUGUSTUS	CDS	55685798	55686816	1	+	2	ID=g22120.t1.CDS2;Parent=g22120.t1;
OY813002.1_Germaria_angustata_genome_assembly,_chromosome:_5	AUGUSTUS	exon	55685798	55686816	.	+	.	ID=g22120.t1.exon2;Parent=g22120.t1;
OY813002.1_Germaria_angustata_genome_assembly,_chromosome:_5	AUGUSTUS	intron	55686817	55686878	1	+	.	ID=g22120.t1.intron2;Parent=g22120.t1;
OY813002.1_Germaria_angustata_genome_assembly,_chromosome:_5	AUGUSTUS	CDS	55686879	55687223	1	+	0	ID=g22120.t1.CDS3;Parent=g22120.t1;
OY813002.1_Germaria_angustata_genome_assembly,_chromosome:_5	AUGUSTUS	exon	55686879	55687223	.	+	.	ID=g22120.t1.exon3;Parent=g22120.t1;
OY813002.1_Germaria_angustata_genome_assembly,_chromosome:_5	AUGUSTUS	stop_codon	55687221	55687223	.	+	0	ID=g22120.t1.stop1;Parent=g22120.t1;
OY813002.1_Germaria_angustata_genome_assembly,_chromosome:_5	AUGUSTUS	gene	55689567	55697685	.	-	.	ID=g22121;
OY813002.1_Germaria_angustata_genome_assembly,_chromosome:_5	AUGUSTUS	mRNA	55689567	55697685	1	-	.	ID=g22121.t1;Parent=g22121;
OY813002.1_Germaria_angustata_genome_assembly,_chromosome:_5	AUGUSTUS	stop_codon	55689567	55689569	.	-	0	ID=g22121.t1.stop1;Parent=g22121.t1;
OY813002.1_Germaria_angustata_genome_assembly,_chromosome:_5	AUGUSTUS	CDS	55689567	55689734	1	-	0	ID=g22121.t1.CDS1;Parent=g22121.t1;
OY813002.1_Germaria_angustata_genome_assembly,_chromosome:_5	AUGUSTUS	exon	55689567	55689734	.	-	.	ID=g22121.t1.exon1;Parent=g22121.t1;
OY813002.1_Germaria_angustata_genome_assembly,_chromosome:_5	AUGUSTUS	intron	55689735	55690371	1	-	.	ID=g22121.t1.intron1;Parent=g22121.t1;
OY813002.1_Germaria_angustata_genome_assembly,_chromosome:_5	AUGUSTUS	CDS	55690372	55690612	1	-	1	ID=g22121.t1.CDS2;Parent=g22121.t1;
OY813002.1_Germaria_angustata_genome_assembly,_chromosome:_5	AUGUSTUS	exon	55690372	55690612	.	-	.	ID=g22121.t1.exon2;Parent=g22121.t1;
OY813002.1_Germaria_angustata_genome_assembly,_chromosome:_5	AUGUSTUS	intron	55690613	55690668	1	-	.	ID=g22121.t1.intron2;Parent=g22121.t1;
OY813002.1_Germaria_angustata_genome_assembly,_chromosome:_5	AUGUSTUS	CDS	55690669	55690802	1	-	0	ID=g22121.t1.CDS3;Parent=g22121.t1;
OY813002.1_Germaria_angustata_genome_assembly,_chromosome:_5	AUGUSTUS	exon	55690669	55690802	.	-	.	ID=g22121.t1.exon3;Parent=g22121.t1;
OY813002.1_Germaria_angustata_genome_assembly,_chromosome:_5	AUGUSTUS	intron	55690803	55690869	1	-	.	ID=g22121.t1.intron3;Parent=g22121.t1;
OY813002.1_Germaria_angustata_genome_assembly,_chromosome:_5	AUGUSTUS	CDS	55690870	55690968	1	-	0	ID=g22121.t1.CDS4;Parent=g22121.t1;
OY813002.1_Germaria_angustata_genome_assembly,_chromosome:_5	AUGUSTUS	exon	55690870	55690968	.	-	.	ID=g22121.t1.exon4;Parent=g22121.t1;
OY813002.1_Germaria_angustata_genome_assembly,_chromosome:_5	AUGUSTUS	intron	55690969	55691416	1	-	.	ID=g22121.t1.intron4;Parent=g22121.t1;
OY813002.1_Germaria_angustata_genome_assembly,_chromosome:_5	AUGUSTUS	CDS	55691417	55691635	1	-	0	ID=g22121.t1.CDS5;Parent=g22121.t1;
OY813002.1_Germaria_angustata_genome_assembly,_chromosome:_5	AUGUSTUS	exon	55691417	55691635	.	-	.	ID=g22121.t1.exon5;Parent=g22121.t1;
OY813002.1_Germaria_angustata_genome_assembly,_chromosome:_5	AUGUSTUS	intron	55691636	55695188	1	-	.	ID=g22121.t1.intron5;Parent=g22121.t1;
OY813002.1_Germaria_angustata_genome_assembly,_chromosome:_5	AUGUSTUS	CDS	55695189	55695380	1	-	0	ID=g22121.t1.CDS6;Parent=g22121.t1;
OY813002.1_Germaria_angustata_genome_assembly,_chromosome:_5	AUGUSTUS	exon	55695189	55695380	.	-	.	ID=g22121.t1.exon6;Parent=g22121.t1;
OY813002.1_Germaria_angustata_genome_assembly,_chromosome:_5	AUGUSTUS	intron	55695381	55695445	1	-	.	ID=g22121.t1.intron6;Parent=g22121.t1;
OY813002.1_Germaria_angustata_genome_assembly,_chromosome:_5	AUGUSTUS	CDS	55695446	55695578	1	-	1	ID=g22121.t1.CDS7;Parent=g22121.t1;
OY813002.1_Germaria_angustata_genome_assembly,_chromosome:_5	AUGUSTUS	exon	55695446	55695578	.	-	.	ID=g22121.t1.exon7;Parent=g22121.t1;
OY813002.1_Germaria_angustata_genome_assembly,_chromosome:_5	AUGUSTUS	intron	55695579	55697217	1	-	.	ID=g22121.t1.intron7;Parent=g22121.t1;
OY813002.1_Germaria_angustata_genome_assembly,_chromosome:_5	AUGUSTUS	CDS	55697218	55697327	1	-	0	ID=g22121.t1.CDS8;Parent=g22121.t1;
OY813002.1_Germaria_angustata_genome_assembly,_chromosome:_5	AUGUSTUS	exon	55697218	55697327	.	-	.	ID=g22121.t1.exon8;Parent=g22121.t1;
OY813002.1_Germaria_angustata_genome_assembly,_chromosome:_5	AUGUSTUS	intron	55697328	55697386	1	-	.	ID=g22121.t1.intron8;Parent=g22121.t1;
OY813002.1_Germaria_angustata_genome_assembly,_chromosome:_5	AUGUSTUS	CDS	55697387	55697463	1	-	2	ID=g22121.t1.CDS9;Parent=g22121.t1;
OY813002.1_Germaria_angustata_genome_assembly,_chromosome:_5	AUGUSTUS	exon	55697387	55697463	.	-	.	ID=g22121.t1.exon9;Parent=g22121.t1;
OY813002.1_Germaria_angustata_genome_assembly,_chromosome:_5	AUGUSTUS	intron	55697464	55697636	1	-	.	ID=g22121.t1.intron9;Parent=g22121.t1;
OY813002.1_Germaria_angustata_genome_assembly,_chromosome:_5	AUGUSTUS	CDS	55697637	55697685	1	-	0	ID=g22121.t1.CDS10;Parent=g22121.t1;
OY813002.1_Germaria_angustata_genome_assembly,_chromosome:_5	AUGUSTUS	exon	55697637	55697685	.	-	.	ID=g22121.t1.exon10;Parent=g22121.t1;
OY813002.1_Germaria_angustata_genome_assembly,_chromosome:_5	AUGUSTUS	start_codon	55697683	55697685	.	-	0	ID=g22121.t1.start1;Parent=g22121.t1;
OY813002.1_Germaria_angustata_genome_assembly,_chromosome:_5	AUGUSTUS	gene	55704428	55709097	.	-	.	ID=g22122;
OY813002.1_Germaria_angustata_genome_assembly,_chromosome:_5	AUGUSTUS	mRNA	55704428	55709097	1	-	.	ID=g22122.t1;Parent=g22122;
OY813002.1_Germaria_angustata_genome_assembly,_chromosome:_5	AUGUSTUS	stop_codon	55704428	55704430	.	-	0	ID=g22122.t1.stop1;Parent=g22122.t1;
OY813002.1_Germaria_angustata_genome_assembly,_chromosome:_5	AUGUSTUS	CDS	55704428	55704550	1	-	0	ID=g22122.t1.CDS1;Parent=g22122.t1;
OY813002.1_Germaria_angustata_genome_assembly,_chromosome:_5	AUGUSTUS	exon	55704428	55704550	.	-	.	ID=g22122.t1.exon1;Parent=g22122.t1;
OY813002.1_Germaria_angustata_genome_assembly,_chromosome:_5	AUGUSTUS	intron	55704551	55708779	1	-	.	ID=g22122.t1.intron1;Parent=g22122.t1;
OY813002.1_Germaria_angustata_genome_assembly,_chromosome:_5	AUGUSTUS	CDS	55708780	55708972	1	-	1	ID=g22122.t1.CDS2;Parent=g22122.t1;
OY813002.1_Germaria_angustata_genome_assembly,_chromosome:_5	AUGUSTUS	exon	55708780	55708972	.	-	.	ID=g22122.t1.exon2;Parent=g22122.t1;
OY813002.1_Germaria_angustata_genome_assembly,_chromosome:_5	AUGUSTUS	intron	55708973	55709029	1	-	.	ID=g22122.t1.intron2;Parent=g22122.t1;
OY813002.1_Germaria_angustata_genome_assembly,_chromosome:_5	AUGUSTUS	CDS	55709030	55709097	1	-	0	ID=g22122.t1.CDS3;Parent=g22122.t1;
OY813002.1_Germaria_angustata_genome_assembly,_chromosome:_5	AUGUSTUS	exon	55709030	55709097	.	-	.	ID=g22122.t1.exon3;Parent=g22122.t1;
OY813002.1_Germaria_angustata_genome_assembly,_chromosome:_5	AUGUSTUS	start_codon	55709095	55709097	.	-	0	ID=g22122.t1.start1;Parent=g22122.t1;
OY813002.1_Germaria_angustata_genome_assembly,_chromosome:_5	AUGUSTUS	gene	55713794	55740330	.	-	.	ID=g22123;
OY813002.1_Germaria_angustata_genome_assembly,_chromosome:_5	AUGUSTUS	mRNA	55713794	55740330	1	-	.	ID=g22123.t1;Parent=g22123;
OY813002.1_Germaria_angustata_genome_assembly,_chromosome:_5	AUGUSTUS	stop_codon	55713794	55713796	.	-	0	ID=g22123.t1.stop1;Parent=g22123.t1;
OY813002.1_Germaria_angustata_genome_assembly,_chromosome:_5	AUGUSTUS	CDS	55713794	55713876	1	-	2	ID=g22123.t1.CDS1;Parent=g22123.t1;
OY813002.1_Germaria_angustata_genome_assembly,_chromosome:_5	AUGUSTUS	exon	55713794	55713876	.	-	.	ID=g22123.t1.exon1;Parent=g22123.t1;
OY813002.1_Germaria_angustata_genome_assembly,_chromosome:_5	AUGUSTUS	intron	55713877	55715820	1	-	.	ID=g22123.t1.intron1;Parent=g22123.t1;
OY813002.1_Germaria_angustata_genome_assembly,_chromosome:_5	AUGUSTUS	CDS	55715821	55716002	1	-	1	ID=g22123.t1.CDS2;Parent=g22123.t1;
OY813002.1_Germaria_angustata_genome_assembly,_chromosome:_5	AUGUSTUS	exon	55715821	55716002	.	-	.	ID=g22123.t1.exon2;Parent=g22123.t1;
OY813002.1_Germaria_angustata_genome_assembly,_chromosome:_5	AUGUSTUS	intron	55716003	55716282	1	-	.	ID=g22123.t1.intron2;Parent=g22123.t1;
OY813002.1_Germaria_angustata_genome_assembly,_chromosome:_5	AUGUSTUS	CDS	55716283	55716613	1	-	2	ID=g22123.t1.CDS3;Parent=g22123.t1;
OY813002.1_Germaria_angustata_genome_assembly,_chromosome:_5	AUGUSTUS	exon	55716283	55716613	.	-	.	ID=g22123.t1.exon3;Parent=g22123.t1;
OY813002.1_Germaria_angustata_genome_assembly,_chromosome:_5	AUGUSTUS	intron	55716614	55716677	1	-	.	ID=g22123.t1.intron3;Parent=g22123.t1;
OY813002.1_Germaria_angustata_genome_assembly,_chromosome:_5	AUGUSTUS	CDS	55716678	55716891	1	-	0	ID=g22123.t1.CDS4;Parent=g22123.t1;
OY813002.1_Germaria_angustata_genome_assembly,_chromosome:_5	AUGUSTUS	exon	55716678	55716891	.	-	.	ID=g22123.t1.exon4;Parent=g22123.t1;
OY813002.1_Germaria_angustata_genome_assembly,_chromosome:_5	AUGUSTUS	intron	55716892	55719789	1	-	.	ID=g22123.t1.intron4;Parent=g22123.t1;
OY813002.1_Germaria_angustata_genome_assembly,_chromosome:_5	AUGUSTUS	CDS	55719790	55719926	1	-	2	ID=g22123.t1.CDS5;Parent=g22123.t1;
OY813002.1_Germaria_angustata_genome_assembly,_chromosome:_5	AUGUSTUS	exon	55719790	55719926	.	-	.	ID=g22123.t1.exon5;Parent=g22123.t1;
OY813002.1_Germaria_angustata_genome_assembly,_chromosome:_5	AUGUSTUS	intron	55719927	55719981	1	-	.	ID=g22123.t1.intron5;Parent=g22123.t1;
OY813002.1_Germaria_angustata_genome_assembly,_chromosome:_5	AUGUSTUS	CDS	55719982	55720110	1	-	2	ID=g22123.t1.CDS6;Parent=g22123.t1;
OY813002.1_Germaria_angustata_genome_assembly,_chromosome:_5	AUGUSTUS	exon	55719982	55720110	.	-	.	ID=g22123.t1.exon6;Parent=g22123.t1;
OY813002.1_Germaria_angustata_genome_assembly,_chromosome:_5	AUGUSTUS	intron	55720111	55728713	1	-	.	ID=g22123.t1.intron6;Parent=g22123.t1;
OY813002.1_Germaria_angustata_genome_assembly,_chromosome:_5	AUGUSTUS	CDS	55728714	55728845	1	-	2	ID=g22123.t1.CDS7;Parent=g22123.t1;
OY813002.1_Germaria_angustata_genome_assembly,_chromosome:_5	AUGUSTUS	exon	55728714	55728845	.	-	.	ID=g22123.t1.exon7;Parent=g22123.t1;
OY813002.1_Germaria_angustata_genome_assembly,_chromosome:_5	AUGUSTUS	intron	55728846	55733208	1	-	.	ID=g22123.t1.intron7;Parent=g22123.t1;
OY813002.1_Germaria_angustata_genome_assembly,_chromosome:_5	AUGUSTUS	CDS	55733209	55733246	1	-	1	ID=g22123.t1.CDS8;Parent=g22123.t1;
OY813002.1_Germaria_angustata_genome_assembly,_chromosome:_5	AUGUSTUS	exon	55733209	55733246	.	-	.	ID=g22123.t1.exon8;Parent=g22123.t1;
OY813002.1_Germaria_angustata_genome_assembly,_chromosome:_5	AUGUSTUS	intron	55733247	55733362	1	-	.	ID=g22123.t1.intron8;Parent=g22123.t1;
OY813002.1_Germaria_angustata_genome_assembly,_chromosome:_5	AUGUSTUS	CDS	55733363	55733400	1	-	0	ID=g22123.t1.CDS9;Parent=g22123.t1;
OY813002.1_Germaria_angustata_genome_assembly,_chromosome:_5	AUGUSTUS	exon	55733363	55733400	.	-	.	ID=g22123.t1.exon9;Parent=g22123.t1;
OY813002.1_Germaria_angustata_genome_assembly,_chromosome:_5	AUGUSTUS	intron	55733401	55734602	1	-	.	ID=g22123.t1.intron9;Parent=g22123.t1;
OY813002.1_Germaria_angustata_genome_assembly,_chromosome:_5	AUGUSTUS	CDS	55734603	55734670	1	-	2	ID=g22123.t1.CDS10;Parent=g22123.t1;
OY813002.1_Germaria_angustata_genome_assembly,_chromosome:_5	AUGUSTUS	exon	55734603	55734670	.	-	.	ID=g22123.t1.exon10;Parent=g22123.t1;
OY813002.1_Germaria_angustata_genome_assembly,_chromosome:_5	AUGUSTUS	intron	55734671	55740149	1	-	.	ID=g22123.t1.intron10;Parent=g22123.t1;
OY813002.1_Germaria_angustata_genome_assembly,_chromosome:_5	AUGUSTUS	CDS	55740150	55740330	1	-	0	ID=g22123.t1.CDS11;Parent=g22123.t1;
OY813002.1_Germaria_angustata_genome_assembly,_chromosome:_5	AUGUSTUS	exon	55740150	55740330	.	-	.	ID=g22123.t1.exon11;Parent=g22123.t1;
OY813002.1_Germaria_angustata_genome_assembly,_chromosome:_5	AUGUSTUS	start_codon	55740328	55740330	.	-	0	ID=g22123.t1.start1;Parent=g22123.t1;
OY813002.1_Germaria_angustata_genome_assembly,_chromosome:_5	AUGUSTUS	gene	55742527	55745104	.	+	.	ID=g22124;
OY813002.1_Germaria_angustata_genome_assembly,_chromosome:_5	AUGUSTUS	mRNA	55742527	55745104	1	+	.	ID=g22124.t1;Parent=g22124;
OY813002.1_Germaria_angustata_genome_assembly,_chromosome:_5	AUGUSTUS	start_codon	55742527	55742529	.	+	0	ID=g22124.t1.start1;Parent=g22124.t1;
OY813002.1_Germaria_angustata_genome_assembly,_chromosome:_5	AUGUSTUS	CDS	55742527	55743363	1	+	0	ID=g22124.t1.CDS1;Parent=g22124.t1;
OY813002.1_Germaria_angustata_genome_assembly,_chromosome:_5	AUGUSTUS	exon	55742527	55743363	.	+	.	ID=g22124.t1.exon1;Parent=g22124.t1;
OY813002.1_Germaria_angustata_genome_assembly,_chromosome:_5	AUGUSTUS	intron	55743364	55744061	1	+	.	ID=g22124.t1.intron1;Parent=g22124.t1;
OY813002.1_Germaria_angustata_genome_assembly,_chromosome:_5	AUGUSTUS	CDS	55744062	55744604	1	+	0	ID=g22124.t1.CDS2;Parent=g22124.t1;
OY813002.1_Germaria_angustata_genome_assembly,_chromosome:_5	AUGUSTUS	exon	55744062	55744604	.	+	.	ID=g22124.t1.exon2;Parent=g22124.t1;
OY813002.1_Germaria_angustata_genome_assembly,_chromosome:_5	AUGUSTUS	intron	55744605	55744663	1	+	.	ID=g22124.t1.intron2;Parent=g22124.t1;
OY813002.1_Germaria_angustata_genome_assembly,_chromosome:_5	AUGUSTUS	CDS	55744664	55745104	1	+	0	ID=g22124.t1.CDS3;Parent=g22124.t1;
OY813002.1_Germaria_angustata_genome_assembly,_chromosome:_5	AUGUSTUS	exon	55744664	55745104	.	+	.	ID=g22124.t1.exon3;Parent=g22124.t1;
OY813002.1_Germaria_angustata_genome_assembly,_chromosome:_5	AUGUSTUS	stop_codon	55745102	55745104	.	+	0	ID=g22124.t1.stop1;Parent=g22124.t1;
OY813002.1_Germaria_angustata_genome_assembly,_chromosome:_5	AUGUSTUS	gene	55749958	55754967	.	-	.	ID=g22125;
OY813002.1_Germaria_angustata_genome_assembly,_chromosome:_5	AUGUSTUS	mRNA	55749958	55754967	1	-	.	ID=g22125.t1;Parent=g22125;
OY813002.1_Germaria_angustata_genome_assembly,_chromosome:_5	AUGUSTUS	stop_codon	55749958	55749960	.	-	0	ID=g22125.t1.stop1;Parent=g22125.t1;
OY813002.1_Germaria_angustata_genome_assembly,_chromosome:_5	AUGUSTUS	CDS	55749958	55750152	1	-	0	ID=g22125.t1.CDS1;Parent=g22125.t1;
OY813002.1_Germaria_angustata_genome_assembly,_chromosome:_5	AUGUSTUS	exon	55749958	55750152	.	-	.	ID=g22125.t1.exon1;Parent=g22125.t1;
OY813002.1_Germaria_angustata_genome_assembly,_chromosome:_5	AUGUSTUS	intron	55750153	55750206	1	-	.	ID=g22125.t1.intron1;Parent=g22125.t1;
OY813002.1_Germaria_angustata_genome_assembly,_chromosome:_5	AUGUSTUS	CDS	55750207	55750703	1	-	2	ID=g22125.t1.CDS2;Parent=g22125.t1;
OY813002.1_Germaria_angustata_genome_assembly,_chromosome:_5	AUGUSTUS	exon	55750207	55750703	.	-	.	ID=g22125.t1.exon2;Parent=g22125.t1;
OY813002.1_Germaria_angustata_genome_assembly,_chromosome:_5	AUGUSTUS	intron	55750704	55751426	1	-	.	ID=g22125.t1.intron2;Parent=g22125.t1;
OY813002.1_Germaria_angustata_genome_assembly,_chromosome:_5	AUGUSTUS	CDS	55751427	55753038	1	-	0	ID=g22125.t1.CDS3;Parent=g22125.t1;
OY813002.1_Germaria_angustata_genome_assembly,_chromosome:_5	AUGUSTUS	exon	55751427	55753038	.	-	.	ID=g22125.t1.exon3;Parent=g22125.t1;
OY813002.1_Germaria_angustata_genome_assembly,_chromosome:_5	AUGUSTUS	intron	55753039	55753752	1	-	.	ID=g22125.t1.intron3;Parent=g22125.t1;
OY813002.1_Germaria_angustata_genome_assembly,_chromosome:_5	AUGUSTUS	CDS	55753753	55753936	1	-	1	ID=g22125.t1.CDS4;Parent=g22125.t1;
OY813002.1_Germaria_angustata_genome_assembly,_chromosome:_5	AUGUSTUS	exon	55753753	55753936	.	-	.	ID=g22125.t1.exon4;Parent=g22125.t1;
OY813002.1_Germaria_angustata_genome_assembly,_chromosome:_5	AUGUSTUS	intron	55753937	55754110	1	-	.	ID=g22125.t1.intron4;Parent=g22125.t1;
OY813002.1_Germaria_angustata_genome_assembly,_chromosome:_5	AUGUSTUS	CDS	55754111	55754754	1	-	0	ID=g22125.t1.CDS5;Parent=g22125.t1;
OY813002.1_Germaria_angustata_genome_assembly,_chromosome:_5	AUGUSTUS	exon	55754111	55754754	.	-	.	ID=g22125.t1.exon5;Parent=g22125.t1;
OY813002.1_Germaria_angustata_genome_assembly,_chromosome:_5	AUGUSTUS	intron	55754755	55754814	1	-	.	ID=g22125.t1.intron5;Parent=g22125.t1;
OY813002.1_Germaria_angustata_genome_assembly,_chromosome:_5	AUGUSTUS	CDS	55754815	55754967	1	-	0	ID=g22125.t1.CDS6;Parent=g22125.t1;
OY813002.1_Germaria_angustata_genome_assembly,_chromosome:_5	AUGUSTUS	exon	55754815	55754967	.	-	.	ID=g22125.t1.exon6;Parent=g22125.t1;
OY813002.1_Germaria_angustata_genome_assembly,_chromosome:_5	AUGUSTUS	start_codon	55754965	55754967	.	-	0	ID=g22125.t1.start1;Parent=g22125.t1;
OY813002.1_Germaria_angustata_genome_assembly,_chromosome:_5	AUGUSTUS	gene	55758498	55772631	.	-	.	ID=g22126;
OY813002.1_Germaria_angustata_genome_assembly,_chromosome:_5	AUGUSTUS	mRNA	55758498	55772631	0.83	-	.	ID=g22126.t1;Parent=g22126;
OY813002.1_Germaria_angustata_genome_assembly,_chromosome:_5	AUGUSTUS	stop_codon	55758498	55758500	.	-	0	ID=g22126.t1.stop1;Parent=g22126.t1;
OY813002.1_Germaria_angustata_genome_assembly,_chromosome:_5	AUGUSTUS	CDS	55758498	55758706	1	-	2	ID=g22126.t1.CDS1;Parent=g22126.t1;
OY813002.1_Germaria_angustata_genome_assembly,_chromosome:_5	AUGUSTUS	exon	55758498	55758706	.	-	.	ID=g22126.t1.exon1;Parent=g22126.t1;
OY813002.1_Germaria_angustata_genome_assembly,_chromosome:_5	AUGUSTUS	intron	55758707	55758777	1	-	.	ID=g22126.t1.intron1;Parent=g22126.t1;
OY813002.1_Germaria_angustata_genome_assembly,_chromosome:_5	AUGUSTUS	CDS	55758778	55758944	1	-	1	ID=g22126.t1.CDS2;Parent=g22126.t1;
OY813002.1_Germaria_angustata_genome_assembly,_chromosome:_5	AUGUSTUS	exon	55758778	55758944	.	-	.	ID=g22126.t1.exon2;Parent=g22126.t1;
OY813002.1_Germaria_angustata_genome_assembly,_chromosome:_5	AUGUSTUS	intron	55758945	55761168	1	-	.	ID=g22126.t1.intron2;Parent=g22126.t1;
OY813002.1_Germaria_angustata_genome_assembly,_chromosome:_5	AUGUSTUS	CDS	55761169	55761346	1	-	2	ID=g22126.t1.CDS3;Parent=g22126.t1;
OY813002.1_Germaria_angustata_genome_assembly,_chromosome:_5	AUGUSTUS	exon	55761169	55761346	.	-	.	ID=g22126.t1.exon3;Parent=g22126.t1;
OY813002.1_Germaria_angustata_genome_assembly,_chromosome:_5	AUGUSTUS	intron	55761347	55762902	1	-	.	ID=g22126.t1.intron3;Parent=g22126.t1;
OY813002.1_Germaria_angustata_genome_assembly,_chromosome:_5	AUGUSTUS	CDS	55762903	55763061	1	-	2	ID=g22126.t1.CDS4;Parent=g22126.t1;
OY813002.1_Germaria_angustata_genome_assembly,_chromosome:_5	AUGUSTUS	exon	55762903	55763061	.	-	.	ID=g22126.t1.exon4;Parent=g22126.t1;
OY813002.1_Germaria_angustata_genome_assembly,_chromosome:_5	AUGUSTUS	intron	55763062	55763130	1	-	.	ID=g22126.t1.intron4;Parent=g22126.t1;
OY813002.1_Germaria_angustata_genome_assembly,_chromosome:_5	AUGUSTUS	CDS	55763131	55763299	1	-	0	ID=g22126.t1.CDS5;Parent=g22126.t1;
OY813002.1_Germaria_angustata_genome_assembly,_chromosome:_5	AUGUSTUS	exon	55763131	55763299	.	-	.	ID=g22126.t1.exon5;Parent=g22126.t1;
OY813002.1_Germaria_angustata_genome_assembly,_chromosome:_5	AUGUSTUS	intron	55763300	55767368	1	-	.	ID=g22126.t1.intron5;Parent=g22126.t1;
OY813002.1_Germaria_angustata_genome_assembly,_chromosome:_5	AUGUSTUS	CDS	55767369	55767395	1	-	0	ID=g22126.t1.CDS6;Parent=g22126.t1;
OY813002.1_Germaria_angustata_genome_assembly,_chromosome:_5	AUGUSTUS	exon	55767369	55767395	.	-	.	ID=g22126.t1.exon6;Parent=g22126.t1;
OY813002.1_Germaria_angustata_genome_assembly,_chromosome:_5	AUGUSTUS	intron	55767396	55771187	1	-	.	ID=g22126.t1.intron6;Parent=g22126.t1;
OY813002.1_Germaria_angustata_genome_assembly,_chromosome:_5	AUGUSTUS	CDS	55771188	55771266	1	-	1	ID=g22126.t1.CDS7;Parent=g22126.t1;
OY813002.1_Germaria_angustata_genome_assembly,_chromosome:_5	AUGUSTUS	exon	55771188	55771266	.	-	.	ID=g22126.t1.exon7;Parent=g22126.t1;
OY813002.1_Germaria_angustata_genome_assembly,_chromosome:_5	AUGUSTUS	intron	55771267	55771626	1	-	.	ID=g22126.t1.intron7;Parent=g22126.t1;
OY813002.1_Germaria_angustata_genome_assembly,_chromosome:_5	AUGUSTUS	CDS	55771627	55771711	1	-	2	ID=g22126.t1.CDS8;Parent=g22126.t1;
OY813002.1_Germaria_angustata_genome_assembly,_chromosome:_5	AUGUSTUS	exon	55771627	55771711	.	-	.	ID=g22126.t1.exon8;Parent=g22126.t1;
OY813002.1_Germaria_angustata_genome_assembly,_chromosome:_5	AUGUSTUS	intron	55771712	55772492	1	-	.	ID=g22126.t1.intron8;Parent=g22126.t1;
OY813002.1_Germaria_angustata_genome_assembly,_chromosome:_5	AUGUSTUS	CDS	55772493	55772631	0.83	-	0	ID=g22126.t1.CDS9;Parent=g22126.t1;
OY813002.1_Germaria_angustata_genome_assembly,_chromosome:_5	AUGUSTUS	exon	55772493	55772631	.	-	.	ID=g22126.t1.exon9;Parent=g22126.t1;
OY813002.1_Germaria_angustata_genome_assembly,_chromosome:_5	AUGUSTUS	start_codon	55772629	55772631	.	-	0	ID=g22126.t1.start1;Parent=g22126.t1;
OY813002.1_Germaria_angustata_genome_assembly,_chromosome:_5	AUGUSTUS	gene	55792989	55794077	.	+	.	ID=g22127;
OY813002.1_Germaria_angustata_genome_assembly,_chromosome:_5	AUGUSTUS	mRNA	55792989	55794077	1	+	.	ID=g22127.t1;Parent=g22127;
OY813002.1_Germaria_angustata_genome_assembly,_chromosome:_5	AUGUSTUS	start_codon	55792989	55792991	.	+	0	ID=g22127.t1.start1;Parent=g22127.t1;
OY813002.1_Germaria_angustata_genome_assembly,_chromosome:_5	AUGUSTUS	CDS	55792989	55794077	1	+	0	ID=g22127.t1.CDS1;Parent=g22127.t1;
OY813002.1_Germaria_angustata_genome_assembly,_chromosome:_5	AUGUSTUS	exon	55792989	55794077	.	+	.	ID=g22127.t1.exon1;Parent=g22127.t1;
OY813002.1_Germaria_angustata_genome_assembly,_chromosome:_5	AUGUSTUS	stop_codon	55794075	55794077	.	+	0	ID=g22127.t1.stop1;Parent=g22127.t1;
OY813002.1_Germaria_angustata_genome_assembly,_chromosome:_5	AUGUSTUS	gene	55815793	55820589	.	-	.	ID=g22128;
OY813002.1_Germaria_angustata_genome_assembly,_chromosome:_5	AUGUSTUS	mRNA	55815793	55820589	1	-	.	ID=g22128.t1;Parent=g22128;
OY813002.1_Germaria_angustata_genome_assembly,_chromosome:_5	AUGUSTUS	stop_codon	55815793	55815795	.	-	0	ID=g22128.t1.stop1;Parent=g22128.t1;
OY813002.1_Germaria_angustata_genome_assembly,_chromosome:_5	AUGUSTUS	CDS	55815793	55820589	1	-	0	ID=g22128.t1.CDS1;Parent=g22128.t1;
OY813002.1_Germaria_angustata_genome_assembly,_chromosome:_5	AUGUSTUS	exon	55815793	55820589	.	-	.	ID=g22128.t1.exon1;Parent=g22128.t1;
OY813002.1_Germaria_angustata_genome_assembly,_chromosome:_5	AUGUSTUS	start_codon	55820587	55820589	.	-	0	ID=g22128.t1.start1;Parent=g22128.t1;
OY813002.1_Germaria_angustata_genome_assembly,_chromosome:_5	AUGUSTUS	gene	55885560	55897940	.	-	.	ID=g22129;
OY813002.1_Germaria_angustata_genome_assembly,_chromosome:_5	AUGUSTUS	mRNA	55885560	55897940	1	-	.	ID=g22129.t1;Parent=g22129;
OY813002.1_Germaria_angustata_genome_assembly,_chromosome:_5	AUGUSTUS	stop_codon	55885560	55885562	.	-	0	ID=g22129.t1.stop1;Parent=g22129.t1;
OY813002.1_Germaria_angustata_genome_assembly,_chromosome:_5	AUGUSTUS	CDS	55885560	55885658	1	-	0	ID=g22129.t1.CDS1;Parent=g22129.t1;
OY813002.1_Germaria_angustata_genome_assembly,_chromosome:_5	AUGUSTUS	exon	55885560	55885658	.	-	.	ID=g22129.t1.exon1;Parent=g22129.t1;
OY813002.1_Germaria_angustata_genome_assembly,_chromosome:_5	AUGUSTUS	intron	55885659	55897652	1	-	.	ID=g22129.t1.intron1;Parent=g22129.t1;
OY813002.1_Germaria_angustata_genome_assembly,_chromosome:_5	AUGUSTUS	CDS	55897653	55897940	1	-	0	ID=g22129.t1.CDS2;Parent=g22129.t1;
OY813002.1_Germaria_angustata_genome_assembly,_chromosome:_5	AUGUSTUS	exon	55897653	55897940	.	-	.	ID=g22129.t1.exon2;Parent=g22129.t1;
OY813002.1_Germaria_angustata_genome_assembly,_chromosome:_5	AUGUSTUS	start_codon	55897938	55897940	.	-	0	ID=g22129.t1.start1;Parent=g22129.t1;
OY813002.1_Germaria_angustata_genome_assembly,_chromosome:_5	AUGUSTUS	gene	55912799	55915438	.	-	.	ID=g22130;
OY813002.1_Germaria_angustata_genome_assembly,_chromosome:_5	AUGUSTUS	mRNA	55912799	55915438	1	-	.	ID=g22130.t1;Parent=g22130;
OY813002.1_Germaria_angustata_genome_assembly,_chromosome:_5	AUGUSTUS	stop_codon	55912799	55912801	.	-	0	ID=g22130.t1.stop1;Parent=g22130.t1;
OY813002.1_Germaria_angustata_genome_assembly,_chromosome:_5	AUGUSTUS	CDS	55912799	55913068	1	-	0	ID=g22130.t1.CDS1;Parent=g22130.t1;
OY813002.1_Germaria_angustata_genome_assembly,_chromosome:_5	AUGUSTUS	exon	55912799	55913068	.	-	.	ID=g22130.t1.exon1;Parent=g22130.t1;
OY813002.1_Germaria_angustata_genome_assembly,_chromosome:_5	AUGUSTUS	intron	55913069	55913126	1	-	.	ID=g22130.t1.intron1;Parent=g22130.t1;
OY813002.1_Germaria_angustata_genome_assembly,_chromosome:_5	AUGUSTUS	CDS	55913127	55913732	1	-	0	ID=g22130.t1.CDS2;Parent=g22130.t1;
OY813002.1_Germaria_angustata_genome_assembly,_chromosome:_5	AUGUSTUS	exon	55913127	55913732	.	-	.	ID=g22130.t1.exon2;Parent=g22130.t1;
OY813002.1_Germaria_angustata_genome_assembly,_chromosome:_5	AUGUSTUS	intron	55913733	55913789	1	-	.	ID=g22130.t1.intron2;Parent=g22130.t1;
OY813002.1_Germaria_angustata_genome_assembly,_chromosome:_5	AUGUSTUS	CDS	55913790	55913909	1	-	0	ID=g22130.t1.CDS3;Parent=g22130.t1;
OY813002.1_Germaria_angustata_genome_assembly,_chromosome:_5	AUGUSTUS	exon	55913790	55913909	.	-	.	ID=g22130.t1.exon3;Parent=g22130.t1;
OY813002.1_Germaria_angustata_genome_assembly,_chromosome:_5	AUGUSTUS	intron	55913910	55913978	1	-	.	ID=g22130.t1.intron3;Parent=g22130.t1;
OY813002.1_Germaria_angustata_genome_assembly,_chromosome:_5	AUGUSTUS	CDS	55913979	55914875	1	-	0	ID=g22130.t1.CDS4;Parent=g22130.t1;
OY813002.1_Germaria_angustata_genome_assembly,_chromosome:_5	AUGUSTUS	exon	55913979	55914875	.	-	.	ID=g22130.t1.exon4;Parent=g22130.t1;
OY813002.1_Germaria_angustata_genome_assembly,_chromosome:_5	AUGUSTUS	intron	55914876	55914933	1	-	.	ID=g22130.t1.intron4;Parent=g22130.t1;
OY813002.1_Germaria_angustata_genome_assembly,_chromosome:_5	AUGUSTUS	CDS	55914934	55915288	1	-	1	ID=g22130.t1.CDS5;Parent=g22130.t1;
OY813002.1_Germaria_angustata_genome_assembly,_chromosome:_5	AUGUSTUS	exon	55914934	55915288	.	-	.	ID=g22130.t1.exon5;Parent=g22130.t1;
OY813002.1_Germaria_angustata_genome_assembly,_chromosome:_5	AUGUSTUS	intron	55915289	55915394	1	-	.	ID=g22130.t1.intron5;Parent=g22130.t1;
OY813002.1_Germaria_angustata_genome_assembly,_chromosome:_5	AUGUSTUS	CDS	55915395	55915438	1	-	0	ID=g22130.t1.CDS6;Parent=g22130.t1;
OY813002.1_Germaria_angustata_genome_assembly,_chromosome:_5	AUGUSTUS	exon	55915395	55915438	.	-	.	ID=g22130.t1.exon6;Parent=g22130.t1;
OY813002.1_Germaria_angustata_genome_assembly,_chromosome:_5	AUGUSTUS	start_codon	55915436	55915438	.	-	0	ID=g22130.t1.start1;Parent=g22130.t1;
OY813002.1_Germaria_angustata_genome_assembly,_chromosome:_5	AUGUSTUS	gene	55960069	55967892	.	-	.	ID=g22131;
OY813002.1_Germaria_angustata_genome_assembly,_chromosome:_5	AUGUSTUS	mRNA	55960069	55967892	1	-	.	ID=g22131.t1;Parent=g22131;
OY813002.1_Germaria_angustata_genome_assembly,_chromosome:_5	AUGUSTUS	stop_codon	55960069	55960071	.	-	0	ID=g22131.t1.stop1;Parent=g22131.t1;
OY813002.1_Germaria_angustata_genome_assembly,_chromosome:_5	AUGUSTUS	CDS	55960069	55966078	1	-	1	ID=g22131.t1.CDS1;Parent=g22131.t1;
OY813002.1_Germaria_angustata_genome_assembly,_chromosome:_5	AUGUSTUS	exon	55960069	55966078	.	-	.	ID=g22131.t1.exon1;Parent=g22131.t1;
OY813002.1_Germaria_angustata_genome_assembly,_chromosome:_5	AUGUSTUS	intron	55966079	55967305	1	-	.	ID=g22131.t1.intron1;Parent=g22131.t1;
OY813002.1_Germaria_angustata_genome_assembly,_chromosome:_5	AUGUSTUS	CDS	55967306	55967892	1	-	0	ID=g22131.t1.CDS2;Parent=g22131.t1;
OY813002.1_Germaria_angustata_genome_assembly,_chromosome:_5	AUGUSTUS	exon	55967306	55967892	.	-	.	ID=g22131.t1.exon2;Parent=g22131.t1;
OY813002.1_Germaria_angustata_genome_assembly,_chromosome:_5	AUGUSTUS	start_codon	55967890	55967892	.	-	0	ID=g22131.t1.start1;Parent=g22131.t1;
OY813002.1_Germaria_angustata_genome_assembly,_chromosome:_5	AUGUSTUS	gene	55998288	55998815	.	+	.	ID=g22132;
OY813002.1_Germaria_angustata_genome_assembly,_chromosome:_5	AUGUSTUS	mRNA	55998288	55998815	0.88	+	.	ID=g22132.t1;Parent=g22132;
OY813002.1_Germaria_angustata_genome_assembly,_chromosome:_5	AUGUSTUS	start_codon	55998288	55998290	.	+	0	ID=g22132.t1.start1;Parent=g22132.t1;
OY813002.1_Germaria_angustata_genome_assembly,_chromosome:_5	AUGUSTUS	CDS	55998288	55998545	0.88	+	0	ID=g22132.t1.CDS1;Parent=g22132.t1;
OY813002.1_Germaria_angustata_genome_assembly,_chromosome:_5	AUGUSTUS	exon	55998288	55998545	.	+	.	ID=g22132.t1.exon1;Parent=g22132.t1;
OY813002.1_Germaria_angustata_genome_assembly,_chromosome:_5	AUGUSTUS	intron	55998546	55998590	0.88	+	.	ID=g22132.t1.intron1;Parent=g22132.t1;
OY813002.1_Germaria_angustata_genome_assembly,_chromosome:_5	AUGUSTUS	CDS	55998591	55998815	0.89	+	0	ID=g22132.t1.CDS2;Parent=g22132.t1;
OY813002.1_Germaria_angustata_genome_assembly,_chromosome:_5	AUGUSTUS	exon	55998591	55998815	.	+	.	ID=g22132.t1.exon2;Parent=g22132.t1;
OY813002.1_Germaria_angustata_genome_assembly,_chromosome:_5	AUGUSTUS	stop_codon	55998813	55998815	.	+	0	ID=g22132.t1.stop1;Parent=g22132.t1;
OY813002.1_Germaria_angustata_genome_assembly,_chromosome:_5	AUGUSTUS	gene	56059867	56060271	.	+	.	ID=g22133;
OY813002.1_Germaria_angustata_genome_assembly,_chromosome:_5	AUGUSTUS	mRNA	56059867	56060271	1	+	.	ID=g22133.t1;Parent=g22133;
OY813002.1_Germaria_angustata_genome_assembly,_chromosome:_5	AUGUSTUS	start_codon	56059867	56059869	.	+	0	ID=g22133.t1.start1;Parent=g22133.t1;
OY813002.1_Germaria_angustata_genome_assembly,_chromosome:_5	AUGUSTUS	CDS	56059867	56060271	1	+	0	ID=g22133.t1.CDS1;Parent=g22133.t1;
OY813002.1_Germaria_angustata_genome_assembly,_chromosome:_5	AUGUSTUS	exon	56059867	56060271	.	+	.	ID=g22133.t1.exon1;Parent=g22133.t1;
OY813002.1_Germaria_angustata_genome_assembly,_chromosome:_5	AUGUSTUS	stop_codon	56060269	56060271	.	+	0	ID=g22133.t1.stop1;Parent=g22133.t1;
OY813002.1_Germaria_angustata_genome_assembly,_chromosome:_5	AUGUSTUS	gene	56117058	56118051	.	-	.	ID=g22134;
OY813002.1_Germaria_angustata_genome_assembly,_chromosome:_5	AUGUSTUS	mRNA	56117058	56118051	0.81	-	.	ID=g22134.t1;Parent=g22134;
OY813002.1_Germaria_angustata_genome_assembly,_chromosome:_5	AUGUSTUS	stop_codon	56117058	56117060	.	-	0	ID=g22134.t1.stop1;Parent=g22134.t1;
OY813002.1_Germaria_angustata_genome_assembly,_chromosome:_5	AUGUSTUS	CDS	56117058	56117792	0.92	-	0	ID=g22134.t1.CDS1;Parent=g22134.t1;
OY813002.1_Germaria_angustata_genome_assembly,_chromosome:_5	AUGUSTUS	exon	56117058	56117792	.	-	.	ID=g22134.t1.exon1;Parent=g22134.t1;
OY813002.1_Germaria_angustata_genome_assembly,_chromosome:_5	AUGUSTUS	intron	56117793	56117862	0.92	-	.	ID=g22134.t1.intron1;Parent=g22134.t1;
OY813002.1_Germaria_angustata_genome_assembly,_chromosome:_5	AUGUSTUS	CDS	56117863	56118051	0.82	-	0	ID=g22134.t1.CDS2;Parent=g22134.t1;
OY813002.1_Germaria_angustata_genome_assembly,_chromosome:_5	AUGUSTUS	exon	56117863	56118051	.	-	.	ID=g22134.t1.exon2;Parent=g22134.t1;
OY813002.1_Germaria_angustata_genome_assembly,_chromosome:_5	AUGUSTUS	start_codon	56118049	56118051	.	-	0	ID=g22134.t1.start1;Parent=g22134.t1;
OY813002.1_Germaria_angustata_genome_assembly,_chromosome:_5	AUGUSTUS	gene	56118411	56119281	.	-	.	ID=g22135;
OY813002.1_Germaria_angustata_genome_assembly,_chromosome:_5	AUGUSTUS	mRNA	56118411	56119281	0.51	-	.	ID=g22135.t1;Parent=g22135;
OY813002.1_Germaria_angustata_genome_assembly,_chromosome:_5	AUGUSTUS	stop_codon	56118411	56118413	.	-	0	ID=g22135.t1.stop1;Parent=g22135.t1;
OY813002.1_Germaria_angustata_genome_assembly,_chromosome:_5	AUGUSTUS	CDS	56118411	56118969	0.58	-	1	ID=g22135.t1.CDS1;Parent=g22135.t1;
OY813002.1_Germaria_angustata_genome_assembly,_chromosome:_5	AUGUSTUS	exon	56118411	56118969	.	-	.	ID=g22135.t1.exon1;Parent=g22135.t1;
OY813002.1_Germaria_angustata_genome_assembly,_chromosome:_5	AUGUSTUS	intron	56118970	56119144	0.53	-	.	ID=g22135.t1.intron1;Parent=g22135.t1;
OY813002.1_Germaria_angustata_genome_assembly,_chromosome:_5	AUGUSTUS	CDS	56119145	56119281	0.8	-	0	ID=g22135.t1.CDS2;Parent=g22135.t1;
OY813002.1_Germaria_angustata_genome_assembly,_chromosome:_5	AUGUSTUS	exon	56119145	56119281	.	-	.	ID=g22135.t1.exon2;Parent=g22135.t1;
OY813002.1_Germaria_angustata_genome_assembly,_chromosome:_5	AUGUSTUS	start_codon	56119279	56119281	.	-	0	ID=g22135.t1.start1;Parent=g22135.t1;
OY813002.1_Germaria_angustata_genome_assembly,_chromosome:_5	AUGUSTUS	gene	56119530	56120012	.	-	.	ID=g22136;
OY813002.1_Germaria_angustata_genome_assembly,_chromosome:_5	AUGUSTUS	mRNA	56119530	56120012	1	-	.	ID=g22136.t1;Parent=g22136;
OY813002.1_Germaria_angustata_genome_assembly,_chromosome:_5	AUGUSTUS	stop_codon	56119530	56119532	.	-	0	ID=g22136.t1.stop1;Parent=g22136.t1;
OY813002.1_Germaria_angustata_genome_assembly,_chromosome:_5	AUGUSTUS	CDS	56119530	56120012	1	-	0	ID=g22136.t1.CDS1;Parent=g22136.t1;
OY813002.1_Germaria_angustata_genome_assembly,_chromosome:_5	AUGUSTUS	exon	56119530	56120012	.	-	.	ID=g22136.t1.exon1;Parent=g22136.t1;
OY813002.1_Germaria_angustata_genome_assembly,_chromosome:_5	AUGUSTUS	start_codon	56120010	56120012	.	-	0	ID=g22136.t1.start1;Parent=g22136.t1;
OY813002.1_Germaria_angustata_genome_assembly,_chromosome:_5	AUGUSTUS	gene	56162488	56191741	.	-	.	ID=g22137;
OY813002.1_Germaria_angustata_genome_assembly,_chromosome:_5	AUGUSTUS	mRNA	56162488	56191741	0.12	-	.	ID=g22137.t1;Parent=g22137;
OY813002.1_Germaria_angustata_genome_assembly,_chromosome:_5	AUGUSTUS	stop_codon	56162488	56162490	.	-	0	ID=g22137.t1.stop1;Parent=g22137.t1;
OY813002.1_Germaria_angustata_genome_assembly,_chromosome:_5	AUGUSTUS	CDS	56162488	56162603	1	-	2	ID=g22137.t1.CDS1;Parent=g22137.t1;
OY813002.1_Germaria_angustata_genome_assembly,_chromosome:_5	AUGUSTUS	exon	56162488	56162603	.	-	.	ID=g22137.t1.exon1;Parent=g22137.t1;
OY813002.1_Germaria_angustata_genome_assembly,_chromosome:_5	AUGUSTUS	intron	56162604	56162844	1	-	.	ID=g22137.t1.intron1;Parent=g22137.t1;
OY813002.1_Germaria_angustata_genome_assembly,_chromosome:_5	AUGUSTUS	CDS	56162845	56163058	1	-	0	ID=g22137.t1.CDS2;Parent=g22137.t1;
OY813002.1_Germaria_angustata_genome_assembly,_chromosome:_5	AUGUSTUS	exon	56162845	56163058	.	-	.	ID=g22137.t1.exon2;Parent=g22137.t1;
OY813002.1_Germaria_angustata_genome_assembly,_chromosome:_5	AUGUSTUS	intron	56163059	56167813	1	-	.	ID=g22137.t1.intron2;Parent=g22137.t1;
OY813002.1_Germaria_angustata_genome_assembly,_chromosome:_5	AUGUSTUS	CDS	56167814	56167948	1	-	0	ID=g22137.t1.CDS3;Parent=g22137.t1;
OY813002.1_Germaria_angustata_genome_assembly,_chromosome:_5	AUGUSTUS	exon	56167814	56167948	.	-	.	ID=g22137.t1.exon3;Parent=g22137.t1;
OY813002.1_Germaria_angustata_genome_assembly,_chromosome:_5	AUGUSTUS	intron	56167949	56177785	1	-	.	ID=g22137.t1.intron3;Parent=g22137.t1;
OY813002.1_Germaria_angustata_genome_assembly,_chromosome:_5	AUGUSTUS	CDS	56177786	56177953	1	-	0	ID=g22137.t1.CDS4;Parent=g22137.t1;
OY813002.1_Germaria_angustata_genome_assembly,_chromosome:_5	AUGUSTUS	exon	56177786	56177953	.	-	.	ID=g22137.t1.exon4;Parent=g22137.t1;
OY813002.1_Germaria_angustata_genome_assembly,_chromosome:_5	AUGUSTUS	intron	56177954	56185295	0.61	-	.	ID=g22137.t1.intron4;Parent=g22137.t1;
OY813002.1_Germaria_angustata_genome_assembly,_chromosome:_5	AUGUSTUS	CDS	56185296	56185370	0.61	-	0	ID=g22137.t1.CDS5;Parent=g22137.t1;
OY813002.1_Germaria_angustata_genome_assembly,_chromosome:_5	AUGUSTUS	exon	56185296	56185370	.	-	.	ID=g22137.t1.exon5;Parent=g22137.t1;
OY813002.1_Germaria_angustata_genome_assembly,_chromosome:_5	AUGUSTUS	intron	56185371	56191657	0.99	-	.	ID=g22137.t1.intron5;Parent=g22137.t1;
OY813002.1_Germaria_angustata_genome_assembly,_chromosome:_5	AUGUSTUS	CDS	56191658	56191741	0.2	-	0	ID=g22137.t1.CDS6;Parent=g22137.t1;
OY813002.1_Germaria_angustata_genome_assembly,_chromosome:_5	AUGUSTUS	exon	56191658	56191741	.	-	.	ID=g22137.t1.exon6;Parent=g22137.t1;
OY813002.1_Germaria_angustata_genome_assembly,_chromosome:_5	AUGUSTUS	start_codon	56191739	56191741	.	-	0	ID=g22137.t1.start1;Parent=g22137.t1;
OY813002.1_Germaria_angustata_genome_assembly,_chromosome:_5	AUGUSTUS	gene	56387734	56388147	.	+	.	ID=g22138;
OY813002.1_Germaria_angustata_genome_assembly,_chromosome:_5	AUGUSTUS	mRNA	56387734	56388147	1	+	.	ID=g22138.t1;Parent=g22138;
OY813002.1_Germaria_angustata_genome_assembly,_chromosome:_5	AUGUSTUS	start_codon	56387734	56387736	.	+	0	ID=g22138.t1.start1;Parent=g22138.t1;
OY813002.1_Germaria_angustata_genome_assembly,_chromosome:_5	AUGUSTUS	CDS	56387734	56388147	1	+	0	ID=g22138.t1.CDS1;Parent=g22138.t1;
OY813002.1_Germaria_angustata_genome_assembly,_chromosome:_5	AUGUSTUS	exon	56387734	56388147	.	+	.	ID=g22138.t1.exon1;Parent=g22138.t1;
OY813002.1_Germaria_angustata_genome_assembly,_chromosome:_5	AUGUSTUS	stop_codon	56388145	56388147	.	+	0	ID=g22138.t1.stop1;Parent=g22138.t1;
OY813002.1_Germaria_angustata_genome_assembly,_chromosome:_5	AUGUSTUS	gene	56529944	56541016	.	-	.	ID=g22139;
OY813002.1_Germaria_angustata_genome_assembly,_chromosome:_5	AUGUSTUS	mRNA	56529944	56541016	0.67	-	.	ID=g22139.t1;Parent=g22139;
OY813002.1_Germaria_angustata_genome_assembly,_chromosome:_5	AUGUSTUS	stop_codon	56529944	56529946	.	-	0	ID=g22139.t1.stop1;Parent=g22139.t1;
OY813002.1_Germaria_angustata_genome_assembly,_chromosome:_5	AUGUSTUS	CDS	56529944	56530089	0.91	-	2	ID=g22139.t1.CDS1;Parent=g22139.t1;
OY813002.1_Germaria_angustata_genome_assembly,_chromosome:_5	AUGUSTUS	exon	56529944	56530089	.	-	.	ID=g22139.t1.exon1;Parent=g22139.t1;
OY813002.1_Germaria_angustata_genome_assembly,_chromosome:_5	AUGUSTUS	intron	56530090	56530148	0.91	-	.	ID=g22139.t1.intron1;Parent=g22139.t1;
OY813002.1_Germaria_angustata_genome_assembly,_chromosome:_5	AUGUSTUS	CDS	56530149	56530562	1	-	2	ID=g22139.t1.CDS2;Parent=g22139.t1;
OY813002.1_Germaria_angustata_genome_assembly,_chromosome:_5	AUGUSTUS	exon	56530149	56530562	.	-	.	ID=g22139.t1.exon2;Parent=g22139.t1;
OY813002.1_Germaria_angustata_genome_assembly,_chromosome:_5	AUGUSTUS	intron	56530563	56530623	1	-	.	ID=g22139.t1.intron2;Parent=g22139.t1;
OY813002.1_Germaria_angustata_genome_assembly,_chromosome:_5	AUGUSTUS	CDS	56530624	56530801	1	-	0	ID=g22139.t1.CDS3;Parent=g22139.t1;
OY813002.1_Germaria_angustata_genome_assembly,_chromosome:_5	AUGUSTUS	exon	56530624	56530801	.	-	.	ID=g22139.t1.exon3;Parent=g22139.t1;
OY813002.1_Germaria_angustata_genome_assembly,_chromosome:_5	AUGUSTUS	intron	56530802	56530859	1	-	.	ID=g22139.t1.intron3;Parent=g22139.t1;
OY813002.1_Germaria_angustata_genome_assembly,_chromosome:_5	AUGUSTUS	CDS	56530860	56530966	0.97	-	2	ID=g22139.t1.CDS4;Parent=g22139.t1;
OY813002.1_Germaria_angustata_genome_assembly,_chromosome:_5	AUGUSTUS	exon	56530860	56530966	.	-	.	ID=g22139.t1.exon4;Parent=g22139.t1;
OY813002.1_Germaria_angustata_genome_assembly,_chromosome:_5	AUGUSTUS	intron	56530967	56541006	0.72	-	.	ID=g22139.t1.intron4;Parent=g22139.t1;
OY813002.1_Germaria_angustata_genome_assembly,_chromosome:_5	AUGUSTUS	CDS	56541007	56541016	0.72	-	0	ID=g22139.t1.CDS5;Parent=g22139.t1;
OY813002.1_Germaria_angustata_genome_assembly,_chromosome:_5	AUGUSTUS	exon	56541007	56541016	.	-	.	ID=g22139.t1.exon5;Parent=g22139.t1;
OY813002.1_Germaria_angustata_genome_assembly,_chromosome:_5	AUGUSTUS	start_codon	56541014	56541016	.	-	0	ID=g22139.t1.start1;Parent=g22139.t1;
OY813002.1_Germaria_angustata_genome_assembly,_chromosome:_5	AUGUSTUS	gene	56551841	56553805	.	+	.	ID=g22140;
OY813002.1_Germaria_angustata_genome_assembly,_chromosome:_5	AUGUSTUS	mRNA	56551841	56553805	1	+	.	ID=g22140.t1;Parent=g22140;
OY813002.1_Germaria_angustata_genome_assembly,_chromosome:_5	AUGUSTUS	start_codon	56551841	56551843	.	+	0	ID=g22140.t1.start1;Parent=g22140.t1;
OY813002.1_Germaria_angustata_genome_assembly,_chromosome:_5	AUGUSTUS	CDS	56551841	56553013	1	+	0	ID=g22140.t1.CDS1;Parent=g22140.t1;
OY813002.1_Germaria_angustata_genome_assembly,_chromosome:_5	AUGUSTUS	exon	56551841	56553013	.	+	.	ID=g22140.t1.exon1;Parent=g22140.t1;
OY813002.1_Germaria_angustata_genome_assembly,_chromosome:_5	AUGUSTUS	intron	56553014	56553123	1	+	.	ID=g22140.t1.intron1;Parent=g22140.t1;
OY813002.1_Germaria_angustata_genome_assembly,_chromosome:_5	AUGUSTUS	CDS	56553124	56553467	1	+	0	ID=g22140.t1.CDS2;Parent=g22140.t1;
OY813002.1_Germaria_angustata_genome_assembly,_chromosome:_5	AUGUSTUS	exon	56553124	56553467	.	+	.	ID=g22140.t1.exon2;Parent=g22140.t1;
OY813002.1_Germaria_angustata_genome_assembly,_chromosome:_5	AUGUSTUS	intron	56553468	56553526	1	+	.	ID=g22140.t1.intron2;Parent=g22140.t1;
OY813002.1_Germaria_angustata_genome_assembly,_chromosome:_5	AUGUSTUS	CDS	56553527	56553667	1	+	1	ID=g22140.t1.CDS3;Parent=g22140.t1;
OY813002.1_Germaria_angustata_genome_assembly,_chromosome:_5	AUGUSTUS	exon	56553527	56553667	.	+	.	ID=g22140.t1.exon3;Parent=g22140.t1;
OY813002.1_Germaria_angustata_genome_assembly,_chromosome:_5	AUGUSTUS	intron	56553668	56553738	1	+	.	ID=g22140.t1.intron3;Parent=g22140.t1;
OY813002.1_Germaria_angustata_genome_assembly,_chromosome:_5	AUGUSTUS	CDS	56553739	56553805	1	+	1	ID=g22140.t1.CDS4;Parent=g22140.t1;
OY813002.1_Germaria_angustata_genome_assembly,_chromosome:_5	AUGUSTUS	exon	56553739	56553805	.	+	.	ID=g22140.t1.exon4;Parent=g22140.t1;
OY813002.1_Germaria_angustata_genome_assembly,_chromosome:_5	AUGUSTUS	stop_codon	56553803	56553805	.	+	0	ID=g22140.t1.stop1;Parent=g22140.t1;
OY813002.1_Germaria_angustata_genome_assembly,_chromosome:_5	AUGUSTUS	gene	56619293	56619841	.	-	.	ID=g22141;
OY813002.1_Germaria_angustata_genome_assembly,_chromosome:_5	AUGUSTUS	mRNA	56619293	56619841	1	-	.	ID=g22141.t1;Parent=g22141;
OY813002.1_Germaria_angustata_genome_assembly,_chromosome:_5	AUGUSTUS	stop_codon	56619293	56619295	.	-	0	ID=g22141.t1.stop1;Parent=g22141.t1;
OY813002.1_Germaria_angustata_genome_assembly,_chromosome:_5	AUGUSTUS	CDS	56619293	56619546	1	-	2	ID=g22141.t1.CDS1;Parent=g22141.t1;
OY813002.1_Germaria_angustata_genome_assembly,_chromosome:_5	AUGUSTUS	exon	56619293	56619546	.	-	.	ID=g22141.t1.exon1;Parent=g22141.t1;
OY813002.1_Germaria_angustata_genome_assembly,_chromosome:_5	AUGUSTUS	intron	56619547	56619624	1	-	.	ID=g22141.t1.intron1;Parent=g22141.t1;
OY813002.1_Germaria_angustata_genome_assembly,_chromosome:_5	AUGUSTUS	CDS	56619625	56619841	1	-	0	ID=g22141.t1.CDS2;Parent=g22141.t1;
OY813002.1_Germaria_angustata_genome_assembly,_chromosome:_5	AUGUSTUS	exon	56619625	56619841	.	-	.	ID=g22141.t1.exon2;Parent=g22141.t1;
OY813002.1_Germaria_angustata_genome_assembly,_chromosome:_5	AUGUSTUS	start_codon	56619839	56619841	.	-	0	ID=g22141.t1.start1;Parent=g22141.t1;
OY813002.1_Germaria_angustata_genome_assembly,_chromosome:_5	AUGUSTUS	gene	56628080	56629273	.	-	.	ID=g22142;
OY813002.1_Germaria_angustata_genome_assembly,_chromosome:_5	AUGUSTUS	mRNA	56628080	56629273	0.99	-	.	ID=g22142.t1;Parent=g22142;
OY813002.1_Germaria_angustata_genome_assembly,_chromosome:_5	AUGUSTUS	stop_codon	56628080	56628082	.	-	0	ID=g22142.t1.stop1;Parent=g22142.t1;
OY813002.1_Germaria_angustata_genome_assembly,_chromosome:_5	AUGUSTUS	CDS	56628080	56628261	1	-	2	ID=g22142.t1.CDS1;Parent=g22142.t1;
OY813002.1_Germaria_angustata_genome_assembly,_chromosome:_5	AUGUSTUS	exon	56628080	56628261	.	-	.	ID=g22142.t1.exon1;Parent=g22142.t1;
OY813002.1_Germaria_angustata_genome_assembly,_chromosome:_5	AUGUSTUS	intron	56628262	56628330	1	-	.	ID=g22142.t1.intron1;Parent=g22142.t1;
OY813002.1_Germaria_angustata_genome_assembly,_chromosome:_5	AUGUSTUS	CDS	56628331	56628975	1	-	2	ID=g22142.t1.CDS2;Parent=g22142.t1;
OY813002.1_Germaria_angustata_genome_assembly,_chromosome:_5	AUGUSTUS	exon	56628331	56628975	.	-	.	ID=g22142.t1.exon2;Parent=g22142.t1;
OY813002.1_Germaria_angustata_genome_assembly,_chromosome:_5	AUGUSTUS	intron	56628976	56629026	1	-	.	ID=g22142.t1.intron2;Parent=g22142.t1;
OY813002.1_Germaria_angustata_genome_assembly,_chromosome:_5	AUGUSTUS	CDS	56629027	56629273	0.99	-	0	ID=g22142.t1.CDS3;Parent=g22142.t1;
OY813002.1_Germaria_angustata_genome_assembly,_chromosome:_5	AUGUSTUS	exon	56629027	56629273	.	-	.	ID=g22142.t1.exon3;Parent=g22142.t1;
OY813002.1_Germaria_angustata_genome_assembly,_chromosome:_5	AUGUSTUS	start_codon	56629271	56629273	.	-	0	ID=g22142.t1.start1;Parent=g22142.t1;
OY813002.1_Germaria_angustata_genome_assembly,_chromosome:_5	AUGUSTUS	gene	56629615	56630705	.	+	.	ID=g22143;
OY813002.1_Germaria_angustata_genome_assembly,_chromosome:_5	AUGUSTUS	mRNA	56629615	56630705	0.73	+	.	ID=g22143.t1;Parent=g22143;
OY813002.1_Germaria_angustata_genome_assembly,_chromosome:_5	AUGUSTUS	start_codon	56629615	56629617	.	+	0	ID=g22143.t1.start1;Parent=g22143.t1;
OY813002.1_Germaria_angustata_genome_assembly,_chromosome:_5	AUGUSTUS	CDS	56629615	56629689	0.73	+	0	ID=g22143.t1.CDS1;Parent=g22143.t1;
OY813002.1_Germaria_angustata_genome_assembly,_chromosome:_5	AUGUSTUS	exon	56629615	56629689	.	+	.	ID=g22143.t1.exon1;Parent=g22143.t1;
OY813002.1_Germaria_angustata_genome_assembly,_chromosome:_5	AUGUSTUS	intron	56629690	56629746	1	+	.	ID=g22143.t1.intron1;Parent=g22143.t1;
OY813002.1_Germaria_angustata_genome_assembly,_chromosome:_5	AUGUSTUS	CDS	56629747	56630461	1	+	0	ID=g22143.t1.CDS2;Parent=g22143.t1;
OY813002.1_Germaria_angustata_genome_assembly,_chromosome:_5	AUGUSTUS	exon	56629747	56630461	.	+	.	ID=g22143.t1.exon2;Parent=g22143.t1;
OY813002.1_Germaria_angustata_genome_assembly,_chromosome:_5	AUGUSTUS	intron	56630462	56630526	1	+	.	ID=g22143.t1.intron2;Parent=g22143.t1;
OY813002.1_Germaria_angustata_genome_assembly,_chromosome:_5	AUGUSTUS	CDS	56630527	56630705	1	+	2	ID=g22143.t1.CDS3;Parent=g22143.t1;
OY813002.1_Germaria_angustata_genome_assembly,_chromosome:_5	AUGUSTUS	exon	56630527	56630705	.	+	.	ID=g22143.t1.exon3;Parent=g22143.t1;
OY813002.1_Germaria_angustata_genome_assembly,_chromosome:_5	AUGUSTUS	stop_codon	56630703	56630705	.	+	0	ID=g22143.t1.stop1;Parent=g22143.t1;
OY813002.1_Germaria_angustata_genome_assembly,_chromosome:_5	AUGUSTUS	gene	56635859	56638002	.	-	.	ID=g22144;
OY813002.1_Germaria_angustata_genome_assembly,_chromosome:_5	AUGUSTUS	mRNA	56635859	56638002	0.28	-	.	ID=g22144.t1;Parent=g22144;
OY813002.1_Germaria_angustata_genome_assembly,_chromosome:_5	AUGUSTUS	stop_codon	56635859	56635861	.	-	0	ID=g22144.t1.stop1;Parent=g22144.t1;
OY813002.1_Germaria_angustata_genome_assembly,_chromosome:_5	AUGUSTUS	CDS	56635859	56635977	0.31	-	2	ID=g22144.t1.CDS1;Parent=g22144.t1;
OY813002.1_Germaria_angustata_genome_assembly,_chromosome:_5	AUGUSTUS	exon	56635859	56635977	.	-	.	ID=g22144.t1.exon1;Parent=g22144.t1;
OY813002.1_Germaria_angustata_genome_assembly,_chromosome:_5	AUGUSTUS	intron	56635978	56636693	0.31	-	.	ID=g22144.t1.intron1;Parent=g22144.t1;
OY813002.1_Germaria_angustata_genome_assembly,_chromosome:_5	AUGUSTUS	CDS	56636694	56638002	0.28	-	0	ID=g22144.t1.CDS2;Parent=g22144.t1;
OY813002.1_Germaria_angustata_genome_assembly,_chromosome:_5	AUGUSTUS	exon	56636694	56638002	.	-	.	ID=g22144.t1.exon2;Parent=g22144.t1;
OY813002.1_Germaria_angustata_genome_assembly,_chromosome:_5	AUGUSTUS	start_codon	56638000	56638002	.	-	0	ID=g22144.t1.start1;Parent=g22144.t1;
OY813002.1_Germaria_angustata_genome_assembly,_chromosome:_5	AUGUSTUS	gene	56638240	56639001	.	-	.	ID=g22145;
OY813002.1_Germaria_angustata_genome_assembly,_chromosome:_5	AUGUSTUS	mRNA	56638240	56639001	1	-	.	ID=g22145.t1;Parent=g22145;
OY813002.1_Germaria_angustata_genome_assembly,_chromosome:_5	AUGUSTUS	stop_codon	56638240	56638242	.	-	0	ID=g22145.t1.stop1;Parent=g22145.t1;
OY813002.1_Germaria_angustata_genome_assembly,_chromosome:_5	AUGUSTUS	CDS	56638240	56639001	1	-	0	ID=g22145.t1.CDS1;Parent=g22145.t1;
OY813002.1_Germaria_angustata_genome_assembly,_chromosome:_5	AUGUSTUS	exon	56638240	56639001	.	-	.	ID=g22145.t1.exon1;Parent=g22145.t1;
OY813002.1_Germaria_angustata_genome_assembly,_chromosome:_5	AUGUSTUS	start_codon	56638999	56639001	.	-	0	ID=g22145.t1.start1;Parent=g22145.t1;
OY813002.1_Germaria_angustata_genome_assembly,_chromosome:_5	AUGUSTUS	gene	56671008	56695871	.	+	.	ID=g22146;
OY813002.1_Germaria_angustata_genome_assembly,_chromosome:_5	AUGUSTUS	mRNA	56671008	56695871	0.69	+	.	ID=g22146.t1;Parent=g22146;
OY813002.1_Germaria_angustata_genome_assembly,_chromosome:_5	AUGUSTUS	start_codon	56671008	56671010	.	+	0	ID=g22146.t1.start1;Parent=g22146.t1;
OY813002.1_Germaria_angustata_genome_assembly,_chromosome:_5	AUGUSTUS	CDS	56671008	56671206	0.69	+	0	ID=g22146.t1.CDS1;Parent=g22146.t1;
OY813002.1_Germaria_angustata_genome_assembly,_chromosome:_5	AUGUSTUS	exon	56671008	56671206	.	+	.	ID=g22146.t1.exon1;Parent=g22146.t1;
OY813002.1_Germaria_angustata_genome_assembly,_chromosome:_5	AUGUSTUS	intron	56671207	56671441	0.69	+	.	ID=g22146.t1.intron1;Parent=g22146.t1;
OY813002.1_Germaria_angustata_genome_assembly,_chromosome:_5	AUGUSTUS	CDS	56671442	56671530	0.99	+	2	ID=g22146.t1.CDS2;Parent=g22146.t1;
OY813002.1_Germaria_angustata_genome_assembly,_chromosome:_5	AUGUSTUS	exon	56671442	56671530	.	+	.	ID=g22146.t1.exon2;Parent=g22146.t1;
OY813002.1_Germaria_angustata_genome_assembly,_chromosome:_5	AUGUSTUS	intron	56671531	56676357	1	+	.	ID=g22146.t1.intron2;Parent=g22146.t1;
OY813002.1_Germaria_angustata_genome_assembly,_chromosome:_5	AUGUSTUS	CDS	56676358	56676486	1	+	0	ID=g22146.t1.CDS3;Parent=g22146.t1;
OY813002.1_Germaria_angustata_genome_assembly,_chromosome:_5	AUGUSTUS	exon	56676358	56676486	.	+	.	ID=g22146.t1.exon3;Parent=g22146.t1;
OY813002.1_Germaria_angustata_genome_assembly,_chromosome:_5	AUGUSTUS	intron	56676487	56677794	1	+	.	ID=g22146.t1.intron3;Parent=g22146.t1;
OY813002.1_Germaria_angustata_genome_assembly,_chromosome:_5	AUGUSTUS	CDS	56677795	56677957	1	+	0	ID=g22146.t1.CDS4;Parent=g22146.t1;
OY813002.1_Germaria_angustata_genome_assembly,_chromosome:_5	AUGUSTUS	exon	56677795	56677957	.	+	.	ID=g22146.t1.exon4;Parent=g22146.t1;
OY813002.1_Germaria_angustata_genome_assembly,_chromosome:_5	AUGUSTUS	intron	56677958	56687192	1	+	.	ID=g22146.t1.intron4;Parent=g22146.t1;
OY813002.1_Germaria_angustata_genome_assembly,_chromosome:_5	AUGUSTUS	CDS	56687193	56687346	1	+	2	ID=g22146.t1.CDS5;Parent=g22146.t1;
OY813002.1_Germaria_angustata_genome_assembly,_chromosome:_5	AUGUSTUS	exon	56687193	56687346	.	+	.	ID=g22146.t1.exon5;Parent=g22146.t1;
OY813002.1_Germaria_angustata_genome_assembly,_chromosome:_5	AUGUSTUS	intron	56687347	56687615	1	+	.	ID=g22146.t1.intron5;Parent=g22146.t1;
OY813002.1_Germaria_angustata_genome_assembly,_chromosome:_5	AUGUSTUS	CDS	56687616	56687972	1	+	1	ID=g22146.t1.CDS6;Parent=g22146.t1;
OY813002.1_Germaria_angustata_genome_assembly,_chromosome:_5	AUGUSTUS	exon	56687616	56687972	.	+	.	ID=g22146.t1.exon6;Parent=g22146.t1;
OY813002.1_Germaria_angustata_genome_assembly,_chromosome:_5	AUGUSTUS	intron	56687973	56691295	1	+	.	ID=g22146.t1.intron6;Parent=g22146.t1;
OY813002.1_Germaria_angustata_genome_assembly,_chromosome:_5	AUGUSTUS	CDS	56691296	56691398	1	+	1	ID=g22146.t1.CDS7;Parent=g22146.t1;
OY813002.1_Germaria_angustata_genome_assembly,_chromosome:_5	AUGUSTUS	exon	56691296	56691398	.	+	.	ID=g22146.t1.exon7;Parent=g22146.t1;
OY813002.1_Germaria_angustata_genome_assembly,_chromosome:_5	AUGUSTUS	intron	56691399	56691460	1	+	.	ID=g22146.t1.intron7;Parent=g22146.t1;
OY813002.1_Germaria_angustata_genome_assembly,_chromosome:_5	AUGUSTUS	CDS	56691461	56691630	1	+	0	ID=g22146.t1.CDS8;Parent=g22146.t1;
OY813002.1_Germaria_angustata_genome_assembly,_chromosome:_5	AUGUSTUS	exon	56691461	56691630	.	+	.	ID=g22146.t1.exon8;Parent=g22146.t1;
OY813002.1_Germaria_angustata_genome_assembly,_chromosome:_5	AUGUSTUS	intron	56691631	56691716	1	+	.	ID=g22146.t1.intron8;Parent=g22146.t1;
OY813002.1_Germaria_angustata_genome_assembly,_chromosome:_5	AUGUSTUS	CDS	56691717	56691787	1	+	1	ID=g22146.t1.CDS9;Parent=g22146.t1;
OY813002.1_Germaria_angustata_genome_assembly,_chromosome:_5	AUGUSTUS	exon	56691717	56691787	.	+	.	ID=g22146.t1.exon9;Parent=g22146.t1;
OY813002.1_Germaria_angustata_genome_assembly,_chromosome:_5	AUGUSTUS	intron	56691788	56695761	1	+	.	ID=g22146.t1.intron9;Parent=g22146.t1;
OY813002.1_Germaria_angustata_genome_assembly,_chromosome:_5	AUGUSTUS	CDS	56695762	56695871	1	+	2	ID=g22146.t1.CDS10;Parent=g22146.t1;
OY813002.1_Germaria_angustata_genome_assembly,_chromosome:_5	AUGUSTUS	exon	56695762	56695871	.	+	.	ID=g22146.t1.exon10;Parent=g22146.t1;
OY813002.1_Germaria_angustata_genome_assembly,_chromosome:_5	AUGUSTUS	stop_codon	56695869	56695871	.	+	0	ID=g22146.t1.stop1;Parent=g22146.t1;
OY813002.1_Germaria_angustata_genome_assembly,_chromosome:_5	AUGUSTUS	gene	56766549	56773142	.	-	.	ID=g22147;
OY813002.1_Germaria_angustata_genome_assembly,_chromosome:_5	AUGUSTUS	mRNA	56766549	56773142	0.68	-	.	ID=g22147.t1;Parent=g22147;
OY813002.1_Germaria_angustata_genome_assembly,_chromosome:_5	AUGUSTUS	stop_codon	56766549	56766551	.	-	0	ID=g22147.t1.stop1;Parent=g22147.t1;
OY813002.1_Germaria_angustata_genome_assembly,_chromosome:_5	AUGUSTUS	CDS	56766549	56766745	1	-	2	ID=g22147.t1.CDS1;Parent=g22147.t1;
OY813002.1_Germaria_angustata_genome_assembly,_chromosome:_5	AUGUSTUS	exon	56766549	56766745	.	-	.	ID=g22147.t1.exon1;Parent=g22147.t1;
OY813002.1_Germaria_angustata_genome_assembly,_chromosome:_5	AUGUSTUS	intron	56766746	56766984	1	-	.	ID=g22147.t1.intron1;Parent=g22147.t1;
OY813002.1_Germaria_angustata_genome_assembly,_chromosome:_5	AUGUSTUS	CDS	56766985	56767035	1	-	2	ID=g22147.t1.CDS2;Parent=g22147.t1;
OY813002.1_Germaria_angustata_genome_assembly,_chromosome:_5	AUGUSTUS	exon	56766985	56767035	.	-	.	ID=g22147.t1.exon2;Parent=g22147.t1;
OY813002.1_Germaria_angustata_genome_assembly,_chromosome:_5	AUGUSTUS	intron	56767036	56772630	1	-	.	ID=g22147.t1.intron2;Parent=g22147.t1;
OY813002.1_Germaria_angustata_genome_assembly,_chromosome:_5	AUGUSTUS	CDS	56772631	56772769	1	-	0	ID=g22147.t1.CDS3;Parent=g22147.t1;
OY813002.1_Germaria_angustata_genome_assembly,_chromosome:_5	AUGUSTUS	exon	56772631	56772769	.	-	.	ID=g22147.t1.exon3;Parent=g22147.t1;
OY813002.1_Germaria_angustata_genome_assembly,_chromosome:_5	AUGUSTUS	intron	56772770	56773139	0.68	-	.	ID=g22147.t1.intron3;Parent=g22147.t1;
OY813002.1_Germaria_angustata_genome_assembly,_chromosome:_5	AUGUSTUS	CDS	56773140	56773142	0.68	-	0	ID=g22147.t1.CDS4;Parent=g22147.t1;
OY813002.1_Germaria_angustata_genome_assembly,_chromosome:_5	AUGUSTUS	exon	56773140	56773142	.	-	.	ID=g22147.t1.exon4;Parent=g22147.t1;
OY813002.1_Germaria_angustata_genome_assembly,_chromosome:_5	AUGUSTUS	start_codon	56773140	56773142	.	-	0	ID=g22147.t1.start1;Parent=g22147.t1;
OY813002.1_Germaria_angustata_genome_assembly,_chromosome:_5	AUGUSTUS	gene	56827126	56843078	.	-	.	ID=g22148;
OY813002.1_Germaria_angustata_genome_assembly,_chromosome:_5	AUGUSTUS	mRNA	56827126	56843078	0.29	-	.	ID=g22148.t1;Parent=g22148;
OY813002.1_Germaria_angustata_genome_assembly,_chromosome:_5	AUGUSTUS	stop_codon	56827126	56827128	.	-	0	ID=g22148.t1.stop1;Parent=g22148.t1;
OY813002.1_Germaria_angustata_genome_assembly,_chromosome:_5	AUGUSTUS	CDS	56827126	56827188	0.3	-	0	ID=g22148.t1.CDS1;Parent=g22148.t1;
OY813002.1_Germaria_angustata_genome_assembly,_chromosome:_5	AUGUSTUS	exon	56827126	56827188	.	-	.	ID=g22148.t1.exon1;Parent=g22148.t1;
OY813002.1_Germaria_angustata_genome_assembly,_chromosome:_5	AUGUSTUS	intron	56827189	56832323	0.3	-	.	ID=g22148.t1.intron1;Parent=g22148.t1;
OY813002.1_Germaria_angustata_genome_assembly,_chromosome:_5	AUGUSTUS	CDS	56832324	56832470	0.78	-	0	ID=g22148.t1.CDS2;Parent=g22148.t1;
OY813002.1_Germaria_angustata_genome_assembly,_chromosome:_5	AUGUSTUS	exon	56832324	56832470	.	-	.	ID=g22148.t1.exon2;Parent=g22148.t1;
OY813002.1_Germaria_angustata_genome_assembly,_chromosome:_5	AUGUSTUS	intron	56832471	56835291	1	-	.	ID=g22148.t1.intron2;Parent=g22148.t1;
OY813002.1_Germaria_angustata_genome_assembly,_chromosome:_5	AUGUSTUS	CDS	56835292	56835525	1	-	0	ID=g22148.t1.CDS3;Parent=g22148.t1;
OY813002.1_Germaria_angustata_genome_assembly,_chromosome:_5	AUGUSTUS	exon	56835292	56835525	.	-	.	ID=g22148.t1.exon3;Parent=g22148.t1;
OY813002.1_Germaria_angustata_genome_assembly,_chromosome:_5	AUGUSTUS	intron	56835526	56835747	1	-	.	ID=g22148.t1.intron3;Parent=g22148.t1;
OY813002.1_Germaria_angustata_genome_assembly,_chromosome:_5	AUGUSTUS	CDS	56835748	56835846	1	-	0	ID=g22148.t1.CDS4;Parent=g22148.t1;
OY813002.1_Germaria_angustata_genome_assembly,_chromosome:_5	AUGUSTUS	exon	56835748	56835846	.	-	.	ID=g22148.t1.exon4;Parent=g22148.t1;
OY813002.1_Germaria_angustata_genome_assembly,_chromosome:_5	AUGUSTUS	intron	56835847	56842880	1	-	.	ID=g22148.t1.intron4;Parent=g22148.t1;
OY813002.1_Germaria_angustata_genome_assembly,_chromosome:_5	AUGUSTUS	CDS	56842881	56843078	0.98	-	0	ID=g22148.t1.CDS5;Parent=g22148.t1;
OY813002.1_Germaria_angustata_genome_assembly,_chromosome:_5	AUGUSTUS	exon	56842881	56843078	.	-	.	ID=g22148.t1.exon5;Parent=g22148.t1;
OY813002.1_Germaria_angustata_genome_assembly,_chromosome:_5	AUGUSTUS	start_codon	56843076	56843078	.	-	0	ID=g22148.t1.start1;Parent=g22148.t1;
OY813002.1_Germaria_angustata_genome_assembly,_chromosome:_5	AUGUSTUS	gene	56874328	56890498	.	-	.	ID=g22149;
OY813002.1_Germaria_angustata_genome_assembly,_chromosome:_5	AUGUSTUS	mRNA	56874328	56890498	0.99	-	.	ID=g22149.t1;Parent=g22149;
OY813002.1_Germaria_angustata_genome_assembly,_chromosome:_5	AUGUSTUS	stop_codon	56874328	56874330	.	-	0	ID=g22149.t1.stop1;Parent=g22149.t1;
OY813002.1_Germaria_angustata_genome_assembly,_chromosome:_5	AUGUSTUS	CDS	56874328	56874498	0.99	-	0	ID=g22149.t1.CDS1;Parent=g22149.t1;
OY813002.1_Germaria_angustata_genome_assembly,_chromosome:_5	AUGUSTUS	exon	56874328	56874498	.	-	.	ID=g22149.t1.exon1;Parent=g22149.t1;
OY813002.1_Germaria_angustata_genome_assembly,_chromosome:_5	AUGUSTUS	intron	56874499	56884350	1	-	.	ID=g22149.t1.intron1;Parent=g22149.t1;
OY813002.1_Germaria_angustata_genome_assembly,_chromosome:_5	AUGUSTUS	CDS	56884351	56884617	1	-	0	ID=g22149.t1.CDS2;Parent=g22149.t1;
OY813002.1_Germaria_angustata_genome_assembly,_chromosome:_5	AUGUSTUS	exon	56884351	56884617	.	-	.	ID=g22149.t1.exon2;Parent=g22149.t1;
OY813002.1_Germaria_angustata_genome_assembly,_chromosome:_5	AUGUSTUS	intron	56884618	56884698	1	-	.	ID=g22149.t1.intron2;Parent=g22149.t1;
OY813002.1_Germaria_angustata_genome_assembly,_chromosome:_5	AUGUSTUS	CDS	56884699	56884898	1	-	2	ID=g22149.t1.CDS3;Parent=g22149.t1;
OY813002.1_Germaria_angustata_genome_assembly,_chromosome:_5	AUGUSTUS	exon	56884699	56884898	.	-	.	ID=g22149.t1.exon3;Parent=g22149.t1;
OY813002.1_Germaria_angustata_genome_assembly,_chromosome:_5	AUGUSTUS	intron	56884899	56884964	1	-	.	ID=g22149.t1.intron3;Parent=g22149.t1;
OY813002.1_Germaria_angustata_genome_assembly,_chromosome:_5	AUGUSTUS	CDS	56884965	56885093	1	-	2	ID=g22149.t1.CDS4;Parent=g22149.t1;
OY813002.1_Germaria_angustata_genome_assembly,_chromosome:_5	AUGUSTUS	exon	56884965	56885093	.	-	.	ID=g22149.t1.exon4;Parent=g22149.t1;
OY813002.1_Germaria_angustata_genome_assembly,_chromosome:_5	AUGUSTUS	intron	56885094	56885657	1	-	.	ID=g22149.t1.intron4;Parent=g22149.t1;
OY813002.1_Germaria_angustata_genome_assembly,_chromosome:_5	AUGUSTUS	CDS	56885658	56885768	1	-	2	ID=g22149.t1.CDS5;Parent=g22149.t1;
OY813002.1_Germaria_angustata_genome_assembly,_chromosome:_5	AUGUSTUS	exon	56885658	56885768	.	-	.	ID=g22149.t1.exon5;Parent=g22149.t1;
OY813002.1_Germaria_angustata_genome_assembly,_chromosome:_5	AUGUSTUS	intron	56885769	56885822	1	-	.	ID=g22149.t1.intron5;Parent=g22149.t1;
OY813002.1_Germaria_angustata_genome_assembly,_chromosome:_5	AUGUSTUS	CDS	56885823	56886029	1	-	2	ID=g22149.t1.CDS6;Parent=g22149.t1;
OY813002.1_Germaria_angustata_genome_assembly,_chromosome:_5	AUGUSTUS	exon	56885823	56886029	.	-	.	ID=g22149.t1.exon6;Parent=g22149.t1;
OY813002.1_Germaria_angustata_genome_assembly,_chromosome:_5	AUGUSTUS	intron	56886030	56886100	1	-	.	ID=g22149.t1.intron6;Parent=g22149.t1;
OY813002.1_Germaria_angustata_genome_assembly,_chromosome:_5	AUGUSTUS	CDS	56886101	56886233	1	-	0	ID=g22149.t1.CDS7;Parent=g22149.t1;
OY813002.1_Germaria_angustata_genome_assembly,_chromosome:_5	AUGUSTUS	exon	56886101	56886233	.	-	.	ID=g22149.t1.exon7;Parent=g22149.t1;
OY813002.1_Germaria_angustata_genome_assembly,_chromosome:_5	AUGUSTUS	intron	56886234	56886297	1	-	.	ID=g22149.t1.intron7;Parent=g22149.t1;
OY813002.1_Germaria_angustata_genome_assembly,_chromosome:_5	AUGUSTUS	CDS	56886298	56886394	1	-	1	ID=g22149.t1.CDS8;Parent=g22149.t1;
OY813002.1_Germaria_angustata_genome_assembly,_chromosome:_5	AUGUSTUS	exon	56886298	56886394	.	-	.	ID=g22149.t1.exon8;Parent=g22149.t1;
OY813002.1_Germaria_angustata_genome_assembly,_chromosome:_5	AUGUSTUS	intron	56886395	56886449	1	-	.	ID=g22149.t1.intron8;Parent=g22149.t1;
OY813002.1_Germaria_angustata_genome_assembly,_chromosome:_5	AUGUSTUS	CDS	56886450	56886727	1	-	0	ID=g22149.t1.CDS9;Parent=g22149.t1;
OY813002.1_Germaria_angustata_genome_assembly,_chromosome:_5	AUGUSTUS	exon	56886450	56886727	.	-	.	ID=g22149.t1.exon9;Parent=g22149.t1;
OY813002.1_Germaria_angustata_genome_assembly,_chromosome:_5	AUGUSTUS	intron	56886728	56886789	1	-	.	ID=g22149.t1.intron9;Parent=g22149.t1;
OY813002.1_Germaria_angustata_genome_assembly,_chromosome:_5	AUGUSTUS	CDS	56886790	56887032	1	-	0	ID=g22149.t1.CDS10;Parent=g22149.t1;
OY813002.1_Germaria_angustata_genome_assembly,_chromosome:_5	AUGUSTUS	exon	56886790	56887032	.	-	.	ID=g22149.t1.exon10;Parent=g22149.t1;
OY813002.1_Germaria_angustata_genome_assembly,_chromosome:_5	AUGUSTUS	intron	56887033	56887110	1	-	.	ID=g22149.t1.intron10;Parent=g22149.t1;
OY813002.1_Germaria_angustata_genome_assembly,_chromosome:_5	AUGUSTUS	CDS	56887111	56888484	1	-	0	ID=g22149.t1.CDS11;Parent=g22149.t1;
OY813002.1_Germaria_angustata_genome_assembly,_chromosome:_5	AUGUSTUS	exon	56887111	56888484	.	-	.	ID=g22149.t1.exon11;Parent=g22149.t1;
OY813002.1_Germaria_angustata_genome_assembly,_chromosome:_5	AUGUSTUS	intron	56888485	56888562	1	-	.	ID=g22149.t1.intron11;Parent=g22149.t1;
OY813002.1_Germaria_angustata_genome_assembly,_chromosome:_5	AUGUSTUS	CDS	56888563	56888719	1	-	1	ID=g22149.t1.CDS12;Parent=g22149.t1;
OY813002.1_Germaria_angustata_genome_assembly,_chromosome:_5	AUGUSTUS	exon	56888563	56888719	.	-	.	ID=g22149.t1.exon12;Parent=g22149.t1;
OY813002.1_Germaria_angustata_genome_assembly,_chromosome:_5	AUGUSTUS	intron	56888720	56889132	1	-	.	ID=g22149.t1.intron12;Parent=g22149.t1;
OY813002.1_Germaria_angustata_genome_assembly,_chromosome:_5	AUGUSTUS	CDS	56889133	56889587	1	-	0	ID=g22149.t1.CDS13;Parent=g22149.t1;
OY813002.1_Germaria_angustata_genome_assembly,_chromosome:_5	AUGUSTUS	exon	56889133	56889587	.	-	.	ID=g22149.t1.exon13;Parent=g22149.t1;
OY813002.1_Germaria_angustata_genome_assembly,_chromosome:_5	AUGUSTUS	intron	56889588	56889641	1	-	.	ID=g22149.t1.intron13;Parent=g22149.t1;
OY813002.1_Germaria_angustata_genome_assembly,_chromosome:_5	AUGUSTUS	CDS	56889642	56890125	1	-	1	ID=g22149.t1.CDS14;Parent=g22149.t1;
OY813002.1_Germaria_angustata_genome_assembly,_chromosome:_5	AUGUSTUS	exon	56889642	56890125	.	-	.	ID=g22149.t1.exon14;Parent=g22149.t1;
OY813002.1_Germaria_angustata_genome_assembly,_chromosome:_5	AUGUSTUS	intron	56890126	56890334	1	-	.	ID=g22149.t1.intron14;Parent=g22149.t1;
OY813002.1_Germaria_angustata_genome_assembly,_chromosome:_5	AUGUSTUS	CDS	56890335	56890498	1	-	0	ID=g22149.t1.CDS15;Parent=g22149.t1;
OY813002.1_Germaria_angustata_genome_assembly,_chromosome:_5	AUGUSTUS	exon	56890335	56890498	.	-	.	ID=g22149.t1.exon15;Parent=g22149.t1;
OY813002.1_Germaria_angustata_genome_assembly,_chromosome:_5	AUGUSTUS	start_codon	56890496	56890498	.	-	0	ID=g22149.t1.start1;Parent=g22149.t1;
OY813002.1_Germaria_angustata_genome_assembly,_chromosome:_5	AUGUSTUS	gene	56891889	56892307	.	+	.	ID=g22150;
OY813002.1_Germaria_angustata_genome_assembly,_chromosome:_5	AUGUSTUS	mRNA	56891889	56892307	1	+	.	ID=g22150.t1;Parent=g22150;
OY813002.1_Germaria_angustata_genome_assembly,_chromosome:_5	AUGUSTUS	start_codon	56891889	56891891	.	+	0	ID=g22150.t1.start1;Parent=g22150.t1;
OY813002.1_Germaria_angustata_genome_assembly,_chromosome:_5	AUGUSTUS	CDS	56891889	56892086	1	+	0	ID=g22150.t1.CDS1;Parent=g22150.t1;
OY813002.1_Germaria_angustata_genome_assembly,_chromosome:_5	AUGUSTUS	exon	56891889	56892086	.	+	.	ID=g22150.t1.exon1;Parent=g22150.t1;
OY813002.1_Germaria_angustata_genome_assembly,_chromosome:_5	AUGUSTUS	intron	56892087	56892145	1	+	.	ID=g22150.t1.intron1;Parent=g22150.t1;
OY813002.1_Germaria_angustata_genome_assembly,_chromosome:_5	AUGUSTUS	CDS	56892146	56892307	1	+	0	ID=g22150.t1.CDS2;Parent=g22150.t1;
OY813002.1_Germaria_angustata_genome_assembly,_chromosome:_5	AUGUSTUS	exon	56892146	56892307	.	+	.	ID=g22150.t1.exon2;Parent=g22150.t1;
OY813002.1_Germaria_angustata_genome_assembly,_chromosome:_5	AUGUSTUS	stop_codon	56892305	56892307	.	+	0	ID=g22150.t1.stop1;Parent=g22150.t1;
OY813002.1_Germaria_angustata_genome_assembly,_chromosome:_5	AUGUSTUS	gene	56898986	56903670	.	-	.	ID=g22151;
OY813002.1_Germaria_angustata_genome_assembly,_chromosome:_5	AUGUSTUS	mRNA	56898986	56903670	1	-	.	ID=g22151.t1;Parent=g22151;
OY813002.1_Germaria_angustata_genome_assembly,_chromosome:_5	AUGUSTUS	stop_codon	56898986	56898988	.	-	0	ID=g22151.t1.stop1;Parent=g22151.t1;
OY813002.1_Germaria_angustata_genome_assembly,_chromosome:_5	AUGUSTUS	CDS	56898986	56899497	1	-	2	ID=g22151.t1.CDS1;Parent=g22151.t1;
OY813002.1_Germaria_angustata_genome_assembly,_chromosome:_5	AUGUSTUS	exon	56898986	56899497	.	-	.	ID=g22151.t1.exon1;Parent=g22151.t1;
OY813002.1_Germaria_angustata_genome_assembly,_chromosome:_5	AUGUSTUS	intron	56899498	56902817	1	-	.	ID=g22151.t1.intron1;Parent=g22151.t1;
OY813002.1_Germaria_angustata_genome_assembly,_chromosome:_5	AUGUSTUS	CDS	56902818	56903670	1	-	0	ID=g22151.t1.CDS2;Parent=g22151.t1;
OY813002.1_Germaria_angustata_genome_assembly,_chromosome:_5	AUGUSTUS	exon	56902818	56903670	.	-	.	ID=g22151.t1.exon2;Parent=g22151.t1;
OY813002.1_Germaria_angustata_genome_assembly,_chromosome:_5	AUGUSTUS	start_codon	56903668	56903670	.	-	0	ID=g22151.t1.start1;Parent=g22151.t1;
OY813002.1_Germaria_angustata_genome_assembly,_chromosome:_5	AUGUSTUS	gene	56914368	56916679	.	+	.	ID=g22152;
OY813002.1_Germaria_angustata_genome_assembly,_chromosome:_5	AUGUSTUS	mRNA	56914368	56916679	1	+	.	ID=g22152.t1;Parent=g22152;
OY813002.1_Germaria_angustata_genome_assembly,_chromosome:_5	AUGUSTUS	start_codon	56914368	56914370	.	+	0	ID=g22152.t1.start1;Parent=g22152.t1;
OY813002.1_Germaria_angustata_genome_assembly,_chromosome:_5	AUGUSTUS	CDS	56914368	56914469	1	+	0	ID=g22152.t1.CDS1;Parent=g22152.t1;
OY813002.1_Germaria_angustata_genome_assembly,_chromosome:_5	AUGUSTUS	exon	56914368	56914469	.	+	.	ID=g22152.t1.exon1;Parent=g22152.t1;
OY813002.1_Germaria_angustata_genome_assembly,_chromosome:_5	AUGUSTUS	intron	56914470	56914539	1	+	.	ID=g22152.t1.intron1;Parent=g22152.t1;
OY813002.1_Germaria_angustata_genome_assembly,_chromosome:_5	AUGUSTUS	CDS	56914540	56914656	1	+	0	ID=g22152.t1.CDS2;Parent=g22152.t1;
OY813002.1_Germaria_angustata_genome_assembly,_chromosome:_5	AUGUSTUS	exon	56914540	56914656	.	+	.	ID=g22152.t1.exon2;Parent=g22152.t1;
OY813002.1_Germaria_angustata_genome_assembly,_chromosome:_5	AUGUSTUS	intron	56914657	56915014	1	+	.	ID=g22152.t1.intron2;Parent=g22152.t1;
OY813002.1_Germaria_angustata_genome_assembly,_chromosome:_5	AUGUSTUS	CDS	56915015	56915399	1	+	0	ID=g22152.t1.CDS3;Parent=g22152.t1;
OY813002.1_Germaria_angustata_genome_assembly,_chromosome:_5	AUGUSTUS	exon	56915015	56915399	.	+	.	ID=g22152.t1.exon3;Parent=g22152.t1;
OY813002.1_Germaria_angustata_genome_assembly,_chromosome:_5	AUGUSTUS	intron	56915400	56915498	1	+	.	ID=g22152.t1.intron3;Parent=g22152.t1;
OY813002.1_Germaria_angustata_genome_assembly,_chromosome:_5	AUGUSTUS	CDS	56915499	56915659	1	+	2	ID=g22152.t1.CDS4;Parent=g22152.t1;
OY813002.1_Germaria_angustata_genome_assembly,_chromosome:_5	AUGUSTUS	exon	56915499	56915659	.	+	.	ID=g22152.t1.exon4;Parent=g22152.t1;
OY813002.1_Germaria_angustata_genome_assembly,_chromosome:_5	AUGUSTUS	intron	56915660	56915722	1	+	.	ID=g22152.t1.intron4;Parent=g22152.t1;
OY813002.1_Germaria_angustata_genome_assembly,_chromosome:_5	AUGUSTUS	CDS	56915723	56916053	1	+	0	ID=g22152.t1.CDS5;Parent=g22152.t1;
OY813002.1_Germaria_angustata_genome_assembly,_chromosome:_5	AUGUSTUS	exon	56915723	56916053	.	+	.	ID=g22152.t1.exon5;Parent=g22152.t1;
OY813002.1_Germaria_angustata_genome_assembly,_chromosome:_5	AUGUSTUS	intron	56916054	56916111	1	+	.	ID=g22152.t1.intron5;Parent=g22152.t1;
OY813002.1_Germaria_angustata_genome_assembly,_chromosome:_5	AUGUSTUS	CDS	56916112	56916277	1	+	2	ID=g22152.t1.CDS6;Parent=g22152.t1;
OY813002.1_Germaria_angustata_genome_assembly,_chromosome:_5	AUGUSTUS	exon	56916112	56916277	.	+	.	ID=g22152.t1.exon6;Parent=g22152.t1;
OY813002.1_Germaria_angustata_genome_assembly,_chromosome:_5	AUGUSTUS	intron	56916278	56916346	1	+	.	ID=g22152.t1.intron6;Parent=g22152.t1;
OY813002.1_Germaria_angustata_genome_assembly,_chromosome:_5	AUGUSTUS	CDS	56916347	56916452	1	+	1	ID=g22152.t1.CDS7;Parent=g22152.t1;
OY813002.1_Germaria_angustata_genome_assembly,_chromosome:_5	AUGUSTUS	exon	56916347	56916452	.	+	.	ID=g22152.t1.exon7;Parent=g22152.t1;
OY813002.1_Germaria_angustata_genome_assembly,_chromosome:_5	AUGUSTUS	intron	56916453	56916514	1	+	.	ID=g22152.t1.intron7;Parent=g22152.t1;
OY813002.1_Germaria_angustata_genome_assembly,_chromosome:_5	AUGUSTUS	CDS	56916515	56916679	1	+	0	ID=g22152.t1.CDS8;Parent=g22152.t1;
OY813002.1_Germaria_angustata_genome_assembly,_chromosome:_5	AUGUSTUS	exon	56916515	56916679	.	+	.	ID=g22152.t1.exon8;Parent=g22152.t1;
OY813002.1_Germaria_angustata_genome_assembly,_chromosome:_5	AUGUSTUS	stop_codon	56916677	56916679	.	+	0	ID=g22152.t1.stop1;Parent=g22152.t1;
OY813002.1_Germaria_angustata_genome_assembly,_chromosome:_5	AUGUSTUS	mRNA	56914368	56916679	1	+	.	ID=g22152.t2;Parent=g22152;
OY813002.1_Germaria_angustata_genome_assembly,_chromosome:_5	AUGUSTUS	start_codon	56914368	56914370	.	+	0	ID=g22152.t2.start1;Parent=g22152.t2;
OY813002.1_Germaria_angustata_genome_assembly,_chromosome:_5	AUGUSTUS	CDS	56914368	56914469	1	+	0	ID=g22152.t2.CDS1;Parent=g22152.t2;
OY813002.1_Germaria_angustata_genome_assembly,_chromosome:_5	AUGUSTUS	exon	56914368	56914469	.	+	.	ID=g22152.t2.exon1;Parent=g22152.t2;
OY813002.1_Germaria_angustata_genome_assembly,_chromosome:_5	AUGUSTUS	intron	56914470	56914539	1	+	.	ID=g22152.t2.intron1;Parent=g22152.t2;
OY813002.1_Germaria_angustata_genome_assembly,_chromosome:_5	AUGUSTUS	CDS	56914540	56914656	1	+	0	ID=g22152.t2.CDS2;Parent=g22152.t2;
OY813002.1_Germaria_angustata_genome_assembly,_chromosome:_5	AUGUSTUS	exon	56914540	56914656	.	+	.	ID=g22152.t2.exon2;Parent=g22152.t2;
OY813002.1_Germaria_angustata_genome_assembly,_chromosome:_5	AUGUSTUS	intron	56914657	56914852	1	+	.	ID=g22152.t2.intron2;Parent=g22152.t2;
OY813002.1_Germaria_angustata_genome_assembly,_chromosome:_5	AUGUSTUS	CDS	56914853	56914888	1	+	0	ID=g22152.t2.CDS3;Parent=g22152.t2;
OY813002.1_Germaria_angustata_genome_assembly,_chromosome:_5	AUGUSTUS	exon	56914853	56914888	.	+	.	ID=g22152.t2.exon3;Parent=g22152.t2;
OY813002.1_Germaria_angustata_genome_assembly,_chromosome:_5	AUGUSTUS	intron	56914889	56915014	1	+	.	ID=g22152.t2.intron3;Parent=g22152.t2;
OY813002.1_Germaria_angustata_genome_assembly,_chromosome:_5	AUGUSTUS	CDS	56915015	56915399	1	+	0	ID=g22152.t2.CDS4;Parent=g22152.t2;
OY813002.1_Germaria_angustata_genome_assembly,_chromosome:_5	AUGUSTUS	exon	56915015	56915399	.	+	.	ID=g22152.t2.exon4;Parent=g22152.t2;
OY813002.1_Germaria_angustata_genome_assembly,_chromosome:_5	AUGUSTUS	intron	56915400	56915498	1	+	.	ID=g22152.t2.intron4;Parent=g22152.t2;
OY813002.1_Germaria_angustata_genome_assembly,_chromosome:_5	AUGUSTUS	CDS	56915499	56915659	1	+	2	ID=g22152.t2.CDS5;Parent=g22152.t2;
OY813002.1_Germaria_angustata_genome_assembly,_chromosome:_5	AUGUSTUS	exon	56915499	56915659	.	+	.	ID=g22152.t2.exon5;Parent=g22152.t2;
OY813002.1_Germaria_angustata_genome_assembly,_chromosome:_5	AUGUSTUS	intron	56915660	56915722	1	+	.	ID=g22152.t2.intron5;Parent=g22152.t2;
OY813002.1_Germaria_angustata_genome_assembly,_chromosome:_5	AUGUSTUS	CDS	56915723	56916053	1	+	0	ID=g22152.t2.CDS6;Parent=g22152.t2;
OY813002.1_Germaria_angustata_genome_assembly,_chromosome:_5	AUGUSTUS	exon	56915723	56916053	.	+	.	ID=g22152.t2.exon6;Parent=g22152.t2;
OY813002.1_Germaria_angustata_genome_assembly,_chromosome:_5	AUGUSTUS	intron	56916054	56916111	1	+	.	ID=g22152.t2.intron6;Parent=g22152.t2;
OY813002.1_Germaria_angustata_genome_assembly,_chromosome:_5	AUGUSTUS	CDS	56916112	56916277	1	+	2	ID=g22152.t2.CDS7;Parent=g22152.t2;
OY813002.1_Germaria_angustata_genome_assembly,_chromosome:_5	AUGUSTUS	exon	56916112	56916277	.	+	.	ID=g22152.t2.exon7;Parent=g22152.t2;
OY813002.1_Germaria_angustata_genome_assembly,_chromosome:_5	AUGUSTUS	intron	56916278	56916346	1	+	.	ID=g22152.t2.intron7;Parent=g22152.t2;
OY813002.1_Germaria_angustata_genome_assembly,_chromosome:_5	AUGUSTUS	CDS	56916347	56916452	1	+	1	ID=g22152.t2.CDS8;Parent=g22152.t2;
OY813002.1_Germaria_angustata_genome_assembly,_chromosome:_5	AUGUSTUS	exon	56916347	56916452	.	+	.	ID=g22152.t2.exon8;Parent=g22152.t2;
OY813002.1_Germaria_angustata_genome_assembly,_chromosome:_5	AUGUSTUS	intron	56916453	56916514	1	+	.	ID=g22152.t2.intron8;Parent=g22152.t2;
OY813002.1_Germaria_angustata_genome_assembly,_chromosome:_5	AUGUSTUS	CDS	56916515	56916679	1	+	0	ID=g22152.t2.CDS9;Parent=g22152.t2;
OY813002.1_Germaria_angustata_genome_assembly,_chromosome:_5	AUGUSTUS	exon	56916515	56916679	.	+	.	ID=g22152.t2.exon9;Parent=g22152.t2;
OY813002.1_Germaria_angustata_genome_assembly,_chromosome:_5	AUGUSTUS	stop_codon	56916677	56916679	.	+	0	ID=g22152.t2.stop1;Parent=g22152.t2;
OY813002.1_Germaria_angustata_genome_assembly,_chromosome:_5	AUGUSTUS	gene	56924867	56934917	.	-	.	ID=g22153;
OY813002.1_Germaria_angustata_genome_assembly,_chromosome:_5	AUGUSTUS	mRNA	56924867	56934917	0.73	-	.	ID=g22153.t1;Parent=g22153;
OY813002.1_Germaria_angustata_genome_assembly,_chromosome:_5	AUGUSTUS	stop_codon	56924867	56924869	.	-	0	ID=g22153.t1.stop1;Parent=g22153.t1;
OY813002.1_Germaria_angustata_genome_assembly,_chromosome:_5	AUGUSTUS	CDS	56924867	56924998	1	-	0	ID=g22153.t1.CDS1;Parent=g22153.t1;
OY813002.1_Germaria_angustata_genome_assembly,_chromosome:_5	AUGUSTUS	exon	56924867	56924998	.	-	.	ID=g22153.t1.exon1;Parent=g22153.t1;
OY813002.1_Germaria_angustata_genome_assembly,_chromosome:_5	AUGUSTUS	intron	56924999	56925079	1	-	.	ID=g22153.t1.intron1;Parent=g22153.t1;
OY813002.1_Germaria_angustata_genome_assembly,_chromosome:_5	AUGUSTUS	CDS	56925080	56925204	1	-	2	ID=g22153.t1.CDS2;Parent=g22153.t1;
OY813002.1_Germaria_angustata_genome_assembly,_chromosome:_5	AUGUSTUS	exon	56925080	56925204	.	-	.	ID=g22153.t1.exon2;Parent=g22153.t1;
OY813002.1_Germaria_angustata_genome_assembly,_chromosome:_5	AUGUSTUS	intron	56925205	56934826	0.86	-	.	ID=g22153.t1.intron2;Parent=g22153.t1;
OY813002.1_Germaria_angustata_genome_assembly,_chromosome:_5	AUGUSTUS	CDS	56934827	56934917	0.73	-	0	ID=g22153.t1.CDS3;Parent=g22153.t1;
OY813002.1_Germaria_angustata_genome_assembly,_chromosome:_5	AUGUSTUS	exon	56934827	56934917	.	-	.	ID=g22153.t1.exon3;Parent=g22153.t1;
OY813002.1_Germaria_angustata_genome_assembly,_chromosome:_5	AUGUSTUS	start_codon	56934915	56934917	.	-	0	ID=g22153.t1.start1;Parent=g22153.t1;
OY813002.1_Germaria_angustata_genome_assembly,_chromosome:_5	AUGUSTUS	gene	56944926	56961595	.	-	.	ID=g22154;
OY813002.1_Germaria_angustata_genome_assembly,_chromosome:_5	AUGUSTUS	mRNA	56944926	56961595	1	-	.	ID=g22154.t1;Parent=g22154;
OY813002.1_Germaria_angustata_genome_assembly,_chromosome:_5	AUGUSTUS	stop_codon	56944926	56944928	.	-	0	ID=g22154.t1.stop1;Parent=g22154.t1;
OY813002.1_Germaria_angustata_genome_assembly,_chromosome:_5	AUGUSTUS	CDS	56944926	56945176	1	-	2	ID=g22154.t1.CDS1;Parent=g22154.t1;
OY813002.1_Germaria_angustata_genome_assembly,_chromosome:_5	AUGUSTUS	exon	56944926	56945176	.	-	.	ID=g22154.t1.exon1;Parent=g22154.t1;
OY813002.1_Germaria_angustata_genome_assembly,_chromosome:_5	AUGUSTUS	intron	56945177	56951134	1	-	.	ID=g22154.t1.intron1;Parent=g22154.t1;
OY813002.1_Germaria_angustata_genome_assembly,_chromosome:_5	AUGUSTUS	CDS	56951135	56951273	1	-	0	ID=g22154.t1.CDS2;Parent=g22154.t1;
OY813002.1_Germaria_angustata_genome_assembly,_chromosome:_5	AUGUSTUS	exon	56951135	56951273	.	-	.	ID=g22154.t1.exon2;Parent=g22154.t1;
OY813002.1_Germaria_angustata_genome_assembly,_chromosome:_5	AUGUSTUS	intron	56951274	56953807	1	-	.	ID=g22154.t1.intron2;Parent=g22154.t1;
OY813002.1_Germaria_angustata_genome_assembly,_chromosome:_5	AUGUSTUS	CDS	56953808	56954841	1	-	2	ID=g22154.t1.CDS3;Parent=g22154.t1;
OY813002.1_Germaria_angustata_genome_assembly,_chromosome:_5	AUGUSTUS	exon	56953808	56954841	.	-	.	ID=g22154.t1.exon3;Parent=g22154.t1;
OY813002.1_Germaria_angustata_genome_assembly,_chromosome:_5	AUGUSTUS	intron	56954842	56954913	1	-	.	ID=g22154.t1.intron3;Parent=g22154.t1;
OY813002.1_Germaria_angustata_genome_assembly,_chromosome:_5	AUGUSTUS	CDS	56954914	56955978	1	-	2	ID=g22154.t1.CDS4;Parent=g22154.t1;
OY813002.1_Germaria_angustata_genome_assembly,_chromosome:_5	AUGUSTUS	exon	56954914	56955978	.	-	.	ID=g22154.t1.exon4;Parent=g22154.t1;
OY813002.1_Germaria_angustata_genome_assembly,_chromosome:_5	AUGUSTUS	intron	56955979	56956152	1	-	.	ID=g22154.t1.intron4;Parent=g22154.t1;
OY813002.1_Germaria_angustata_genome_assembly,_chromosome:_5	AUGUSTUS	CDS	56956153	56956338	1	-	2	ID=g22154.t1.CDS5;Parent=g22154.t1;
OY813002.1_Germaria_angustata_genome_assembly,_chromosome:_5	AUGUSTUS	exon	56956153	56956338	.	-	.	ID=g22154.t1.exon5;Parent=g22154.t1;
OY813002.1_Germaria_angustata_genome_assembly,_chromosome:_5	AUGUSTUS	intron	56956339	56960517	1	-	.	ID=g22154.t1.intron5;Parent=g22154.t1;
OY813002.1_Germaria_angustata_genome_assembly,_chromosome:_5	AUGUSTUS	CDS	56960518	56961595	1	-	0	ID=g22154.t1.CDS6;Parent=g22154.t1;
OY813002.1_Germaria_angustata_genome_assembly,_chromosome:_5	AUGUSTUS	exon	56960518	56961595	.	-	.	ID=g22154.t1.exon6;Parent=g22154.t1;
OY813002.1_Germaria_angustata_genome_assembly,_chromosome:_5	AUGUSTUS	start_codon	56961593	56961595	.	-	0	ID=g22154.t1.start1;Parent=g22154.t1;
OY813002.1_Germaria_angustata_genome_assembly,_chromosome:_5	AUGUSTUS	gene	57109652	57118823	.	+	.	ID=g22155;
OY813002.1_Germaria_angustata_genome_assembly,_chromosome:_5	AUGUSTUS	mRNA	57109652	57118823	1	+	.	ID=g22155.t1;Parent=g22155;
OY813002.1_Germaria_angustata_genome_assembly,_chromosome:_5	AUGUSTUS	start_codon	57109652	57109654	.	+	0	ID=g22155.t1.start1;Parent=g22155.t1;
OY813002.1_Germaria_angustata_genome_assembly,_chromosome:_5	AUGUSTUS	CDS	57109652	57109833	1	+	0	ID=g22155.t1.CDS1;Parent=g22155.t1;
OY813002.1_Germaria_angustata_genome_assembly,_chromosome:_5	AUGUSTUS	exon	57109652	57109833	.	+	.	ID=g22155.t1.exon1;Parent=g22155.t1;
OY813002.1_Germaria_angustata_genome_assembly,_chromosome:_5	AUGUSTUS	intron	57109834	57115128	1	+	.	ID=g22155.t1.intron1;Parent=g22155.t1;
OY813002.1_Germaria_angustata_genome_assembly,_chromosome:_5	AUGUSTUS	CDS	57115129	57115906	1	+	1	ID=g22155.t1.CDS2;Parent=g22155.t1;
OY813002.1_Germaria_angustata_genome_assembly,_chromosome:_5	AUGUSTUS	exon	57115129	57115906	.	+	.	ID=g22155.t1.exon2;Parent=g22155.t1;
OY813002.1_Germaria_angustata_genome_assembly,_chromosome:_5	AUGUSTUS	intron	57115907	57115972	1	+	.	ID=g22155.t1.intron2;Parent=g22155.t1;
OY813002.1_Germaria_angustata_genome_assembly,_chromosome:_5	AUGUSTUS	CDS	57115973	57116179	1	+	0	ID=g22155.t1.CDS3;Parent=g22155.t1;
OY813002.1_Germaria_angustata_genome_assembly,_chromosome:_5	AUGUSTUS	exon	57115973	57116179	.	+	.	ID=g22155.t1.exon3;Parent=g22155.t1;
OY813002.1_Germaria_angustata_genome_assembly,_chromosome:_5	AUGUSTUS	intron	57116180	57116238	1	+	.	ID=g22155.t1.intron3;Parent=g22155.t1;
OY813002.1_Germaria_angustata_genome_assembly,_chromosome:_5	AUGUSTUS	CDS	57116239	57116923	1	+	0	ID=g22155.t1.CDS4;Parent=g22155.t1;
OY813002.1_Germaria_angustata_genome_assembly,_chromosome:_5	AUGUSTUS	exon	57116239	57116923	.	+	.	ID=g22155.t1.exon4;Parent=g22155.t1;
OY813002.1_Germaria_angustata_genome_assembly,_chromosome:_5	AUGUSTUS	intron	57116924	57116984	1	+	.	ID=g22155.t1.intron4;Parent=g22155.t1;
OY813002.1_Germaria_angustata_genome_assembly,_chromosome:_5	AUGUSTUS	CDS	57116985	57117114	1	+	2	ID=g22155.t1.CDS5;Parent=g22155.t1;
OY813002.1_Germaria_angustata_genome_assembly,_chromosome:_5	AUGUSTUS	exon	57116985	57117114	.	+	.	ID=g22155.t1.exon5;Parent=g22155.t1;
OY813002.1_Germaria_angustata_genome_assembly,_chromosome:_5	AUGUSTUS	intron	57117115	57117188	1	+	.	ID=g22155.t1.intron5;Parent=g22155.t1;
OY813002.1_Germaria_angustata_genome_assembly,_chromosome:_5	AUGUSTUS	CDS	57117189	57117551	1	+	1	ID=g22155.t1.CDS6;Parent=g22155.t1;
OY813002.1_Germaria_angustata_genome_assembly,_chromosome:_5	AUGUSTUS	exon	57117189	57117551	.	+	.	ID=g22155.t1.exon6;Parent=g22155.t1;
OY813002.1_Germaria_angustata_genome_assembly,_chromosome:_5	AUGUSTUS	intron	57117552	57117608	1	+	.	ID=g22155.t1.intron6;Parent=g22155.t1;
OY813002.1_Germaria_angustata_genome_assembly,_chromosome:_5	AUGUSTUS	CDS	57117609	57117678	1	+	1	ID=g22155.t1.CDS7;Parent=g22155.t1;
OY813002.1_Germaria_angustata_genome_assembly,_chromosome:_5	AUGUSTUS	exon	57117609	57117678	.	+	.	ID=g22155.t1.exon7;Parent=g22155.t1;
OY813002.1_Germaria_angustata_genome_assembly,_chromosome:_5	AUGUSTUS	intron	57117679	57117745	1	+	.	ID=g22155.t1.intron7;Parent=g22155.t1;
OY813002.1_Germaria_angustata_genome_assembly,_chromosome:_5	AUGUSTUS	CDS	57117746	57118076	1	+	0	ID=g22155.t1.CDS8;Parent=g22155.t1;
OY813002.1_Germaria_angustata_genome_assembly,_chromosome:_5	AUGUSTUS	exon	57117746	57118076	.	+	.	ID=g22155.t1.exon8;Parent=g22155.t1;
OY813002.1_Germaria_angustata_genome_assembly,_chromosome:_5	AUGUSTUS	intron	57118077	57118134	1	+	.	ID=g22155.t1.intron8;Parent=g22155.t1;
OY813002.1_Germaria_angustata_genome_assembly,_chromosome:_5	AUGUSTUS	CDS	57118135	57118634	1	+	2	ID=g22155.t1.CDS9;Parent=g22155.t1;
OY813002.1_Germaria_angustata_genome_assembly,_chromosome:_5	AUGUSTUS	exon	57118135	57118634	.	+	.	ID=g22155.t1.exon9;Parent=g22155.t1;
OY813002.1_Germaria_angustata_genome_assembly,_chromosome:_5	AUGUSTUS	intron	57118635	57118709	1	+	.	ID=g22155.t1.intron9;Parent=g22155.t1;
OY813002.1_Germaria_angustata_genome_assembly,_chromosome:_5	AUGUSTUS	CDS	57118710	57118823	1	+	0	ID=g22155.t1.CDS10;Parent=g22155.t1;
OY813002.1_Germaria_angustata_genome_assembly,_chromosome:_5	AUGUSTUS	exon	57118710	57118823	.	+	.	ID=g22155.t1.exon10;Parent=g22155.t1;
OY813002.1_Germaria_angustata_genome_assembly,_chromosome:_5	AUGUSTUS	stop_codon	57118821	57118823	.	+	0	ID=g22155.t1.stop1;Parent=g22155.t1;
OY813002.1_Germaria_angustata_genome_assembly,_chromosome:_5	AUGUSTUS	gene	57130457	57147480	.	-	.	ID=g22156;
OY813002.1_Germaria_angustata_genome_assembly,_chromosome:_5	AUGUSTUS	mRNA	57130457	57147480	1	-	.	ID=g22156.t1;Parent=g22156;
OY813002.1_Germaria_angustata_genome_assembly,_chromosome:_5	AUGUSTUS	stop_codon	57130457	57130459	.	-	0	ID=g22156.t1.stop1;Parent=g22156.t1;
OY813002.1_Germaria_angustata_genome_assembly,_chromosome:_5	AUGUSTUS	CDS	57130457	57131608	1	-	0	ID=g22156.t1.CDS1;Parent=g22156.t1;
OY813002.1_Germaria_angustata_genome_assembly,_chromosome:_5	AUGUSTUS	exon	57130457	57131608	.	-	.	ID=g22156.t1.exon1;Parent=g22156.t1;
OY813002.1_Germaria_angustata_genome_assembly,_chromosome:_5	AUGUSTUS	intron	57131609	57131758	1	-	.	ID=g22156.t1.intron1;Parent=g22156.t1;
OY813002.1_Germaria_angustata_genome_assembly,_chromosome:_5	AUGUSTUS	CDS	57131759	57131916	1	-	2	ID=g22156.t1.CDS2;Parent=g22156.t1;
OY813002.1_Germaria_angustata_genome_assembly,_chromosome:_5	AUGUSTUS	exon	57131759	57131916	.	-	.	ID=g22156.t1.exon2;Parent=g22156.t1;
OY813002.1_Germaria_angustata_genome_assembly,_chromosome:_5	AUGUSTUS	intron	57131917	57133944	1	-	.	ID=g22156.t1.intron2;Parent=g22156.t1;
OY813002.1_Germaria_angustata_genome_assembly,_chromosome:_5	AUGUSTUS	CDS	57133945	57134082	1	-	2	ID=g22156.t1.CDS3;Parent=g22156.t1;
OY813002.1_Germaria_angustata_genome_assembly,_chromosome:_5	AUGUSTUS	exon	57133945	57134082	.	-	.	ID=g22156.t1.exon3;Parent=g22156.t1;
OY813002.1_Germaria_angustata_genome_assembly,_chromosome:_5	AUGUSTUS	intron	57134083	57134250	1	-	.	ID=g22156.t1.intron3;Parent=g22156.t1;
OY813002.1_Germaria_angustata_genome_assembly,_chromosome:_5	AUGUSTUS	CDS	57134251	57134430	1	-	2	ID=g22156.t1.CDS4;Parent=g22156.t1;
OY813002.1_Germaria_angustata_genome_assembly,_chromosome:_5	AUGUSTUS	exon	57134251	57134430	.	-	.	ID=g22156.t1.exon4;Parent=g22156.t1;
OY813002.1_Germaria_angustata_genome_assembly,_chromosome:_5	AUGUSTUS	intron	57134431	57134484	1	-	.	ID=g22156.t1.intron4;Parent=g22156.t1;
OY813002.1_Germaria_angustata_genome_assembly,_chromosome:_5	AUGUSTUS	CDS	57134485	57134866	1	-	0	ID=g22156.t1.CDS5;Parent=g22156.t1;
OY813002.1_Germaria_angustata_genome_assembly,_chromosome:_5	AUGUSTUS	exon	57134485	57134866	.	-	.	ID=g22156.t1.exon5;Parent=g22156.t1;
OY813002.1_Germaria_angustata_genome_assembly,_chromosome:_5	AUGUSTUS	intron	57134867	57134930	1	-	.	ID=g22156.t1.intron5;Parent=g22156.t1;
OY813002.1_Germaria_angustata_genome_assembly,_chromosome:_5	AUGUSTUS	CDS	57134931	57135182	1	-	0	ID=g22156.t1.CDS6;Parent=g22156.t1;
OY813002.1_Germaria_angustata_genome_assembly,_chromosome:_5	AUGUSTUS	exon	57134931	57135182	.	-	.	ID=g22156.t1.exon6;Parent=g22156.t1;
OY813002.1_Germaria_angustata_genome_assembly,_chromosome:_5	AUGUSTUS	intron	57135183	57136062	1	-	.	ID=g22156.t1.intron6;Parent=g22156.t1;
OY813002.1_Germaria_angustata_genome_assembly,_chromosome:_5	AUGUSTUS	CDS	57136063	57136295	1	-	2	ID=g22156.t1.CDS7;Parent=g22156.t1;
OY813002.1_Germaria_angustata_genome_assembly,_chromosome:_5	AUGUSTUS	exon	57136063	57136295	.	-	.	ID=g22156.t1.exon7;Parent=g22156.t1;
OY813002.1_Germaria_angustata_genome_assembly,_chromosome:_5	AUGUSTUS	intron	57136296	57137012	1	-	.	ID=g22156.t1.intron7;Parent=g22156.t1;
OY813002.1_Germaria_angustata_genome_assembly,_chromosome:_5	AUGUSTUS	CDS	57137013	57137136	1	-	0	ID=g22156.t1.CDS8;Parent=g22156.t1;
OY813002.1_Germaria_angustata_genome_assembly,_chromosome:_5	AUGUSTUS	exon	57137013	57137136	.	-	.	ID=g22156.t1.exon8;Parent=g22156.t1;
OY813002.1_Germaria_angustata_genome_assembly,_chromosome:_5	AUGUSTUS	intron	57137137	57138113	1	-	.	ID=g22156.t1.intron8;Parent=g22156.t1;
OY813002.1_Germaria_angustata_genome_assembly,_chromosome:_5	AUGUSTUS	CDS	57138114	57138235	1	-	2	ID=g22156.t1.CDS9;Parent=g22156.t1;
OY813002.1_Germaria_angustata_genome_assembly,_chromosome:_5	AUGUSTUS	exon	57138114	57138235	.	-	.	ID=g22156.t1.exon9;Parent=g22156.t1;
OY813002.1_Germaria_angustata_genome_assembly,_chromosome:_5	AUGUSTUS	intron	57138236	57138433	1	-	.	ID=g22156.t1.intron9;Parent=g22156.t1;
OY813002.1_Germaria_angustata_genome_assembly,_chromosome:_5	AUGUSTUS	CDS	57138434	57138533	1	-	0	ID=g22156.t1.CDS10;Parent=g22156.t1;
OY813002.1_Germaria_angustata_genome_assembly,_chromosome:_5	AUGUSTUS	exon	57138434	57138533	.	-	.	ID=g22156.t1.exon10;Parent=g22156.t1;
OY813002.1_Germaria_angustata_genome_assembly,_chromosome:_5	AUGUSTUS	intron	57138534	57141591	1	-	.	ID=g22156.t1.intron10;Parent=g22156.t1;
OY813002.1_Germaria_angustata_genome_assembly,_chromosome:_5	AUGUSTUS	CDS	57141592	57141843	1	-	0	ID=g22156.t1.CDS11;Parent=g22156.t1;
OY813002.1_Germaria_angustata_genome_assembly,_chromosome:_5	AUGUSTUS	exon	57141592	57141843	.	-	.	ID=g22156.t1.exon11;Parent=g22156.t1;
OY813002.1_Germaria_angustata_genome_assembly,_chromosome:_5	AUGUSTUS	intron	57141844	57146871	1	-	.	ID=g22156.t1.intron11;Parent=g22156.t1;
OY813002.1_Germaria_angustata_genome_assembly,_chromosome:_5	AUGUSTUS	CDS	57146872	57147017	1	-	2	ID=g22156.t1.CDS12;Parent=g22156.t1;
OY813002.1_Germaria_angustata_genome_assembly,_chromosome:_5	AUGUSTUS	exon	57146872	57147017	.	-	.	ID=g22156.t1.exon12;Parent=g22156.t1;
OY813002.1_Germaria_angustata_genome_assembly,_chromosome:_5	AUGUSTUS	intron	57147018	57147078	1	-	.	ID=g22156.t1.intron12;Parent=g22156.t1;
OY813002.1_Germaria_angustata_genome_assembly,_chromosome:_5	AUGUSTUS	CDS	57147079	57147269	1	-	1	ID=g22156.t1.CDS13;Parent=g22156.t1;
OY813002.1_Germaria_angustata_genome_assembly,_chromosome:_5	AUGUSTUS	exon	57147079	57147269	.	-	.	ID=g22156.t1.exon13;Parent=g22156.t1;
OY813002.1_Germaria_angustata_genome_assembly,_chromosome:_5	AUGUSTUS	intron	57147270	57147373	1	-	.	ID=g22156.t1.intron13;Parent=g22156.t1;
OY813002.1_Germaria_angustata_genome_assembly,_chromosome:_5	AUGUSTUS	CDS	57147374	57147480	1	-	0	ID=g22156.t1.CDS14;Parent=g22156.t1;
OY813002.1_Germaria_angustata_genome_assembly,_chromosome:_5	AUGUSTUS	exon	57147374	57147480	.	-	.	ID=g22156.t1.exon14;Parent=g22156.t1;
OY813002.1_Germaria_angustata_genome_assembly,_chromosome:_5	AUGUSTUS	start_codon	57147478	57147480	.	-	0	ID=g22156.t1.start1;Parent=g22156.t1;
OY813002.1_Germaria_angustata_genome_assembly,_chromosome:_5	AUGUSTUS	mRNA	57130457	57147480	1	-	.	ID=g22156.t2;Parent=g22156;
OY813002.1_Germaria_angustata_genome_assembly,_chromosome:_5	AUGUSTUS	stop_codon	57130457	57130459	.	-	0	ID=g22156.t2.stop1;Parent=g22156.t2;
OY813002.1_Germaria_angustata_genome_assembly,_chromosome:_5	AUGUSTUS	CDS	57130457	57131608	1	-	0	ID=g22156.t2.CDS1;Parent=g22156.t2;
OY813002.1_Germaria_angustata_genome_assembly,_chromosome:_5	AUGUSTUS	exon	57130457	57131608	.	-	.	ID=g22156.t2.exon1;Parent=g22156.t2;
OY813002.1_Germaria_angustata_genome_assembly,_chromosome:_5	AUGUSTUS	intron	57131609	57131758	1	-	.	ID=g22156.t2.intron1;Parent=g22156.t2;
OY813002.1_Germaria_angustata_genome_assembly,_chromosome:_5	AUGUSTUS	CDS	57131759	57131916	1	-	2	ID=g22156.t2.CDS2;Parent=g22156.t2;
OY813002.1_Germaria_angustata_genome_assembly,_chromosome:_5	AUGUSTUS	exon	57131759	57131916	.	-	.	ID=g22156.t2.exon2;Parent=g22156.t2;
OY813002.1_Germaria_angustata_genome_assembly,_chromosome:_5	AUGUSTUS	intron	57131917	57133944	1	-	.	ID=g22156.t2.intron2;Parent=g22156.t2;
OY813002.1_Germaria_angustata_genome_assembly,_chromosome:_5	AUGUSTUS	CDS	57133945	57134082	1	-	2	ID=g22156.t2.CDS3;Parent=g22156.t2;
OY813002.1_Germaria_angustata_genome_assembly,_chromosome:_5	AUGUSTUS	exon	57133945	57134082	.	-	.	ID=g22156.t2.exon3;Parent=g22156.t2;
OY813002.1_Germaria_angustata_genome_assembly,_chromosome:_5	AUGUSTUS	intron	57134083	57134250	1	-	.	ID=g22156.t2.intron3;Parent=g22156.t2;
OY813002.1_Germaria_angustata_genome_assembly,_chromosome:_5	AUGUSTUS	CDS	57134251	57134430	1	-	2	ID=g22156.t2.CDS4;Parent=g22156.t2;
OY813002.1_Germaria_angustata_genome_assembly,_chromosome:_5	AUGUSTUS	exon	57134251	57134430	.	-	.	ID=g22156.t2.exon4;Parent=g22156.t2;
OY813002.1_Germaria_angustata_genome_assembly,_chromosome:_5	AUGUSTUS	intron	57134431	57134484	1	-	.	ID=g22156.t2.intron4;Parent=g22156.t2;
OY813002.1_Germaria_angustata_genome_assembly,_chromosome:_5	AUGUSTUS	CDS	57134485	57134866	1	-	0	ID=g22156.t2.CDS5;Parent=g22156.t2;
OY813002.1_Germaria_angustata_genome_assembly,_chromosome:_5	AUGUSTUS	exon	57134485	57134866	.	-	.	ID=g22156.t2.exon5;Parent=g22156.t2;
OY813002.1_Germaria_angustata_genome_assembly,_chromosome:_5	AUGUSTUS	intron	57134867	57134930	1	-	.	ID=g22156.t2.intron5;Parent=g22156.t2;
OY813002.1_Germaria_angustata_genome_assembly,_chromosome:_5	AUGUSTUS	CDS	57134931	57135182	1	-	0	ID=g22156.t2.CDS6;Parent=g22156.t2;
OY813002.1_Germaria_angustata_genome_assembly,_chromosome:_5	AUGUSTUS	exon	57134931	57135182	.	-	.	ID=g22156.t2.exon6;Parent=g22156.t2;
OY813002.1_Germaria_angustata_genome_assembly,_chromosome:_5	AUGUSTUS	intron	57135183	57136062	1	-	.	ID=g22156.t2.intron6;Parent=g22156.t2;
OY813002.1_Germaria_angustata_genome_assembly,_chromosome:_5	AUGUSTUS	CDS	57136063	57136295	1	-	2	ID=g22156.t2.CDS7;Parent=g22156.t2;
OY813002.1_Germaria_angustata_genome_assembly,_chromosome:_5	AUGUSTUS	exon	57136063	57136295	.	-	.	ID=g22156.t2.exon7;Parent=g22156.t2;
OY813002.1_Germaria_angustata_genome_assembly,_chromosome:_5	AUGUSTUS	intron	57136296	57137012	1	-	.	ID=g22156.t2.intron7;Parent=g22156.t2;
OY813002.1_Germaria_angustata_genome_assembly,_chromosome:_5	AUGUSTUS	CDS	57137013	57137136	1	-	0	ID=g22156.t2.CDS8;Parent=g22156.t2;
OY813002.1_Germaria_angustata_genome_assembly,_chromosome:_5	AUGUSTUS	exon	57137013	57137136	.	-	.	ID=g22156.t2.exon8;Parent=g22156.t2;
OY813002.1_Germaria_angustata_genome_assembly,_chromosome:_5	AUGUSTUS	intron	57137137	57138113	1	-	.	ID=g22156.t2.intron8;Parent=g22156.t2;
OY813002.1_Germaria_angustata_genome_assembly,_chromosome:_5	AUGUSTUS	CDS	57138114	57138235	1	-	2	ID=g22156.t2.CDS9;Parent=g22156.t2;
OY813002.1_Germaria_angustata_genome_assembly,_chromosome:_5	AUGUSTUS	exon	57138114	57138235	.	-	.	ID=g22156.t2.exon9;Parent=g22156.t2;
OY813002.1_Germaria_angustata_genome_assembly,_chromosome:_5	AUGUSTUS	intron	57138236	57138433	1	-	.	ID=g22156.t2.intron9;Parent=g22156.t2;
OY813002.1_Germaria_angustata_genome_assembly,_chromosome:_5	AUGUSTUS	CDS	57138434	57138533	1	-	0	ID=g22156.t2.CDS10;Parent=g22156.t2;
OY813002.1_Germaria_angustata_genome_assembly,_chromosome:_5	AUGUSTUS	exon	57138434	57138533	.	-	.	ID=g22156.t2.exon10;Parent=g22156.t2;
OY813002.1_Germaria_angustata_genome_assembly,_chromosome:_5	AUGUSTUS	intron	57138534	57146871	1	-	.	ID=g22156.t2.intron10;Parent=g22156.t2;
OY813002.1_Germaria_angustata_genome_assembly,_chromosome:_5	AUGUSTUS	CDS	57146872	57147017	1	-	2	ID=g22156.t2.CDS11;Parent=g22156.t2;
OY813002.1_Germaria_angustata_genome_assembly,_chromosome:_5	AUGUSTUS	exon	57146872	57147017	.	-	.	ID=g22156.t2.exon11;Parent=g22156.t2;
OY813002.1_Germaria_angustata_genome_assembly,_chromosome:_5	AUGUSTUS	intron	57147018	57147078	1	-	.	ID=g22156.t2.intron11;Parent=g22156.t2;
OY813002.1_Germaria_angustata_genome_assembly,_chromosome:_5	AUGUSTUS	CDS	57147079	57147269	1	-	1	ID=g22156.t2.CDS12;Parent=g22156.t2;
OY813002.1_Germaria_angustata_genome_assembly,_chromosome:_5	AUGUSTUS	exon	57147079	57147269	.	-	.	ID=g22156.t2.exon12;Parent=g22156.t2;
OY813002.1_Germaria_angustata_genome_assembly,_chromosome:_5	AUGUSTUS	intron	57147270	57147373	1	-	.	ID=g22156.t2.intron12;Parent=g22156.t2;
OY813002.1_Germaria_angustata_genome_assembly,_chromosome:_5	AUGUSTUS	CDS	57147374	57147480	1	-	0	ID=g22156.t2.CDS13;Parent=g22156.t2;
OY813002.1_Germaria_angustata_genome_assembly,_chromosome:_5	AUGUSTUS	exon	57147374	57147480	.	-	.	ID=g22156.t2.exon13;Parent=g22156.t2;
OY813002.1_Germaria_angustata_genome_assembly,_chromosome:_5	AUGUSTUS	start_codon	57147478	57147480	.	-	0	ID=g22156.t2.start1;Parent=g22156.t2;
OY813002.1_Germaria_angustata_genome_assembly,_chromosome:_5	AUGUSTUS	gene	57149541	57207946	.	-	.	ID=g22157;
OY813002.1_Germaria_angustata_genome_assembly,_chromosome:_5	AUGUSTUS	mRNA	57149541	57207946	0.92	-	.	ID=g22157.t1;Parent=g22157;
OY813002.1_Germaria_angustata_genome_assembly,_chromosome:_5	AUGUSTUS	stop_codon	57149541	57149543	.	-	0	ID=g22157.t1.stop1;Parent=g22157.t1;
OY813002.1_Germaria_angustata_genome_assembly,_chromosome:_5	AUGUSTUS	CDS	57149541	57149705	0.96	-	0	ID=g22157.t1.CDS1;Parent=g22157.t1;
OY813002.1_Germaria_angustata_genome_assembly,_chromosome:_5	AUGUSTUS	exon	57149541	57149705	.	-	.	ID=g22157.t1.exon1;Parent=g22157.t1;
OY813002.1_Germaria_angustata_genome_assembly,_chromosome:_5	AUGUSTUS	intron	57149706	57155737	1	-	.	ID=g22157.t1.intron1;Parent=g22157.t1;
OY813002.1_Germaria_angustata_genome_assembly,_chromosome:_5	AUGUSTUS	CDS	57155738	57155776	1	-	0	ID=g22157.t1.CDS2;Parent=g22157.t1;
OY813002.1_Germaria_angustata_genome_assembly,_chromosome:_5	AUGUSTUS	exon	57155738	57155776	.	-	.	ID=g22157.t1.exon2;Parent=g22157.t1;
OY813002.1_Germaria_angustata_genome_assembly,_chromosome:_5	AUGUSTUS	intron	57155777	57156433	1	-	.	ID=g22157.t1.intron2;Parent=g22157.t1;
OY813002.1_Germaria_angustata_genome_assembly,_chromosome:_5	AUGUSTUS	CDS	57156434	57156490	1	-	0	ID=g22157.t1.CDS3;Parent=g22157.t1;
OY813002.1_Germaria_angustata_genome_assembly,_chromosome:_5	AUGUSTUS	exon	57156434	57156490	.	-	.	ID=g22157.t1.exon3;Parent=g22157.t1;
OY813002.1_Germaria_angustata_genome_assembly,_chromosome:_5	AUGUSTUS	intron	57156491	57164017	1	-	.	ID=g22157.t1.intron3;Parent=g22157.t1;
OY813002.1_Germaria_angustata_genome_assembly,_chromosome:_5	AUGUSTUS	CDS	57164018	57164092	1	-	0	ID=g22157.t1.CDS4;Parent=g22157.t1;
OY813002.1_Germaria_angustata_genome_assembly,_chromosome:_5	AUGUSTUS	exon	57164018	57164092	.	-	.	ID=g22157.t1.exon4;Parent=g22157.t1;
OY813002.1_Germaria_angustata_genome_assembly,_chromosome:_5	AUGUSTUS	intron	57164093	57164529	1	-	.	ID=g22157.t1.intron4;Parent=g22157.t1;
OY813002.1_Germaria_angustata_genome_assembly,_chromosome:_5	AUGUSTUS	CDS	57164530	57164682	1	-	0	ID=g22157.t1.CDS5;Parent=g22157.t1;
OY813002.1_Germaria_angustata_genome_assembly,_chromosome:_5	AUGUSTUS	exon	57164530	57164682	.	-	.	ID=g22157.t1.exon5;Parent=g22157.t1;
OY813002.1_Germaria_angustata_genome_assembly,_chromosome:_5	AUGUSTUS	intron	57164683	57167192	1	-	.	ID=g22157.t1.intron5;Parent=g22157.t1;
OY813002.1_Germaria_angustata_genome_assembly,_chromosome:_5	AUGUSTUS	CDS	57167193	57167404	1	-	2	ID=g22157.t1.CDS6;Parent=g22157.t1;
OY813002.1_Germaria_angustata_genome_assembly,_chromosome:_5	AUGUSTUS	exon	57167193	57167404	.	-	.	ID=g22157.t1.exon6;Parent=g22157.t1;
OY813002.1_Germaria_angustata_genome_assembly,_chromosome:_5	AUGUSTUS	intron	57167405	57167847	1	-	.	ID=g22157.t1.intron6;Parent=g22157.t1;
OY813002.1_Germaria_angustata_genome_assembly,_chromosome:_5	AUGUSTUS	CDS	57167848	57168037	1	-	0	ID=g22157.t1.CDS7;Parent=g22157.t1;
OY813002.1_Germaria_angustata_genome_assembly,_chromosome:_5	AUGUSTUS	exon	57167848	57168037	.	-	.	ID=g22157.t1.exon7;Parent=g22157.t1;
OY813002.1_Germaria_angustata_genome_assembly,_chromosome:_5	AUGUSTUS	intron	57168038	57168192	1	-	.	ID=g22157.t1.intron7;Parent=g22157.t1;
OY813002.1_Germaria_angustata_genome_assembly,_chromosome:_5	AUGUSTUS	CDS	57168193	57168379	1	-	1	ID=g22157.t1.CDS8;Parent=g22157.t1;
OY813002.1_Germaria_angustata_genome_assembly,_chromosome:_5	AUGUSTUS	exon	57168193	57168379	.	-	.	ID=g22157.t1.exon8;Parent=g22157.t1;
OY813002.1_Germaria_angustata_genome_assembly,_chromosome:_5	AUGUSTUS	intron	57168380	57174116	1	-	.	ID=g22157.t1.intron8;Parent=g22157.t1;
OY813002.1_Germaria_angustata_genome_assembly,_chromosome:_5	AUGUSTUS	CDS	57174117	57174218	1	-	1	ID=g22157.t1.CDS9;Parent=g22157.t1;
OY813002.1_Germaria_angustata_genome_assembly,_chromosome:_5	AUGUSTUS	exon	57174117	57174218	.	-	.	ID=g22157.t1.exon9;Parent=g22157.t1;
OY813002.1_Germaria_angustata_genome_assembly,_chromosome:_5	AUGUSTUS	intron	57174219	57174676	1	-	.	ID=g22157.t1.intron9;Parent=g22157.t1;
OY813002.1_Germaria_angustata_genome_assembly,_chromosome:_5	AUGUSTUS	CDS	57174677	57174833	1	-	2	ID=g22157.t1.CDS10;Parent=g22157.t1;
OY813002.1_Germaria_angustata_genome_assembly,_chromosome:_5	AUGUSTUS	exon	57174677	57174833	.	-	.	ID=g22157.t1.exon10;Parent=g22157.t1;
OY813002.1_Germaria_angustata_genome_assembly,_chromosome:_5	AUGUSTUS	intron	57174834	57175101	1	-	.	ID=g22157.t1.intron10;Parent=g22157.t1;
OY813002.1_Germaria_angustata_genome_assembly,_chromosome:_5	AUGUSTUS	CDS	57175102	57175288	1	-	0	ID=g22157.t1.CDS11;Parent=g22157.t1;
OY813002.1_Germaria_angustata_genome_assembly,_chromosome:_5	AUGUSTUS	exon	57175102	57175288	.	-	.	ID=g22157.t1.exon11;Parent=g22157.t1;
OY813002.1_Germaria_angustata_genome_assembly,_chromosome:_5	AUGUSTUS	intron	57175289	57176810	1	-	.	ID=g22157.t1.intron11;Parent=g22157.t1;
OY813002.1_Germaria_angustata_genome_assembly,_chromosome:_5	AUGUSTUS	CDS	57176811	57176958	1	-	1	ID=g22157.t1.CDS12;Parent=g22157.t1;
OY813002.1_Germaria_angustata_genome_assembly,_chromosome:_5	AUGUSTUS	exon	57176811	57176958	.	-	.	ID=g22157.t1.exon12;Parent=g22157.t1;
OY813002.1_Germaria_angustata_genome_assembly,_chromosome:_5	AUGUSTUS	intron	57176959	57180689	1	-	.	ID=g22157.t1.intron12;Parent=g22157.t1;
OY813002.1_Germaria_angustata_genome_assembly,_chromosome:_5	AUGUSTUS	CDS	57180690	57180846	1	-	2	ID=g22157.t1.CDS13;Parent=g22157.t1;
OY813002.1_Germaria_angustata_genome_assembly,_chromosome:_5	AUGUSTUS	exon	57180690	57180846	.	-	.	ID=g22157.t1.exon13;Parent=g22157.t1;
OY813002.1_Germaria_angustata_genome_assembly,_chromosome:_5	AUGUSTUS	intron	57180847	57182823	1	-	.	ID=g22157.t1.intron13;Parent=g22157.t1;
OY813002.1_Germaria_angustata_genome_assembly,_chromosome:_5	AUGUSTUS	CDS	57182824	57182960	1	-	1	ID=g22157.t1.CDS14;Parent=g22157.t1;
OY813002.1_Germaria_angustata_genome_assembly,_chromosome:_5	AUGUSTUS	exon	57182824	57182960	.	-	.	ID=g22157.t1.exon14;Parent=g22157.t1;
OY813002.1_Germaria_angustata_genome_assembly,_chromosome:_5	AUGUSTUS	intron	57182961	57186119	1	-	.	ID=g22157.t1.intron14;Parent=g22157.t1;
OY813002.1_Germaria_angustata_genome_assembly,_chromosome:_5	AUGUSTUS	CDS	57186120	57186279	1	-	2	ID=g22157.t1.CDS15;Parent=g22157.t1;
OY813002.1_Germaria_angustata_genome_assembly,_chromosome:_5	AUGUSTUS	exon	57186120	57186279	.	-	.	ID=g22157.t1.exon15;Parent=g22157.t1;
OY813002.1_Germaria_angustata_genome_assembly,_chromosome:_5	AUGUSTUS	intron	57186280	57189754	1	-	.	ID=g22157.t1.intron15;Parent=g22157.t1;
OY813002.1_Germaria_angustata_genome_assembly,_chromosome:_5	AUGUSTUS	CDS	57189755	57189827	1	-	0	ID=g22157.t1.CDS16;Parent=g22157.t1;
OY813002.1_Germaria_angustata_genome_assembly,_chromosome:_5	AUGUSTUS	exon	57189755	57189827	.	-	.	ID=g22157.t1.exon16;Parent=g22157.t1;
OY813002.1_Germaria_angustata_genome_assembly,_chromosome:_5	AUGUSTUS	intron	57189828	57191386	1	-	.	ID=g22157.t1.intron16;Parent=g22157.t1;
OY813002.1_Germaria_angustata_genome_assembly,_chromosome:_5	AUGUSTUS	CDS	57191387	57191527	1	-	0	ID=g22157.t1.CDS17;Parent=g22157.t1;
OY813002.1_Germaria_angustata_genome_assembly,_chromosome:_5	AUGUSTUS	exon	57191387	57191527	.	-	.	ID=g22157.t1.exon17;Parent=g22157.t1;
OY813002.1_Germaria_angustata_genome_assembly,_chromosome:_5	AUGUSTUS	intron	57191528	57192797	1	-	.	ID=g22157.t1.intron17;Parent=g22157.t1;
OY813002.1_Germaria_angustata_genome_assembly,_chromosome:_5	AUGUSTUS	CDS	57192798	57192960	1	-	1	ID=g22157.t1.CDS18;Parent=g22157.t1;
OY813002.1_Germaria_angustata_genome_assembly,_chromosome:_5	AUGUSTUS	exon	57192798	57192960	.	-	.	ID=g22157.t1.exon18;Parent=g22157.t1;
OY813002.1_Germaria_angustata_genome_assembly,_chromosome:_5	AUGUSTUS	intron	57192961	57203467	1	-	.	ID=g22157.t1.intron18;Parent=g22157.t1;
OY813002.1_Germaria_angustata_genome_assembly,_chromosome:_5	AUGUSTUS	CDS	57203468	57203550	1	-	0	ID=g22157.t1.CDS19;Parent=g22157.t1;
OY813002.1_Germaria_angustata_genome_assembly,_chromosome:_5	AUGUSTUS	exon	57203468	57203550	.	-	.	ID=g22157.t1.exon19;Parent=g22157.t1;
OY813002.1_Germaria_angustata_genome_assembly,_chromosome:_5	AUGUSTUS	intron	57203551	57207688	1	-	.	ID=g22157.t1.intron19;Parent=g22157.t1;
OY813002.1_Germaria_angustata_genome_assembly,_chromosome:_5	AUGUSTUS	CDS	57207689	57207946	0.96	-	0	ID=g22157.t1.CDS20;Parent=g22157.t1;
OY813002.1_Germaria_angustata_genome_assembly,_chromosome:_5	AUGUSTUS	exon	57207689	57207946	.	-	.	ID=g22157.t1.exon20;Parent=g22157.t1;
OY813002.1_Germaria_angustata_genome_assembly,_chromosome:_5	AUGUSTUS	start_codon	57207944	57207946	.	-	0	ID=g22157.t1.start1;Parent=g22157.t1;
OY813002.1_Germaria_angustata_genome_assembly,_chromosome:_5	AUGUSTUS	gene	57301873	57306564	.	-	.	ID=g22158;
OY813002.1_Germaria_angustata_genome_assembly,_chromosome:_5	AUGUSTUS	mRNA	57301873	57306564	1	-	.	ID=g22158.t1;Parent=g22158;
OY813002.1_Germaria_angustata_genome_assembly,_chromosome:_5	AUGUSTUS	stop_codon	57301873	57301875	.	-	0	ID=g22158.t1.stop1;Parent=g22158.t1;
OY813002.1_Germaria_angustata_genome_assembly,_chromosome:_5	AUGUSTUS	CDS	57301873	57306564	1	-	0	ID=g22158.t1.CDS1;Parent=g22158.t1;
OY813002.1_Germaria_angustata_genome_assembly,_chromosome:_5	AUGUSTUS	exon	57301873	57306564	.	-	.	ID=g22158.t1.exon1;Parent=g22158.t1;
OY813002.1_Germaria_angustata_genome_assembly,_chromosome:_5	AUGUSTUS	start_codon	57306562	57306564	.	-	0	ID=g22158.t1.start1;Parent=g22158.t1;
OY813002.1_Germaria_angustata_genome_assembly,_chromosome:_5	AUGUSTUS	gene	57393463	57407262	.	+	.	ID=g22159;
OY813002.1_Germaria_angustata_genome_assembly,_chromosome:_5	AUGUSTUS	mRNA	57393463	57407262	1	+	.	ID=g22159.t1;Parent=g22159;
OY813002.1_Germaria_angustata_genome_assembly,_chromosome:_5	AUGUSTUS	start_codon	57393463	57393465	.	+	0	ID=g22159.t1.start1;Parent=g22159.t1;
OY813002.1_Germaria_angustata_genome_assembly,_chromosome:_5	AUGUSTUS	CDS	57393463	57393638	1	+	0	ID=g22159.t1.CDS1;Parent=g22159.t1;
OY813002.1_Germaria_angustata_genome_assembly,_chromosome:_5	AUGUSTUS	exon	57393463	57393638	.	+	.	ID=g22159.t1.exon1;Parent=g22159.t1;
OY813002.1_Germaria_angustata_genome_assembly,_chromosome:_5	AUGUSTUS	intron	57393639	57393707	1	+	.	ID=g22159.t1.intron1;Parent=g22159.t1;
OY813002.1_Germaria_angustata_genome_assembly,_chromosome:_5	AUGUSTUS	CDS	57393708	57394516	1	+	1	ID=g22159.t1.CDS2;Parent=g22159.t1;
OY813002.1_Germaria_angustata_genome_assembly,_chromosome:_5	AUGUSTUS	exon	57393708	57394516	.	+	.	ID=g22159.t1.exon2;Parent=g22159.t1;
OY813002.1_Germaria_angustata_genome_assembly,_chromosome:_5	AUGUSTUS	intron	57394517	57402950	1	+	.	ID=g22159.t1.intron2;Parent=g22159.t1;
OY813002.1_Germaria_angustata_genome_assembly,_chromosome:_5	AUGUSTUS	CDS	57402951	57405010	1	+	2	ID=g22159.t1.CDS3;Parent=g22159.t1;
OY813002.1_Germaria_angustata_genome_assembly,_chromosome:_5	AUGUSTUS	exon	57402951	57405010	.	+	.	ID=g22159.t1.exon3;Parent=g22159.t1;
OY813002.1_Germaria_angustata_genome_assembly,_chromosome:_5	AUGUSTUS	intron	57405011	57406174	1	+	.	ID=g22159.t1.intron3;Parent=g22159.t1;
OY813002.1_Germaria_angustata_genome_assembly,_chromosome:_5	AUGUSTUS	CDS	57406175	57406642	1	+	0	ID=g22159.t1.CDS4;Parent=g22159.t1;
OY813002.1_Germaria_angustata_genome_assembly,_chromosome:_5	AUGUSTUS	exon	57406175	57406642	.	+	.	ID=g22159.t1.exon4;Parent=g22159.t1;
OY813002.1_Germaria_angustata_genome_assembly,_chromosome:_5	AUGUSTUS	intron	57406643	57406708	1	+	.	ID=g22159.t1.intron4;Parent=g22159.t1;
OY813002.1_Germaria_angustata_genome_assembly,_chromosome:_5	AUGUSTUS	CDS	57406709	57406877	1	+	0	ID=g22159.t1.CDS5;Parent=g22159.t1;
OY813002.1_Germaria_angustata_genome_assembly,_chromosome:_5	AUGUSTUS	exon	57406709	57406877	.	+	.	ID=g22159.t1.exon5;Parent=g22159.t1;
OY813002.1_Germaria_angustata_genome_assembly,_chromosome:_5	AUGUSTUS	intron	57406878	57406984	1	+	.	ID=g22159.t1.intron5;Parent=g22159.t1;
OY813002.1_Germaria_angustata_genome_assembly,_chromosome:_5	AUGUSTUS	CDS	57406985	57407262	1	+	2	ID=g22159.t1.CDS6;Parent=g22159.t1;
OY813002.1_Germaria_angustata_genome_assembly,_chromosome:_5	AUGUSTUS	exon	57406985	57407262	.	+	.	ID=g22159.t1.exon6;Parent=g22159.t1;
OY813002.1_Germaria_angustata_genome_assembly,_chromosome:_5	AUGUSTUS	stop_codon	57407260	57407262	.	+	0	ID=g22159.t1.stop1;Parent=g22159.t1;
OY813002.1_Germaria_angustata_genome_assembly,_chromosome:_5	AUGUSTUS	gene	57410144	57414693	.	-	.	ID=g22160;
OY813002.1_Germaria_angustata_genome_assembly,_chromosome:_5	AUGUSTUS	mRNA	57410144	57414693	1	-	.	ID=g22160.t1;Parent=g22160;
OY813002.1_Germaria_angustata_genome_assembly,_chromosome:_5	AUGUSTUS	stop_codon	57410144	57410146	.	-	0	ID=g22160.t1.stop1;Parent=g22160.t1;
OY813002.1_Germaria_angustata_genome_assembly,_chromosome:_5	AUGUSTUS	CDS	57410144	57411729	1	-	2	ID=g22160.t1.CDS1;Parent=g22160.t1;
OY813002.1_Germaria_angustata_genome_assembly,_chromosome:_5	AUGUSTUS	exon	57410144	57411729	.	-	.	ID=g22160.t1.exon1;Parent=g22160.t1;
OY813002.1_Germaria_angustata_genome_assembly,_chromosome:_5	AUGUSTUS	intron	57411730	57411809	1	-	.	ID=g22160.t1.intron1;Parent=g22160.t1;
OY813002.1_Germaria_angustata_genome_assembly,_chromosome:_5	AUGUSTUS	CDS	57411810	57413219	1	-	2	ID=g22160.t1.CDS2;Parent=g22160.t1;
OY813002.1_Germaria_angustata_genome_assembly,_chromosome:_5	AUGUSTUS	exon	57411810	57413219	.	-	.	ID=g22160.t1.exon2;Parent=g22160.t1;
OY813002.1_Germaria_angustata_genome_assembly,_chromosome:_5	AUGUSTUS	intron	57413220	57413763	1	-	.	ID=g22160.t1.intron2;Parent=g22160.t1;
OY813002.1_Germaria_angustata_genome_assembly,_chromosome:_5	AUGUSTUS	CDS	57413764	57414556	1	-	0	ID=g22160.t1.CDS3;Parent=g22160.t1;
OY813002.1_Germaria_angustata_genome_assembly,_chromosome:_5	AUGUSTUS	exon	57413764	57414556	.	-	.	ID=g22160.t1.exon3;Parent=g22160.t1;
OY813002.1_Germaria_angustata_genome_assembly,_chromosome:_5	AUGUSTUS	intron	57414557	57414639	1	-	.	ID=g22160.t1.intron3;Parent=g22160.t1;
OY813002.1_Germaria_angustata_genome_assembly,_chromosome:_5	AUGUSTUS	CDS	57414640	57414693	1	-	0	ID=g22160.t1.CDS4;Parent=g22160.t1;
OY813002.1_Germaria_angustata_genome_assembly,_chromosome:_5	AUGUSTUS	exon	57414640	57414693	.	-	.	ID=g22160.t1.exon4;Parent=g22160.t1;
OY813002.1_Germaria_angustata_genome_assembly,_chromosome:_5	AUGUSTUS	start_codon	57414691	57414693	.	-	0	ID=g22160.t1.start1;Parent=g22160.t1;
OY813002.1_Germaria_angustata_genome_assembly,_chromosome:_5	AUGUSTUS	gene	57426235	57441156	.	-	.	ID=g22161;
OY813002.1_Germaria_angustata_genome_assembly,_chromosome:_5	AUGUSTUS	mRNA	57426235	57441156	0.64	-	.	ID=g22161.t1;Parent=g22161;
OY813002.1_Germaria_angustata_genome_assembly,_chromosome:_5	AUGUSTUS	stop_codon	57426235	57426237	.	-	0	ID=g22161.t1.stop1;Parent=g22161.t1;
OY813002.1_Germaria_angustata_genome_assembly,_chromosome:_5	AUGUSTUS	CDS	57426235	57426975	1	-	0	ID=g22161.t1.CDS1;Parent=g22161.t1;
OY813002.1_Germaria_angustata_genome_assembly,_chromosome:_5	AUGUSTUS	exon	57426235	57426975	.	-	.	ID=g22161.t1.exon1;Parent=g22161.t1;
OY813002.1_Germaria_angustata_genome_assembly,_chromosome:_5	AUGUSTUS	intron	57426976	57431214	1	-	.	ID=g22161.t1.intron1;Parent=g22161.t1;
OY813002.1_Germaria_angustata_genome_assembly,_chromosome:_5	AUGUSTUS	CDS	57431215	57431378	1	-	2	ID=g22161.t1.CDS2;Parent=g22161.t1;
OY813002.1_Germaria_angustata_genome_assembly,_chromosome:_5	AUGUSTUS	exon	57431215	57431378	.	-	.	ID=g22161.t1.exon2;Parent=g22161.t1;
OY813002.1_Germaria_angustata_genome_assembly,_chromosome:_5	AUGUSTUS	intron	57431379	57431443	1	-	.	ID=g22161.t1.intron2;Parent=g22161.t1;
OY813002.1_Germaria_angustata_genome_assembly,_chromosome:_5	AUGUSTUS	CDS	57431444	57431667	1	-	1	ID=g22161.t1.CDS3;Parent=g22161.t1;
OY813002.1_Germaria_angustata_genome_assembly,_chromosome:_5	AUGUSTUS	exon	57431444	57431667	.	-	.	ID=g22161.t1.exon3;Parent=g22161.t1;
OY813002.1_Germaria_angustata_genome_assembly,_chromosome:_5	AUGUSTUS	intron	57431668	57431729	1	-	.	ID=g22161.t1.intron3;Parent=g22161.t1;
OY813002.1_Germaria_angustata_genome_assembly,_chromosome:_5	AUGUSTUS	CDS	57431730	57431946	1	-	2	ID=g22161.t1.CDS4;Parent=g22161.t1;
OY813002.1_Germaria_angustata_genome_assembly,_chromosome:_5	AUGUSTUS	exon	57431730	57431946	.	-	.	ID=g22161.t1.exon4;Parent=g22161.t1;
OY813002.1_Germaria_angustata_genome_assembly,_chromosome:_5	AUGUSTUS	intron	57431947	57432020	1	-	.	ID=g22161.t1.intron4;Parent=g22161.t1;
OY813002.1_Germaria_angustata_genome_assembly,_chromosome:_5	AUGUSTUS	CDS	57432021	57432168	1	-	0	ID=g22161.t1.CDS5;Parent=g22161.t1;
OY813002.1_Germaria_angustata_genome_assembly,_chromosome:_5	AUGUSTUS	exon	57432021	57432168	.	-	.	ID=g22161.t1.exon5;Parent=g22161.t1;
OY813002.1_Germaria_angustata_genome_assembly,_chromosome:_5	AUGUSTUS	intron	57432169	57433403	1	-	.	ID=g22161.t1.intron5;Parent=g22161.t1;
OY813002.1_Germaria_angustata_genome_assembly,_chromosome:_5	AUGUSTUS	CDS	57433404	57433819	1	-	2	ID=g22161.t1.CDS6;Parent=g22161.t1;
OY813002.1_Germaria_angustata_genome_assembly,_chromosome:_5	AUGUSTUS	exon	57433404	57433819	.	-	.	ID=g22161.t1.exon6;Parent=g22161.t1;
OY813002.1_Germaria_angustata_genome_assembly,_chromosome:_5	AUGUSTUS	intron	57433820	57433878	1	-	.	ID=g22161.t1.intron6;Parent=g22161.t1;
OY813002.1_Germaria_angustata_genome_assembly,_chromosome:_5	AUGUSTUS	CDS	57433879	57434328	1	-	2	ID=g22161.t1.CDS7;Parent=g22161.t1;
OY813002.1_Germaria_angustata_genome_assembly,_chromosome:_5	AUGUSTUS	exon	57433879	57434328	.	-	.	ID=g22161.t1.exon7;Parent=g22161.t1;
OY813002.1_Germaria_angustata_genome_assembly,_chromosome:_5	AUGUSTUS	intron	57434329	57434465	1	-	.	ID=g22161.t1.intron7;Parent=g22161.t1;
OY813002.1_Germaria_angustata_genome_assembly,_chromosome:_5	AUGUSTUS	CDS	57434466	57434822	1	-	2	ID=g22161.t1.CDS8;Parent=g22161.t1;
OY813002.1_Germaria_angustata_genome_assembly,_chromosome:_5	AUGUSTUS	exon	57434466	57434822	.	-	.	ID=g22161.t1.exon8;Parent=g22161.t1;
OY813002.1_Germaria_angustata_genome_assembly,_chromosome:_5	AUGUSTUS	intron	57434823	57434968	1	-	.	ID=g22161.t1.intron8;Parent=g22161.t1;
OY813002.1_Germaria_angustata_genome_assembly,_chromosome:_5	AUGUSTUS	CDS	57434969	57436035	1	-	1	ID=g22161.t1.CDS9;Parent=g22161.t1;
OY813002.1_Germaria_angustata_genome_assembly,_chromosome:_5	AUGUSTUS	exon	57434969	57436035	.	-	.	ID=g22161.t1.exon9;Parent=g22161.t1;
OY813002.1_Germaria_angustata_genome_assembly,_chromosome:_5	AUGUSTUS	intron	57436036	57436100	1	-	.	ID=g22161.t1.intron9;Parent=g22161.t1;
OY813002.1_Germaria_angustata_genome_assembly,_chromosome:_5	AUGUSTUS	CDS	57436101	57436198	1	-	0	ID=g22161.t1.CDS10;Parent=g22161.t1;
OY813002.1_Germaria_angustata_genome_assembly,_chromosome:_5	AUGUSTUS	exon	57436101	57436198	.	-	.	ID=g22161.t1.exon10;Parent=g22161.t1;
OY813002.1_Germaria_angustata_genome_assembly,_chromosome:_5	AUGUSTUS	intron	57436199	57441105	0.64	-	.	ID=g22161.t1.intron10;Parent=g22161.t1;
OY813002.1_Germaria_angustata_genome_assembly,_chromosome:_5	AUGUSTUS	CDS	57441106	57441156	0.64	-	0	ID=g22161.t1.CDS11;Parent=g22161.t1;
OY813002.1_Germaria_angustata_genome_assembly,_chromosome:_5	AUGUSTUS	exon	57441106	57441156	.	-	.	ID=g22161.t1.exon11;Parent=g22161.t1;
OY813002.1_Germaria_angustata_genome_assembly,_chromosome:_5	AUGUSTUS	start_codon	57441154	57441156	.	-	0	ID=g22161.t1.start1;Parent=g22161.t1;
OY813002.1_Germaria_angustata_genome_assembly,_chromosome:_5	AUGUSTUS	gene	57442216	57442963	.	+	.	ID=g22162;
OY813002.1_Germaria_angustata_genome_assembly,_chromosome:_5	AUGUSTUS	mRNA	57442216	57442963	1	+	.	ID=g22162.t1;Parent=g22162;
OY813002.1_Germaria_angustata_genome_assembly,_chromosome:_5	AUGUSTUS	start_codon	57442216	57442218	.	+	0	ID=g22162.t1.start1;Parent=g22162.t1;
OY813002.1_Germaria_angustata_genome_assembly,_chromosome:_5	AUGUSTUS	CDS	57442216	57442393	1	+	0	ID=g22162.t1.CDS1;Parent=g22162.t1;
OY813002.1_Germaria_angustata_genome_assembly,_chromosome:_5	AUGUSTUS	exon	57442216	57442393	.	+	.	ID=g22162.t1.exon1;Parent=g22162.t1;
OY813002.1_Germaria_angustata_genome_assembly,_chromosome:_5	AUGUSTUS	intron	57442394	57442455	1	+	.	ID=g22162.t1.intron1;Parent=g22162.t1;
OY813002.1_Germaria_angustata_genome_assembly,_chromosome:_5	AUGUSTUS	CDS	57442456	57442607	1	+	2	ID=g22162.t1.CDS2;Parent=g22162.t1;
OY813002.1_Germaria_angustata_genome_assembly,_chromosome:_5	AUGUSTUS	exon	57442456	57442607	.	+	.	ID=g22162.t1.exon2;Parent=g22162.t1;
OY813002.1_Germaria_angustata_genome_assembly,_chromosome:_5	AUGUSTUS	intron	57442608	57442672	1	+	.	ID=g22162.t1.intron2;Parent=g22162.t1;
OY813002.1_Germaria_angustata_genome_assembly,_chromosome:_5	AUGUSTUS	CDS	57442673	57442963	1	+	0	ID=g22162.t1.CDS3;Parent=g22162.t1;
OY813002.1_Germaria_angustata_genome_assembly,_chromosome:_5	AUGUSTUS	exon	57442673	57442963	.	+	.	ID=g22162.t1.exon3;Parent=g22162.t1;
OY813002.1_Germaria_angustata_genome_assembly,_chromosome:_5	AUGUSTUS	stop_codon	57442961	57442963	.	+	0	ID=g22162.t1.stop1;Parent=g22162.t1;
OY813002.1_Germaria_angustata_genome_assembly,_chromosome:_5	AUGUSTUS	gene	57446293	57446989	.	-	.	ID=g22163;
OY813002.1_Germaria_angustata_genome_assembly,_chromosome:_5	AUGUSTUS	mRNA	57446293	57446989	1	-	.	ID=g22163.t1;Parent=g22163;
OY813002.1_Germaria_angustata_genome_assembly,_chromosome:_5	AUGUSTUS	stop_codon	57446293	57446295	.	-	0	ID=g22163.t1.stop1;Parent=g22163.t1;
OY813002.1_Germaria_angustata_genome_assembly,_chromosome:_5	AUGUSTUS	CDS	57446293	57446535	1	-	0	ID=g22163.t1.CDS1;Parent=g22163.t1;
OY813002.1_Germaria_angustata_genome_assembly,_chromosome:_5	AUGUSTUS	exon	57446293	57446535	.	-	.	ID=g22163.t1.exon1;Parent=g22163.t1;
OY813002.1_Germaria_angustata_genome_assembly,_chromosome:_5	AUGUSTUS	intron	57446536	57446590	1	-	.	ID=g22163.t1.intron1;Parent=g22163.t1;
OY813002.1_Germaria_angustata_genome_assembly,_chromosome:_5	AUGUSTUS	CDS	57446591	57446745	1	-	2	ID=g22163.t1.CDS2;Parent=g22163.t1;
OY813002.1_Germaria_angustata_genome_assembly,_chromosome:_5	AUGUSTUS	exon	57446591	57446745	.	-	.	ID=g22163.t1.exon2;Parent=g22163.t1;
OY813002.1_Germaria_angustata_genome_assembly,_chromosome:_5	AUGUSTUS	intron	57446746	57446808	1	-	.	ID=g22163.t1.intron2;Parent=g22163.t1;
OY813002.1_Germaria_angustata_genome_assembly,_chromosome:_5	AUGUSTUS	CDS	57446809	57446989	1	-	0	ID=g22163.t1.CDS3;Parent=g22163.t1;
OY813002.1_Germaria_angustata_genome_assembly,_chromosome:_5	AUGUSTUS	exon	57446809	57446989	.	-	.	ID=g22163.t1.exon3;Parent=g22163.t1;
OY813002.1_Germaria_angustata_genome_assembly,_chromosome:_5	AUGUSTUS	start_codon	57446987	57446989	.	-	0	ID=g22163.t1.start1;Parent=g22163.t1;
OY813002.1_Germaria_angustata_genome_assembly,_chromosome:_5	AUGUSTUS	gene	57450919	57452618	.	+	.	ID=g22164;
OY813002.1_Germaria_angustata_genome_assembly,_chromosome:_5	AUGUSTUS	mRNA	57450919	57452618	1	+	.	ID=g22164.t1;Parent=g22164;
OY813002.1_Germaria_angustata_genome_assembly,_chromosome:_5	AUGUSTUS	start_codon	57450919	57450921	.	+	0	ID=g22164.t1.start1;Parent=g22164.t1;
OY813002.1_Germaria_angustata_genome_assembly,_chromosome:_5	AUGUSTUS	CDS	57450919	57451150	1	+	0	ID=g22164.t1.CDS1;Parent=g22164.t1;
OY813002.1_Germaria_angustata_genome_assembly,_chromosome:_5	AUGUSTUS	exon	57450919	57451150	.	+	.	ID=g22164.t1.exon1;Parent=g22164.t1;
OY813002.1_Germaria_angustata_genome_assembly,_chromosome:_5	AUGUSTUS	intron	57451151	57451225	1	+	.	ID=g22164.t1.intron1;Parent=g22164.t1;
OY813002.1_Germaria_angustata_genome_assembly,_chromosome:_5	AUGUSTUS	CDS	57451226	57451371	1	+	2	ID=g22164.t1.CDS2;Parent=g22164.t1;
OY813002.1_Germaria_angustata_genome_assembly,_chromosome:_5	AUGUSTUS	exon	57451226	57451371	.	+	.	ID=g22164.t1.exon2;Parent=g22164.t1;
OY813002.1_Germaria_angustata_genome_assembly,_chromosome:_5	AUGUSTUS	intron	57451372	57451433	1	+	.	ID=g22164.t1.intron2;Parent=g22164.t1;
OY813002.1_Germaria_angustata_genome_assembly,_chromosome:_5	AUGUSTUS	CDS	57451434	57451830	1	+	0	ID=g22164.t1.CDS3;Parent=g22164.t1;
OY813002.1_Germaria_angustata_genome_assembly,_chromosome:_5	AUGUSTUS	exon	57451434	57451830	.	+	.	ID=g22164.t1.exon3;Parent=g22164.t1;
OY813002.1_Germaria_angustata_genome_assembly,_chromosome:_5	AUGUSTUS	intron	57451831	57451890	1	+	.	ID=g22164.t1.intron3;Parent=g22164.t1;
OY813002.1_Germaria_angustata_genome_assembly,_chromosome:_5	AUGUSTUS	CDS	57451891	57452042	1	+	2	ID=g22164.t1.CDS4;Parent=g22164.t1;
OY813002.1_Germaria_angustata_genome_assembly,_chromosome:_5	AUGUSTUS	exon	57451891	57452042	.	+	.	ID=g22164.t1.exon4;Parent=g22164.t1;
OY813002.1_Germaria_angustata_genome_assembly,_chromosome:_5	AUGUSTUS	intron	57452043	57452108	1	+	.	ID=g22164.t1.intron4;Parent=g22164.t1;
OY813002.1_Germaria_angustata_genome_assembly,_chromosome:_5	AUGUSTUS	CDS	57452109	57452618	1	+	0	ID=g22164.t1.CDS5;Parent=g22164.t1;
OY813002.1_Germaria_angustata_genome_assembly,_chromosome:_5	AUGUSTUS	exon	57452109	57452618	.	+	.	ID=g22164.t1.exon5;Parent=g22164.t1;
OY813002.1_Germaria_angustata_genome_assembly,_chromosome:_5	AUGUSTUS	stop_codon	57452616	57452618	.	+	0	ID=g22164.t1.stop1;Parent=g22164.t1;
OY813002.1_Germaria_angustata_genome_assembly,_chromosome:_5	AUGUSTUS	gene	57461941	57475192	.	+	.	ID=g22165;
OY813002.1_Germaria_angustata_genome_assembly,_chromosome:_5	AUGUSTUS	mRNA	57461941	57475192	1	+	.	ID=g22165.t1;Parent=g22165;
OY813002.1_Germaria_angustata_genome_assembly,_chromosome:_5	AUGUSTUS	start_codon	57461941	57461943	.	+	0	ID=g22165.t1.start1;Parent=g22165.t1;
OY813002.1_Germaria_angustata_genome_assembly,_chromosome:_5	AUGUSTUS	CDS	57461941	57462016	1	+	0	ID=g22165.t1.CDS1;Parent=g22165.t1;
OY813002.1_Germaria_angustata_genome_assembly,_chromosome:_5	AUGUSTUS	exon	57461941	57462016	.	+	.	ID=g22165.t1.exon1;Parent=g22165.t1;
OY813002.1_Germaria_angustata_genome_assembly,_chromosome:_5	AUGUSTUS	intron	57462017	57466302	1	+	.	ID=g22165.t1.intron1;Parent=g22165.t1;
OY813002.1_Germaria_angustata_genome_assembly,_chromosome:_5	AUGUSTUS	CDS	57466303	57466790	1	+	2	ID=g22165.t1.CDS2;Parent=g22165.t1;
OY813002.1_Germaria_angustata_genome_assembly,_chromosome:_5	AUGUSTUS	exon	57466303	57466790	.	+	.	ID=g22165.t1.exon2;Parent=g22165.t1;
OY813002.1_Germaria_angustata_genome_assembly,_chromosome:_5	AUGUSTUS	intron	57466791	57466854	1	+	.	ID=g22165.t1.intron2;Parent=g22165.t1;
OY813002.1_Germaria_angustata_genome_assembly,_chromosome:_5	AUGUSTUS	CDS	57466855	57467992	1	+	0	ID=g22165.t1.CDS3;Parent=g22165.t1;
OY813002.1_Germaria_angustata_genome_assembly,_chromosome:_5	AUGUSTUS	exon	57466855	57467992	.	+	.	ID=g22165.t1.exon3;Parent=g22165.t1;
OY813002.1_Germaria_angustata_genome_assembly,_chromosome:_5	AUGUSTUS	intron	57467993	57468057	1	+	.	ID=g22165.t1.intron3;Parent=g22165.t1;
OY813002.1_Germaria_angustata_genome_assembly,_chromosome:_5	AUGUSTUS	CDS	57468058	57469311	1	+	2	ID=g22165.t1.CDS4;Parent=g22165.t1;
OY813002.1_Germaria_angustata_genome_assembly,_chromosome:_5	AUGUSTUS	exon	57468058	57469311	.	+	.	ID=g22165.t1.exon4;Parent=g22165.t1;
OY813002.1_Germaria_angustata_genome_assembly,_chromosome:_5	AUGUSTUS	intron	57469312	57469373	1	+	.	ID=g22165.t1.intron4;Parent=g22165.t1;
OY813002.1_Germaria_angustata_genome_assembly,_chromosome:_5	AUGUSTUS	CDS	57469374	57469492	1	+	2	ID=g22165.t1.CDS5;Parent=g22165.t1;
OY813002.1_Germaria_angustata_genome_assembly,_chromosome:_5	AUGUSTUS	exon	57469374	57469492	.	+	.	ID=g22165.t1.exon5;Parent=g22165.t1;
OY813002.1_Germaria_angustata_genome_assembly,_chromosome:_5	AUGUSTUS	intron	57469493	57469552	1	+	.	ID=g22165.t1.intron5;Parent=g22165.t1;
OY813002.1_Germaria_angustata_genome_assembly,_chromosome:_5	AUGUSTUS	CDS	57469553	57470708	1	+	0	ID=g22165.t1.CDS6;Parent=g22165.t1;
OY813002.1_Germaria_angustata_genome_assembly,_chromosome:_5	AUGUSTUS	exon	57469553	57470708	.	+	.	ID=g22165.t1.exon6;Parent=g22165.t1;
OY813002.1_Germaria_angustata_genome_assembly,_chromosome:_5	AUGUSTUS	intron	57470709	57470779	1	+	.	ID=g22165.t1.intron6;Parent=g22165.t1;
OY813002.1_Germaria_angustata_genome_assembly,_chromosome:_5	AUGUSTUS	CDS	57470780	57473314	1	+	2	ID=g22165.t1.CDS7;Parent=g22165.t1;
OY813002.1_Germaria_angustata_genome_assembly,_chromosome:_5	AUGUSTUS	exon	57470780	57473314	.	+	.	ID=g22165.t1.exon7;Parent=g22165.t1;
OY813002.1_Germaria_angustata_genome_assembly,_chromosome:_5	AUGUSTUS	intron	57473315	57473379	1	+	.	ID=g22165.t1.intron7;Parent=g22165.t1;
OY813002.1_Germaria_angustata_genome_assembly,_chromosome:_5	AUGUSTUS	CDS	57473380	57473492	1	+	2	ID=g22165.t1.CDS8;Parent=g22165.t1;
OY813002.1_Germaria_angustata_genome_assembly,_chromosome:_5	AUGUSTUS	exon	57473380	57473492	.	+	.	ID=g22165.t1.exon8;Parent=g22165.t1;
OY813002.1_Germaria_angustata_genome_assembly,_chromosome:_5	AUGUSTUS	intron	57473493	57473562	1	+	.	ID=g22165.t1.intron8;Parent=g22165.t1;
OY813002.1_Germaria_angustata_genome_assembly,_chromosome:_5	AUGUSTUS	CDS	57473563	57474795	1	+	0	ID=g22165.t1.CDS9;Parent=g22165.t1;
OY813002.1_Germaria_angustata_genome_assembly,_chromosome:_5	AUGUSTUS	exon	57473563	57474795	.	+	.	ID=g22165.t1.exon9;Parent=g22165.t1;
OY813002.1_Germaria_angustata_genome_assembly,_chromosome:_5	AUGUSTUS	intron	57474796	57474868	1	+	.	ID=g22165.t1.intron9;Parent=g22165.t1;
OY813002.1_Germaria_angustata_genome_assembly,_chromosome:_5	AUGUSTUS	CDS	57474869	57475192	1	+	0	ID=g22165.t1.CDS10;Parent=g22165.t1;
OY813002.1_Germaria_angustata_genome_assembly,_chromosome:_5	AUGUSTUS	exon	57474869	57475192	.	+	.	ID=g22165.t1.exon10;Parent=g22165.t1;
OY813002.1_Germaria_angustata_genome_assembly,_chromosome:_5	AUGUSTUS	stop_codon	57475190	57475192	.	+	0	ID=g22165.t1.stop1;Parent=g22165.t1;
OY813002.1_Germaria_angustata_genome_assembly,_chromosome:_5	AUGUSTUS	gene	57496877	57497254	.	-	.	ID=g22166;
OY813002.1_Germaria_angustata_genome_assembly,_chromosome:_5	AUGUSTUS	mRNA	57496877	57497254	0.98	-	.	ID=g22166.t1;Parent=g22166;
OY813002.1_Germaria_angustata_genome_assembly,_chromosome:_5	AUGUSTUS	stop_codon	57496877	57496879	.	-	0	ID=g22166.t1.stop1;Parent=g22166.t1;
OY813002.1_Germaria_angustata_genome_assembly,_chromosome:_5	AUGUSTUS	CDS	57496877	57497254	0.98	-	0	ID=g22166.t1.CDS1;Parent=g22166.t1;
OY813002.1_Germaria_angustata_genome_assembly,_chromosome:_5	AUGUSTUS	exon	57496877	57497254	.	-	.	ID=g22166.t1.exon1;Parent=g22166.t1;
OY813002.1_Germaria_angustata_genome_assembly,_chromosome:_5	AUGUSTUS	start_codon	57497252	57497254	.	-	0	ID=g22166.t1.start1;Parent=g22166.t1;
OY813002.1_Germaria_angustata_genome_assembly,_chromosome:_5	AUGUSTUS	gene	57512040	57513862	.	-	.	ID=g22167;
OY813002.1_Germaria_angustata_genome_assembly,_chromosome:_5	AUGUSTUS	mRNA	57512040	57513862	1	-	.	ID=g22167.t1;Parent=g22167;
OY813002.1_Germaria_angustata_genome_assembly,_chromosome:_5	AUGUSTUS	stop_codon	57512040	57512042	.	-	0	ID=g22167.t1.stop1;Parent=g22167.t1;
OY813002.1_Germaria_angustata_genome_assembly,_chromosome:_5	AUGUSTUS	CDS	57512040	57513199	1	-	2	ID=g22167.t1.CDS1;Parent=g22167.t1;
OY813002.1_Germaria_angustata_genome_assembly,_chromosome:_5	AUGUSTUS	exon	57512040	57513199	.	-	.	ID=g22167.t1.exon1;Parent=g22167.t1;
OY813002.1_Germaria_angustata_genome_assembly,_chromosome:_5	AUGUSTUS	intron	57513200	57513294	1	-	.	ID=g22167.t1.intron1;Parent=g22167.t1;
OY813002.1_Germaria_angustata_genome_assembly,_chromosome:_5	AUGUSTUS	CDS	57513295	57513862	1	-	0	ID=g22167.t1.CDS2;Parent=g22167.t1;
OY813002.1_Germaria_angustata_genome_assembly,_chromosome:_5	AUGUSTUS	exon	57513295	57513862	.	-	.	ID=g22167.t1.exon2;Parent=g22167.t1;
OY813002.1_Germaria_angustata_genome_assembly,_chromosome:_5	AUGUSTUS	start_codon	57513860	57513862	.	-	0	ID=g22167.t1.start1;Parent=g22167.t1;
OY813002.1_Germaria_angustata_genome_assembly,_chromosome:_5	AUGUSTUS	gene	57569827	57570204	.	+	.	ID=g22168;
OY813002.1_Germaria_angustata_genome_assembly,_chromosome:_5	AUGUSTUS	mRNA	57569827	57570204	1	+	.	ID=g22168.t1;Parent=g22168;
OY813002.1_Germaria_angustata_genome_assembly,_chromosome:_5	AUGUSTUS	start_codon	57569827	57569829	.	+	0	ID=g22168.t1.start1;Parent=g22168.t1;
OY813002.1_Germaria_angustata_genome_assembly,_chromosome:_5	AUGUSTUS	CDS	57569827	57570204	1	+	0	ID=g22168.t1.CDS1;Parent=g22168.t1;
OY813002.1_Germaria_angustata_genome_assembly,_chromosome:_5	AUGUSTUS	exon	57569827	57570204	.	+	.	ID=g22168.t1.exon1;Parent=g22168.t1;
OY813002.1_Germaria_angustata_genome_assembly,_chromosome:_5	AUGUSTUS	stop_codon	57570202	57570204	.	+	0	ID=g22168.t1.stop1;Parent=g22168.t1;
OY813002.1_Germaria_angustata_genome_assembly,_chromosome:_5	AUGUSTUS	gene	57599361	57615040	.	+	.	ID=g22169;
OY813002.1_Germaria_angustata_genome_assembly,_chromosome:_5	AUGUSTUS	mRNA	57599361	57615040	0.91	+	.	ID=g22169.t1;Parent=g22169;
OY813002.1_Germaria_angustata_genome_assembly,_chromosome:_5	AUGUSTUS	start_codon	57599361	57599363	.	+	0	ID=g22169.t1.start1;Parent=g22169.t1;
OY813002.1_Germaria_angustata_genome_assembly,_chromosome:_5	AUGUSTUS	CDS	57599361	57599397	0.91	+	0	ID=g22169.t1.CDS1;Parent=g22169.t1;
OY813002.1_Germaria_angustata_genome_assembly,_chromosome:_5	AUGUSTUS	exon	57599361	57599397	.	+	.	ID=g22169.t1.exon1;Parent=g22169.t1;
OY813002.1_Germaria_angustata_genome_assembly,_chromosome:_5	AUGUSTUS	intron	57599398	57601397	0.91	+	.	ID=g22169.t1.intron1;Parent=g22169.t1;
OY813002.1_Germaria_angustata_genome_assembly,_chromosome:_5	AUGUSTUS	CDS	57601398	57601755	0.99	+	2	ID=g22169.t1.CDS2;Parent=g22169.t1;
OY813002.1_Germaria_angustata_genome_assembly,_chromosome:_5	AUGUSTUS	exon	57601398	57601755	.	+	.	ID=g22169.t1.exon2;Parent=g22169.t1;
OY813002.1_Germaria_angustata_genome_assembly,_chromosome:_5	AUGUSTUS	intron	57601756	57602431	1	+	.	ID=g22169.t1.intron2;Parent=g22169.t1;
OY813002.1_Germaria_angustata_genome_assembly,_chromosome:_5	AUGUSTUS	CDS	57602432	57602758	1	+	1	ID=g22169.t1.CDS3;Parent=g22169.t1;
OY813002.1_Germaria_angustata_genome_assembly,_chromosome:_5	AUGUSTUS	exon	57602432	57602758	.	+	.	ID=g22169.t1.exon3;Parent=g22169.t1;
OY813002.1_Germaria_angustata_genome_assembly,_chromosome:_5	AUGUSTUS	intron	57602759	57603112	1	+	.	ID=g22169.t1.intron3;Parent=g22169.t1;
OY813002.1_Germaria_angustata_genome_assembly,_chromosome:_5	AUGUSTUS	CDS	57603113	57603349	1	+	1	ID=g22169.t1.CDS4;Parent=g22169.t1;
OY813002.1_Germaria_angustata_genome_assembly,_chromosome:_5	AUGUSTUS	exon	57603113	57603349	.	+	.	ID=g22169.t1.exon4;Parent=g22169.t1;
OY813002.1_Germaria_angustata_genome_assembly,_chromosome:_5	AUGUSTUS	intron	57603350	57603665	1	+	.	ID=g22169.t1.intron4;Parent=g22169.t1;
OY813002.1_Germaria_angustata_genome_assembly,_chromosome:_5	AUGUSTUS	CDS	57603666	57603927	1	+	1	ID=g22169.t1.CDS5;Parent=g22169.t1;
OY813002.1_Germaria_angustata_genome_assembly,_chromosome:_5	AUGUSTUS	exon	57603666	57603927	.	+	.	ID=g22169.t1.exon5;Parent=g22169.t1;
OY813002.1_Germaria_angustata_genome_assembly,_chromosome:_5	AUGUSTUS	intron	57603928	57611418	1	+	.	ID=g22169.t1.intron5;Parent=g22169.t1;
OY813002.1_Germaria_angustata_genome_assembly,_chromosome:_5	AUGUSTUS	CDS	57611419	57611517	1	+	0	ID=g22169.t1.CDS6;Parent=g22169.t1;
OY813002.1_Germaria_angustata_genome_assembly,_chromosome:_5	AUGUSTUS	exon	57611419	57611517	.	+	.	ID=g22169.t1.exon6;Parent=g22169.t1;
OY813002.1_Germaria_angustata_genome_assembly,_chromosome:_5	AUGUSTUS	intron	57611518	57613940	1	+	.	ID=g22169.t1.intron6;Parent=g22169.t1;
OY813002.1_Germaria_angustata_genome_assembly,_chromosome:_5	AUGUSTUS	CDS	57613941	57614138	1	+	0	ID=g22169.t1.CDS7;Parent=g22169.t1;
OY813002.1_Germaria_angustata_genome_assembly,_chromosome:_5	AUGUSTUS	exon	57613941	57614138	.	+	.	ID=g22169.t1.exon7;Parent=g22169.t1;
OY813002.1_Germaria_angustata_genome_assembly,_chromosome:_5	AUGUSTUS	intron	57614139	57614343	1	+	.	ID=g22169.t1.intron7;Parent=g22169.t1;
OY813002.1_Germaria_angustata_genome_assembly,_chromosome:_5	AUGUSTUS	CDS	57614344	57614485	1	+	0	ID=g22169.t1.CDS8;Parent=g22169.t1;
OY813002.1_Germaria_angustata_genome_assembly,_chromosome:_5	AUGUSTUS	exon	57614344	57614485	.	+	.	ID=g22169.t1.exon8;Parent=g22169.t1;
OY813002.1_Germaria_angustata_genome_assembly,_chromosome:_5	AUGUSTUS	intron	57614486	57614960	1	+	.	ID=g22169.t1.intron8;Parent=g22169.t1;
OY813002.1_Germaria_angustata_genome_assembly,_chromosome:_5	AUGUSTUS	CDS	57614961	57615040	1	+	2	ID=g22169.t1.CDS9;Parent=g22169.t1;
OY813002.1_Germaria_angustata_genome_assembly,_chromosome:_5	AUGUSTUS	exon	57614961	57615040	.	+	.	ID=g22169.t1.exon9;Parent=g22169.t1;
OY813002.1_Germaria_angustata_genome_assembly,_chromosome:_5	AUGUSTUS	stop_codon	57615038	57615040	.	+	0	ID=g22169.t1.stop1;Parent=g22169.t1;
OY813002.1_Germaria_angustata_genome_assembly,_chromosome:_5	AUGUSTUS	mRNA	57599361	57615040	0.91	+	.	ID=g22169.t2;Parent=g22169;
OY813002.1_Germaria_angustata_genome_assembly,_chromosome:_5	AUGUSTUS	start_codon	57599361	57599363	.	+	0	ID=g22169.t2.start1;Parent=g22169.t2;
OY813002.1_Germaria_angustata_genome_assembly,_chromosome:_5	AUGUSTUS	CDS	57599361	57599397	0.91	+	0	ID=g22169.t2.CDS1;Parent=g22169.t2;
OY813002.1_Germaria_angustata_genome_assembly,_chromosome:_5	AUGUSTUS	exon	57599361	57599397	.	+	.	ID=g22169.t2.exon1;Parent=g22169.t2;
OY813002.1_Germaria_angustata_genome_assembly,_chromosome:_5	AUGUSTUS	intron	57599398	57601397	0.91	+	.	ID=g22169.t2.intron1;Parent=g22169.t2;
OY813002.1_Germaria_angustata_genome_assembly,_chromosome:_5	AUGUSTUS	CDS	57601398	57601755	1	+	2	ID=g22169.t2.CDS2;Parent=g22169.t2;
OY813002.1_Germaria_angustata_genome_assembly,_chromosome:_5	AUGUSTUS	exon	57601398	57601755	.	+	.	ID=g22169.t2.exon2;Parent=g22169.t2;
OY813002.1_Germaria_angustata_genome_assembly,_chromosome:_5	AUGUSTUS	intron	57601756	57602431	1	+	.	ID=g22169.t2.intron2;Parent=g22169.t2;
OY813002.1_Germaria_angustata_genome_assembly,_chromosome:_5	AUGUSTUS	CDS	57602432	57602758	1	+	1	ID=g22169.t2.CDS3;Parent=g22169.t2;
OY813002.1_Germaria_angustata_genome_assembly,_chromosome:_5	AUGUSTUS	exon	57602432	57602758	.	+	.	ID=g22169.t2.exon3;Parent=g22169.t2;
OY813002.1_Germaria_angustata_genome_assembly,_chromosome:_5	AUGUSTUS	intron	57602759	57603112	1	+	.	ID=g22169.t2.intron3;Parent=g22169.t2;
OY813002.1_Germaria_angustata_genome_assembly,_chromosome:_5	AUGUSTUS	CDS	57603113	57603374	1	+	1	ID=g22169.t2.CDS4;Parent=g22169.t2;
OY813002.1_Germaria_angustata_genome_assembly,_chromosome:_5	AUGUSTUS	exon	57603113	57603374	.	+	.	ID=g22169.t2.exon4;Parent=g22169.t2;
OY813002.1_Germaria_angustata_genome_assembly,_chromosome:_5	AUGUSTUS	intron	57603375	57611418	1	+	.	ID=g22169.t2.intron4;Parent=g22169.t2;
OY813002.1_Germaria_angustata_genome_assembly,_chromosome:_5	AUGUSTUS	CDS	57611419	57611517	1	+	0	ID=g22169.t2.CDS5;Parent=g22169.t2;
OY813002.1_Germaria_angustata_genome_assembly,_chromosome:_5	AUGUSTUS	exon	57611419	57611517	.	+	.	ID=g22169.t2.exon5;Parent=g22169.t2;
OY813002.1_Germaria_angustata_genome_assembly,_chromosome:_5	AUGUSTUS	intron	57611518	57613940	1	+	.	ID=g22169.t2.intron5;Parent=g22169.t2;
OY813002.1_Germaria_angustata_genome_assembly,_chromosome:_5	AUGUSTUS	CDS	57613941	57614138	1	+	0	ID=g22169.t2.CDS6;Parent=g22169.t2;
OY813002.1_Germaria_angustata_genome_assembly,_chromosome:_5	AUGUSTUS	exon	57613941	57614138	.	+	.	ID=g22169.t2.exon6;Parent=g22169.t2;
OY813002.1_Germaria_angustata_genome_assembly,_chromosome:_5	AUGUSTUS	intron	57614139	57614343	1	+	.	ID=g22169.t2.intron6;Parent=g22169.t2;
OY813002.1_Germaria_angustata_genome_assembly,_chromosome:_5	AUGUSTUS	CDS	57614344	57614485	1	+	0	ID=g22169.t2.CDS7;Parent=g22169.t2;
OY813002.1_Germaria_angustata_genome_assembly,_chromosome:_5	AUGUSTUS	exon	57614344	57614485	.	+	.	ID=g22169.t2.exon7;Parent=g22169.t2;
OY813002.1_Germaria_angustata_genome_assembly,_chromosome:_5	AUGUSTUS	intron	57614486	57614960	1	+	.	ID=g22169.t2.intron7;Parent=g22169.t2;
OY813002.1_Germaria_angustata_genome_assembly,_chromosome:_5	AUGUSTUS	CDS	57614961	57615040	1	+	2	ID=g22169.t2.CDS8;Parent=g22169.t2;
OY813002.1_Germaria_angustata_genome_assembly,_chromosome:_5	AUGUSTUS	exon	57614961	57615040	.	+	.	ID=g22169.t2.exon8;Parent=g22169.t2;
OY813002.1_Germaria_angustata_genome_assembly,_chromosome:_5	AUGUSTUS	stop_codon	57615038	57615040	.	+	0	ID=g22169.t2.stop1;Parent=g22169.t2;
OY813002.1_Germaria_angustata_genome_assembly,_chromosome:_5	AUGUSTUS	gene	57644230	57658931	.	+	.	ID=g22170;
OY813002.1_Germaria_angustata_genome_assembly,_chromosome:_5	AUGUSTUS	mRNA	57644230	57658931	1	+	.	ID=g22170.t1;Parent=g22170;
OY813002.1_Germaria_angustata_genome_assembly,_chromosome:_5	AUGUSTUS	start_codon	57644230	57644232	.	+	0	ID=g22170.t1.start1;Parent=g22170.t1;
OY813002.1_Germaria_angustata_genome_assembly,_chromosome:_5	AUGUSTUS	CDS	57644230	57644613	1	+	0	ID=g22170.t1.CDS1;Parent=g22170.t1;
OY813002.1_Germaria_angustata_genome_assembly,_chromosome:_5	AUGUSTUS	exon	57644230	57644613	.	+	.	ID=g22170.t1.exon1;Parent=g22170.t1;
OY813002.1_Germaria_angustata_genome_assembly,_chromosome:_5	AUGUSTUS	intron	57644614	57654693	1	+	.	ID=g22170.t1.intron1;Parent=g22170.t1;
OY813002.1_Germaria_angustata_genome_assembly,_chromosome:_5	AUGUSTUS	CDS	57654694	57655201	1	+	0	ID=g22170.t1.CDS2;Parent=g22170.t1;
OY813002.1_Germaria_angustata_genome_assembly,_chromosome:_5	AUGUSTUS	exon	57654694	57655201	.	+	.	ID=g22170.t1.exon2;Parent=g22170.t1;
OY813002.1_Germaria_angustata_genome_assembly,_chromosome:_5	AUGUSTUS	intron	57655202	57658170	1	+	.	ID=g22170.t1.intron2;Parent=g22170.t1;
OY813002.1_Germaria_angustata_genome_assembly,_chromosome:_5	AUGUSTUS	CDS	57658171	57658931	1	+	2	ID=g22170.t1.CDS3;Parent=g22170.t1;
OY813002.1_Germaria_angustata_genome_assembly,_chromosome:_5	AUGUSTUS	exon	57658171	57658931	.	+	.	ID=g22170.t1.exon3;Parent=g22170.t1;
OY813002.1_Germaria_angustata_genome_assembly,_chromosome:_5	AUGUSTUS	stop_codon	57658929	57658931	.	+	0	ID=g22170.t1.stop1;Parent=g22170.t1;
OY813002.1_Germaria_angustata_genome_assembly,_chromosome:_5	AUGUSTUS	gene	57676949	57680314	.	-	.	ID=g22171;
OY813002.1_Germaria_angustata_genome_assembly,_chromosome:_5	AUGUSTUS	mRNA	57676949	57680314	1	-	.	ID=g22171.t1;Parent=g22171;
OY813002.1_Germaria_angustata_genome_assembly,_chromosome:_5	AUGUSTUS	stop_codon	57676949	57676951	.	-	0	ID=g22171.t1.stop1;Parent=g22171.t1;
OY813002.1_Germaria_angustata_genome_assembly,_chromosome:_5	AUGUSTUS	CDS	57676949	57677186	1	-	1	ID=g22171.t1.CDS1;Parent=g22171.t1;
OY813002.1_Germaria_angustata_genome_assembly,_chromosome:_5	AUGUSTUS	exon	57676949	57677186	.	-	.	ID=g22171.t1.exon1;Parent=g22171.t1;
OY813002.1_Germaria_angustata_genome_assembly,_chromosome:_5	AUGUSTUS	intron	57677187	57680150	1	-	.	ID=g22171.t1.intron1;Parent=g22171.t1;
OY813002.1_Germaria_angustata_genome_assembly,_chromosome:_5	AUGUSTUS	CDS	57680151	57680314	1	-	0	ID=g22171.t1.CDS2;Parent=g22171.t1;
OY813002.1_Germaria_angustata_genome_assembly,_chromosome:_5	AUGUSTUS	exon	57680151	57680314	.	-	.	ID=g22171.t1.exon2;Parent=g22171.t1;
OY813002.1_Germaria_angustata_genome_assembly,_chromosome:_5	AUGUSTUS	start_codon	57680312	57680314	.	-	0	ID=g22171.t1.start1;Parent=g22171.t1;
OY813002.1_Germaria_angustata_genome_assembly,_chromosome:_5	AUGUSTUS	gene	57692614	57694503	.	-	.	ID=g22172;
OY813002.1_Germaria_angustata_genome_assembly,_chromosome:_5	AUGUSTUS	mRNA	57692614	57694503	1	-	.	ID=g22172.t1;Parent=g22172;
OY813002.1_Germaria_angustata_genome_assembly,_chromosome:_5	AUGUSTUS	stop_codon	57692614	57692616	.	-	0	ID=g22172.t1.stop1;Parent=g22172.t1;
OY813002.1_Germaria_angustata_genome_assembly,_chromosome:_5	AUGUSTUS	CDS	57692614	57692884	1	-	1	ID=g22172.t1.CDS1;Parent=g22172.t1;
OY813002.1_Germaria_angustata_genome_assembly,_chromosome:_5	AUGUSTUS	exon	57692614	57692884	.	-	.	ID=g22172.t1.exon1;Parent=g22172.t1;
OY813002.1_Germaria_angustata_genome_assembly,_chromosome:_5	AUGUSTUS	intron	57692885	57694393	1	-	.	ID=g22172.t1.intron1;Parent=g22172.t1;
OY813002.1_Germaria_angustata_genome_assembly,_chromosome:_5	AUGUSTUS	CDS	57694394	57694503	1	-	0	ID=g22172.t1.CDS2;Parent=g22172.t1;
OY813002.1_Germaria_angustata_genome_assembly,_chromosome:_5	AUGUSTUS	exon	57694394	57694503	.	-	.	ID=g22172.t1.exon2;Parent=g22172.t1;
OY813002.1_Germaria_angustata_genome_assembly,_chromosome:_5	AUGUSTUS	start_codon	57694501	57694503	.	-	0	ID=g22172.t1.start1;Parent=g22172.t1;
OY813002.1_Germaria_angustata_genome_assembly,_chromosome:_5	AUGUSTUS	gene	57700414	57705122	.	-	.	ID=g22173;
OY813002.1_Germaria_angustata_genome_assembly,_chromosome:_5	AUGUSTUS	mRNA	57700414	57705122	1	-	.	ID=g22173.t1;Parent=g22173;
OY813002.1_Germaria_angustata_genome_assembly,_chromosome:_5	AUGUSTUS	stop_codon	57700414	57700416	.	-	0	ID=g22173.t1.stop1;Parent=g22173.t1;
OY813002.1_Germaria_angustata_genome_assembly,_chromosome:_5	AUGUSTUS	CDS	57700414	57700681	1	-	1	ID=g22173.t1.CDS1;Parent=g22173.t1;
OY813002.1_Germaria_angustata_genome_assembly,_chromosome:_5	AUGUSTUS	exon	57700414	57700681	.	-	.	ID=g22173.t1.exon1;Parent=g22173.t1;
OY813002.1_Germaria_angustata_genome_assembly,_chromosome:_5	AUGUSTUS	intron	57700682	57705039	1	-	.	ID=g22173.t1.intron1;Parent=g22173.t1;
OY813002.1_Germaria_angustata_genome_assembly,_chromosome:_5	AUGUSTUS	CDS	57705040	57705122	1	-	0	ID=g22173.t1.CDS2;Parent=g22173.t1;
OY813002.1_Germaria_angustata_genome_assembly,_chromosome:_5	AUGUSTUS	exon	57705040	57705122	.	-	.	ID=g22173.t1.exon2;Parent=g22173.t1;
OY813002.1_Germaria_angustata_genome_assembly,_chromosome:_5	AUGUSTUS	start_codon	57705120	57705122	.	-	0	ID=g22173.t1.start1;Parent=g22173.t1;
OY813002.1_Germaria_angustata_genome_assembly,_chromosome:_5	AUGUSTUS	gene	57763557	57776718	.	-	.	ID=g22174;
OY813002.1_Germaria_angustata_genome_assembly,_chromosome:_5	AUGUSTUS	mRNA	57763557	57776718	1	-	.	ID=g22174.t1;Parent=g22174;
OY813002.1_Germaria_angustata_genome_assembly,_chromosome:_5	AUGUSTUS	stop_codon	57763557	57763559	.	-	0	ID=g22174.t1.stop1;Parent=g22174.t1;
OY813002.1_Germaria_angustata_genome_assembly,_chromosome:_5	AUGUSTUS	CDS	57763557	57764013	1	-	1	ID=g22174.t1.CDS1;Parent=g22174.t1;
OY813002.1_Germaria_angustata_genome_assembly,_chromosome:_5	AUGUSTUS	exon	57763557	57764013	.	-	.	ID=g22174.t1.exon1;Parent=g22174.t1;
OY813002.1_Germaria_angustata_genome_assembly,_chromosome:_5	AUGUSTUS	intron	57764014	57764076	1	-	.	ID=g22174.t1.intron1;Parent=g22174.t1;
OY813002.1_Germaria_angustata_genome_assembly,_chromosome:_5	AUGUSTUS	CDS	57764077	57764240	1	-	0	ID=g22174.t1.CDS2;Parent=g22174.t1;
OY813002.1_Germaria_angustata_genome_assembly,_chromosome:_5	AUGUSTUS	exon	57764077	57764240	.	-	.	ID=g22174.t1.exon2;Parent=g22174.t1;
OY813002.1_Germaria_angustata_genome_assembly,_chromosome:_5	AUGUSTUS	intron	57764241	57764834	1	-	.	ID=g22174.t1.intron2;Parent=g22174.t1;
OY813002.1_Germaria_angustata_genome_assembly,_chromosome:_5	AUGUSTUS	CDS	57764835	57764850	1	-	1	ID=g22174.t1.CDS3;Parent=g22174.t1;
OY813002.1_Germaria_angustata_genome_assembly,_chromosome:_5	AUGUSTUS	exon	57764835	57764850	.	-	.	ID=g22174.t1.exon3;Parent=g22174.t1;
OY813002.1_Germaria_angustata_genome_assembly,_chromosome:_5	AUGUSTUS	intron	57764851	57764926	1	-	.	ID=g22174.t1.intron3;Parent=g22174.t1;
OY813002.1_Germaria_angustata_genome_assembly,_chromosome:_5	AUGUSTUS	CDS	57764927	57765098	1	-	2	ID=g22174.t1.CDS4;Parent=g22174.t1;
OY813002.1_Germaria_angustata_genome_assembly,_chromosome:_5	AUGUSTUS	exon	57764927	57765098	.	-	.	ID=g22174.t1.exon4;Parent=g22174.t1;
OY813002.1_Germaria_angustata_genome_assembly,_chromosome:_5	AUGUSTUS	intron	57765099	57768091	1	-	.	ID=g22174.t1.intron4;Parent=g22174.t1;
OY813002.1_Germaria_angustata_genome_assembly,_chromosome:_5	AUGUSTUS	CDS	57768092	57768121	1	-	2	ID=g22174.t1.CDS5;Parent=g22174.t1;
OY813002.1_Germaria_angustata_genome_assembly,_chromosome:_5	AUGUSTUS	exon	57768092	57768121	.	-	.	ID=g22174.t1.exon5;Parent=g22174.t1;
OY813002.1_Germaria_angustata_genome_assembly,_chromosome:_5	AUGUSTUS	intron	57768122	57770342	1	-	.	ID=g22174.t1.intron5;Parent=g22174.t1;
OY813002.1_Germaria_angustata_genome_assembly,_chromosome:_5	AUGUSTUS	CDS	57770343	57770442	1	-	0	ID=g22174.t1.CDS6;Parent=g22174.t1;
OY813002.1_Germaria_angustata_genome_assembly,_chromosome:_5	AUGUSTUS	exon	57770343	57770442	.	-	.	ID=g22174.t1.exon6;Parent=g22174.t1;
OY813002.1_Germaria_angustata_genome_assembly,_chromosome:_5	AUGUSTUS	intron	57770443	57776685	1	-	.	ID=g22174.t1.intron6;Parent=g22174.t1;
OY813002.1_Germaria_angustata_genome_assembly,_chromosome:_5	AUGUSTUS	CDS	57776686	57776718	1	-	0	ID=g22174.t1.CDS7;Parent=g22174.t1;
OY813002.1_Germaria_angustata_genome_assembly,_chromosome:_5	AUGUSTUS	exon	57776686	57776718	.	-	.	ID=g22174.t1.exon7;Parent=g22174.t1;
OY813002.1_Germaria_angustata_genome_assembly,_chromosome:_5	AUGUSTUS	start_codon	57776716	57776718	.	-	0	ID=g22174.t1.start1;Parent=g22174.t1;
OY813002.1_Germaria_angustata_genome_assembly,_chromosome:_5	AUGUSTUS	gene	57777961	57778665	.	+	.	ID=g22175;
OY813002.1_Germaria_angustata_genome_assembly,_chromosome:_5	AUGUSTUS	mRNA	57777961	57778665	0.98	+	.	ID=g22175.t1;Parent=g22175;
OY813002.1_Germaria_angustata_genome_assembly,_chromosome:_5	AUGUSTUS	start_codon	57777961	57777963	.	+	0	ID=g22175.t1.start1;Parent=g22175.t1;
OY813002.1_Germaria_angustata_genome_assembly,_chromosome:_5	AUGUSTUS	CDS	57777961	57778327	0.98	+	0	ID=g22175.t1.CDS1;Parent=g22175.t1;
OY813002.1_Germaria_angustata_genome_assembly,_chromosome:_5	AUGUSTUS	exon	57777961	57778327	.	+	.	ID=g22175.t1.exon1;Parent=g22175.t1;
OY813002.1_Germaria_angustata_genome_assembly,_chromosome:_5	AUGUSTUS	intron	57778328	57778396	1	+	.	ID=g22175.t1.intron1;Parent=g22175.t1;
OY813002.1_Germaria_angustata_genome_assembly,_chromosome:_5	AUGUSTUS	CDS	57778397	57778665	1	+	2	ID=g22175.t1.CDS2;Parent=g22175.t1;
OY813002.1_Germaria_angustata_genome_assembly,_chromosome:_5	AUGUSTUS	exon	57778397	57778665	.	+	.	ID=g22175.t1.exon2;Parent=g22175.t1;
OY813002.1_Germaria_angustata_genome_assembly,_chromosome:_5	AUGUSTUS	stop_codon	57778663	57778665	.	+	0	ID=g22175.t1.stop1;Parent=g22175.t1;
OY813002.1_Germaria_angustata_genome_assembly,_chromosome:_5	AUGUSTUS	gene	57813576	57818466	.	+	.	ID=g22176;
OY813002.1_Germaria_angustata_genome_assembly,_chromosome:_5	AUGUSTUS	mRNA	57813576	57818466	0.99	+	.	ID=g22176.t1;Parent=g22176;
OY813002.1_Germaria_angustata_genome_assembly,_chromosome:_5	AUGUSTUS	start_codon	57813576	57813578	.	+	0	ID=g22176.t1.start1;Parent=g22176.t1;
OY813002.1_Germaria_angustata_genome_assembly,_chromosome:_5	AUGUSTUS	CDS	57813576	57818377	1	+	0	ID=g22176.t1.CDS1;Parent=g22176.t1;
OY813002.1_Germaria_angustata_genome_assembly,_chromosome:_5	AUGUSTUS	exon	57813576	57818377	.	+	.	ID=g22176.t1.exon1;Parent=g22176.t1;
OY813002.1_Germaria_angustata_genome_assembly,_chromosome:_5	AUGUSTUS	intron	57818378	57818429	0.99	+	.	ID=g22176.t1.intron1;Parent=g22176.t1;
OY813002.1_Germaria_angustata_genome_assembly,_chromosome:_5	AUGUSTUS	CDS	57818430	57818466	0.99	+	1	ID=g22176.t1.CDS2;Parent=g22176.t1;
OY813002.1_Germaria_angustata_genome_assembly,_chromosome:_5	AUGUSTUS	exon	57818430	57818466	.	+	.	ID=g22176.t1.exon2;Parent=g22176.t1;
OY813002.1_Germaria_angustata_genome_assembly,_chromosome:_5	AUGUSTUS	stop_codon	57818464	57818466	.	+	0	ID=g22176.t1.stop1;Parent=g22176.t1;
OY813002.1_Germaria_angustata_genome_assembly,_chromosome:_5	AUGUSTUS	mRNA	57813621	57817525	0.64	+	.	ID=g22176.t2;Parent=g22176;
OY813002.1_Germaria_angustata_genome_assembly,_chromosome:_5	AUGUSTUS	start_codon	57813621	57813623	.	+	0	ID=g22176.t2.start1;Parent=g22176.t2;
OY813002.1_Germaria_angustata_genome_assembly,_chromosome:_5	AUGUSTUS	CDS	57813621	57817424	0.67	+	0	ID=g22176.t2.CDS1;Parent=g22176.t2;
OY813002.1_Germaria_angustata_genome_assembly,_chromosome:_5	AUGUSTUS	exon	57813621	57817424	.	+	.	ID=g22176.t2.exon1;Parent=g22176.t2;
OY813002.1_Germaria_angustata_genome_assembly,_chromosome:_5	AUGUSTUS	intron	57817425	57817486	0.71	+	.	ID=g22176.t2.intron1;Parent=g22176.t2;
OY813002.1_Germaria_angustata_genome_assembly,_chromosome:_5	AUGUSTUS	CDS	57817487	57817525	0.71	+	0	ID=g22176.t2.CDS2;Parent=g22176.t2;
OY813002.1_Germaria_angustata_genome_assembly,_chromosome:_5	AUGUSTUS	exon	57817487	57817525	.	+	.	ID=g22176.t2.exon2;Parent=g22176.t2;
OY813002.1_Germaria_angustata_genome_assembly,_chromosome:_5	AUGUSTUS	stop_codon	57817523	57817525	.	+	0	ID=g22176.t2.stop1;Parent=g22176.t2;
OY813002.1_Germaria_angustata_genome_assembly,_chromosome:_5	AUGUSTUS	gene	57929152	57929875	.	+	.	ID=g22177;
OY813002.1_Germaria_angustata_genome_assembly,_chromosome:_5	AUGUSTUS	mRNA	57929152	57929875	1	+	.	ID=g22177.t1;Parent=g22177;
OY813002.1_Germaria_angustata_genome_assembly,_chromosome:_5	AUGUSTUS	start_codon	57929152	57929154	.	+	0	ID=g22177.t1.start1;Parent=g22177.t1;
OY813002.1_Germaria_angustata_genome_assembly,_chromosome:_5	AUGUSTUS	CDS	57929152	57929727	1	+	0	ID=g22177.t1.CDS1;Parent=g22177.t1;
OY813002.1_Germaria_angustata_genome_assembly,_chromosome:_5	AUGUSTUS	exon	57929152	57929727	.	+	.	ID=g22177.t1.exon1;Parent=g22177.t1;
OY813002.1_Germaria_angustata_genome_assembly,_chromosome:_5	AUGUSTUS	intron	57929728	57929803	1	+	.	ID=g22177.t1.intron1;Parent=g22177.t1;
OY813002.1_Germaria_angustata_genome_assembly,_chromosome:_5	AUGUSTUS	CDS	57929804	57929875	1	+	0	ID=g22177.t1.CDS2;Parent=g22177.t1;
OY813002.1_Germaria_angustata_genome_assembly,_chromosome:_5	AUGUSTUS	exon	57929804	57929875	.	+	.	ID=g22177.t1.exon2;Parent=g22177.t1;
OY813002.1_Germaria_angustata_genome_assembly,_chromosome:_5	AUGUSTUS	stop_codon	57929873	57929875	.	+	0	ID=g22177.t1.stop1;Parent=g22177.t1;
OY813002.1_Germaria_angustata_genome_assembly,_chromosome:_5	AUGUSTUS	gene	57934655	57935477	.	-	.	ID=g22178;
OY813002.1_Germaria_angustata_genome_assembly,_chromosome:_5	AUGUSTUS	mRNA	57934655	57935477	1	-	.	ID=g22178.t1;Parent=g22178;
OY813002.1_Germaria_angustata_genome_assembly,_chromosome:_5	AUGUSTUS	stop_codon	57934655	57934657	.	-	0	ID=g22178.t1.stop1;Parent=g22178.t1;
OY813002.1_Germaria_angustata_genome_assembly,_chromosome:_5	AUGUSTUS	CDS	57934655	57934895	1	-	1	ID=g22178.t1.CDS1;Parent=g22178.t1;
OY813002.1_Germaria_angustata_genome_assembly,_chromosome:_5	AUGUSTUS	exon	57934655	57934895	.	-	.	ID=g22178.t1.exon1;Parent=g22178.t1;
OY813002.1_Germaria_angustata_genome_assembly,_chromosome:_5	AUGUSTUS	intron	57934896	57935010	1	-	.	ID=g22178.t1.intron1;Parent=g22178.t1;
OY813002.1_Germaria_angustata_genome_assembly,_chromosome:_5	AUGUSTUS	CDS	57935011	57935387	1	-	0	ID=g22178.t1.CDS2;Parent=g22178.t1;
OY813002.1_Germaria_angustata_genome_assembly,_chromosome:_5	AUGUSTUS	exon	57935011	57935387	.	-	.	ID=g22178.t1.exon2;Parent=g22178.t1;
OY813002.1_Germaria_angustata_genome_assembly,_chromosome:_5	AUGUSTUS	intron	57935388	57935453	1	-	.	ID=g22178.t1.intron2;Parent=g22178.t1;
OY813002.1_Germaria_angustata_genome_assembly,_chromosome:_5	AUGUSTUS	CDS	57935454	57935477	1	-	0	ID=g22178.t1.CDS3;Parent=g22178.t1;
OY813002.1_Germaria_angustata_genome_assembly,_chromosome:_5	AUGUSTUS	exon	57935454	57935477	.	-	.	ID=g22178.t1.exon3;Parent=g22178.t1;
OY813002.1_Germaria_angustata_genome_assembly,_chromosome:_5	AUGUSTUS	start_codon	57935475	57935477	.	-	0	ID=g22178.t1.start1;Parent=g22178.t1;
OY813002.1_Germaria_angustata_genome_assembly,_chromosome:_5	AUGUSTUS	gene	57944689	57949088	.	-	.	ID=g22179;
OY813002.1_Germaria_angustata_genome_assembly,_chromosome:_5	AUGUSTUS	mRNA	57944689	57949088	0.66	-	.	ID=g22179.t1;Parent=g22179;
OY813002.1_Germaria_angustata_genome_assembly,_chromosome:_5	AUGUSTUS	stop_codon	57944689	57944691	.	-	0	ID=g22179.t1.stop1;Parent=g22179.t1;
OY813002.1_Germaria_angustata_genome_assembly,_chromosome:_5	AUGUSTUS	CDS	57944689	57944901	1	-	0	ID=g22179.t1.CDS1;Parent=g22179.t1;
OY813002.1_Germaria_angustata_genome_assembly,_chromosome:_5	AUGUSTUS	exon	57944689	57944901	.	-	.	ID=g22179.t1.exon1;Parent=g22179.t1;
OY813002.1_Germaria_angustata_genome_assembly,_chromosome:_5	AUGUSTUS	intron	57944902	57947387	1	-	.	ID=g22179.t1.intron1;Parent=g22179.t1;
OY813002.1_Germaria_angustata_genome_assembly,_chromosome:_5	AUGUSTUS	CDS	57947388	57947579	1	-	0	ID=g22179.t1.CDS2;Parent=g22179.t1;
OY813002.1_Germaria_angustata_genome_assembly,_chromosome:_5	AUGUSTUS	exon	57947388	57947579	.	-	.	ID=g22179.t1.exon2;Parent=g22179.t1;
OY813002.1_Germaria_angustata_genome_assembly,_chromosome:_5	AUGUSTUS	intron	57947580	57949034	0.83	-	.	ID=g22179.t1.intron2;Parent=g22179.t1;
OY813002.1_Germaria_angustata_genome_assembly,_chromosome:_5	AUGUSTUS	CDS	57949035	57949088	0.66	-	0	ID=g22179.t1.CDS3;Parent=g22179.t1;
OY813002.1_Germaria_angustata_genome_assembly,_chromosome:_5	AUGUSTUS	exon	57949035	57949088	.	-	.	ID=g22179.t1.exon3;Parent=g22179.t1;
OY813002.1_Germaria_angustata_genome_assembly,_chromosome:_5	AUGUSTUS	start_codon	57949086	57949088	.	-	0	ID=g22179.t1.start1;Parent=g22179.t1;
OY813002.1_Germaria_angustata_genome_assembly,_chromosome:_5	AUGUSTUS	gene	57963467	57963906	.	+	.	ID=g22180;
OY813002.1_Germaria_angustata_genome_assembly,_chromosome:_5	AUGUSTUS	mRNA	57963467	57963906	1	+	.	ID=g22180.t1;Parent=g22180;
OY813002.1_Germaria_angustata_genome_assembly,_chromosome:_5	AUGUSTUS	start_codon	57963467	57963469	.	+	0	ID=g22180.t1.start1;Parent=g22180.t1;
OY813002.1_Germaria_angustata_genome_assembly,_chromosome:_5	AUGUSTUS	CDS	57963467	57963478	1	+	0	ID=g22180.t1.CDS1;Parent=g22180.t1;
OY813002.1_Germaria_angustata_genome_assembly,_chromosome:_5	AUGUSTUS	exon	57963467	57963478	.	+	.	ID=g22180.t1.exon1;Parent=g22180.t1;
OY813002.1_Germaria_angustata_genome_assembly,_chromosome:_5	AUGUSTUS	intron	57963479	57963561	1	+	.	ID=g22180.t1.intron1;Parent=g22180.t1;
OY813002.1_Germaria_angustata_genome_assembly,_chromosome:_5	AUGUSTUS	CDS	57963562	57963906	1	+	0	ID=g22180.t1.CDS2;Parent=g22180.t1;
OY813002.1_Germaria_angustata_genome_assembly,_chromosome:_5	AUGUSTUS	exon	57963562	57963906	.	+	.	ID=g22180.t1.exon2;Parent=g22180.t1;
OY813002.1_Germaria_angustata_genome_assembly,_chromosome:_5	AUGUSTUS	stop_codon	57963904	57963906	.	+	0	ID=g22180.t1.stop1;Parent=g22180.t1;
OY813002.1_Germaria_angustata_genome_assembly,_chromosome:_5	AUGUSTUS	gene	57969392	57971516	.	-	.	ID=g22181;
OY813002.1_Germaria_angustata_genome_assembly,_chromosome:_5	AUGUSTUS	mRNA	57969392	57971516	0.37	-	.	ID=g22181.t1;Parent=g22181;
OY813002.1_Germaria_angustata_genome_assembly,_chromosome:_5	AUGUSTUS	stop_codon	57969392	57969394	.	-	0	ID=g22181.t1.stop1;Parent=g22181.t1;
OY813002.1_Germaria_angustata_genome_assembly,_chromosome:_5	AUGUSTUS	CDS	57969392	57969661	1	-	0	ID=g22181.t1.CDS1;Parent=g22181.t1;
OY813002.1_Germaria_angustata_genome_assembly,_chromosome:_5	AUGUSTUS	exon	57969392	57969661	.	-	.	ID=g22181.t1.exon1;Parent=g22181.t1;
OY813002.1_Germaria_angustata_genome_assembly,_chromosome:_5	AUGUSTUS	intron	57969662	57971462	0.54	-	.	ID=g22181.t1.intron1;Parent=g22181.t1;
OY813002.1_Germaria_angustata_genome_assembly,_chromosome:_5	AUGUSTUS	CDS	57971463	57971516	0.51	-	0	ID=g22181.t1.CDS2;Parent=g22181.t1;
OY813002.1_Germaria_angustata_genome_assembly,_chromosome:_5	AUGUSTUS	exon	57971463	57971516	.	-	.	ID=g22181.t1.exon2;Parent=g22181.t1;
OY813002.1_Germaria_angustata_genome_assembly,_chromosome:_5	AUGUSTUS	start_codon	57971514	57971516	.	-	0	ID=g22181.t1.start1;Parent=g22181.t1;
OY813002.1_Germaria_angustata_genome_assembly,_chromosome:_5	AUGUSTUS	gene	57973066	57973405	.	+	.	ID=g22182;
OY813002.1_Germaria_angustata_genome_assembly,_chromosome:_5	AUGUSTUS	mRNA	57973066	57973405	1	+	.	ID=g22182.t1;Parent=g22182;
OY813002.1_Germaria_angustata_genome_assembly,_chromosome:_5	AUGUSTUS	start_codon	57973066	57973068	.	+	0	ID=g22182.t1.start1;Parent=g22182.t1;
OY813002.1_Germaria_angustata_genome_assembly,_chromosome:_5	AUGUSTUS	CDS	57973066	57973077	1	+	0	ID=g22182.t1.CDS1;Parent=g22182.t1;
OY813002.1_Germaria_angustata_genome_assembly,_chromosome:_5	AUGUSTUS	exon	57973066	57973077	.	+	.	ID=g22182.t1.exon1;Parent=g22182.t1;
OY813002.1_Germaria_angustata_genome_assembly,_chromosome:_5	AUGUSTUS	intron	57973078	57973141	1	+	.	ID=g22182.t1.intron1;Parent=g22182.t1;
OY813002.1_Germaria_angustata_genome_assembly,_chromosome:_5	AUGUSTUS	CDS	57973142	57973405	1	+	0	ID=g22182.t1.CDS2;Parent=g22182.t1;
OY813002.1_Germaria_angustata_genome_assembly,_chromosome:_5	AUGUSTUS	exon	57973142	57973405	.	+	.	ID=g22182.t1.exon2;Parent=g22182.t1;
OY813002.1_Germaria_angustata_genome_assembly,_chromosome:_5	AUGUSTUS	stop_codon	57973403	57973405	.	+	0	ID=g22182.t1.stop1;Parent=g22182.t1;
OY813002.1_Germaria_angustata_genome_assembly,_chromosome:_5	AUGUSTUS	gene	57974846	57975188	.	-	.	ID=g22183;
OY813002.1_Germaria_angustata_genome_assembly,_chromosome:_5	AUGUSTUS	mRNA	57974846	57975188	1	-	.	ID=g22183.t1;Parent=g22183;
OY813002.1_Germaria_angustata_genome_assembly,_chromosome:_5	AUGUSTUS	stop_codon	57974846	57974848	.	-	0	ID=g22183.t1.stop1;Parent=g22183.t1;
OY813002.1_Germaria_angustata_genome_assembly,_chromosome:_5	AUGUSTUS	CDS	57974846	57975109	1	-	0	ID=g22183.t1.CDS1;Parent=g22183.t1;
OY813002.1_Germaria_angustata_genome_assembly,_chromosome:_5	AUGUSTUS	exon	57974846	57975109	.	-	.	ID=g22183.t1.exon1;Parent=g22183.t1;
OY813002.1_Germaria_angustata_genome_assembly,_chromosome:_5	AUGUSTUS	intron	57975110	57975176	1	-	.	ID=g22183.t1.intron1;Parent=g22183.t1;
OY813002.1_Germaria_angustata_genome_assembly,_chromosome:_5	AUGUSTUS	CDS	57975177	57975188	1	-	0	ID=g22183.t1.CDS2;Parent=g22183.t1;
OY813002.1_Germaria_angustata_genome_assembly,_chromosome:_5	AUGUSTUS	exon	57975177	57975188	.	-	.	ID=g22183.t1.exon2;Parent=g22183.t1;
OY813002.1_Germaria_angustata_genome_assembly,_chromosome:_5	AUGUSTUS	start_codon	57975186	57975188	.	-	0	ID=g22183.t1.start1;Parent=g22183.t1;
OY813002.1_Germaria_angustata_genome_assembly,_chromosome:_5	AUGUSTUS	gene	57990775	57994992	.	-	.	ID=g22184;
OY813002.1_Germaria_angustata_genome_assembly,_chromosome:_5	AUGUSTUS	mRNA	57990775	57994992	1	-	.	ID=g22184.t1;Parent=g22184;
OY813002.1_Germaria_angustata_genome_assembly,_chromosome:_5	AUGUSTUS	stop_codon	57990775	57990777	.	-	0	ID=g22184.t1.stop1;Parent=g22184.t1;
OY813002.1_Germaria_angustata_genome_assembly,_chromosome:_5	AUGUSTUS	CDS	57990775	57990803	1	-	2	ID=g22184.t1.CDS1;Parent=g22184.t1;
OY813002.1_Germaria_angustata_genome_assembly,_chromosome:_5	AUGUSTUS	exon	57990775	57990803	.	-	.	ID=g22184.t1.exon1;Parent=g22184.t1;
OY813002.1_Germaria_angustata_genome_assembly,_chromosome:_5	AUGUSTUS	intron	57990804	57992343	1	-	.	ID=g22184.t1.intron1;Parent=g22184.t1;
OY813002.1_Germaria_angustata_genome_assembly,_chromosome:_5	AUGUSTUS	CDS	57992344	57992770	1	-	0	ID=g22184.t1.CDS2;Parent=g22184.t1;
OY813002.1_Germaria_angustata_genome_assembly,_chromosome:_5	AUGUSTUS	exon	57992344	57992770	.	-	.	ID=g22184.t1.exon2;Parent=g22184.t1;
OY813002.1_Germaria_angustata_genome_assembly,_chromosome:_5	AUGUSTUS	intron	57992771	57994977	1	-	.	ID=g22184.t1.intron2;Parent=g22184.t1;
OY813002.1_Germaria_angustata_genome_assembly,_chromosome:_5	AUGUSTUS	CDS	57994978	57994992	1	-	0	ID=g22184.t1.CDS3;Parent=g22184.t1;
OY813002.1_Germaria_angustata_genome_assembly,_chromosome:_5	AUGUSTUS	exon	57994978	57994992	.	-	.	ID=g22184.t1.exon3;Parent=g22184.t1;
OY813002.1_Germaria_angustata_genome_assembly,_chromosome:_5	AUGUSTUS	start_codon	57994990	57994992	.	-	0	ID=g22184.t1.start1;Parent=g22184.t1;
OY813002.1_Germaria_angustata_genome_assembly,_chromosome:_5	AUGUSTUS	gene	58041400	58050035	.	+	.	ID=g22185;
OY813002.1_Germaria_angustata_genome_assembly,_chromosome:_5	AUGUSTUS	mRNA	58041400	58050035	0.67	+	.	ID=g22185.t1;Parent=g22185;
OY813002.1_Germaria_angustata_genome_assembly,_chromosome:_5	AUGUSTUS	start_codon	58041400	58041402	.	+	0	ID=g22185.t1.start1;Parent=g22185.t1;
OY813002.1_Germaria_angustata_genome_assembly,_chromosome:_5	AUGUSTUS	CDS	58041400	58041447	0.78	+	0	ID=g22185.t1.CDS1;Parent=g22185.t1;
OY813002.1_Germaria_angustata_genome_assembly,_chromosome:_5	AUGUSTUS	exon	58041400	58041447	.	+	.	ID=g22185.t1.exon1;Parent=g22185.t1;
OY813002.1_Germaria_angustata_genome_assembly,_chromosome:_5	AUGUSTUS	intron	58041448	58046811	0.67	+	.	ID=g22185.t1.intron1;Parent=g22185.t1;
OY813002.1_Germaria_angustata_genome_assembly,_chromosome:_5	AUGUSTUS	CDS	58046812	58047538	0.83	+	0	ID=g22185.t1.CDS2;Parent=g22185.t1;
OY813002.1_Germaria_angustata_genome_assembly,_chromosome:_5	AUGUSTUS	exon	58046812	58047538	.	+	.	ID=g22185.t1.exon2;Parent=g22185.t1;
OY813002.1_Germaria_angustata_genome_assembly,_chromosome:_5	AUGUSTUS	intron	58047539	58047597	1	+	.	ID=g22185.t1.intron2;Parent=g22185.t1;
OY813002.1_Germaria_angustata_genome_assembly,_chromosome:_5	AUGUSTUS	CDS	58047598	58050035	1	+	2	ID=g22185.t1.CDS3;Parent=g22185.t1;
OY813002.1_Germaria_angustata_genome_assembly,_chromosome:_5	AUGUSTUS	exon	58047598	58050035	.	+	.	ID=g22185.t1.exon3;Parent=g22185.t1;
OY813002.1_Germaria_angustata_genome_assembly,_chromosome:_5	AUGUSTUS	stop_codon	58050033	58050035	.	+	0	ID=g22185.t1.stop1;Parent=g22185.t1;
OY813002.1_Germaria_angustata_genome_assembly,_chromosome:_5	AUGUSTUS	gene	58053379	58058608	.	-	.	ID=g22186;
OY813002.1_Germaria_angustata_genome_assembly,_chromosome:_5	AUGUSTUS	mRNA	58053379	58058608	1	-	.	ID=g22186.t1;Parent=g22186;
OY813002.1_Germaria_angustata_genome_assembly,_chromosome:_5	AUGUSTUS	stop_codon	58053379	58053381	.	-	0	ID=g22186.t1.stop1;Parent=g22186.t1;
OY813002.1_Germaria_angustata_genome_assembly,_chromosome:_5	AUGUSTUS	CDS	58053379	58053968	1	-	2	ID=g22186.t1.CDS1;Parent=g22186.t1;
OY813002.1_Germaria_angustata_genome_assembly,_chromosome:_5	AUGUSTUS	exon	58053379	58053968	.	-	.	ID=g22186.t1.exon1;Parent=g22186.t1;
OY813002.1_Germaria_angustata_genome_assembly,_chromosome:_5	AUGUSTUS	intron	58053969	58054139	1	-	.	ID=g22186.t1.intron1;Parent=g22186.t1;
OY813002.1_Germaria_angustata_genome_assembly,_chromosome:_5	AUGUSTUS	CDS	58054140	58054398	1	-	0	ID=g22186.t1.CDS2;Parent=g22186.t1;
OY813002.1_Germaria_angustata_genome_assembly,_chromosome:_5	AUGUSTUS	exon	58054140	58054398	.	-	.	ID=g22186.t1.exon2;Parent=g22186.t1;
OY813002.1_Germaria_angustata_genome_assembly,_chromosome:_5	AUGUSTUS	intron	58054399	58054466	1	-	.	ID=g22186.t1.intron2;Parent=g22186.t1;
OY813002.1_Germaria_angustata_genome_assembly,_chromosome:_5	AUGUSTUS	CDS	58054467	58054688	1	-	0	ID=g22186.t1.CDS3;Parent=g22186.t1;
OY813002.1_Germaria_angustata_genome_assembly,_chromosome:_5	AUGUSTUS	exon	58054467	58054688	.	-	.	ID=g22186.t1.exon3;Parent=g22186.t1;
OY813002.1_Germaria_angustata_genome_assembly,_chromosome:_5	AUGUSTUS	intron	58054689	58058587	1	-	.	ID=g22186.t1.intron3;Parent=g22186.t1;
OY813002.1_Germaria_angustata_genome_assembly,_chromosome:_5	AUGUSTUS	CDS	58058588	58058608	1	-	0	ID=g22186.t1.CDS4;Parent=g22186.t1;
OY813002.1_Germaria_angustata_genome_assembly,_chromosome:_5	AUGUSTUS	exon	58058588	58058608	.	-	.	ID=g22186.t1.exon4;Parent=g22186.t1;
OY813002.1_Germaria_angustata_genome_assembly,_chromosome:_5	AUGUSTUS	start_codon	58058606	58058608	.	-	0	ID=g22186.t1.start1;Parent=g22186.t1;
OY813002.1_Germaria_angustata_genome_assembly,_chromosome:_5	AUGUSTUS	gene	58118675	58121403	.	+	.	ID=g22187;
OY813002.1_Germaria_angustata_genome_assembly,_chromosome:_5	AUGUSTUS	mRNA	58118675	58121403	0.4	+	.	ID=g22187.t1;Parent=g22187;
OY813002.1_Germaria_angustata_genome_assembly,_chromosome:_5	AUGUSTUS	start_codon	58118675	58118677	.	+	0	ID=g22187.t1.start1;Parent=g22187.t1;
OY813002.1_Germaria_angustata_genome_assembly,_chromosome:_5	AUGUSTUS	CDS	58118675	58118686	0.4	+	0	ID=g22187.t1.CDS1;Parent=g22187.t1;
OY813002.1_Germaria_angustata_genome_assembly,_chromosome:_5	AUGUSTUS	exon	58118675	58118686	.	+	.	ID=g22187.t1.exon1;Parent=g22187.t1;
OY813002.1_Germaria_angustata_genome_assembly,_chromosome:_5	AUGUSTUS	intron	58118687	58121001	0.4	+	.	ID=g22187.t1.intron1;Parent=g22187.t1;
OY813002.1_Germaria_angustata_genome_assembly,_chromosome:_5	AUGUSTUS	CDS	58121002	58121403	1	+	0	ID=g22187.t1.CDS2;Parent=g22187.t1;
OY813002.1_Germaria_angustata_genome_assembly,_chromosome:_5	AUGUSTUS	exon	58121002	58121403	.	+	.	ID=g22187.t1.exon2;Parent=g22187.t1;
OY813002.1_Germaria_angustata_genome_assembly,_chromosome:_5	AUGUSTUS	stop_codon	58121401	58121403	.	+	0	ID=g22187.t1.stop1;Parent=g22187.t1;
OY813002.1_Germaria_angustata_genome_assembly,_chromosome:_5	AUGUSTUS	gene	58126608	58130846	.	+	.	ID=g22188;
OY813002.1_Germaria_angustata_genome_assembly,_chromosome:_5	AUGUSTUS	mRNA	58126608	58130846	0.7	+	.	ID=g22188.t1;Parent=g22188;
OY813002.1_Germaria_angustata_genome_assembly,_chromosome:_5	AUGUSTUS	start_codon	58126608	58126610	.	+	0	ID=g22188.t1.start1;Parent=g22188.t1;
OY813002.1_Germaria_angustata_genome_assembly,_chromosome:_5	AUGUSTUS	CDS	58126608	58126619	0.7	+	0	ID=g22188.t1.CDS1;Parent=g22188.t1;
OY813002.1_Germaria_angustata_genome_assembly,_chromosome:_5	AUGUSTUS	exon	58126608	58126619	.	+	.	ID=g22188.t1.exon1;Parent=g22188.t1;
OY813002.1_Germaria_angustata_genome_assembly,_chromosome:_5	AUGUSTUS	intron	58126620	58130279	0.7	+	.	ID=g22188.t1.intron1;Parent=g22188.t1;
OY813002.1_Germaria_angustata_genome_assembly,_chromosome:_5	AUGUSTUS	CDS	58130280	58130846	0.73	+	0	ID=g22188.t1.CDS2;Parent=g22188.t1;
OY813002.1_Germaria_angustata_genome_assembly,_chromosome:_5	AUGUSTUS	exon	58130280	58130846	.	+	.	ID=g22188.t1.exon2;Parent=g22188.t1;
OY813002.1_Germaria_angustata_genome_assembly,_chromosome:_5	AUGUSTUS	stop_codon	58130844	58130846	.	+	0	ID=g22188.t1.stop1;Parent=g22188.t1;
OY813002.1_Germaria_angustata_genome_assembly,_chromosome:_5	AUGUSTUS	gene	58154709	58159768	.	+	.	ID=g22189;
OY813002.1_Germaria_angustata_genome_assembly,_chromosome:_5	AUGUSTUS	mRNA	58154709	58159768	1	+	.	ID=g22189.t1;Parent=g22189;
OY813002.1_Germaria_angustata_genome_assembly,_chromosome:_5	AUGUSTUS	start_codon	58154709	58154711	.	+	0	ID=g22189.t1.start1;Parent=g22189.t1;
OY813002.1_Germaria_angustata_genome_assembly,_chromosome:_5	AUGUSTUS	CDS	58154709	58154860	1	+	0	ID=g22189.t1.CDS1;Parent=g22189.t1;
OY813002.1_Germaria_angustata_genome_assembly,_chromosome:_5	AUGUSTUS	exon	58154709	58154860	.	+	.	ID=g22189.t1.exon1;Parent=g22189.t1;
OY813002.1_Germaria_angustata_genome_assembly,_chromosome:_5	AUGUSTUS	intron	58154861	58155275	1	+	.	ID=g22189.t1.intron1;Parent=g22189.t1;
OY813002.1_Germaria_angustata_genome_assembly,_chromosome:_5	AUGUSTUS	CDS	58155276	58155354	1	+	1	ID=g22189.t1.CDS2;Parent=g22189.t1;
OY813002.1_Germaria_angustata_genome_assembly,_chromosome:_5	AUGUSTUS	exon	58155276	58155354	.	+	.	ID=g22189.t1.exon2;Parent=g22189.t1;
OY813002.1_Germaria_angustata_genome_assembly,_chromosome:_5	AUGUSTUS	intron	58155355	58159609	1	+	.	ID=g22189.t1.intron2;Parent=g22189.t1;
OY813002.1_Germaria_angustata_genome_assembly,_chromosome:_5	AUGUSTUS	CDS	58159610	58159768	1	+	0	ID=g22189.t1.CDS3;Parent=g22189.t1;
OY813002.1_Germaria_angustata_genome_assembly,_chromosome:_5	AUGUSTUS	exon	58159610	58159768	.	+	.	ID=g22189.t1.exon3;Parent=g22189.t1;
OY813002.1_Germaria_angustata_genome_assembly,_chromosome:_5	AUGUSTUS	stop_codon	58159766	58159768	.	+	0	ID=g22189.t1.stop1;Parent=g22189.t1;
OY813002.1_Germaria_angustata_genome_assembly,_chromosome:_5	GeneMark.hmm3	mRNA	58154742	58159768	.	+	.	ID=g22189.t2;Parent=g22189;
OY813002.1_Germaria_angustata_genome_assembly,_chromosome:_5	GeneMark.hmm3	start_codon	58154742	58154744	.	+	0	ID=g22189.t2.start1;Parent=g22189.t2;
OY813002.1_Germaria_angustata_genome_assembly,_chromosome:_5	GeneMark.hmm3	CDS	58154742	58154860	.	+	0	ID=g22189.t2.CDS1;Parent=g22189.t2;
OY813002.1_Germaria_angustata_genome_assembly,_chromosome:_5	GeneMark.hmm3	exon	58154742	58154860	0	+	.	ID=g22189.t2.exon1;Parent=g22189.t2;
OY813002.1_Germaria_angustata_genome_assembly,_chromosome:_5	GeneMark.hmm3	intron	58154861	58155275	.	+	1	ID=g22189.t2.intron1;Parent=g22189.t2;
OY813002.1_Germaria_angustata_genome_assembly,_chromosome:_5	GeneMark.hmm3	CDS	58155276	58155354	.	+	1	ID=g22189.t2.CDS2;Parent=g22189.t2;
OY813002.1_Germaria_angustata_genome_assembly,_chromosome:_5	GeneMark.hmm3	exon	58155276	58155354	0	+	.	ID=g22189.t2.exon2;Parent=g22189.t2;
OY813002.1_Germaria_angustata_genome_assembly,_chromosome:_5	GeneMark.hmm3	intron	58155355	58159609	.	+	0	ID=g22189.t2.intron2;Parent=g22189.t2;
OY813002.1_Germaria_angustata_genome_assembly,_chromosome:_5	GeneMark.hmm3	CDS	58159610	58159768	.	+	0	ID=g22189.t2.CDS3;Parent=g22189.t2;
OY813002.1_Germaria_angustata_genome_assembly,_chromosome:_5	GeneMark.hmm3	exon	58159610	58159768	0	+	.	ID=g22189.t2.exon3;Parent=g22189.t2;
OY813002.1_Germaria_angustata_genome_assembly,_chromosome:_5	GeneMark.hmm3	stop_codon	58159766	58159768	.	+	0	ID=g22189.t2.stop1;Parent=g22189.t2;
OY813002.1_Germaria_angustata_genome_assembly,_chromosome:_5	AUGUSTUS	gene	58160583	58161659	.	-	.	ID=g22190;
OY813002.1_Germaria_angustata_genome_assembly,_chromosome:_5	AUGUSTUS	mRNA	58160583	58161659	1	-	.	ID=g22190.t1;Parent=g22190;
OY813002.1_Germaria_angustata_genome_assembly,_chromosome:_5	AUGUSTUS	stop_codon	58160583	58160585	.	-	0	ID=g22190.t1.stop1;Parent=g22190.t1;
OY813002.1_Germaria_angustata_genome_assembly,_chromosome:_5	AUGUSTUS	CDS	58160583	58161659	1	-	0	ID=g22190.t1.CDS1;Parent=g22190.t1;
OY813002.1_Germaria_angustata_genome_assembly,_chromosome:_5	AUGUSTUS	exon	58160583	58161659	.	-	.	ID=g22190.t1.exon1;Parent=g22190.t1;
OY813002.1_Germaria_angustata_genome_assembly,_chromosome:_5	AUGUSTUS	start_codon	58161657	58161659	.	-	0	ID=g22190.t1.start1;Parent=g22190.t1;
OY813002.1_Germaria_angustata_genome_assembly,_chromosome:_5	AUGUSTUS	gene	58166286	58166543	.	-	.	ID=g22191;
OY813002.1_Germaria_angustata_genome_assembly,_chromosome:_5	AUGUSTUS	mRNA	58166286	58166543	1	-	.	ID=g22191.t1;Parent=g22191;
OY813002.1_Germaria_angustata_genome_assembly,_chromosome:_5	AUGUSTUS	stop_codon	58166286	58166288	.	-	0	ID=g22191.t1.stop1;Parent=g22191.t1;
OY813002.1_Germaria_angustata_genome_assembly,_chromosome:_5	AUGUSTUS	CDS	58166286	58166543	1	-	0	ID=g22191.t1.CDS1;Parent=g22191.t1;
OY813002.1_Germaria_angustata_genome_assembly,_chromosome:_5	AUGUSTUS	exon	58166286	58166543	.	-	.	ID=g22191.t1.exon1;Parent=g22191.t1;
OY813002.1_Germaria_angustata_genome_assembly,_chromosome:_5	AUGUSTUS	start_codon	58166541	58166543	.	-	0	ID=g22191.t1.start1;Parent=g22191.t1;
OY813002.1_Germaria_angustata_genome_assembly,_chromosome:_5	AUGUSTUS	gene	58171771	58172517	.	-	.	ID=g22192;
OY813002.1_Germaria_angustata_genome_assembly,_chromosome:_5	AUGUSTUS	mRNA	58171771	58172517	1	-	.	ID=g22192.t1;Parent=g22192;
OY813002.1_Germaria_angustata_genome_assembly,_chromosome:_5	AUGUSTUS	stop_codon	58171771	58171773	.	-	0	ID=g22192.t1.stop1;Parent=g22192.t1;
OY813002.1_Germaria_angustata_genome_assembly,_chromosome:_5	AUGUSTUS	CDS	58171771	58172517	1	-	0	ID=g22192.t1.CDS1;Parent=g22192.t1;
OY813002.1_Germaria_angustata_genome_assembly,_chromosome:_5	AUGUSTUS	exon	58171771	58172517	.	-	.	ID=g22192.t1.exon1;Parent=g22192.t1;
OY813002.1_Germaria_angustata_genome_assembly,_chromosome:_5	AUGUSTUS	start_codon	58172515	58172517	.	-	0	ID=g22192.t1.start1;Parent=g22192.t1;
OY813002.1_Germaria_angustata_genome_assembly,_chromosome:_5	AUGUSTUS	gene	58175278	58175634	.	-	.	ID=g22193;
OY813002.1_Germaria_angustata_genome_assembly,_chromosome:_5	AUGUSTUS	mRNA	58175278	58175634	1	-	.	ID=g22193.t1;Parent=g22193;
OY813002.1_Germaria_angustata_genome_assembly,_chromosome:_5	AUGUSTUS	stop_codon	58175278	58175280	.	-	0	ID=g22193.t1.stop1;Parent=g22193.t1;
OY813002.1_Germaria_angustata_genome_assembly,_chromosome:_5	AUGUSTUS	CDS	58175278	58175634	1	-	0	ID=g22193.t1.CDS1;Parent=g22193.t1;
OY813002.1_Germaria_angustata_genome_assembly,_chromosome:_5	AUGUSTUS	exon	58175278	58175634	.	-	.	ID=g22193.t1.exon1;Parent=g22193.t1;
OY813002.1_Germaria_angustata_genome_assembly,_chromosome:_5	AUGUSTUS	start_codon	58175632	58175634	.	-	0	ID=g22193.t1.start1;Parent=g22193.t1;
OY813002.1_Germaria_angustata_genome_assembly,_chromosome:_5	AUGUSTUS	gene	58191644	58192021	.	+	.	ID=g22194;
OY813002.1_Germaria_angustata_genome_assembly,_chromosome:_5	AUGUSTUS	mRNA	58191644	58192021	1	+	.	ID=g22194.t1;Parent=g22194;
OY813002.1_Germaria_angustata_genome_assembly,_chromosome:_5	AUGUSTUS	start_codon	58191644	58191646	.	+	0	ID=g22194.t1.start1;Parent=g22194.t1;
OY813002.1_Germaria_angustata_genome_assembly,_chromosome:_5	AUGUSTUS	CDS	58191644	58192021	1	+	0	ID=g22194.t1.CDS1;Parent=g22194.t1;
OY813002.1_Germaria_angustata_genome_assembly,_chromosome:_5	AUGUSTUS	exon	58191644	58192021	.	+	.	ID=g22194.t1.exon1;Parent=g22194.t1;
OY813002.1_Germaria_angustata_genome_assembly,_chromosome:_5	AUGUSTUS	stop_codon	58192019	58192021	.	+	0	ID=g22194.t1.stop1;Parent=g22194.t1;
OY813002.1_Germaria_angustata_genome_assembly,_chromosome:_5	AUGUSTUS	gene	58200361	58200777	.	+	.	ID=g22195;
OY813002.1_Germaria_angustata_genome_assembly,_chromosome:_5	AUGUSTUS	mRNA	58200361	58200777	1	+	.	ID=g22195.t1;Parent=g22195;
OY813002.1_Germaria_angustata_genome_assembly,_chromosome:_5	AUGUSTUS	start_codon	58200361	58200363	.	+	0	ID=g22195.t1.start1;Parent=g22195.t1;
OY813002.1_Germaria_angustata_genome_assembly,_chromosome:_5	AUGUSTUS	CDS	58200361	58200613	1	+	0	ID=g22195.t1.CDS1;Parent=g22195.t1;
OY813002.1_Germaria_angustata_genome_assembly,_chromosome:_5	AUGUSTUS	exon	58200361	58200613	.	+	.	ID=g22195.t1.exon1;Parent=g22195.t1;
OY813002.1_Germaria_angustata_genome_assembly,_chromosome:_5	AUGUSTUS	intron	58200614	58200661	1	+	.	ID=g22195.t1.intron1;Parent=g22195.t1;
OY813002.1_Germaria_angustata_genome_assembly,_chromosome:_5	AUGUSTUS	CDS	58200662	58200777	1	+	2	ID=g22195.t1.CDS2;Parent=g22195.t1;
OY813002.1_Germaria_angustata_genome_assembly,_chromosome:_5	AUGUSTUS	exon	58200662	58200777	.	+	.	ID=g22195.t1.exon2;Parent=g22195.t1;
OY813002.1_Germaria_angustata_genome_assembly,_chromosome:_5	AUGUSTUS	stop_codon	58200775	58200777	.	+	0	ID=g22195.t1.stop1;Parent=g22195.t1;
OY813002.1_Germaria_angustata_genome_assembly,_chromosome:_5	AUGUSTUS	gene	58206351	58207007	.	+	.	ID=g22196;
OY813002.1_Germaria_angustata_genome_assembly,_chromosome:_5	AUGUSTUS	mRNA	58206351	58207007	0.77	+	.	ID=g22196.t1;Parent=g22196;
OY813002.1_Germaria_angustata_genome_assembly,_chromosome:_5	AUGUSTUS	start_codon	58206351	58206353	.	+	0	ID=g22196.t1.start1;Parent=g22196.t1;
OY813002.1_Germaria_angustata_genome_assembly,_chromosome:_5	AUGUSTUS	CDS	58206351	58207007	0.77	+	0	ID=g22196.t1.CDS1;Parent=g22196.t1;
OY813002.1_Germaria_angustata_genome_assembly,_chromosome:_5	AUGUSTUS	exon	58206351	58207007	.	+	.	ID=g22196.t1.exon1;Parent=g22196.t1;
OY813002.1_Germaria_angustata_genome_assembly,_chromosome:_5	AUGUSTUS	stop_codon	58207005	58207007	.	+	0	ID=g22196.t1.stop1;Parent=g22196.t1;
OY813002.1_Germaria_angustata_genome_assembly,_chromosome:_5	AUGUSTUS	gene	58210542	58211132	.	-	.	ID=g22197;
OY813002.1_Germaria_angustata_genome_assembly,_chromosome:_5	AUGUSTUS	mRNA	58210542	58211132	1	-	.	ID=g22197.t1;Parent=g22197;
OY813002.1_Germaria_angustata_genome_assembly,_chromosome:_5	AUGUSTUS	stop_codon	58210542	58210544	.	-	0	ID=g22197.t1.stop1;Parent=g22197.t1;
OY813002.1_Germaria_angustata_genome_assembly,_chromosome:_5	AUGUSTUS	CDS	58210542	58211132	1	-	0	ID=g22197.t1.CDS1;Parent=g22197.t1;
OY813002.1_Germaria_angustata_genome_assembly,_chromosome:_5	AUGUSTUS	exon	58210542	58211132	.	-	.	ID=g22197.t1.exon1;Parent=g22197.t1;
OY813002.1_Germaria_angustata_genome_assembly,_chromosome:_5	AUGUSTUS	start_codon	58211130	58211132	.	-	0	ID=g22197.t1.start1;Parent=g22197.t1;
OY813002.1_Germaria_angustata_genome_assembly,_chromosome:_5	AUGUSTUS	gene	58214602	58215410	.	+	.	ID=g22198;
OY813002.1_Germaria_angustata_genome_assembly,_chromosome:_5	AUGUSTUS	mRNA	58214602	58215094	0.65	+	.	ID=g22198.t1;Parent=g22198;
OY813002.1_Germaria_angustata_genome_assembly,_chromosome:_5	AUGUSTUS	start_codon	58214602	58214604	.	+	0	ID=g22198.t1.start1;Parent=g22198.t1;
OY813002.1_Germaria_angustata_genome_assembly,_chromosome:_5	AUGUSTUS	CDS	58214602	58215007	0.65	+	0	ID=g22198.t1.CDS1;Parent=g22198.t1;
OY813002.1_Germaria_angustata_genome_assembly,_chromosome:_5	AUGUSTUS	exon	58214602	58215007	.	+	.	ID=g22198.t1.exon1;Parent=g22198.t1;
OY813002.1_Germaria_angustata_genome_assembly,_chromosome:_5	AUGUSTUS	intron	58215008	58215074	0.99	+	.	ID=g22198.t1.intron1;Parent=g22198.t1;
OY813002.1_Germaria_angustata_genome_assembly,_chromosome:_5	AUGUSTUS	CDS	58215075	58215094	0.99	+	2	ID=g22198.t1.CDS2;Parent=g22198.t1;
OY813002.1_Germaria_angustata_genome_assembly,_chromosome:_5	AUGUSTUS	exon	58215075	58215094	.	+	.	ID=g22198.t1.exon2;Parent=g22198.t1;
OY813002.1_Germaria_angustata_genome_assembly,_chromosome:_5	AUGUSTUS	stop_codon	58215092	58215094	.	+	0	ID=g22198.t1.stop1;Parent=g22198.t1;
OY813002.1_Germaria_angustata_genome_assembly,_chromosome:_5	AUGUSTUS	mRNA	58214602	58215410	0.3	+	.	ID=g22198.t2;Parent=g22198;
OY813002.1_Germaria_angustata_genome_assembly,_chromosome:_5	AUGUSTUS	start_codon	58214602	58214604	.	+	0	ID=g22198.t2.start1;Parent=g22198.t2;
OY813002.1_Germaria_angustata_genome_assembly,_chromosome:_5	AUGUSTUS	CDS	58214602	58215306	0.55	+	0	ID=g22198.t2.CDS1;Parent=g22198.t2;
OY813002.1_Germaria_angustata_genome_assembly,_chromosome:_5	AUGUSTUS	exon	58214602	58215306	.	+	.	ID=g22198.t2.exon1;Parent=g22198.t2;
OY813002.1_Germaria_angustata_genome_assembly,_chromosome:_5	AUGUSTUS	intron	58215307	58215377	0.39	+	.	ID=g22198.t2.intron1;Parent=g22198.t2;
OY813002.1_Germaria_angustata_genome_assembly,_chromosome:_5	AUGUSTUS	CDS	58215378	58215410	0.39	+	0	ID=g22198.t2.CDS2;Parent=g22198.t2;
OY813002.1_Germaria_angustata_genome_assembly,_chromosome:_5	AUGUSTUS	exon	58215378	58215410	.	+	.	ID=g22198.t2.exon2;Parent=g22198.t2;
OY813002.1_Germaria_angustata_genome_assembly,_chromosome:_5	AUGUSTUS	stop_codon	58215408	58215410	.	+	0	ID=g22198.t2.stop1;Parent=g22198.t2;
OY813002.1_Germaria_angustata_genome_assembly,_chromosome:_5	AUGUSTUS	gene	58219684	58220832	.	-	.	ID=g22199;
OY813002.1_Germaria_angustata_genome_assembly,_chromosome:_5	AUGUSTUS	mRNA	58219684	58220832	0.88	-	.	ID=g22199.t1;Parent=g22199;
OY813002.1_Germaria_angustata_genome_assembly,_chromosome:_5	AUGUSTUS	stop_codon	58219684	58219686	.	-	0	ID=g22199.t1.stop1;Parent=g22199.t1;
OY813002.1_Germaria_angustata_genome_assembly,_chromosome:_5	AUGUSTUS	CDS	58219684	58220832	0.88	-	0	ID=g22199.t1.CDS1;Parent=g22199.t1;
OY813002.1_Germaria_angustata_genome_assembly,_chromosome:_5	AUGUSTUS	exon	58219684	58220832	.	-	.	ID=g22199.t1.exon1;Parent=g22199.t1;
OY813002.1_Germaria_angustata_genome_assembly,_chromosome:_5	AUGUSTUS	start_codon	58220830	58220832	.	-	0	ID=g22199.t1.start1;Parent=g22199.t1;
OY813002.1_Germaria_angustata_genome_assembly,_chromosome:_5	AUGUSTUS	mRNA	58219684	58220055	0.75	-	.	ID=g22199.t2;Parent=g22199;
OY813002.1_Germaria_angustata_genome_assembly,_chromosome:_5	AUGUSTUS	stop_codon	58219684	58219686	.	-	0	ID=g22199.t2.stop1;Parent=g22199.t2;
OY813002.1_Germaria_angustata_genome_assembly,_chromosome:_5	AUGUSTUS	CDS	58219684	58220055	0.75	-	0	ID=g22199.t2.CDS1;Parent=g22199.t2;
OY813002.1_Germaria_angustata_genome_assembly,_chromosome:_5	AUGUSTUS	exon	58219684	58220055	.	-	.	ID=g22199.t2.exon1;Parent=g22199.t2;
OY813002.1_Germaria_angustata_genome_assembly,_chromosome:_5	AUGUSTUS	start_codon	58220053	58220055	.	-	0	ID=g22199.t2.start1;Parent=g22199.t2;
OY813002.1_Germaria_angustata_genome_assembly,_chromosome:_5	AUGUSTUS	gene	58229271	58229675	.	+	.	ID=g22200;
OY813002.1_Germaria_angustata_genome_assembly,_chromosome:_5	AUGUSTUS	mRNA	58229271	58229675	1	+	.	ID=g22200.t1;Parent=g22200;
OY813002.1_Germaria_angustata_genome_assembly,_chromosome:_5	AUGUSTUS	start_codon	58229271	58229273	.	+	0	ID=g22200.t1.start1;Parent=g22200.t1;
OY813002.1_Germaria_angustata_genome_assembly,_chromosome:_5	AUGUSTUS	CDS	58229271	58229675	1	+	0	ID=g22200.t1.CDS1;Parent=g22200.t1;
OY813002.1_Germaria_angustata_genome_assembly,_chromosome:_5	AUGUSTUS	exon	58229271	58229675	.	+	.	ID=g22200.t1.exon1;Parent=g22200.t1;
OY813002.1_Germaria_angustata_genome_assembly,_chromosome:_5	AUGUSTUS	stop_codon	58229673	58229675	.	+	0	ID=g22200.t1.stop1;Parent=g22200.t1;
OY813002.1_Germaria_angustata_genome_assembly,_chromosome:_5	AUGUSTUS	gene	58233367	58233792	.	+	.	ID=g22201;
OY813002.1_Germaria_angustata_genome_assembly,_chromosome:_5	AUGUSTUS	mRNA	58233367	58233792	1	+	.	ID=g22201.t1;Parent=g22201;
OY813002.1_Germaria_angustata_genome_assembly,_chromosome:_5	AUGUSTUS	start_codon	58233367	58233369	.	+	0	ID=g22201.t1.start1;Parent=g22201.t1;
OY813002.1_Germaria_angustata_genome_assembly,_chromosome:_5	AUGUSTUS	CDS	58233367	58233792	1	+	0	ID=g22201.t1.CDS1;Parent=g22201.t1;
OY813002.1_Germaria_angustata_genome_assembly,_chromosome:_5	AUGUSTUS	exon	58233367	58233792	.	+	.	ID=g22201.t1.exon1;Parent=g22201.t1;
OY813002.1_Germaria_angustata_genome_assembly,_chromosome:_5	AUGUSTUS	stop_codon	58233790	58233792	.	+	0	ID=g22201.t1.stop1;Parent=g22201.t1;
OY813002.1_Germaria_angustata_genome_assembly,_chromosome:_5	AUGUSTUS	gene	58235628	58236071	.	-	.	ID=g22202;
OY813002.1_Germaria_angustata_genome_assembly,_chromosome:_5	AUGUSTUS	mRNA	58235628	58236071	1	-	.	ID=g22202.t1;Parent=g22202;
OY813002.1_Germaria_angustata_genome_assembly,_chromosome:_5	AUGUSTUS	stop_codon	58235628	58235630	.	-	0	ID=g22202.t1.stop1;Parent=g22202.t1;
OY813002.1_Germaria_angustata_genome_assembly,_chromosome:_5	AUGUSTUS	CDS	58235628	58236071	1	-	0	ID=g22202.t1.CDS1;Parent=g22202.t1;
OY813002.1_Germaria_angustata_genome_assembly,_chromosome:_5	AUGUSTUS	exon	58235628	58236071	.	-	.	ID=g22202.t1.exon1;Parent=g22202.t1;
OY813002.1_Germaria_angustata_genome_assembly,_chromosome:_5	AUGUSTUS	start_codon	58236069	58236071	.	-	0	ID=g22202.t1.start1;Parent=g22202.t1;
OY813002.1_Germaria_angustata_genome_assembly,_chromosome:_5	AUGUSTUS	gene	58241550	58242203	.	+	.	ID=g22203;
OY813002.1_Germaria_angustata_genome_assembly,_chromosome:_5	AUGUSTUS	mRNA	58241550	58242203	1	+	.	ID=g22203.t1;Parent=g22203;
OY813002.1_Germaria_angustata_genome_assembly,_chromosome:_5	AUGUSTUS	start_codon	58241550	58241552	.	+	0	ID=g22203.t1.start1;Parent=g22203.t1;
OY813002.1_Germaria_angustata_genome_assembly,_chromosome:_5	AUGUSTUS	CDS	58241550	58242203	1	+	0	ID=g22203.t1.CDS1;Parent=g22203.t1;
OY813002.1_Germaria_angustata_genome_assembly,_chromosome:_5	AUGUSTUS	exon	58241550	58242203	.	+	.	ID=g22203.t1.exon1;Parent=g22203.t1;
OY813002.1_Germaria_angustata_genome_assembly,_chromosome:_5	AUGUSTUS	stop_codon	58242201	58242203	.	+	0	ID=g22203.t1.stop1;Parent=g22203.t1;
OY813002.1_Germaria_angustata_genome_assembly,_chromosome:_5	AUGUSTUS	gene	58242323	58248435	.	-	.	ID=g22204;
OY813002.1_Germaria_angustata_genome_assembly,_chromosome:_5	AUGUSTUS	mRNA	58242323	58248435	1	-	.	ID=g22204.t1;Parent=g22204;
OY813002.1_Germaria_angustata_genome_assembly,_chromosome:_5	AUGUSTUS	stop_codon	58242323	58242325	.	-	0	ID=g22204.t1.stop1;Parent=g22204.t1;
OY813002.1_Germaria_angustata_genome_assembly,_chromosome:_5	AUGUSTUS	CDS	58242323	58243318	1	-	0	ID=g22204.t1.CDS1;Parent=g22204.t1;
OY813002.1_Germaria_angustata_genome_assembly,_chromosome:_5	AUGUSTUS	exon	58242323	58243318	.	-	.	ID=g22204.t1.exon1;Parent=g22204.t1;
OY813002.1_Germaria_angustata_genome_assembly,_chromosome:_5	AUGUSTUS	intron	58243319	58247478	1	-	.	ID=g22204.t1.intron1;Parent=g22204.t1;
OY813002.1_Germaria_angustata_genome_assembly,_chromosome:_5	AUGUSTUS	CDS	58247479	58248022	1	-	1	ID=g22204.t1.CDS2;Parent=g22204.t1;
OY813002.1_Germaria_angustata_genome_assembly,_chromosome:_5	AUGUSTUS	exon	58247479	58248022	.	-	.	ID=g22204.t1.exon2;Parent=g22204.t1;
OY813002.1_Germaria_angustata_genome_assembly,_chromosome:_5	AUGUSTUS	intron	58248023	58248088	1	-	.	ID=g22204.t1.intron2;Parent=g22204.t1;
OY813002.1_Germaria_angustata_genome_assembly,_chromosome:_5	AUGUSTUS	CDS	58248089	58248435	1	-	0	ID=g22204.t1.CDS3;Parent=g22204.t1;
OY813002.1_Germaria_angustata_genome_assembly,_chromosome:_5	AUGUSTUS	exon	58248089	58248435	.	-	.	ID=g22204.t1.exon3;Parent=g22204.t1;
OY813002.1_Germaria_angustata_genome_assembly,_chromosome:_5	AUGUSTUS	start_codon	58248433	58248435	.	-	0	ID=g22204.t1.start1;Parent=g22204.t1;
OY813002.1_Germaria_angustata_genome_assembly,_chromosome:_5	AUGUSTUS	gene	58431729	58435814	.	+	.	ID=g22205;
OY813002.1_Germaria_angustata_genome_assembly,_chromosome:_5	AUGUSTUS	mRNA	58431729	58432599	0.72	+	.	ID=g22205.t1;Parent=g22205;
OY813002.1_Germaria_angustata_genome_assembly,_chromosome:_5	AUGUSTUS	start_codon	58431729	58431731	.	+	0	ID=g22205.t1.start1;Parent=g22205.t1;
OY813002.1_Germaria_angustata_genome_assembly,_chromosome:_5	AUGUSTUS	CDS	58431729	58431831	0.74	+	0	ID=g22205.t1.CDS1;Parent=g22205.t1;
OY813002.1_Germaria_angustata_genome_assembly,_chromosome:_5	AUGUSTUS	exon	58431729	58431831	.	+	.	ID=g22205.t1.exon1;Parent=g22205.t1;
OY813002.1_Germaria_angustata_genome_assembly,_chromosome:_5	AUGUSTUS	intron	58431832	58432315	0.72	+	.	ID=g22205.t1.intron1;Parent=g22205.t1;
OY813002.1_Germaria_angustata_genome_assembly,_chromosome:_5	AUGUSTUS	CDS	58432316	58432599	0.96	+	2	ID=g22205.t1.CDS2;Parent=g22205.t1;
OY813002.1_Germaria_angustata_genome_assembly,_chromosome:_5	AUGUSTUS	exon	58432316	58432599	.	+	.	ID=g22205.t1.exon2;Parent=g22205.t1;
OY813002.1_Germaria_angustata_genome_assembly,_chromosome:_5	AUGUSTUS	stop_codon	58432597	58432599	.	+	0	ID=g22205.t1.stop1;Parent=g22205.t1;
OY813002.1_Germaria_angustata_genome_assembly,_chromosome:_5	AUGUSTUS	mRNA	58431729	58435814	0.51	+	.	ID=g22205.t2;Parent=g22205;
OY813002.1_Germaria_angustata_genome_assembly,_chromosome:_5	AUGUSTUS	start_codon	58431729	58431731	.	+	0	ID=g22205.t2.start1;Parent=g22205.t2;
OY813002.1_Germaria_angustata_genome_assembly,_chromosome:_5	AUGUSTUS	CDS	58431729	58431831	0.77	+	0	ID=g22205.t2.CDS1;Parent=g22205.t2;
OY813002.1_Germaria_angustata_genome_assembly,_chromosome:_5	AUGUSTUS	exon	58431729	58431831	.	+	.	ID=g22205.t2.exon1;Parent=g22205.t2;
OY813002.1_Germaria_angustata_genome_assembly,_chromosome:_5	AUGUSTUS	intron	58431832	58435551	0.51	+	.	ID=g22205.t2.intron1;Parent=g22205.t2;
OY813002.1_Germaria_angustata_genome_assembly,_chromosome:_5	AUGUSTUS	CDS	58435552	58435814	0.67	+	2	ID=g22205.t2.CDS2;Parent=g22205.t2;
OY813002.1_Germaria_angustata_genome_assembly,_chromosome:_5	AUGUSTUS	exon	58435552	58435814	.	+	.	ID=g22205.t2.exon2;Parent=g22205.t2;
OY813002.1_Germaria_angustata_genome_assembly,_chromosome:_5	AUGUSTUS	stop_codon	58435812	58435814	.	+	0	ID=g22205.t2.stop1;Parent=g22205.t2;
OY813002.1_Germaria_angustata_genome_assembly,_chromosome:_5	AUGUSTUS	gene	58435575	58435814	.	+	.	ID=g22206;
OY813002.1_Germaria_angustata_genome_assembly,_chromosome:_5	AUGUSTUS	mRNA	58435575	58435814	0.99	+	.	ID=g22206.t1;Parent=g22206;
OY813002.1_Germaria_angustata_genome_assembly,_chromosome:_5	AUGUSTUS	start_codon	58435575	58435577	.	+	0	ID=g22206.t1.start1;Parent=g22206.t1;
OY813002.1_Germaria_angustata_genome_assembly,_chromosome:_5	AUGUSTUS	CDS	58435575	58435814	0.99	+	0	ID=g22206.t1.CDS1;Parent=g22206.t1;
OY813002.1_Germaria_angustata_genome_assembly,_chromosome:_5	AUGUSTUS	exon	58435575	58435814	.	+	.	ID=g22206.t1.exon1;Parent=g22206.t1;
OY813002.1_Germaria_angustata_genome_assembly,_chromosome:_5	AUGUSTUS	stop_codon	58435812	58435814	.	+	0	ID=g22206.t1.stop1;Parent=g22206.t1;
OY813002.1_Germaria_angustata_genome_assembly,_chromosome:_5	AUGUSTUS	gene	58463871	58474219	.	+	.	ID=g22207;
OY813002.1_Germaria_angustata_genome_assembly,_chromosome:_5	AUGUSTUS	mRNA	58463871	58474219	1	+	.	ID=g22207.t1;Parent=g22207;
OY813002.1_Germaria_angustata_genome_assembly,_chromosome:_5	AUGUSTUS	start_codon	58463871	58463873	.	+	0	ID=g22207.t1.start1;Parent=g22207.t1;
OY813002.1_Germaria_angustata_genome_assembly,_chromosome:_5	AUGUSTUS	CDS	58463871	58463916	1	+	0	ID=g22207.t1.CDS1;Parent=g22207.t1;
OY813002.1_Germaria_angustata_genome_assembly,_chromosome:_5	AUGUSTUS	exon	58463871	58463916	.	+	.	ID=g22207.t1.exon1;Parent=g22207.t1;
OY813002.1_Germaria_angustata_genome_assembly,_chromosome:_5	AUGUSTUS	intron	58463917	58463980	1	+	.	ID=g22207.t1.intron1;Parent=g22207.t1;
OY813002.1_Germaria_angustata_genome_assembly,_chromosome:_5	AUGUSTUS	CDS	58463981	58464162	1	+	2	ID=g22207.t1.CDS2;Parent=g22207.t1;
OY813002.1_Germaria_angustata_genome_assembly,_chromosome:_5	AUGUSTUS	exon	58463981	58464162	.	+	.	ID=g22207.t1.exon2;Parent=g22207.t1;
OY813002.1_Germaria_angustata_genome_assembly,_chromosome:_5	AUGUSTUS	intron	58464163	58464215	1	+	.	ID=g22207.t1.intron2;Parent=g22207.t1;
OY813002.1_Germaria_angustata_genome_assembly,_chromosome:_5	AUGUSTUS	CDS	58464216	58464311	1	+	0	ID=g22207.t1.CDS3;Parent=g22207.t1;
OY813002.1_Germaria_angustata_genome_assembly,_chromosome:_5	AUGUSTUS	exon	58464216	58464311	.	+	.	ID=g22207.t1.exon3;Parent=g22207.t1;
OY813002.1_Germaria_angustata_genome_assembly,_chromosome:_5	AUGUSTUS	intron	58464312	58464394	1	+	.	ID=g22207.t1.intron3;Parent=g22207.t1;
OY813002.1_Germaria_angustata_genome_assembly,_chromosome:_5	AUGUSTUS	CDS	58464395	58464526	1	+	0	ID=g22207.t1.CDS4;Parent=g22207.t1;
OY813002.1_Germaria_angustata_genome_assembly,_chromosome:_5	AUGUSTUS	exon	58464395	58464526	.	+	.	ID=g22207.t1.exon4;Parent=g22207.t1;
OY813002.1_Germaria_angustata_genome_assembly,_chromosome:_5	AUGUSTUS	intron	58464527	58468072	1	+	.	ID=g22207.t1.intron4;Parent=g22207.t1;
OY813002.1_Germaria_angustata_genome_assembly,_chromosome:_5	AUGUSTUS	CDS	58468073	58468102	1	+	0	ID=g22207.t1.CDS5;Parent=g22207.t1;
OY813002.1_Germaria_angustata_genome_assembly,_chromosome:_5	AUGUSTUS	exon	58468073	58468102	.	+	.	ID=g22207.t1.exon5;Parent=g22207.t1;
OY813002.1_Germaria_angustata_genome_assembly,_chromosome:_5	AUGUSTUS	intron	58468103	58471654	1	+	.	ID=g22207.t1.intron5;Parent=g22207.t1;
OY813002.1_Germaria_angustata_genome_assembly,_chromosome:_5	AUGUSTUS	CDS	58471655	58471822	1	+	0	ID=g22207.t1.CDS6;Parent=g22207.t1;
OY813002.1_Germaria_angustata_genome_assembly,_chromosome:_5	AUGUSTUS	exon	58471655	58471822	.	+	.	ID=g22207.t1.exon6;Parent=g22207.t1;
OY813002.1_Germaria_angustata_genome_assembly,_chromosome:_5	AUGUSTUS	intron	58471823	58471886	1	+	.	ID=g22207.t1.intron6;Parent=g22207.t1;
OY813002.1_Germaria_angustata_genome_assembly,_chromosome:_5	AUGUSTUS	CDS	58471887	58472069	1	+	0	ID=g22207.t1.CDS7;Parent=g22207.t1;
OY813002.1_Germaria_angustata_genome_assembly,_chromosome:_5	AUGUSTUS	exon	58471887	58472069	.	+	.	ID=g22207.t1.exon7;Parent=g22207.t1;
OY813002.1_Germaria_angustata_genome_assembly,_chromosome:_5	AUGUSTUS	intron	58472070	58472133	1	+	.	ID=g22207.t1.intron7;Parent=g22207.t1;
OY813002.1_Germaria_angustata_genome_assembly,_chromosome:_5	AUGUSTUS	CDS	58472134	58472272	1	+	0	ID=g22207.t1.CDS8;Parent=g22207.t1;
OY813002.1_Germaria_angustata_genome_assembly,_chromosome:_5	AUGUSTUS	exon	58472134	58472272	.	+	.	ID=g22207.t1.exon8;Parent=g22207.t1;
OY813002.1_Germaria_angustata_genome_assembly,_chromosome:_5	AUGUSTUS	intron	58472273	58473271	1	+	.	ID=g22207.t1.intron8;Parent=g22207.t1;
OY813002.1_Germaria_angustata_genome_assembly,_chromosome:_5	AUGUSTUS	CDS	58473272	58473565	1	+	2	ID=g22207.t1.CDS9;Parent=g22207.t1;
OY813002.1_Germaria_angustata_genome_assembly,_chromosome:_5	AUGUSTUS	exon	58473272	58473565	.	+	.	ID=g22207.t1.exon9;Parent=g22207.t1;
OY813002.1_Germaria_angustata_genome_assembly,_chromosome:_5	AUGUSTUS	intron	58473566	58473621	1	+	.	ID=g22207.t1.intron9;Parent=g22207.t1;
OY813002.1_Germaria_angustata_genome_assembly,_chromosome:_5	AUGUSTUS	CDS	58473622	58473965	1	+	2	ID=g22207.t1.CDS10;Parent=g22207.t1;
OY813002.1_Germaria_angustata_genome_assembly,_chromosome:_5	AUGUSTUS	exon	58473622	58473965	.	+	.	ID=g22207.t1.exon10;Parent=g22207.t1;
OY813002.1_Germaria_angustata_genome_assembly,_chromosome:_5	AUGUSTUS	intron	58473966	58474042	1	+	.	ID=g22207.t1.intron10;Parent=g22207.t1;
OY813002.1_Germaria_angustata_genome_assembly,_chromosome:_5	AUGUSTUS	CDS	58474043	58474219	1	+	0	ID=g22207.t1.CDS11;Parent=g22207.t1;
OY813002.1_Germaria_angustata_genome_assembly,_chromosome:_5	AUGUSTUS	exon	58474043	58474219	.	+	.	ID=g22207.t1.exon11;Parent=g22207.t1;
OY813002.1_Germaria_angustata_genome_assembly,_chromosome:_5	AUGUSTUS	stop_codon	58474217	58474219	.	+	0	ID=g22207.t1.stop1;Parent=g22207.t1;
OY813002.1_Germaria_angustata_genome_assembly,_chromosome:_5	AUGUSTUS	mRNA	58463871	58474219	1	+	.	ID=g22207.t2;Parent=g22207;
OY813002.1_Germaria_angustata_genome_assembly,_chromosome:_5	AUGUSTUS	start_codon	58463871	58463873	.	+	0	ID=g22207.t2.start1;Parent=g22207.t2;
OY813002.1_Germaria_angustata_genome_assembly,_chromosome:_5	AUGUSTUS	CDS	58463871	58463916	1	+	0	ID=g22207.t2.CDS1;Parent=g22207.t2;
OY813002.1_Germaria_angustata_genome_assembly,_chromosome:_5	AUGUSTUS	exon	58463871	58463916	.	+	.	ID=g22207.t2.exon1;Parent=g22207.t2;
OY813002.1_Germaria_angustata_genome_assembly,_chromosome:_5	AUGUSTUS	intron	58463917	58463980	1	+	.	ID=g22207.t2.intron1;Parent=g22207.t2;
OY813002.1_Germaria_angustata_genome_assembly,_chromosome:_5	AUGUSTUS	CDS	58463981	58464162	1	+	2	ID=g22207.t2.CDS2;Parent=g22207.t2;
OY813002.1_Germaria_angustata_genome_assembly,_chromosome:_5	AUGUSTUS	exon	58463981	58464162	.	+	.	ID=g22207.t2.exon2;Parent=g22207.t2;
OY813002.1_Germaria_angustata_genome_assembly,_chromosome:_5	AUGUSTUS	intron	58464163	58464215	1	+	.	ID=g22207.t2.intron2;Parent=g22207.t2;
OY813002.1_Germaria_angustata_genome_assembly,_chromosome:_5	AUGUSTUS	CDS	58464216	58464311	1	+	0	ID=g22207.t2.CDS3;Parent=g22207.t2;
OY813002.1_Germaria_angustata_genome_assembly,_chromosome:_5	AUGUSTUS	exon	58464216	58464311	.	+	.	ID=g22207.t2.exon3;Parent=g22207.t2;
OY813002.1_Germaria_angustata_genome_assembly,_chromosome:_5	AUGUSTUS	intron	58464312	58464394	1	+	.	ID=g22207.t2.intron3;Parent=g22207.t2;
OY813002.1_Germaria_angustata_genome_assembly,_chromosome:_5	AUGUSTUS	CDS	58464395	58464526	1	+	0	ID=g22207.t2.CDS4;Parent=g22207.t2;
OY813002.1_Germaria_angustata_genome_assembly,_chromosome:_5	AUGUSTUS	exon	58464395	58464526	.	+	.	ID=g22207.t2.exon4;Parent=g22207.t2;
OY813002.1_Germaria_angustata_genome_assembly,_chromosome:_5	AUGUSTUS	intron	58464527	58471654	1	+	.	ID=g22207.t2.intron4;Parent=g22207.t2;
OY813002.1_Germaria_angustata_genome_assembly,_chromosome:_5	AUGUSTUS	CDS	58471655	58471822	1	+	0	ID=g22207.t2.CDS5;Parent=g22207.t2;
OY813002.1_Germaria_angustata_genome_assembly,_chromosome:_5	AUGUSTUS	exon	58471655	58471822	.	+	.	ID=g22207.t2.exon5;Parent=g22207.t2;
OY813002.1_Germaria_angustata_genome_assembly,_chromosome:_5	AUGUSTUS	intron	58471823	58471886	1	+	.	ID=g22207.t2.intron5;Parent=g22207.t2;
OY813002.1_Germaria_angustata_genome_assembly,_chromosome:_5	AUGUSTUS	CDS	58471887	58472069	1	+	0	ID=g22207.t2.CDS6;Parent=g22207.t2;
OY813002.1_Germaria_angustata_genome_assembly,_chromosome:_5	AUGUSTUS	exon	58471887	58472069	.	+	.	ID=g22207.t2.exon6;Parent=g22207.t2;
OY813002.1_Germaria_angustata_genome_assembly,_chromosome:_5	AUGUSTUS	intron	58472070	58472133	1	+	.	ID=g22207.t2.intron6;Parent=g22207.t2;
OY813002.1_Germaria_angustata_genome_assembly,_chromosome:_5	AUGUSTUS	CDS	58472134	58472272	1	+	0	ID=g22207.t2.CDS7;Parent=g22207.t2;
OY813002.1_Germaria_angustata_genome_assembly,_chromosome:_5	AUGUSTUS	exon	58472134	58472272	.	+	.	ID=g22207.t2.exon7;Parent=g22207.t2;
OY813002.1_Germaria_angustata_genome_assembly,_chromosome:_5	AUGUSTUS	intron	58472273	58473271	1	+	.	ID=g22207.t2.intron7;Parent=g22207.t2;
OY813002.1_Germaria_angustata_genome_assembly,_chromosome:_5	AUGUSTUS	CDS	58473272	58473565	1	+	2	ID=g22207.t2.CDS8;Parent=g22207.t2;
OY813002.1_Germaria_angustata_genome_assembly,_chromosome:_5	AUGUSTUS	exon	58473272	58473565	.	+	.	ID=g22207.t2.exon8;Parent=g22207.t2;
OY813002.1_Germaria_angustata_genome_assembly,_chromosome:_5	AUGUSTUS	intron	58473566	58473621	1	+	.	ID=g22207.t2.intron8;Parent=g22207.t2;
OY813002.1_Germaria_angustata_genome_assembly,_chromosome:_5	AUGUSTUS	CDS	58473622	58473965	1	+	2	ID=g22207.t2.CDS9;Parent=g22207.t2;
OY813002.1_Germaria_angustata_genome_assembly,_chromosome:_5	AUGUSTUS	exon	58473622	58473965	.	+	.	ID=g22207.t2.exon9;Parent=g22207.t2;
OY813002.1_Germaria_angustata_genome_assembly,_chromosome:_5	AUGUSTUS	intron	58473966	58474042	1	+	.	ID=g22207.t2.intron9;Parent=g22207.t2;
OY813002.1_Germaria_angustata_genome_assembly,_chromosome:_5	AUGUSTUS	CDS	58474043	58474219	1	+	0	ID=g22207.t2.CDS10;Parent=g22207.t2;
OY813002.1_Germaria_angustata_genome_assembly,_chromosome:_5	AUGUSTUS	exon	58474043	58474219	.	+	.	ID=g22207.t2.exon10;Parent=g22207.t2;
OY813002.1_Germaria_angustata_genome_assembly,_chromosome:_5	AUGUSTUS	stop_codon	58474217	58474219	.	+	0	ID=g22207.t2.stop1;Parent=g22207.t2;
OY813002.1_Germaria_angustata_genome_assembly,_chromosome:_5	AUGUSTUS	gene	58476646	58480521	.	-	.	ID=g22208;
OY813002.1_Germaria_angustata_genome_assembly,_chromosome:_5	AUGUSTUS	mRNA	58476646	58480521	1	-	.	ID=g22208.t1;Parent=g22208;
OY813002.1_Germaria_angustata_genome_assembly,_chromosome:_5	AUGUSTUS	stop_codon	58476646	58476648	.	-	0	ID=g22208.t1.stop1;Parent=g22208.t1;
OY813002.1_Germaria_angustata_genome_assembly,_chromosome:_5	AUGUSTUS	CDS	58476646	58476816	1	-	0	ID=g22208.t1.CDS1;Parent=g22208.t1;
OY813002.1_Germaria_angustata_genome_assembly,_chromosome:_5	AUGUSTUS	exon	58476646	58476816	.	-	.	ID=g22208.t1.exon1;Parent=g22208.t1;
OY813002.1_Germaria_angustata_genome_assembly,_chromosome:_5	AUGUSTUS	intron	58476817	58477032	1	-	.	ID=g22208.t1.intron1;Parent=g22208.t1;
OY813002.1_Germaria_angustata_genome_assembly,_chromosome:_5	AUGUSTUS	CDS	58477033	58477652	1	-	2	ID=g22208.t1.CDS2;Parent=g22208.t1;
OY813002.1_Germaria_angustata_genome_assembly,_chromosome:_5	AUGUSTUS	exon	58477033	58477652	.	-	.	ID=g22208.t1.exon2;Parent=g22208.t1;
OY813002.1_Germaria_angustata_genome_assembly,_chromosome:_5	AUGUSTUS	intron	58477653	58477809	1	-	.	ID=g22208.t1.intron2;Parent=g22208.t1;
OY813002.1_Germaria_angustata_genome_assembly,_chromosome:_5	AUGUSTUS	CDS	58477810	58478072	1	-	1	ID=g22208.t1.CDS3;Parent=g22208.t1;
OY813002.1_Germaria_angustata_genome_assembly,_chromosome:_5	AUGUSTUS	exon	58477810	58478072	.	-	.	ID=g22208.t1.exon3;Parent=g22208.t1;
OY813002.1_Germaria_angustata_genome_assembly,_chromosome:_5	AUGUSTUS	intron	58478073	58480417	1	-	.	ID=g22208.t1.intron3;Parent=g22208.t1;
OY813002.1_Germaria_angustata_genome_assembly,_chromosome:_5	AUGUSTUS	CDS	58480418	58480521	1	-	0	ID=g22208.t1.CDS4;Parent=g22208.t1;
OY813002.1_Germaria_angustata_genome_assembly,_chromosome:_5	AUGUSTUS	exon	58480418	58480521	.	-	.	ID=g22208.t1.exon4;Parent=g22208.t1;
OY813002.1_Germaria_angustata_genome_assembly,_chromosome:_5	AUGUSTUS	start_codon	58480519	58480521	.	-	0	ID=g22208.t1.start1;Parent=g22208.t1;
OY813002.1_Germaria_angustata_genome_assembly,_chromosome:_5	AUGUSTUS	gene	58487631	58489142	.	-	.	ID=g22209;
OY813002.1_Germaria_angustata_genome_assembly,_chromosome:_5	AUGUSTUS	mRNA	58487631	58489142	1	-	.	ID=g22209.t1;Parent=g22209;
OY813002.1_Germaria_angustata_genome_assembly,_chromosome:_5	AUGUSTUS	stop_codon	58487631	58487633	.	-	0	ID=g22209.t1.stop1;Parent=g22209.t1;
OY813002.1_Germaria_angustata_genome_assembly,_chromosome:_5	AUGUSTUS	CDS	58487631	58489142	1	-	0	ID=g22209.t1.CDS1;Parent=g22209.t1;
OY813002.1_Germaria_angustata_genome_assembly,_chromosome:_5	AUGUSTUS	exon	58487631	58489142	.	-	.	ID=g22209.t1.exon1;Parent=g22209.t1;
OY813002.1_Germaria_angustata_genome_assembly,_chromosome:_5	AUGUSTUS	start_codon	58489140	58489142	.	-	0	ID=g22209.t1.start1;Parent=g22209.t1;
OY813002.1_Germaria_angustata_genome_assembly,_chromosome:_5	AUGUSTUS	gene	58514323	58514895	.	+	.	ID=g22210;
OY813002.1_Germaria_angustata_genome_assembly,_chromosome:_5	AUGUSTUS	mRNA	58514323	58514895	1	+	.	ID=g22210.t1;Parent=g22210;
OY813002.1_Germaria_angustata_genome_assembly,_chromosome:_5	AUGUSTUS	start_codon	58514323	58514325	.	+	0	ID=g22210.t1.start1;Parent=g22210.t1;
OY813002.1_Germaria_angustata_genome_assembly,_chromosome:_5	AUGUSTUS	CDS	58514323	58514895	1	+	0	ID=g22210.t1.CDS1;Parent=g22210.t1;
OY813002.1_Germaria_angustata_genome_assembly,_chromosome:_5	AUGUSTUS	exon	58514323	58514895	.	+	.	ID=g22210.t1.exon1;Parent=g22210.t1;
OY813002.1_Germaria_angustata_genome_assembly,_chromosome:_5	AUGUSTUS	stop_codon	58514893	58514895	.	+	0	ID=g22210.t1.stop1;Parent=g22210.t1;
OY813002.1_Germaria_angustata_genome_assembly,_chromosome:_5	AUGUSTUS	gene	58515113	58518672	.	-	.	ID=g22211;
OY813002.1_Germaria_angustata_genome_assembly,_chromosome:_5	AUGUSTUS	mRNA	58515113	58518672	1	-	.	ID=g22211.t1;Parent=g22211;
OY813002.1_Germaria_angustata_genome_assembly,_chromosome:_5	AUGUSTUS	stop_codon	58515113	58515115	.	-	0	ID=g22211.t1.stop1;Parent=g22211.t1;
OY813002.1_Germaria_angustata_genome_assembly,_chromosome:_5	AUGUSTUS	CDS	58515113	58515589	1	-	0	ID=g22211.t1.CDS1;Parent=g22211.t1;
OY813002.1_Germaria_angustata_genome_assembly,_chromosome:_5	AUGUSTUS	exon	58515113	58515589	.	-	.	ID=g22211.t1.exon1;Parent=g22211.t1;
OY813002.1_Germaria_angustata_genome_assembly,_chromosome:_5	AUGUSTUS	intron	58515590	58515642	1	-	.	ID=g22211.t1.intron1;Parent=g22211.t1;
OY813002.1_Germaria_angustata_genome_assembly,_chromosome:_5	AUGUSTUS	CDS	58515643	58516410	1	-	0	ID=g22211.t1.CDS2;Parent=g22211.t1;
OY813002.1_Germaria_angustata_genome_assembly,_chromosome:_5	AUGUSTUS	exon	58515643	58516410	.	-	.	ID=g22211.t1.exon2;Parent=g22211.t1;
OY813002.1_Germaria_angustata_genome_assembly,_chromosome:_5	AUGUSTUS	intron	58516411	58517700	1	-	.	ID=g22211.t1.intron2;Parent=g22211.t1;
OY813002.1_Germaria_angustata_genome_assembly,_chromosome:_5	AUGUSTUS	CDS	58517701	58518672	1	-	0	ID=g22211.t1.CDS3;Parent=g22211.t1;
OY813002.1_Germaria_angustata_genome_assembly,_chromosome:_5	AUGUSTUS	exon	58517701	58518672	.	-	.	ID=g22211.t1.exon3;Parent=g22211.t1;
OY813002.1_Germaria_angustata_genome_assembly,_chromosome:_5	AUGUSTUS	start_codon	58518670	58518672	.	-	0	ID=g22211.t1.start1;Parent=g22211.t1;
OY813002.1_Germaria_angustata_genome_assembly,_chromosome:_5	AUGUSTUS	gene	58519881	58520983	.	+	.	ID=g22212;
OY813002.1_Germaria_angustata_genome_assembly,_chromosome:_5	AUGUSTUS	mRNA	58519881	58520983	1	+	.	ID=g22212.t1;Parent=g22212;
OY813002.1_Germaria_angustata_genome_assembly,_chromosome:_5	AUGUSTUS	start_codon	58519881	58519883	.	+	0	ID=g22212.t1.start1;Parent=g22212.t1;
OY813002.1_Germaria_angustata_genome_assembly,_chromosome:_5	AUGUSTUS	CDS	58519881	58520005	1	+	0	ID=g22212.t1.CDS1;Parent=g22212.t1;
OY813002.1_Germaria_angustata_genome_assembly,_chromosome:_5	AUGUSTUS	exon	58519881	58520005	.	+	.	ID=g22212.t1.exon1;Parent=g22212.t1;
OY813002.1_Germaria_angustata_genome_assembly,_chromosome:_5	AUGUSTUS	intron	58520006	58520055	1	+	.	ID=g22212.t1.intron1;Parent=g22212.t1;
OY813002.1_Germaria_angustata_genome_assembly,_chromosome:_5	AUGUSTUS	CDS	58520056	58520983	1	+	1	ID=g22212.t1.CDS2;Parent=g22212.t1;
OY813002.1_Germaria_angustata_genome_assembly,_chromosome:_5	AUGUSTUS	exon	58520056	58520983	.	+	.	ID=g22212.t1.exon2;Parent=g22212.t1;
OY813002.1_Germaria_angustata_genome_assembly,_chromosome:_5	AUGUSTUS	stop_codon	58520981	58520983	.	+	0	ID=g22212.t1.stop1;Parent=g22212.t1;
OY813002.1_Germaria_angustata_genome_assembly,_chromosome:_5	AUGUSTUS	gene	58529451	58529969	.	+	.	ID=g22213;
OY813002.1_Germaria_angustata_genome_assembly,_chromosome:_5	AUGUSTUS	mRNA	58529451	58529969	0.96	+	.	ID=g22213.t1;Parent=g22213;
OY813002.1_Germaria_angustata_genome_assembly,_chromosome:_5	AUGUSTUS	start_codon	58529451	58529453	.	+	0	ID=g22213.t1.start1;Parent=g22213.t1;
OY813002.1_Germaria_angustata_genome_assembly,_chromosome:_5	AUGUSTUS	CDS	58529451	58529969	0.96	+	0	ID=g22213.t1.CDS1;Parent=g22213.t1;
OY813002.1_Germaria_angustata_genome_assembly,_chromosome:_5	AUGUSTUS	exon	58529451	58529969	.	+	.	ID=g22213.t1.exon1;Parent=g22213.t1;
OY813002.1_Germaria_angustata_genome_assembly,_chromosome:_5	AUGUSTUS	stop_codon	58529967	58529969	.	+	0	ID=g22213.t1.stop1;Parent=g22213.t1;
OY813002.1_Germaria_angustata_genome_assembly,_chromosome:_5	AUGUSTUS	gene	58530584	58531321	.	+	.	ID=g22214;
OY813002.1_Germaria_angustata_genome_assembly,_chromosome:_5	AUGUSTUS	mRNA	58530584	58531321	0.97	+	.	ID=g22214.t1;Parent=g22214;
OY813002.1_Germaria_angustata_genome_assembly,_chromosome:_5	AUGUSTUS	start_codon	58530584	58530586	.	+	0	ID=g22214.t1.start1;Parent=g22214.t1;
OY813002.1_Germaria_angustata_genome_assembly,_chromosome:_5	AUGUSTUS	CDS	58530584	58530680	0.98	+	0	ID=g22214.t1.CDS1;Parent=g22214.t1;
OY813002.1_Germaria_angustata_genome_assembly,_chromosome:_5	AUGUSTUS	exon	58530584	58530680	.	+	.	ID=g22214.t1.exon1;Parent=g22214.t1;
OY813002.1_Germaria_angustata_genome_assembly,_chromosome:_5	AUGUSTUS	intron	58530681	58530737	0.99	+	.	ID=g22214.t1.intron1;Parent=g22214.t1;
OY813002.1_Germaria_angustata_genome_assembly,_chromosome:_5	AUGUSTUS	CDS	58530738	58531321	0.98	+	2	ID=g22214.t1.CDS2;Parent=g22214.t1;
OY813002.1_Germaria_angustata_genome_assembly,_chromosome:_5	AUGUSTUS	exon	58530738	58531321	.	+	.	ID=g22214.t1.exon2;Parent=g22214.t1;
OY813002.1_Germaria_angustata_genome_assembly,_chromosome:_5	AUGUSTUS	stop_codon	58531319	58531321	.	+	0	ID=g22214.t1.stop1;Parent=g22214.t1;
OY813002.1_Germaria_angustata_genome_assembly,_chromosome:_5	AUGUSTUS	gene	58531487	58533005	.	+	.	ID=g22215;
OY813002.1_Germaria_angustata_genome_assembly,_chromosome:_5	AUGUSTUS	mRNA	58531487	58533005	0.48	+	.	ID=g22215.t1;Parent=g22215;
OY813002.1_Germaria_angustata_genome_assembly,_chromosome:_5	AUGUSTUS	start_codon	58531487	58531489	.	+	0	ID=g22215.t1.start1;Parent=g22215.t1;
OY813002.1_Germaria_angustata_genome_assembly,_chromosome:_5	AUGUSTUS	CDS	58531487	58531629	0.77	+	0	ID=g22215.t1.CDS1;Parent=g22215.t1;
OY813002.1_Germaria_angustata_genome_assembly,_chromosome:_5	AUGUSTUS	exon	58531487	58531629	.	+	.	ID=g22215.t1.exon1;Parent=g22215.t1;
OY813002.1_Germaria_angustata_genome_assembly,_chromosome:_5	AUGUSTUS	intron	58531630	58531698	0.77	+	.	ID=g22215.t1.intron1;Parent=g22215.t1;
OY813002.1_Germaria_angustata_genome_assembly,_chromosome:_5	AUGUSTUS	CDS	58531699	58532232	0.57	+	1	ID=g22215.t1.CDS2;Parent=g22215.t1;
OY813002.1_Germaria_angustata_genome_assembly,_chromosome:_5	AUGUSTUS	exon	58531699	58532232	.	+	.	ID=g22215.t1.exon2;Parent=g22215.t1;
OY813002.1_Germaria_angustata_genome_assembly,_chromosome:_5	AUGUSTUS	intron	58532233	58532314	0.72	+	.	ID=g22215.t1.intron2;Parent=g22215.t1;
OY813002.1_Germaria_angustata_genome_assembly,_chromosome:_5	AUGUSTUS	CDS	58532315	58533005	0.9	+	1	ID=g22215.t1.CDS3;Parent=g22215.t1;
OY813002.1_Germaria_angustata_genome_assembly,_chromosome:_5	AUGUSTUS	exon	58532315	58533005	.	+	.	ID=g22215.t1.exon3;Parent=g22215.t1;
OY813002.1_Germaria_angustata_genome_assembly,_chromosome:_5	AUGUSTUS	stop_codon	58533003	58533005	.	+	0	ID=g22215.t1.stop1;Parent=g22215.t1;
OY813002.1_Germaria_angustata_genome_assembly,_chromosome:_5	AUGUSTUS	mRNA	58531700	58533005	0.59	+	.	ID=g22215.t2;Parent=g22215;
OY813002.1_Germaria_angustata_genome_assembly,_chromosome:_5	AUGUSTUS	start_codon	58531700	58531702	.	+	0	ID=g22215.t2.start1;Parent=g22215.t2;
OY813002.1_Germaria_angustata_genome_assembly,_chromosome:_5	AUGUSTUS	CDS	58531700	58532232	0.59	+	0	ID=g22215.t2.CDS1;Parent=g22215.t2;
OY813002.1_Germaria_angustata_genome_assembly,_chromosome:_5	AUGUSTUS	exon	58531700	58532232	.	+	.	ID=g22215.t2.exon1;Parent=g22215.t2;
OY813002.1_Germaria_angustata_genome_assembly,_chromosome:_5	AUGUSTUS	intron	58532233	58532314	0.72	+	.	ID=g22215.t2.intron1;Parent=g22215.t2;
OY813002.1_Germaria_angustata_genome_assembly,_chromosome:_5	AUGUSTUS	CDS	58532315	58533005	0.83	+	1	ID=g22215.t2.CDS2;Parent=g22215.t2;
OY813002.1_Germaria_angustata_genome_assembly,_chromosome:_5	AUGUSTUS	exon	58532315	58533005	.	+	.	ID=g22215.t2.exon2;Parent=g22215.t2;
OY813002.1_Germaria_angustata_genome_assembly,_chromosome:_5	AUGUSTUS	stop_codon	58533003	58533005	.	+	0	ID=g22215.t2.stop1;Parent=g22215.t2;
OY813002.1_Germaria_angustata_genome_assembly,_chromosome:_5	AUGUSTUS	gene	58541036	58559246	.	-	.	ID=g22216;
OY813002.1_Germaria_angustata_genome_assembly,_chromosome:_5	AUGUSTUS	mRNA	58541036	58559246	0.95	-	.	ID=g22216.t1;Parent=g22216;
OY813002.1_Germaria_angustata_genome_assembly,_chromosome:_5	AUGUSTUS	stop_codon	58541036	58541038	.	-	0	ID=g22216.t1.stop1;Parent=g22216.t1;
OY813002.1_Germaria_angustata_genome_assembly,_chromosome:_5	AUGUSTUS	CDS	58541036	58541233	1	-	0	ID=g22216.t1.CDS1;Parent=g22216.t1;
OY813002.1_Germaria_angustata_genome_assembly,_chromosome:_5	AUGUSTUS	exon	58541036	58541233	.	-	.	ID=g22216.t1.exon1;Parent=g22216.t1;
OY813002.1_Germaria_angustata_genome_assembly,_chromosome:_5	AUGUSTUS	intron	58541234	58543531	1	-	.	ID=g22216.t1.intron1;Parent=g22216.t1;
OY813002.1_Germaria_angustata_genome_assembly,_chromosome:_5	AUGUSTUS	CDS	58543532	58543720	1	-	0	ID=g22216.t1.CDS2;Parent=g22216.t1;
OY813002.1_Germaria_angustata_genome_assembly,_chromosome:_5	AUGUSTUS	exon	58543532	58543720	.	-	.	ID=g22216.t1.exon2;Parent=g22216.t1;
OY813002.1_Germaria_angustata_genome_assembly,_chromosome:_5	AUGUSTUS	intron	58543721	58549481	1	-	.	ID=g22216.t1.intron2;Parent=g22216.t1;
OY813002.1_Germaria_angustata_genome_assembly,_chromosome:_5	AUGUSTUS	CDS	58549482	58549529	1	-	0	ID=g22216.t1.CDS3;Parent=g22216.t1;
OY813002.1_Germaria_angustata_genome_assembly,_chromosome:_5	AUGUSTUS	exon	58549482	58549529	.	-	.	ID=g22216.t1.exon3;Parent=g22216.t1;
OY813002.1_Germaria_angustata_genome_assembly,_chromosome:_5	AUGUSTUS	intron	58549530	58553083	1	-	.	ID=g22216.t1.intron3;Parent=g22216.t1;
OY813002.1_Germaria_angustata_genome_assembly,_chromosome:_5	AUGUSTUS	CDS	58553084	58553160	1	-	2	ID=g22216.t1.CDS4;Parent=g22216.t1;
OY813002.1_Germaria_angustata_genome_assembly,_chromosome:_5	AUGUSTUS	exon	58553084	58553160	.	-	.	ID=g22216.t1.exon4;Parent=g22216.t1;
OY813002.1_Germaria_angustata_genome_assembly,_chromosome:_5	AUGUSTUS	intron	58553161	58553210	1	-	.	ID=g22216.t1.intron4;Parent=g22216.t1;
OY813002.1_Germaria_angustata_genome_assembly,_chromosome:_5	AUGUSTUS	CDS	58553211	58553717	1	-	2	ID=g22216.t1.CDS5;Parent=g22216.t1;
OY813002.1_Germaria_angustata_genome_assembly,_chromosome:_5	AUGUSTUS	exon	58553211	58553717	.	-	.	ID=g22216.t1.exon5;Parent=g22216.t1;
OY813002.1_Germaria_angustata_genome_assembly,_chromosome:_5	AUGUSTUS	intron	58553718	58553805	1	-	.	ID=g22216.t1.intron5;Parent=g22216.t1;
OY813002.1_Germaria_angustata_genome_assembly,_chromosome:_5	AUGUSTUS	CDS	58553806	58554148	1	-	0	ID=g22216.t1.CDS6;Parent=g22216.t1;
OY813002.1_Germaria_angustata_genome_assembly,_chromosome:_5	AUGUSTUS	exon	58553806	58554148	.	-	.	ID=g22216.t1.exon6;Parent=g22216.t1;
OY813002.1_Germaria_angustata_genome_assembly,_chromosome:_5	AUGUSTUS	intron	58554149	58555754	1	-	.	ID=g22216.t1.intron6;Parent=g22216.t1;
OY813002.1_Germaria_angustata_genome_assembly,_chromosome:_5	AUGUSTUS	CDS	58555755	58555874	1	-	0	ID=g22216.t1.CDS7;Parent=g22216.t1;
OY813002.1_Germaria_angustata_genome_assembly,_chromosome:_5	AUGUSTUS	exon	58555755	58555874	.	-	.	ID=g22216.t1.exon7;Parent=g22216.t1;
OY813002.1_Germaria_angustata_genome_assembly,_chromosome:_5	AUGUSTUS	intron	58555875	58555932	1	-	.	ID=g22216.t1.intron7;Parent=g22216.t1;
OY813002.1_Germaria_angustata_genome_assembly,_chromosome:_5	AUGUSTUS	CDS	58555933	58556413	1	-	1	ID=g22216.t1.CDS8;Parent=g22216.t1;
OY813002.1_Germaria_angustata_genome_assembly,_chromosome:_5	AUGUSTUS	exon	58555933	58556413	.	-	.	ID=g22216.t1.exon8;Parent=g22216.t1;
OY813002.1_Germaria_angustata_genome_assembly,_chromosome:_5	AUGUSTUS	intron	58556414	58556481	1	-	.	ID=g22216.t1.intron8;Parent=g22216.t1;
OY813002.1_Germaria_angustata_genome_assembly,_chromosome:_5	AUGUSTUS	CDS	58556482	58556757	1	-	1	ID=g22216.t1.CDS9;Parent=g22216.t1;
OY813002.1_Germaria_angustata_genome_assembly,_chromosome:_5	AUGUSTUS	exon	58556482	58556757	.	-	.	ID=g22216.t1.exon9;Parent=g22216.t1;
OY813002.1_Germaria_angustata_genome_assembly,_chromosome:_5	AUGUSTUS	intron	58556758	58558476	1	-	.	ID=g22216.t1.intron9;Parent=g22216.t1;
OY813002.1_Germaria_angustata_genome_assembly,_chromosome:_5	AUGUSTUS	CDS	58558477	58558636	1	-	2	ID=g22216.t1.CDS10;Parent=g22216.t1;
OY813002.1_Germaria_angustata_genome_assembly,_chromosome:_5	AUGUSTUS	exon	58558477	58558636	.	-	.	ID=g22216.t1.exon10;Parent=g22216.t1;
OY813002.1_Germaria_angustata_genome_assembly,_chromosome:_5	AUGUSTUS	intron	58558637	58558703	1	-	.	ID=g22216.t1.intron10;Parent=g22216.t1;
OY813002.1_Germaria_angustata_genome_assembly,_chromosome:_5	AUGUSTUS	CDS	58558704	58559132	0.98	-	2	ID=g22216.t1.CDS11;Parent=g22216.t1;
OY813002.1_Germaria_angustata_genome_assembly,_chromosome:_5	AUGUSTUS	exon	58558704	58559132	.	-	.	ID=g22216.t1.exon11;Parent=g22216.t1;
OY813002.1_Germaria_angustata_genome_assembly,_chromosome:_5	AUGUSTUS	intron	58559133	58559209	0.95	-	.	ID=g22216.t1.intron11;Parent=g22216.t1;
OY813002.1_Germaria_angustata_genome_assembly,_chromosome:_5	AUGUSTUS	CDS	58559210	58559246	0.95	-	0	ID=g22216.t1.CDS12;Parent=g22216.t1;
OY813002.1_Germaria_angustata_genome_assembly,_chromosome:_5	AUGUSTUS	exon	58559210	58559246	.	-	.	ID=g22216.t1.exon12;Parent=g22216.t1;
OY813002.1_Germaria_angustata_genome_assembly,_chromosome:_5	AUGUSTUS	start_codon	58559244	58559246	.	-	0	ID=g22216.t1.start1;Parent=g22216.t1;
OY813002.1_Germaria_angustata_genome_assembly,_chromosome:_5	AUGUSTUS	gene	58574617	58575337	.	-	.	ID=g22217;
OY813002.1_Germaria_angustata_genome_assembly,_chromosome:_5	AUGUSTUS	mRNA	58574617	58575337	1	-	.	ID=g22217.t1;Parent=g22217;
OY813002.1_Germaria_angustata_genome_assembly,_chromosome:_5	AUGUSTUS	stop_codon	58574617	58574619	.	-	0	ID=g22217.t1.stop1;Parent=g22217.t1;
OY813002.1_Germaria_angustata_genome_assembly,_chromosome:_5	AUGUSTUS	CDS	58574617	58574706	1	-	0	ID=g22217.t1.CDS1;Parent=g22217.t1;
OY813002.1_Germaria_angustata_genome_assembly,_chromosome:_5	AUGUSTUS	exon	58574617	58574706	.	-	.	ID=g22217.t1.exon1;Parent=g22217.t1;
OY813002.1_Germaria_angustata_genome_assembly,_chromosome:_5	AUGUSTUS	intron	58574707	58574862	1	-	.	ID=g22217.t1.intron1;Parent=g22217.t1;
OY813002.1_Germaria_angustata_genome_assembly,_chromosome:_5	AUGUSTUS	CDS	58574863	58575117	1	-	0	ID=g22217.t1.CDS2;Parent=g22217.t1;
OY813002.1_Germaria_angustata_genome_assembly,_chromosome:_5	AUGUSTUS	exon	58574863	58575117	.	-	.	ID=g22217.t1.exon2;Parent=g22217.t1;
OY813002.1_Germaria_angustata_genome_assembly,_chromosome:_5	AUGUSTUS	intron	58575118	58575208	1	-	.	ID=g22217.t1.intron2;Parent=g22217.t1;
OY813002.1_Germaria_angustata_genome_assembly,_chromosome:_5	AUGUSTUS	CDS	58575209	58575337	1	-	0	ID=g22217.t1.CDS3;Parent=g22217.t1;
OY813002.1_Germaria_angustata_genome_assembly,_chromosome:_5	AUGUSTUS	exon	58575209	58575337	.	-	.	ID=g22217.t1.exon3;Parent=g22217.t1;
OY813002.1_Germaria_angustata_genome_assembly,_chromosome:_5	AUGUSTUS	start_codon	58575335	58575337	.	-	0	ID=g22217.t1.start1;Parent=g22217.t1;
OY813002.1_Germaria_angustata_genome_assembly,_chromosome:_5	AUGUSTUS	gene	58582393	58583264	.	+	.	ID=g22218;
OY813002.1_Germaria_angustata_genome_assembly,_chromosome:_5	AUGUSTUS	mRNA	58582393	58583264	1	+	.	ID=g22218.t1;Parent=g22218;
OY813002.1_Germaria_angustata_genome_assembly,_chromosome:_5	AUGUSTUS	start_codon	58582393	58582395	.	+	0	ID=g22218.t1.start1;Parent=g22218.t1;
OY813002.1_Germaria_angustata_genome_assembly,_chromosome:_5	AUGUSTUS	CDS	58582393	58582517	1	+	0	ID=g22218.t1.CDS1;Parent=g22218.t1;
OY813002.1_Germaria_angustata_genome_assembly,_chromosome:_5	AUGUSTUS	exon	58582393	58582517	.	+	.	ID=g22218.t1.exon1;Parent=g22218.t1;
OY813002.1_Germaria_angustata_genome_assembly,_chromosome:_5	AUGUSTUS	intron	58582518	58582570	1	+	.	ID=g22218.t1.intron1;Parent=g22218.t1;
OY813002.1_Germaria_angustata_genome_assembly,_chromosome:_5	AUGUSTUS	CDS	58582571	58583264	1	+	1	ID=g22218.t1.CDS2;Parent=g22218.t1;
OY813002.1_Germaria_angustata_genome_assembly,_chromosome:_5	AUGUSTUS	exon	58582571	58583264	.	+	.	ID=g22218.t1.exon2;Parent=g22218.t1;
OY813002.1_Germaria_angustata_genome_assembly,_chromosome:_5	AUGUSTUS	stop_codon	58583262	58583264	.	+	0	ID=g22218.t1.stop1;Parent=g22218.t1;
OY813002.1_Germaria_angustata_genome_assembly,_chromosome:_5	AUGUSTUS	gene	58590679	58591186	.	+	.	ID=g22219;
OY813002.1_Germaria_angustata_genome_assembly,_chromosome:_5	AUGUSTUS	mRNA	58590679	58591186	0.98	+	.	ID=g22219.t1;Parent=g22219;
OY813002.1_Germaria_angustata_genome_assembly,_chromosome:_5	AUGUSTUS	start_codon	58590679	58590681	.	+	0	ID=g22219.t1.start1;Parent=g22219.t1;
OY813002.1_Germaria_angustata_genome_assembly,_chromosome:_5	AUGUSTUS	CDS	58590679	58590803	1	+	0	ID=g22219.t1.CDS1;Parent=g22219.t1;
OY813002.1_Germaria_angustata_genome_assembly,_chromosome:_5	AUGUSTUS	exon	58590679	58590803	.	+	.	ID=g22219.t1.exon1;Parent=g22219.t1;
OY813002.1_Germaria_angustata_genome_assembly,_chromosome:_5	AUGUSTUS	intron	58590804	58590852	1	+	.	ID=g22219.t1.intron1;Parent=g22219.t1;
OY813002.1_Germaria_angustata_genome_assembly,_chromosome:_5	AUGUSTUS	CDS	58590853	58591186	0.98	+	1	ID=g22219.t1.CDS2;Parent=g22219.t1;
OY813002.1_Germaria_angustata_genome_assembly,_chromosome:_5	AUGUSTUS	exon	58590853	58591186	.	+	.	ID=g22219.t1.exon2;Parent=g22219.t1;
OY813002.1_Germaria_angustata_genome_assembly,_chromosome:_5	AUGUSTUS	stop_codon	58591184	58591186	.	+	0	ID=g22219.t1.stop1;Parent=g22219.t1;
OY813002.1_Germaria_angustata_genome_assembly,_chromosome:_5	AUGUSTUS	gene	58591299	58591730	.	+	.	ID=g22220;
OY813002.1_Germaria_angustata_genome_assembly,_chromosome:_5	AUGUSTUS	mRNA	58591299	58591730	0.93	+	.	ID=g22220.t1;Parent=g22220;
OY813002.1_Germaria_angustata_genome_assembly,_chromosome:_5	AUGUSTUS	start_codon	58591299	58591301	.	+	0	ID=g22220.t1.start1;Parent=g22220.t1;
OY813002.1_Germaria_angustata_genome_assembly,_chromosome:_5	AUGUSTUS	CDS	58591299	58591730	0.93	+	0	ID=g22220.t1.CDS1;Parent=g22220.t1;
OY813002.1_Germaria_angustata_genome_assembly,_chromosome:_5	AUGUSTUS	exon	58591299	58591730	.	+	.	ID=g22220.t1.exon1;Parent=g22220.t1;
OY813002.1_Germaria_angustata_genome_assembly,_chromosome:_5	AUGUSTUS	stop_codon	58591728	58591730	.	+	0	ID=g22220.t1.stop1;Parent=g22220.t1;
OY813002.1_Germaria_angustata_genome_assembly,_chromosome:_5	AUGUSTUS	gene	58612761	58613856	.	+	.	ID=g22221;
OY813002.1_Germaria_angustata_genome_assembly,_chromosome:_5	AUGUSTUS	mRNA	58612761	58613856	1	+	.	ID=g22221.t1;Parent=g22221;
OY813002.1_Germaria_angustata_genome_assembly,_chromosome:_5	AUGUSTUS	start_codon	58612761	58612763	.	+	0	ID=g22221.t1.start1;Parent=g22221.t1;
OY813002.1_Germaria_angustata_genome_assembly,_chromosome:_5	AUGUSTUS	CDS	58612761	58612885	1	+	0	ID=g22221.t1.CDS1;Parent=g22221.t1;
OY813002.1_Germaria_angustata_genome_assembly,_chromosome:_5	AUGUSTUS	exon	58612761	58612885	.	+	.	ID=g22221.t1.exon1;Parent=g22221.t1;
OY813002.1_Germaria_angustata_genome_assembly,_chromosome:_5	AUGUSTUS	intron	58612886	58612934	1	+	.	ID=g22221.t1.intron1;Parent=g22221.t1;
OY813002.1_Germaria_angustata_genome_assembly,_chromosome:_5	AUGUSTUS	CDS	58612935	58613856	1	+	1	ID=g22221.t1.CDS2;Parent=g22221.t1;
OY813002.1_Germaria_angustata_genome_assembly,_chromosome:_5	AUGUSTUS	exon	58612935	58613856	.	+	.	ID=g22221.t1.exon2;Parent=g22221.t1;
OY813002.1_Germaria_angustata_genome_assembly,_chromosome:_5	AUGUSTUS	stop_codon	58613854	58613856	.	+	0	ID=g22221.t1.stop1;Parent=g22221.t1;
OY813002.1_Germaria_angustata_genome_assembly,_chromosome:_5	AUGUSTUS	gene	58619920	58620531	.	+	.	ID=g22222;
OY813002.1_Germaria_angustata_genome_assembly,_chromosome:_5	AUGUSTUS	mRNA	58619920	58620531	1	+	.	ID=g22222.t1;Parent=g22222;
OY813002.1_Germaria_angustata_genome_assembly,_chromosome:_5	AUGUSTUS	start_codon	58619920	58619922	.	+	0	ID=g22222.t1.start1;Parent=g22222.t1;
OY813002.1_Germaria_angustata_genome_assembly,_chromosome:_5	AUGUSTUS	CDS	58619920	58620531	1	+	0	ID=g22222.t1.CDS1;Parent=g22222.t1;
OY813002.1_Germaria_angustata_genome_assembly,_chromosome:_5	AUGUSTUS	exon	58619920	58620531	.	+	.	ID=g22222.t1.exon1;Parent=g22222.t1;
OY813002.1_Germaria_angustata_genome_assembly,_chromosome:_5	AUGUSTUS	stop_codon	58620529	58620531	.	+	0	ID=g22222.t1.stop1;Parent=g22222.t1;
OY813002.1_Germaria_angustata_genome_assembly,_chromosome:_5	AUGUSTUS	gene	58623621	58624949	.	-	.	ID=g22223;
OY813002.1_Germaria_angustata_genome_assembly,_chromosome:_5	AUGUSTUS	mRNA	58623621	58624949	1	-	.	ID=g22223.t1;Parent=g22223;
OY813002.1_Germaria_angustata_genome_assembly,_chromosome:_5	AUGUSTUS	stop_codon	58623621	58623623	.	-	0	ID=g22223.t1.stop1;Parent=g22223.t1;
OY813002.1_Germaria_angustata_genome_assembly,_chromosome:_5	AUGUSTUS	CDS	58623621	58624949	1	-	0	ID=g22223.t1.CDS1;Parent=g22223.t1;
OY813002.1_Germaria_angustata_genome_assembly,_chromosome:_5	AUGUSTUS	exon	58623621	58624949	.	-	.	ID=g22223.t1.exon1;Parent=g22223.t1;
OY813002.1_Germaria_angustata_genome_assembly,_chromosome:_5	AUGUSTUS	start_codon	58624947	58624949	.	-	0	ID=g22223.t1.start1;Parent=g22223.t1;
OY813002.1_Germaria_angustata_genome_assembly,_chromosome:_5	AUGUSTUS	gene	58626125	58629495	.	+	.	ID=g22224;
OY813002.1_Germaria_angustata_genome_assembly,_chromosome:_5	AUGUSTUS	mRNA	58626125	58629495	0.15	+	.	ID=g22224.t1;Parent=g22224;
OY813002.1_Germaria_angustata_genome_assembly,_chromosome:_5	AUGUSTUS	start_codon	58626125	58626127	.	+	0	ID=g22224.t1.start1;Parent=g22224.t1;
OY813002.1_Germaria_angustata_genome_assembly,_chromosome:_5	AUGUSTUS	CDS	58626125	58626488	0.95	+	0	ID=g22224.t1.CDS1;Parent=g22224.t1;
OY813002.1_Germaria_angustata_genome_assembly,_chromosome:_5	AUGUSTUS	exon	58626125	58626488	.	+	.	ID=g22224.t1.exon1;Parent=g22224.t1;
OY813002.1_Germaria_angustata_genome_assembly,_chromosome:_5	AUGUSTUS	intron	58626489	58627606	0.98	+	.	ID=g22224.t1.intron1;Parent=g22224.t1;
OY813002.1_Germaria_angustata_genome_assembly,_chromosome:_5	AUGUSTUS	CDS	58627607	58628081	0.28	+	2	ID=g22224.t1.CDS2;Parent=g22224.t1;
OY813002.1_Germaria_angustata_genome_assembly,_chromosome:_5	AUGUSTUS	exon	58627607	58628081	.	+	.	ID=g22224.t1.exon2;Parent=g22224.t1;
OY813002.1_Germaria_angustata_genome_assembly,_chromosome:_5	AUGUSTUS	intron	58628082	58628489	0.23	+	.	ID=g22224.t1.intron2;Parent=g22224.t1;
OY813002.1_Germaria_angustata_genome_assembly,_chromosome:_5	AUGUSTUS	CDS	58628490	58629086	0.16	+	1	ID=g22224.t1.CDS3;Parent=g22224.t1;
OY813002.1_Germaria_angustata_genome_assembly,_chromosome:_5	AUGUSTUS	exon	58628490	58629086	.	+	.	ID=g22224.t1.exon3;Parent=g22224.t1;
OY813002.1_Germaria_angustata_genome_assembly,_chromosome:_5	AUGUSTUS	intron	58629087	58629488	0.8	+	.	ID=g22224.t1.intron3;Parent=g22224.t1;
OY813002.1_Germaria_angustata_genome_assembly,_chromosome:_5	AUGUSTUS	CDS	58629489	58629495	1	+	1	ID=g22224.t1.CDS4;Parent=g22224.t1;
OY813002.1_Germaria_angustata_genome_assembly,_chromosome:_5	AUGUSTUS	exon	58629489	58629495	.	+	.	ID=g22224.t1.exon4;Parent=g22224.t1;
OY813002.1_Germaria_angustata_genome_assembly,_chromosome:_5	AUGUSTUS	stop_codon	58629493	58629495	.	+	0	ID=g22224.t1.stop1;Parent=g22224.t1;
OY813002.1_Germaria_angustata_genome_assembly,_chromosome:_5	AUGUSTUS	gene	58635089	58636516	.	+	.	ID=g22225;
OY813002.1_Germaria_angustata_genome_assembly,_chromosome:_5	AUGUSTUS	mRNA	58635089	58636516	1	+	.	ID=g22225.t1;Parent=g22225;
OY813002.1_Germaria_angustata_genome_assembly,_chromosome:_5	AUGUSTUS	start_codon	58635089	58635091	.	+	0	ID=g22225.t1.start1;Parent=g22225.t1;
OY813002.1_Germaria_angustata_genome_assembly,_chromosome:_5	AUGUSTUS	CDS	58635089	58636516	1	+	0	ID=g22225.t1.CDS1;Parent=g22225.t1;
OY813002.1_Germaria_angustata_genome_assembly,_chromosome:_5	AUGUSTUS	exon	58635089	58636516	.	+	.	ID=g22225.t1.exon1;Parent=g22225.t1;
OY813002.1_Germaria_angustata_genome_assembly,_chromosome:_5	AUGUSTUS	stop_codon	58636514	58636516	.	+	0	ID=g22225.t1.stop1;Parent=g22225.t1;
OY813002.1_Germaria_angustata_genome_assembly,_chromosome:_5	AUGUSTUS	gene	58638831	58642628	.	-	.	ID=g22226;
OY813002.1_Germaria_angustata_genome_assembly,_chromosome:_5	AUGUSTUS	mRNA	58638831	58642628	1	-	.	ID=g22226.t1;Parent=g22226;
OY813002.1_Germaria_angustata_genome_assembly,_chromosome:_5	AUGUSTUS	stop_codon	58638831	58638833	.	-	0	ID=g22226.t1.stop1;Parent=g22226.t1;
OY813002.1_Germaria_angustata_genome_assembly,_chromosome:_5	AUGUSTUS	CDS	58638831	58642628	1	-	0	ID=g22226.t1.CDS1;Parent=g22226.t1;
OY813002.1_Germaria_angustata_genome_assembly,_chromosome:_5	AUGUSTUS	exon	58638831	58642628	.	-	.	ID=g22226.t1.exon1;Parent=g22226.t1;
OY813002.1_Germaria_angustata_genome_assembly,_chromosome:_5	AUGUSTUS	start_codon	58642626	58642628	.	-	0	ID=g22226.t1.start1;Parent=g22226.t1;
OY813002.1_Germaria_angustata_genome_assembly,_chromosome:_5	AUGUSTUS	gene	58650621	58656801	.	-	.	ID=g22227;
OY813002.1_Germaria_angustata_genome_assembly,_chromosome:_5	AUGUSTUS	mRNA	58650621	58656801	0.99	-	.	ID=g22227.t1;Parent=g22227;
OY813002.1_Germaria_angustata_genome_assembly,_chromosome:_5	AUGUSTUS	stop_codon	58650621	58650623	.	-	0	ID=g22227.t1.stop1;Parent=g22227.t1;
OY813002.1_Germaria_angustata_genome_assembly,_chromosome:_5	AUGUSTUS	CDS	58650621	58650945	0.99	-	1	ID=g22227.t1.CDS1;Parent=g22227.t1;
OY813002.1_Germaria_angustata_genome_assembly,_chromosome:_5	AUGUSTUS	exon	58650621	58650945	.	-	.	ID=g22227.t1.exon1;Parent=g22227.t1;
OY813002.1_Germaria_angustata_genome_assembly,_chromosome:_5	AUGUSTUS	intron	58650946	58656460	1	-	.	ID=g22227.t1.intron1;Parent=g22227.t1;
OY813002.1_Germaria_angustata_genome_assembly,_chromosome:_5	AUGUSTUS	CDS	58656461	58656801	1	-	0	ID=g22227.t1.CDS2;Parent=g22227.t1;
OY813002.1_Germaria_angustata_genome_assembly,_chromosome:_5	AUGUSTUS	exon	58656461	58656801	.	-	.	ID=g22227.t1.exon2;Parent=g22227.t1;
OY813002.1_Germaria_angustata_genome_assembly,_chromosome:_5	AUGUSTUS	start_codon	58656799	58656801	.	-	0	ID=g22227.t1.start1;Parent=g22227.t1;
OY813002.1_Germaria_angustata_genome_assembly,_chromosome:_5	AUGUSTUS	gene	58702072	58714726	.	+	.	ID=g22228;
OY813002.1_Germaria_angustata_genome_assembly,_chromosome:_5	AUGUSTUS	mRNA	58702072	58714726	0.78	+	.	ID=g22228.t1;Parent=g22228;
OY813002.1_Germaria_angustata_genome_assembly,_chromosome:_5	AUGUSTUS	start_codon	58702072	58702074	.	+	0	ID=g22228.t1.start1;Parent=g22228.t1;
OY813002.1_Germaria_angustata_genome_assembly,_chromosome:_5	AUGUSTUS	CDS	58702072	58702167	1	+	0	ID=g22228.t1.CDS1;Parent=g22228.t1;
OY813002.1_Germaria_angustata_genome_assembly,_chromosome:_5	AUGUSTUS	exon	58702072	58702167	.	+	.	ID=g22228.t1.exon1;Parent=g22228.t1;
OY813002.1_Germaria_angustata_genome_assembly,_chromosome:_5	AUGUSTUS	intron	58702168	58705165	1	+	.	ID=g22228.t1.intron1;Parent=g22228.t1;
OY813002.1_Germaria_angustata_genome_assembly,_chromosome:_5	AUGUSTUS	CDS	58705166	58705222	1	+	0	ID=g22228.t1.CDS2;Parent=g22228.t1;
OY813002.1_Germaria_angustata_genome_assembly,_chromosome:_5	AUGUSTUS	exon	58705166	58705222	.	+	.	ID=g22228.t1.exon2;Parent=g22228.t1;
OY813002.1_Germaria_angustata_genome_assembly,_chromosome:_5	AUGUSTUS	intron	58705223	58706595	1	+	.	ID=g22228.t1.intron2;Parent=g22228.t1;
OY813002.1_Germaria_angustata_genome_assembly,_chromosome:_5	AUGUSTUS	CDS	58706596	58706639	1	+	0	ID=g22228.t1.CDS3;Parent=g22228.t1;
OY813002.1_Germaria_angustata_genome_assembly,_chromosome:_5	AUGUSTUS	exon	58706596	58706639	.	+	.	ID=g22228.t1.exon3;Parent=g22228.t1;
OY813002.1_Germaria_angustata_genome_assembly,_chromosome:_5	AUGUSTUS	intron	58706640	58712607	1	+	.	ID=g22228.t1.intron3;Parent=g22228.t1;
OY813002.1_Germaria_angustata_genome_assembly,_chromosome:_5	AUGUSTUS	CDS	58712608	58712680	1	+	1	ID=g22228.t1.CDS4;Parent=g22228.t1;
OY813002.1_Germaria_angustata_genome_assembly,_chromosome:_5	AUGUSTUS	exon	58712608	58712680	.	+	.	ID=g22228.t1.exon4;Parent=g22228.t1;
OY813002.1_Germaria_angustata_genome_assembly,_chromosome:_5	AUGUSTUS	intron	58712681	58714603	1	+	.	ID=g22228.t1.intron4;Parent=g22228.t1;
OY813002.1_Germaria_angustata_genome_assembly,_chromosome:_5	AUGUSTUS	CDS	58714604	58714726	0.78	+	0	ID=g22228.t1.CDS5;Parent=g22228.t1;
OY813002.1_Germaria_angustata_genome_assembly,_chromosome:_5	AUGUSTUS	exon	58714604	58714726	.	+	.	ID=g22228.t1.exon5;Parent=g22228.t1;
OY813002.1_Germaria_angustata_genome_assembly,_chromosome:_5	AUGUSTUS	stop_codon	58714724	58714726	.	+	0	ID=g22228.t1.stop1;Parent=g22228.t1;
OY813002.1_Germaria_angustata_genome_assembly,_chromosome:_5	AUGUSTUS	gene	58751011	58757003	.	+	.	ID=g22229;
OY813002.1_Germaria_angustata_genome_assembly,_chromosome:_5	AUGUSTUS	mRNA	58751011	58757003	0.92	+	.	ID=g22229.t1;Parent=g22229;
OY813002.1_Germaria_angustata_genome_assembly,_chromosome:_5	AUGUSTUS	start_codon	58751011	58751013	.	+	0	ID=g22229.t1.start1;Parent=g22229.t1;
OY813002.1_Germaria_angustata_genome_assembly,_chromosome:_5	AUGUSTUS	CDS	58751011	58751067	0.93	+	0	ID=g22229.t1.CDS1;Parent=g22229.t1;
OY813002.1_Germaria_angustata_genome_assembly,_chromosome:_5	AUGUSTUS	exon	58751011	58751067	.	+	.	ID=g22229.t1.exon1;Parent=g22229.t1;
OY813002.1_Germaria_angustata_genome_assembly,_chromosome:_5	AUGUSTUS	intron	58751068	58754798	0.92	+	.	ID=g22229.t1.intron1;Parent=g22229.t1;
OY813002.1_Germaria_angustata_genome_assembly,_chromosome:_5	AUGUSTUS	CDS	58754799	58755545	1	+	0	ID=g22229.t1.CDS2;Parent=g22229.t1;
OY813002.1_Germaria_angustata_genome_assembly,_chromosome:_5	AUGUSTUS	exon	58754799	58755545	.	+	.	ID=g22229.t1.exon2;Parent=g22229.t1;
OY813002.1_Germaria_angustata_genome_assembly,_chromosome:_5	AUGUSTUS	intron	58755546	58755605	1	+	.	ID=g22229.t1.intron2;Parent=g22229.t1;
OY813002.1_Germaria_angustata_genome_assembly,_chromosome:_5	AUGUSTUS	CDS	58755606	58755775	1	+	0	ID=g22229.t1.CDS3;Parent=g22229.t1;
OY813002.1_Germaria_angustata_genome_assembly,_chromosome:_5	AUGUSTUS	exon	58755606	58755775	.	+	.	ID=g22229.t1.exon3;Parent=g22229.t1;
OY813002.1_Germaria_angustata_genome_assembly,_chromosome:_5	AUGUSTUS	intron	58755776	58756972	1	+	.	ID=g22229.t1.intron3;Parent=g22229.t1;
OY813002.1_Germaria_angustata_genome_assembly,_chromosome:_5	AUGUSTUS	CDS	58756973	58757003	1	+	1	ID=g22229.t1.CDS4;Parent=g22229.t1;
OY813002.1_Germaria_angustata_genome_assembly,_chromosome:_5	AUGUSTUS	exon	58756973	58757003	.	+	.	ID=g22229.t1.exon4;Parent=g22229.t1;
OY813002.1_Germaria_angustata_genome_assembly,_chromosome:_5	AUGUSTUS	stop_codon	58757001	58757003	.	+	0	ID=g22229.t1.stop1;Parent=g22229.t1;
OY813002.1_Germaria_angustata_genome_assembly,_chromosome:_5	AUGUSTUS	gene	58761098	58765771	.	-	.	ID=g22230;
OY813002.1_Germaria_angustata_genome_assembly,_chromosome:_5	AUGUSTUS	mRNA	58761098	58765771	1	-	.	ID=g22230.t1;Parent=g22230;
OY813002.1_Germaria_angustata_genome_assembly,_chromosome:_5	AUGUSTUS	stop_codon	58761098	58761100	.	-	0	ID=g22230.t1.stop1;Parent=g22230.t1;
OY813002.1_Germaria_angustata_genome_assembly,_chromosome:_5	AUGUSTUS	CDS	58761098	58761260	1	-	1	ID=g22230.t1.CDS1;Parent=g22230.t1;
OY813002.1_Germaria_angustata_genome_assembly,_chromosome:_5	AUGUSTUS	exon	58761098	58761260	.	-	.	ID=g22230.t1.exon1;Parent=g22230.t1;
OY813002.1_Germaria_angustata_genome_assembly,_chromosome:_5	AUGUSTUS	intron	58761261	58763800	1	-	.	ID=g22230.t1.intron1;Parent=g22230.t1;
OY813002.1_Germaria_angustata_genome_assembly,_chromosome:_5	AUGUSTUS	CDS	58763801	58763964	1	-	0	ID=g22230.t1.CDS2;Parent=g22230.t1;
OY813002.1_Germaria_angustata_genome_assembly,_chromosome:_5	AUGUSTUS	exon	58763801	58763964	.	-	.	ID=g22230.t1.exon2;Parent=g22230.t1;
OY813002.1_Germaria_angustata_genome_assembly,_chromosome:_5	AUGUSTUS	intron	58763965	58764027	1	-	.	ID=g22230.t1.intron2;Parent=g22230.t1;
OY813002.1_Germaria_angustata_genome_assembly,_chromosome:_5	AUGUSTUS	CDS	58764028	58764141	1	-	0	ID=g22230.t1.CDS3;Parent=g22230.t1;
OY813002.1_Germaria_angustata_genome_assembly,_chromosome:_5	AUGUSTUS	exon	58764028	58764141	.	-	.	ID=g22230.t1.exon3;Parent=g22230.t1;
OY813002.1_Germaria_angustata_genome_assembly,_chromosome:_5	AUGUSTUS	intron	58764142	58764198	1	-	.	ID=g22230.t1.intron3;Parent=g22230.t1;
OY813002.1_Germaria_angustata_genome_assembly,_chromosome:_5	AUGUSTUS	CDS	58764199	58764473	1	-	2	ID=g22230.t1.CDS4;Parent=g22230.t1;
OY813002.1_Germaria_angustata_genome_assembly,_chromosome:_5	AUGUSTUS	exon	58764199	58764473	.	-	.	ID=g22230.t1.exon4;Parent=g22230.t1;
OY813002.1_Germaria_angustata_genome_assembly,_chromosome:_5	AUGUSTUS	intron	58764474	58764530	1	-	.	ID=g22230.t1.intron4;Parent=g22230.t1;
OY813002.1_Germaria_angustata_genome_assembly,_chromosome:_5	AUGUSTUS	CDS	58764531	58764739	1	-	1	ID=g22230.t1.CDS5;Parent=g22230.t1;
OY813002.1_Germaria_angustata_genome_assembly,_chromosome:_5	AUGUSTUS	exon	58764531	58764739	.	-	.	ID=g22230.t1.exon5;Parent=g22230.t1;
OY813002.1_Germaria_angustata_genome_assembly,_chromosome:_5	AUGUSTUS	intron	58764740	58764803	1	-	.	ID=g22230.t1.intron5;Parent=g22230.t1;
OY813002.1_Germaria_angustata_genome_assembly,_chromosome:_5	AUGUSTUS	CDS	58764804	58765771	1	-	0	ID=g22230.t1.CDS6;Parent=g22230.t1;
OY813002.1_Germaria_angustata_genome_assembly,_chromosome:_5	AUGUSTUS	exon	58764804	58765771	.	-	.	ID=g22230.t1.exon6;Parent=g22230.t1;
OY813002.1_Germaria_angustata_genome_assembly,_chromosome:_5	AUGUSTUS	start_codon	58765769	58765771	.	-	0	ID=g22230.t1.start1;Parent=g22230.t1;
OY813002.1_Germaria_angustata_genome_assembly,_chromosome:_5	AUGUSTUS	gene	58781649	58789510	.	-	.	ID=g22231;
OY813002.1_Germaria_angustata_genome_assembly,_chromosome:_5	AUGUSTUS	mRNA	58781649	58789510	0.46	-	.	ID=g22231.t1;Parent=g22231;
OY813002.1_Germaria_angustata_genome_assembly,_chromosome:_5	AUGUSTUS	stop_codon	58781649	58781651	.	-	0	ID=g22231.t1.stop1;Parent=g22231.t1;
OY813002.1_Germaria_angustata_genome_assembly,_chromosome:_5	AUGUSTUS	CDS	58781649	58781744	0.46	-	0	ID=g22231.t1.CDS1;Parent=g22231.t1;
OY813002.1_Germaria_angustata_genome_assembly,_chromosome:_5	AUGUSTUS	exon	58781649	58781744	.	-	.	ID=g22231.t1.exon1;Parent=g22231.t1;
OY813002.1_Germaria_angustata_genome_assembly,_chromosome:_5	AUGUSTUS	intron	58781745	58784927	0.46	-	.	ID=g22231.t1.intron1;Parent=g22231.t1;
OY813002.1_Germaria_angustata_genome_assembly,_chromosome:_5	AUGUSTUS	CDS	58784928	58785121	1	-	2	ID=g22231.t1.CDS2;Parent=g22231.t1;
OY813002.1_Germaria_angustata_genome_assembly,_chromosome:_5	AUGUSTUS	exon	58784928	58785121	.	-	.	ID=g22231.t1.exon2;Parent=g22231.t1;
OY813002.1_Germaria_angustata_genome_assembly,_chromosome:_5	AUGUSTUS	intron	58785122	58785304	1	-	.	ID=g22231.t1.intron2;Parent=g22231.t1;
OY813002.1_Germaria_angustata_genome_assembly,_chromosome:_5	AUGUSTUS	CDS	58785305	58785446	1	-	0	ID=g22231.t1.CDS3;Parent=g22231.t1;
OY813002.1_Germaria_angustata_genome_assembly,_chromosome:_5	AUGUSTUS	exon	58785305	58785446	.	-	.	ID=g22231.t1.exon3;Parent=g22231.t1;
OY813002.1_Germaria_angustata_genome_assembly,_chromosome:_5	AUGUSTUS	intron	58785447	58789321	1	-	.	ID=g22231.t1.intron3;Parent=g22231.t1;
OY813002.1_Germaria_angustata_genome_assembly,_chromosome:_5	AUGUSTUS	CDS	58789322	58789510	1	-	0	ID=g22231.t1.CDS4;Parent=g22231.t1;
OY813002.1_Germaria_angustata_genome_assembly,_chromosome:_5	AUGUSTUS	exon	58789322	58789510	.	-	.	ID=g22231.t1.exon4;Parent=g22231.t1;
OY813002.1_Germaria_angustata_genome_assembly,_chromosome:_5	AUGUSTUS	start_codon	58789508	58789510	.	-	0	ID=g22231.t1.start1;Parent=g22231.t1;
OY813002.1_Germaria_angustata_genome_assembly,_chromosome:_5	AUGUSTUS	gene	58840043	58841027	.	-	.	ID=g22232;
OY813002.1_Germaria_angustata_genome_assembly,_chromosome:_5	AUGUSTUS	mRNA	58840043	58841027	1	-	.	ID=g22232.t1;Parent=g22232;
OY813002.1_Germaria_angustata_genome_assembly,_chromosome:_5	AUGUSTUS	stop_codon	58840043	58840045	.	-	0	ID=g22232.t1.stop1;Parent=g22232.t1;
OY813002.1_Germaria_angustata_genome_assembly,_chromosome:_5	AUGUSTUS	CDS	58840043	58840357	1	-	0	ID=g22232.t1.CDS1;Parent=g22232.t1;
OY813002.1_Germaria_angustata_genome_assembly,_chromosome:_5	AUGUSTUS	exon	58840043	58840357	.	-	.	ID=g22232.t1.exon1;Parent=g22232.t1;
OY813002.1_Germaria_angustata_genome_assembly,_chromosome:_5	AUGUSTUS	intron	58840358	58840431	1	-	.	ID=g22232.t1.intron1;Parent=g22232.t1;
OY813002.1_Germaria_angustata_genome_assembly,_chromosome:_5	AUGUSTUS	CDS	58840432	58840908	1	-	0	ID=g22232.t1.CDS2;Parent=g22232.t1;
OY813002.1_Germaria_angustata_genome_assembly,_chromosome:_5	AUGUSTUS	exon	58840432	58840908	.	-	.	ID=g22232.t1.exon2;Parent=g22232.t1;
OY813002.1_Germaria_angustata_genome_assembly,_chromosome:_5	AUGUSTUS	intron	58840909	58840976	1	-	.	ID=g22232.t1.intron2;Parent=g22232.t1;
OY813002.1_Germaria_angustata_genome_assembly,_chromosome:_5	AUGUSTUS	CDS	58840977	58841027	1	-	0	ID=g22232.t1.CDS3;Parent=g22232.t1;
OY813002.1_Germaria_angustata_genome_assembly,_chromosome:_5	AUGUSTUS	exon	58840977	58841027	.	-	.	ID=g22232.t1.exon3;Parent=g22232.t1;
OY813002.1_Germaria_angustata_genome_assembly,_chromosome:_5	AUGUSTUS	start_codon	58841025	58841027	.	-	0	ID=g22232.t1.start1;Parent=g22232.t1;
OY813002.1_Germaria_angustata_genome_assembly,_chromosome:_5	AUGUSTUS	gene	58841105	58841777	.	-	.	ID=g22233;
OY813002.1_Germaria_angustata_genome_assembly,_chromosome:_5	AUGUSTUS	mRNA	58841105	58841777	0.31	-	.	ID=g22233.t1;Parent=g22233;
OY813002.1_Germaria_angustata_genome_assembly,_chromosome:_5	AUGUSTUS	stop_codon	58841105	58841107	.	-	0	ID=g22233.t1.stop1;Parent=g22233.t1;
OY813002.1_Germaria_angustata_genome_assembly,_chromosome:_5	AUGUSTUS	CDS	58841105	58841257	0.31	-	0	ID=g22233.t1.CDS1;Parent=g22233.t1;
OY813002.1_Germaria_angustata_genome_assembly,_chromosome:_5	AUGUSTUS	exon	58841105	58841257	.	-	.	ID=g22233.t1.exon1;Parent=g22233.t1;
OY813002.1_Germaria_angustata_genome_assembly,_chromosome:_5	AUGUSTUS	intron	58841258	58841333	0.31	-	.	ID=g22233.t1.intron1;Parent=g22233.t1;
OY813002.1_Germaria_angustata_genome_assembly,_chromosome:_5	AUGUSTUS	CDS	58841334	58841777	0.35	-	0	ID=g22233.t1.CDS2;Parent=g22233.t1;
OY813002.1_Germaria_angustata_genome_assembly,_chromosome:_5	AUGUSTUS	exon	58841334	58841777	.	-	.	ID=g22233.t1.exon2;Parent=g22233.t1;
OY813002.1_Germaria_angustata_genome_assembly,_chromosome:_5	AUGUSTUS	start_codon	58841775	58841777	.	-	0	ID=g22233.t1.start1;Parent=g22233.t1;
OY813002.1_Germaria_angustata_genome_assembly,_chromosome:_5	AUGUSTUS	gene	58851361	58874584	.	-	.	ID=g22234;
OY813002.1_Germaria_angustata_genome_assembly,_chromosome:_5	AUGUSTUS	mRNA	58851361	58868826	0.79	-	.	ID=g22234.t1;Parent=g22234;
OY813002.1_Germaria_angustata_genome_assembly,_chromosome:_5	AUGUSTUS	stop_codon	58851361	58851363	.	-	0	ID=g22234.t1.stop1;Parent=g22234.t1;
OY813002.1_Germaria_angustata_genome_assembly,_chromosome:_5	AUGUSTUS	CDS	58851361	58851435	1	-	0	ID=g22234.t1.CDS1;Parent=g22234.t1;
OY813002.1_Germaria_angustata_genome_assembly,_chromosome:_5	AUGUSTUS	exon	58851361	58851435	.	-	.	ID=g22234.t1.exon1;Parent=g22234.t1;
OY813002.1_Germaria_angustata_genome_assembly,_chromosome:_5	AUGUSTUS	intron	58851436	58852819	1	-	.	ID=g22234.t1.intron1;Parent=g22234.t1;
OY813002.1_Germaria_angustata_genome_assembly,_chromosome:_5	AUGUSTUS	CDS	58852820	58852996	1	-	0	ID=g22234.t1.CDS2;Parent=g22234.t1;
OY813002.1_Germaria_angustata_genome_assembly,_chromosome:_5	AUGUSTUS	exon	58852820	58852996	.	-	.	ID=g22234.t1.exon2;Parent=g22234.t1;
OY813002.1_Germaria_angustata_genome_assembly,_chromosome:_5	AUGUSTUS	intron	58852997	58853066	1	-	.	ID=g22234.t1.intron2;Parent=g22234.t1;
OY813002.1_Germaria_angustata_genome_assembly,_chromosome:_5	AUGUSTUS	CDS	58853067	58853246	1	-	0	ID=g22234.t1.CDS3;Parent=g22234.t1;
OY813002.1_Germaria_angustata_genome_assembly,_chromosome:_5	AUGUSTUS	exon	58853067	58853246	.	-	.	ID=g22234.t1.exon3;Parent=g22234.t1;
OY813002.1_Germaria_angustata_genome_assembly,_chromosome:_5	AUGUSTUS	intron	58853247	58861321	1	-	.	ID=g22234.t1.intron3;Parent=g22234.t1;
OY813002.1_Germaria_angustata_genome_assembly,_chromosome:_5	AUGUSTUS	CDS	58861322	58861540	1	-	0	ID=g22234.t1.CDS4;Parent=g22234.t1;
OY813002.1_Germaria_angustata_genome_assembly,_chromosome:_5	AUGUSTUS	exon	58861322	58861540	.	-	.	ID=g22234.t1.exon4;Parent=g22234.t1;
OY813002.1_Germaria_angustata_genome_assembly,_chromosome:_5	AUGUSTUS	intron	58861541	58868751	1	-	.	ID=g22234.t1.intron4;Parent=g22234.t1;
OY813002.1_Germaria_angustata_genome_assembly,_chromosome:_5	AUGUSTUS	CDS	58868752	58868826	0.79	-	0	ID=g22234.t1.CDS5;Parent=g22234.t1;
OY813002.1_Germaria_angustata_genome_assembly,_chromosome:_5	AUGUSTUS	exon	58868752	58868826	.	-	.	ID=g22234.t1.exon5;Parent=g22234.t1;
OY813002.1_Germaria_angustata_genome_assembly,_chromosome:_5	AUGUSTUS	start_codon	58868824	58868826	.	-	0	ID=g22234.t1.start1;Parent=g22234.t1;
OY813002.1_Germaria_angustata_genome_assembly,_chromosome:_5	AUGUSTUS	mRNA	58851361	58874584	0.48	-	.	ID=g22234.t2;Parent=g22234;
OY813002.1_Germaria_angustata_genome_assembly,_chromosome:_5	AUGUSTUS	stop_codon	58851361	58851363	.	-	0	ID=g22234.t2.stop1;Parent=g22234.t2;
OY813002.1_Germaria_angustata_genome_assembly,_chromosome:_5	AUGUSTUS	CDS	58851361	58851435	1	-	0	ID=g22234.t2.CDS1;Parent=g22234.t2;
OY813002.1_Germaria_angustata_genome_assembly,_chromosome:_5	AUGUSTUS	exon	58851361	58851435	.	-	.	ID=g22234.t2.exon1;Parent=g22234.t2;
OY813002.1_Germaria_angustata_genome_assembly,_chromosome:_5	AUGUSTUS	intron	58851436	58852819	1	-	.	ID=g22234.t2.intron1;Parent=g22234.t2;
OY813002.1_Germaria_angustata_genome_assembly,_chromosome:_5	AUGUSTUS	CDS	58852820	58852996	1	-	0	ID=g22234.t2.CDS2;Parent=g22234.t2;
OY813002.1_Germaria_angustata_genome_assembly,_chromosome:_5	AUGUSTUS	exon	58852820	58852996	.	-	.	ID=g22234.t2.exon2;Parent=g22234.t2;
OY813002.1_Germaria_angustata_genome_assembly,_chromosome:_5	AUGUSTUS	intron	58852997	58853066	1	-	.	ID=g22234.t2.intron2;Parent=g22234.t2;
OY813002.1_Germaria_angustata_genome_assembly,_chromosome:_5	AUGUSTUS	CDS	58853067	58853246	1	-	0	ID=g22234.t2.CDS3;Parent=g22234.t2;
OY813002.1_Germaria_angustata_genome_assembly,_chromosome:_5	AUGUSTUS	exon	58853067	58853246	.	-	.	ID=g22234.t2.exon3;Parent=g22234.t2;
OY813002.1_Germaria_angustata_genome_assembly,_chromosome:_5	AUGUSTUS	intron	58853247	58861321	1	-	.	ID=g22234.t2.intron3;Parent=g22234.t2;
OY813002.1_Germaria_angustata_genome_assembly,_chromosome:_5	AUGUSTUS	CDS	58861322	58861540	1	-	0	ID=g22234.t2.CDS4;Parent=g22234.t2;
OY813002.1_Germaria_angustata_genome_assembly,_chromosome:_5	AUGUSTUS	exon	58861322	58861540	.	-	.	ID=g22234.t2.exon4;Parent=g22234.t2;
OY813002.1_Germaria_angustata_genome_assembly,_chromosome:_5	AUGUSTUS	intron	58861541	58868751	1	-	.	ID=g22234.t2.intron4;Parent=g22234.t2;
OY813002.1_Germaria_angustata_genome_assembly,_chromosome:_5	AUGUSTUS	CDS	58868752	58868903	0.97	-	2	ID=g22234.t2.CDS5;Parent=g22234.t2;
OY813002.1_Germaria_angustata_genome_assembly,_chromosome:_5	AUGUSTUS	exon	58868752	58868903	.	-	.	ID=g22234.t2.exon5;Parent=g22234.t2;
OY813002.1_Germaria_angustata_genome_assembly,_chromosome:_5	AUGUSTUS	intron	58868904	58874508	0.48	-	.	ID=g22234.t2.intron5;Parent=g22234.t2;
OY813002.1_Germaria_angustata_genome_assembly,_chromosome:_5	AUGUSTUS	CDS	58874509	58874584	0.48	-	0	ID=g22234.t2.CDS6;Parent=g22234.t2;
OY813002.1_Germaria_angustata_genome_assembly,_chromosome:_5	AUGUSTUS	exon	58874509	58874584	.	-	.	ID=g22234.t2.exon6;Parent=g22234.t2;
OY813002.1_Germaria_angustata_genome_assembly,_chromosome:_5	AUGUSTUS	start_codon	58874582	58874584	.	-	0	ID=g22234.t2.start1;Parent=g22234.t2;
OY813002.1_Germaria_angustata_genome_assembly,_chromosome:_5	AUGUSTUS	gene	58914896	58915327	.	-	.	ID=g22235;
OY813002.1_Germaria_angustata_genome_assembly,_chromosome:_5	AUGUSTUS	mRNA	58914896	58915327	0.93	-	.	ID=g22235.t1;Parent=g22235;
OY813002.1_Germaria_angustata_genome_assembly,_chromosome:_5	AUGUSTUS	stop_codon	58914896	58914898	.	-	0	ID=g22235.t1.stop1;Parent=g22235.t1;
OY813002.1_Germaria_angustata_genome_assembly,_chromosome:_5	AUGUSTUS	CDS	58914896	58915327	0.93	-	0	ID=g22235.t1.CDS1;Parent=g22235.t1;
OY813002.1_Germaria_angustata_genome_assembly,_chromosome:_5	AUGUSTUS	exon	58914896	58915327	.	-	.	ID=g22235.t1.exon1;Parent=g22235.t1;
OY813002.1_Germaria_angustata_genome_assembly,_chromosome:_5	AUGUSTUS	start_codon	58915325	58915327	.	-	0	ID=g22235.t1.start1;Parent=g22235.t1;
OY813002.1_Germaria_angustata_genome_assembly,_chromosome:_5	AUGUSTUS	gene	58975136	58979022	.	-	.	ID=g22236;
OY813002.1_Germaria_angustata_genome_assembly,_chromosome:_5	AUGUSTUS	mRNA	58975136	58979022	1	-	.	ID=g22236.t1;Parent=g22236;
OY813002.1_Germaria_angustata_genome_assembly,_chromosome:_5	AUGUSTUS	stop_codon	58975136	58975138	.	-	0	ID=g22236.t1.stop1;Parent=g22236.t1;
OY813002.1_Germaria_angustata_genome_assembly,_chromosome:_5	AUGUSTUS	CDS	58975136	58976120	1	-	1	ID=g22236.t1.CDS1;Parent=g22236.t1;
OY813002.1_Germaria_angustata_genome_assembly,_chromosome:_5	AUGUSTUS	exon	58975136	58976120	.	-	.	ID=g22236.t1.exon1;Parent=g22236.t1;
OY813002.1_Germaria_angustata_genome_assembly,_chromosome:_5	AUGUSTUS	intron	58976121	58976197	1	-	.	ID=g22236.t1.intron1;Parent=g22236.t1;
OY813002.1_Germaria_angustata_genome_assembly,_chromosome:_5	AUGUSTUS	CDS	58976198	58976317	1	-	1	ID=g22236.t1.CDS2;Parent=g22236.t1;
OY813002.1_Germaria_angustata_genome_assembly,_chromosome:_5	AUGUSTUS	exon	58976198	58976317	.	-	.	ID=g22236.t1.exon2;Parent=g22236.t1;
OY813002.1_Germaria_angustata_genome_assembly,_chromosome:_5	AUGUSTUS	intron	58976318	58977501	1	-	.	ID=g22236.t1.intron2;Parent=g22236.t1;
OY813002.1_Germaria_angustata_genome_assembly,_chromosome:_5	AUGUSTUS	CDS	58977502	58977700	1	-	2	ID=g22236.t1.CDS3;Parent=g22236.t1;
OY813002.1_Germaria_angustata_genome_assembly,_chromosome:_5	AUGUSTUS	exon	58977502	58977700	.	-	.	ID=g22236.t1.exon3;Parent=g22236.t1;
OY813002.1_Germaria_angustata_genome_assembly,_chromosome:_5	AUGUSTUS	intron	58977701	58978670	1	-	.	ID=g22236.t1.intron3;Parent=g22236.t1;
OY813002.1_Germaria_angustata_genome_assembly,_chromosome:_5	AUGUSTUS	CDS	58978671	58979022	1	-	0	ID=g22236.t1.CDS4;Parent=g22236.t1;
OY813002.1_Germaria_angustata_genome_assembly,_chromosome:_5	AUGUSTUS	exon	58978671	58979022	.	-	.	ID=g22236.t1.exon4;Parent=g22236.t1;
OY813002.1_Germaria_angustata_genome_assembly,_chromosome:_5	AUGUSTUS	start_codon	58979020	58979022	.	-	0	ID=g22236.t1.start1;Parent=g22236.t1;
OY813002.1_Germaria_angustata_genome_assembly,_chromosome:_5	GeneMark.hmm3	mRNA	58976197	58979022	.	-	.	ID=g22236.t2;Parent=g22236;
OY813002.1_Germaria_angustata_genome_assembly,_chromosome:_5	GeneMark.hmm3	stop_codon	58976197	58976199	.	-	0	ID=g22236.t2.stop1;Parent=g22236.t2;
OY813002.1_Germaria_angustata_genome_assembly,_chromosome:_5	GeneMark.hmm3	CDS	58976197	58976317	.	-	1	ID=g22236.t2.CDS1;Parent=g22236.t2;
OY813002.1_Germaria_angustata_genome_assembly,_chromosome:_5	GeneMark.hmm3	exon	58976197	58976317	0	-	.	ID=g22236.t2.exon1;Parent=g22236.t2;
OY813002.1_Germaria_angustata_genome_assembly,_chromosome:_5	GeneMark.hmm3	intron	58976318	58977501	.	-	2	ID=g22236.t2.intron1;Parent=g22236.t2;
OY813002.1_Germaria_angustata_genome_assembly,_chromosome:_5	GeneMark.hmm3	CDS	58977502	58977700	.	-	2	ID=g22236.t2.CDS2;Parent=g22236.t2;
OY813002.1_Germaria_angustata_genome_assembly,_chromosome:_5	GeneMark.hmm3	exon	58977502	58977700	0	-	.	ID=g22236.t2.exon2;Parent=g22236.t2;
OY813002.1_Germaria_angustata_genome_assembly,_chromosome:_5	GeneMark.hmm3	intron	58977701	58978670	.	-	0	ID=g22236.t2.intron2;Parent=g22236.t2;
OY813002.1_Germaria_angustata_genome_assembly,_chromosome:_5	GeneMark.hmm3	CDS	58978671	58979022	.	-	0	ID=g22236.t2.CDS3;Parent=g22236.t2;
OY813002.1_Germaria_angustata_genome_assembly,_chromosome:_5	GeneMark.hmm3	exon	58978671	58979022	0	-	.	ID=g22236.t2.exon3;Parent=g22236.t2;
OY813002.1_Germaria_angustata_genome_assembly,_chromosome:_5	GeneMark.hmm3	start_codon	58979020	58979022	.	-	0	ID=g22236.t2.start1;Parent=g22236.t2;
OY813002.1_Germaria_angustata_genome_assembly,_chromosome:_5	AUGUSTUS	gene	59004497	59026781	.	-	.	ID=g22237;
OY813002.1_Germaria_angustata_genome_assembly,_chromosome:_5	AUGUSTUS	mRNA	59004497	59026781	1	-	.	ID=g22237.t1;Parent=g22237;
OY813002.1_Germaria_angustata_genome_assembly,_chromosome:_5	AUGUSTUS	stop_codon	59004497	59004499	.	-	0	ID=g22237.t1.stop1;Parent=g22237.t1;
OY813002.1_Germaria_angustata_genome_assembly,_chromosome:_5	AUGUSTUS	CDS	59004497	59004514	1	-	0	ID=g22237.t1.CDS1;Parent=g22237.t1;
OY813002.1_Germaria_angustata_genome_assembly,_chromosome:_5	AUGUSTUS	exon	59004497	59004514	.	-	.	ID=g22237.t1.exon1;Parent=g22237.t1;
OY813002.1_Germaria_angustata_genome_assembly,_chromosome:_5	AUGUSTUS	intron	59004515	59006047	1	-	.	ID=g22237.t1.intron1;Parent=g22237.t1;
OY813002.1_Germaria_angustata_genome_assembly,_chromosome:_5	AUGUSTUS	CDS	59006048	59006224	1	-	0	ID=g22237.t1.CDS2;Parent=g22237.t1;
OY813002.1_Germaria_angustata_genome_assembly,_chromosome:_5	AUGUSTUS	exon	59006048	59006224	.	-	.	ID=g22237.t1.exon2;Parent=g22237.t1;
OY813002.1_Germaria_angustata_genome_assembly,_chromosome:_5	AUGUSTUS	intron	59006225	59006376	1	-	.	ID=g22237.t1.intron2;Parent=g22237.t1;
OY813002.1_Germaria_angustata_genome_assembly,_chromosome:_5	AUGUSTUS	CDS	59006377	59006556	1	-	0	ID=g22237.t1.CDS3;Parent=g22237.t1;
OY813002.1_Germaria_angustata_genome_assembly,_chromosome:_5	AUGUSTUS	exon	59006377	59006556	.	-	.	ID=g22237.t1.exon3;Parent=g22237.t1;
OY813002.1_Germaria_angustata_genome_assembly,_chromosome:_5	AUGUSTUS	intron	59006557	59007734	1	-	.	ID=g22237.t1.intron3;Parent=g22237.t1;
OY813002.1_Germaria_angustata_genome_assembly,_chromosome:_5	AUGUSTUS	CDS	59007735	59007953	1	-	0	ID=g22237.t1.CDS4;Parent=g22237.t1;
OY813002.1_Germaria_angustata_genome_assembly,_chromosome:_5	AUGUSTUS	exon	59007735	59007953	.	-	.	ID=g22237.t1.exon4;Parent=g22237.t1;
OY813002.1_Germaria_angustata_genome_assembly,_chromosome:_5	AUGUSTUS	intron	59007954	59013819	1	-	.	ID=g22237.t1.intron4;Parent=g22237.t1;
OY813002.1_Germaria_angustata_genome_assembly,_chromosome:_5	AUGUSTUS	CDS	59013820	59013971	1	-	2	ID=g22237.t1.CDS5;Parent=g22237.t1;
OY813002.1_Germaria_angustata_genome_assembly,_chromosome:_5	AUGUSTUS	exon	59013820	59013971	.	-	.	ID=g22237.t1.exon5;Parent=g22237.t1;
OY813002.1_Germaria_angustata_genome_assembly,_chromosome:_5	AUGUSTUS	intron	59013972	59026300	1	-	.	ID=g22237.t1.intron5;Parent=g22237.t1;
OY813002.1_Germaria_angustata_genome_assembly,_chromosome:_5	AUGUSTUS	CDS	59026301	59026781	1	-	0	ID=g22237.t1.CDS6;Parent=g22237.t1;
OY813002.1_Germaria_angustata_genome_assembly,_chromosome:_5	AUGUSTUS	exon	59026301	59026781	.	-	.	ID=g22237.t1.exon6;Parent=g22237.t1;
OY813002.1_Germaria_angustata_genome_assembly,_chromosome:_5	AUGUSTUS	start_codon	59026779	59026781	.	-	0	ID=g22237.t1.start1;Parent=g22237.t1;
OY813002.1_Germaria_angustata_genome_assembly,_chromosome:_5	AUGUSTUS	gene	59065396	59066994	.	+	.	ID=g22238;
OY813002.1_Germaria_angustata_genome_assembly,_chromosome:_5	AUGUSTUS	mRNA	59065396	59066994	1	+	.	ID=g22238.t1;Parent=g22238;
OY813002.1_Germaria_angustata_genome_assembly,_chromosome:_5	AUGUSTUS	start_codon	59065396	59065398	.	+	0	ID=g22238.t1.start1;Parent=g22238.t1;
OY813002.1_Germaria_angustata_genome_assembly,_chromosome:_5	AUGUSTUS	CDS	59065396	59065461	1	+	0	ID=g22238.t1.CDS1;Parent=g22238.t1;
OY813002.1_Germaria_angustata_genome_assembly,_chromosome:_5	AUGUSTUS	exon	59065396	59065461	.	+	.	ID=g22238.t1.exon1;Parent=g22238.t1;
OY813002.1_Germaria_angustata_genome_assembly,_chromosome:_5	AUGUSTUS	intron	59065462	59065566	1	+	.	ID=g22238.t1.intron1;Parent=g22238.t1;
OY813002.1_Germaria_angustata_genome_assembly,_chromosome:_5	AUGUSTUS	CDS	59065567	59065619	1	+	0	ID=g22238.t1.CDS2;Parent=g22238.t1;
OY813002.1_Germaria_angustata_genome_assembly,_chromosome:_5	AUGUSTUS	exon	59065567	59065619	.	+	.	ID=g22238.t1.exon2;Parent=g22238.t1;
OY813002.1_Germaria_angustata_genome_assembly,_chromosome:_5	AUGUSTUS	intron	59065620	59065689	1	+	.	ID=g22238.t1.intron2;Parent=g22238.t1;
OY813002.1_Germaria_angustata_genome_assembly,_chromosome:_5	AUGUSTUS	CDS	59065690	59065866	1	+	1	ID=g22238.t1.CDS3;Parent=g22238.t1;
OY813002.1_Germaria_angustata_genome_assembly,_chromosome:_5	AUGUSTUS	exon	59065690	59065866	.	+	.	ID=g22238.t1.exon3;Parent=g22238.t1;
OY813002.1_Germaria_angustata_genome_assembly,_chromosome:_5	AUGUSTUS	intron	59065867	59065923	1	+	.	ID=g22238.t1.intron3;Parent=g22238.t1;
OY813002.1_Germaria_angustata_genome_assembly,_chromosome:_5	AUGUSTUS	CDS	59065924	59066226	1	+	1	ID=g22238.t1.CDS4;Parent=g22238.t1;
OY813002.1_Germaria_angustata_genome_assembly,_chromosome:_5	AUGUSTUS	exon	59065924	59066226	.	+	.	ID=g22238.t1.exon4;Parent=g22238.t1;
OY813002.1_Germaria_angustata_genome_assembly,_chromosome:_5	AUGUSTUS	intron	59066227	59066285	1	+	.	ID=g22238.t1.intron4;Parent=g22238.t1;
OY813002.1_Germaria_angustata_genome_assembly,_chromosome:_5	AUGUSTUS	CDS	59066286	59066379	1	+	1	ID=g22238.t1.CDS5;Parent=g22238.t1;
OY813002.1_Germaria_angustata_genome_assembly,_chromosome:_5	AUGUSTUS	exon	59066286	59066379	.	+	.	ID=g22238.t1.exon5;Parent=g22238.t1;
OY813002.1_Germaria_angustata_genome_assembly,_chromosome:_5	AUGUSTUS	intron	59066380	59066640	1	+	.	ID=g22238.t1.intron5;Parent=g22238.t1;
OY813002.1_Germaria_angustata_genome_assembly,_chromosome:_5	AUGUSTUS	CDS	59066641	59066769	1	+	0	ID=g22238.t1.CDS6;Parent=g22238.t1;
OY813002.1_Germaria_angustata_genome_assembly,_chromosome:_5	AUGUSTUS	exon	59066641	59066769	.	+	.	ID=g22238.t1.exon6;Parent=g22238.t1;
OY813002.1_Germaria_angustata_genome_assembly,_chromosome:_5	AUGUSTUS	intron	59066770	59066835	1	+	.	ID=g22238.t1.intron6;Parent=g22238.t1;
OY813002.1_Germaria_angustata_genome_assembly,_chromosome:_5	AUGUSTUS	CDS	59066836	59066994	1	+	0	ID=g22238.t1.CDS7;Parent=g22238.t1;
OY813002.1_Germaria_angustata_genome_assembly,_chromosome:_5	AUGUSTUS	exon	59066836	59066994	.	+	.	ID=g22238.t1.exon7;Parent=g22238.t1;
OY813002.1_Germaria_angustata_genome_assembly,_chromosome:_5	AUGUSTUS	stop_codon	59066992	59066994	.	+	0	ID=g22238.t1.stop1;Parent=g22238.t1;
OY813002.1_Germaria_angustata_genome_assembly,_chromosome:_5	AUGUSTUS	gene	59093103	59113500	.	+	.	ID=g22239;
OY813002.1_Germaria_angustata_genome_assembly,_chromosome:_5	AUGUSTUS	mRNA	59093103	59113500	1	+	.	ID=g22239.t1;Parent=g22239;
OY813002.1_Germaria_angustata_genome_assembly,_chromosome:_5	AUGUSTUS	start_codon	59093103	59093105	.	+	0	ID=g22239.t1.start1;Parent=g22239.t1;
OY813002.1_Germaria_angustata_genome_assembly,_chromosome:_5	AUGUSTUS	CDS	59093103	59093214	1	+	0	ID=g22239.t1.CDS1;Parent=g22239.t1;
OY813002.1_Germaria_angustata_genome_assembly,_chromosome:_5	AUGUSTUS	exon	59093103	59093214	.	+	.	ID=g22239.t1.exon1;Parent=g22239.t1;
OY813002.1_Germaria_angustata_genome_assembly,_chromosome:_5	AUGUSTUS	intron	59093215	59101063	1	+	.	ID=g22239.t1.intron1;Parent=g22239.t1;
OY813002.1_Germaria_angustata_genome_assembly,_chromosome:_5	AUGUSTUS	CDS	59101064	59101229	1	+	2	ID=g22239.t1.CDS2;Parent=g22239.t1;
OY813002.1_Germaria_angustata_genome_assembly,_chromosome:_5	AUGUSTUS	exon	59101064	59101229	.	+	.	ID=g22239.t1.exon2;Parent=g22239.t1;
OY813002.1_Germaria_angustata_genome_assembly,_chromosome:_5	AUGUSTUS	intron	59101230	59112618	1	+	.	ID=g22239.t1.intron2;Parent=g22239.t1;
OY813002.1_Germaria_angustata_genome_assembly,_chromosome:_5	AUGUSTUS	CDS	59112619	59112754	1	+	1	ID=g22239.t1.CDS3;Parent=g22239.t1;
OY813002.1_Germaria_angustata_genome_assembly,_chromosome:_5	AUGUSTUS	exon	59112619	59112754	.	+	.	ID=g22239.t1.exon3;Parent=g22239.t1;
OY813002.1_Germaria_angustata_genome_assembly,_chromosome:_5	AUGUSTUS	intron	59112755	59112819	1	+	.	ID=g22239.t1.intron3;Parent=g22239.t1;
OY813002.1_Germaria_angustata_genome_assembly,_chromosome:_5	AUGUSTUS	CDS	59112820	59113148	1	+	0	ID=g22239.t1.CDS4;Parent=g22239.t1;
OY813002.1_Germaria_angustata_genome_assembly,_chromosome:_5	AUGUSTUS	exon	59112820	59113148	.	+	.	ID=g22239.t1.exon4;Parent=g22239.t1;
OY813002.1_Germaria_angustata_genome_assembly,_chromosome:_5	AUGUSTUS	intron	59113149	59113213	1	+	.	ID=g22239.t1.intron4;Parent=g22239.t1;
OY813002.1_Germaria_angustata_genome_assembly,_chromosome:_5	AUGUSTUS	CDS	59113214	59113349	1	+	1	ID=g22239.t1.CDS5;Parent=g22239.t1;
OY813002.1_Germaria_angustata_genome_assembly,_chromosome:_5	AUGUSTUS	exon	59113214	59113349	.	+	.	ID=g22239.t1.exon5;Parent=g22239.t1;
OY813002.1_Germaria_angustata_genome_assembly,_chromosome:_5	AUGUSTUS	intron	59113350	59113416	1	+	.	ID=g22239.t1.intron5;Parent=g22239.t1;
OY813002.1_Germaria_angustata_genome_assembly,_chromosome:_5	AUGUSTUS	CDS	59113417	59113500	1	+	0	ID=g22239.t1.CDS6;Parent=g22239.t1;
OY813002.1_Germaria_angustata_genome_assembly,_chromosome:_5	AUGUSTUS	exon	59113417	59113500	.	+	.	ID=g22239.t1.exon6;Parent=g22239.t1;
OY813002.1_Germaria_angustata_genome_assembly,_chromosome:_5	AUGUSTUS	stop_codon	59113498	59113500	.	+	0	ID=g22239.t1.stop1;Parent=g22239.t1;
OY813002.1_Germaria_angustata_genome_assembly,_chromosome:_5	AUGUSTUS	gene	59115159	59117910	.	-	.	ID=g22240;
OY813002.1_Germaria_angustata_genome_assembly,_chromosome:_5	AUGUSTUS	mRNA	59115159	59117910	0.85	-	.	ID=g22240.t1;Parent=g22240;
OY813002.1_Germaria_angustata_genome_assembly,_chromosome:_5	AUGUSTUS	stop_codon	59115159	59115161	.	-	0	ID=g22240.t1.stop1;Parent=g22240.t1;
OY813002.1_Germaria_angustata_genome_assembly,_chromosome:_5	AUGUSTUS	CDS	59115159	59115373	0.85	-	2	ID=g22240.t1.CDS1;Parent=g22240.t1;
OY813002.1_Germaria_angustata_genome_assembly,_chromosome:_5	AUGUSTUS	exon	59115159	59115373	.	-	.	ID=g22240.t1.exon1;Parent=g22240.t1;
OY813002.1_Germaria_angustata_genome_assembly,_chromosome:_5	AUGUSTUS	intron	59115374	59115431	1	-	.	ID=g22240.t1.intron1;Parent=g22240.t1;
OY813002.1_Germaria_angustata_genome_assembly,_chromosome:_5	AUGUSTUS	CDS	59115432	59115924	1	-	0	ID=g22240.t1.CDS2;Parent=g22240.t1;
OY813002.1_Germaria_angustata_genome_assembly,_chromosome:_5	AUGUSTUS	exon	59115432	59115924	.	-	.	ID=g22240.t1.exon2;Parent=g22240.t1;
OY813002.1_Germaria_angustata_genome_assembly,_chromosome:_5	AUGUSTUS	intron	59115925	59115985	1	-	.	ID=g22240.t1.intron2;Parent=g22240.t1;
OY813002.1_Germaria_angustata_genome_assembly,_chromosome:_5	AUGUSTUS	CDS	59115986	59116165	1	-	0	ID=g22240.t1.CDS3;Parent=g22240.t1;
OY813002.1_Germaria_angustata_genome_assembly,_chromosome:_5	AUGUSTUS	exon	59115986	59116165	.	-	.	ID=g22240.t1.exon3;Parent=g22240.t1;
OY813002.1_Germaria_angustata_genome_assembly,_chromosome:_5	AUGUSTUS	intron	59116166	59116231	1	-	.	ID=g22240.t1.intron3;Parent=g22240.t1;
OY813002.1_Germaria_angustata_genome_assembly,_chromosome:_5	AUGUSTUS	CDS	59116232	59116727	1	-	1	ID=g22240.t1.CDS4;Parent=g22240.t1;
OY813002.1_Germaria_angustata_genome_assembly,_chromosome:_5	AUGUSTUS	exon	59116232	59116727	.	-	.	ID=g22240.t1.exon4;Parent=g22240.t1;
OY813002.1_Germaria_angustata_genome_assembly,_chromosome:_5	AUGUSTUS	intron	59116728	59117773	1	-	.	ID=g22240.t1.intron4;Parent=g22240.t1;
OY813002.1_Germaria_angustata_genome_assembly,_chromosome:_5	AUGUSTUS	CDS	59117774	59117910	1	-	0	ID=g22240.t1.CDS5;Parent=g22240.t1;
OY813002.1_Germaria_angustata_genome_assembly,_chromosome:_5	AUGUSTUS	exon	59117774	59117910	.	-	.	ID=g22240.t1.exon5;Parent=g22240.t1;
OY813002.1_Germaria_angustata_genome_assembly,_chromosome:_5	AUGUSTUS	start_codon	59117908	59117910	.	-	0	ID=g22240.t1.start1;Parent=g22240.t1;
OY813002.1_Germaria_angustata_genome_assembly,_chromosome:_5	AUGUSTUS	gene	59124391	59136670	.	-	.	ID=g22241;
OY813002.1_Germaria_angustata_genome_assembly,_chromosome:_5	AUGUSTUS	mRNA	59124391	59136670	1	-	.	ID=g22241.t1;Parent=g22241;
OY813002.1_Germaria_angustata_genome_assembly,_chromosome:_5	AUGUSTUS	stop_codon	59124391	59124393	.	-	0	ID=g22241.t1.stop1;Parent=g22241.t1;
OY813002.1_Germaria_angustata_genome_assembly,_chromosome:_5	AUGUSTUS	CDS	59124391	59124511	1	-	1	ID=g22241.t1.CDS1;Parent=g22241.t1;
OY813002.1_Germaria_angustata_genome_assembly,_chromosome:_5	AUGUSTUS	exon	59124391	59124511	.	-	.	ID=g22241.t1.exon1;Parent=g22241.t1;
OY813002.1_Germaria_angustata_genome_assembly,_chromosome:_5	AUGUSTUS	intron	59124512	59129516	1	-	.	ID=g22241.t1.intron1;Parent=g22241.t1;
OY813002.1_Germaria_angustata_genome_assembly,_chromosome:_5	AUGUSTUS	CDS	59129517	59129680	1	-	0	ID=g22241.t1.CDS2;Parent=g22241.t1;
OY813002.1_Germaria_angustata_genome_assembly,_chromosome:_5	AUGUSTUS	exon	59129517	59129680	.	-	.	ID=g22241.t1.exon2;Parent=g22241.t1;
OY813002.1_Germaria_angustata_genome_assembly,_chromosome:_5	AUGUSTUS	intron	59129681	59129752	1	-	.	ID=g22241.t1.intron2;Parent=g22241.t1;
OY813002.1_Germaria_angustata_genome_assembly,_chromosome:_5	AUGUSTUS	CDS	59129753	59131048	1	-	0	ID=g22241.t1.CDS3;Parent=g22241.t1;
OY813002.1_Germaria_angustata_genome_assembly,_chromosome:_5	AUGUSTUS	exon	59129753	59131048	.	-	.	ID=g22241.t1.exon3;Parent=g22241.t1;
OY813002.1_Germaria_angustata_genome_assembly,_chromosome:_5	AUGUSTUS	intron	59131049	59131119	1	-	.	ID=g22241.t1.intron3;Parent=g22241.t1;
OY813002.1_Germaria_angustata_genome_assembly,_chromosome:_5	AUGUSTUS	CDS	59131120	59131650	1	-	0	ID=g22241.t1.CDS4;Parent=g22241.t1;
OY813002.1_Germaria_angustata_genome_assembly,_chromosome:_5	AUGUSTUS	exon	59131120	59131650	.	-	.	ID=g22241.t1.exon4;Parent=g22241.t1;
OY813002.1_Germaria_angustata_genome_assembly,_chromosome:_5	AUGUSTUS	intron	59131651	59132045	1	-	.	ID=g22241.t1.intron4;Parent=g22241.t1;
OY813002.1_Germaria_angustata_genome_assembly,_chromosome:_5	AUGUSTUS	CDS	59132046	59132350	1	-	2	ID=g22241.t1.CDS5;Parent=g22241.t1;
OY813002.1_Germaria_angustata_genome_assembly,_chromosome:_5	AUGUSTUS	exon	59132046	59132350	.	-	.	ID=g22241.t1.exon5;Parent=g22241.t1;
OY813002.1_Germaria_angustata_genome_assembly,_chromosome:_5	AUGUSTUS	intron	59132351	59132421	1	-	.	ID=g22241.t1.intron5;Parent=g22241.t1;
OY813002.1_Germaria_angustata_genome_assembly,_chromosome:_5	AUGUSTUS	CDS	59132422	59135164	1	-	0	ID=g22241.t1.CDS6;Parent=g22241.t1;
OY813002.1_Germaria_angustata_genome_assembly,_chromosome:_5	AUGUSTUS	exon	59132422	59135164	.	-	.	ID=g22241.t1.exon6;Parent=g22241.t1;
OY813002.1_Germaria_angustata_genome_assembly,_chromosome:_5	AUGUSTUS	intron	59135165	59135231	1	-	.	ID=g22241.t1.intron6;Parent=g22241.t1;
OY813002.1_Germaria_angustata_genome_assembly,_chromosome:_5	AUGUSTUS	CDS	59135232	59135324	1	-	0	ID=g22241.t1.CDS7;Parent=g22241.t1;
OY813002.1_Germaria_angustata_genome_assembly,_chromosome:_5	AUGUSTUS	exon	59135232	59135324	.	-	.	ID=g22241.t1.exon7;Parent=g22241.t1;
OY813002.1_Germaria_angustata_genome_assembly,_chromosome:_5	AUGUSTUS	intron	59135325	59136577	1	-	.	ID=g22241.t1.intron7;Parent=g22241.t1;
OY813002.1_Germaria_angustata_genome_assembly,_chromosome:_5	AUGUSTUS	CDS	59136578	59136670	1	-	0	ID=g22241.t1.CDS8;Parent=g22241.t1;
OY813002.1_Germaria_angustata_genome_assembly,_chromosome:_5	AUGUSTUS	exon	59136578	59136670	.	-	.	ID=g22241.t1.exon8;Parent=g22241.t1;
OY813002.1_Germaria_angustata_genome_assembly,_chromosome:_5	AUGUSTUS	start_codon	59136668	59136670	.	-	0	ID=g22241.t1.start1;Parent=g22241.t1;
OY813002.1_Germaria_angustata_genome_assembly,_chromosome:_5	AUGUSTUS	mRNA	59129324	59136670	1	-	.	ID=g22241.t2;Parent=g22241;
OY813002.1_Germaria_angustata_genome_assembly,_chromosome:_5	AUGUSTUS	stop_codon	59129324	59129326	.	-	0	ID=g22241.t2.stop1;Parent=g22241.t2;
OY813002.1_Germaria_angustata_genome_assembly,_chromosome:_5	AUGUSTUS	CDS	59129324	59129414	1	-	1	ID=g22241.t2.CDS1;Parent=g22241.t2;
OY813002.1_Germaria_angustata_genome_assembly,_chromosome:_5	AUGUSTUS	exon	59129324	59129414	.	-	.	ID=g22241.t2.exon1;Parent=g22241.t2;
OY813002.1_Germaria_angustata_genome_assembly,_chromosome:_5	AUGUSTUS	intron	59129415	59129516	1	-	.	ID=g22241.t2.intron1;Parent=g22241.t2;
OY813002.1_Germaria_angustata_genome_assembly,_chromosome:_5	AUGUSTUS	CDS	59129517	59129680	1	-	0	ID=g22241.t2.CDS2;Parent=g22241.t2;
OY813002.1_Germaria_angustata_genome_assembly,_chromosome:_5	AUGUSTUS	exon	59129517	59129680	.	-	.	ID=g22241.t2.exon2;Parent=g22241.t2;
OY813002.1_Germaria_angustata_genome_assembly,_chromosome:_5	AUGUSTUS	intron	59129681	59129752	1	-	.	ID=g22241.t2.intron2;Parent=g22241.t2;
OY813002.1_Germaria_angustata_genome_assembly,_chromosome:_5	AUGUSTUS	CDS	59129753	59131048	1	-	0	ID=g22241.t2.CDS3;Parent=g22241.t2;
OY813002.1_Germaria_angustata_genome_assembly,_chromosome:_5	AUGUSTUS	exon	59129753	59131048	.	-	.	ID=g22241.t2.exon3;Parent=g22241.t2;
OY813002.1_Germaria_angustata_genome_assembly,_chromosome:_5	AUGUSTUS	intron	59131049	59131119	1	-	.	ID=g22241.t2.intron3;Parent=g22241.t2;
OY813002.1_Germaria_angustata_genome_assembly,_chromosome:_5	AUGUSTUS	CDS	59131120	59131650	1	-	0	ID=g22241.t2.CDS4;Parent=g22241.t2;
OY813002.1_Germaria_angustata_genome_assembly,_chromosome:_5	AUGUSTUS	exon	59131120	59131650	.	-	.	ID=g22241.t2.exon4;Parent=g22241.t2;
OY813002.1_Germaria_angustata_genome_assembly,_chromosome:_5	AUGUSTUS	intron	59131651	59132045	1	-	.	ID=g22241.t2.intron4;Parent=g22241.t2;
OY813002.1_Germaria_angustata_genome_assembly,_chromosome:_5	AUGUSTUS	CDS	59132046	59132350	1	-	2	ID=g22241.t2.CDS5;Parent=g22241.t2;
OY813002.1_Germaria_angustata_genome_assembly,_chromosome:_5	AUGUSTUS	exon	59132046	59132350	.	-	.	ID=g22241.t2.exon5;Parent=g22241.t2;
OY813002.1_Germaria_angustata_genome_assembly,_chromosome:_5	AUGUSTUS	intron	59132351	59132421	1	-	.	ID=g22241.t2.intron5;Parent=g22241.t2;
OY813002.1_Germaria_angustata_genome_assembly,_chromosome:_5	AUGUSTUS	CDS	59132422	59135164	1	-	0	ID=g22241.t2.CDS6;Parent=g22241.t2;
OY813002.1_Germaria_angustata_genome_assembly,_chromosome:_5	AUGUSTUS	exon	59132422	59135164	.	-	.	ID=g22241.t2.exon6;Parent=g22241.t2;
OY813002.1_Germaria_angustata_genome_assembly,_chromosome:_5	AUGUSTUS	intron	59135165	59135231	1	-	.	ID=g22241.t2.intron6;Parent=g22241.t2;
OY813002.1_Germaria_angustata_genome_assembly,_chromosome:_5	AUGUSTUS	CDS	59135232	59135324	1	-	0	ID=g22241.t2.CDS7;Parent=g22241.t2;
OY813002.1_Germaria_angustata_genome_assembly,_chromosome:_5	AUGUSTUS	exon	59135232	59135324	.	-	.	ID=g22241.t2.exon7;Parent=g22241.t2;
OY813002.1_Germaria_angustata_genome_assembly,_chromosome:_5	AUGUSTUS	intron	59135325	59136577	1	-	.	ID=g22241.t2.intron7;Parent=g22241.t2;
OY813002.1_Germaria_angustata_genome_assembly,_chromosome:_5	AUGUSTUS	CDS	59136578	59136670	1	-	0	ID=g22241.t2.CDS8;Parent=g22241.t2;
OY813002.1_Germaria_angustata_genome_assembly,_chromosome:_5	AUGUSTUS	exon	59136578	59136670	.	-	.	ID=g22241.t2.exon8;Parent=g22241.t2;
OY813002.1_Germaria_angustata_genome_assembly,_chromosome:_5	AUGUSTUS	start_codon	59136668	59136670	.	-	0	ID=g22241.t2.start1;Parent=g22241.t2;
OY813002.1_Germaria_angustata_genome_assembly,_chromosome:_5	AUGUSTUS	gene	59139933	59147333	.	+	.	ID=g22242;
OY813002.1_Germaria_angustata_genome_assembly,_chromosome:_5	AUGUSTUS	mRNA	59139933	59147333	0.77	+	.	ID=g22242.t1;Parent=g22242;
OY813002.1_Germaria_angustata_genome_assembly,_chromosome:_5	AUGUSTUS	start_codon	59139933	59139935	.	+	0	ID=g22242.t1.start1;Parent=g22242.t1;
OY813002.1_Germaria_angustata_genome_assembly,_chromosome:_5	AUGUSTUS	CDS	59139933	59140011	0.83	+	0	ID=g22242.t1.CDS1;Parent=g22242.t1;
OY813002.1_Germaria_angustata_genome_assembly,_chromosome:_5	AUGUSTUS	exon	59139933	59140011	.	+	.	ID=g22242.t1.exon1;Parent=g22242.t1;
OY813002.1_Germaria_angustata_genome_assembly,_chromosome:_5	AUGUSTUS	intron	59140012	59143398	0.77	+	.	ID=g22242.t1.intron1;Parent=g22242.t1;
OY813002.1_Germaria_angustata_genome_assembly,_chromosome:_5	AUGUSTUS	CDS	59143399	59147333	0.78	+	2	ID=g22242.t1.CDS2;Parent=g22242.t1;
OY813002.1_Germaria_angustata_genome_assembly,_chromosome:_5	AUGUSTUS	exon	59143399	59147333	.	+	.	ID=g22242.t1.exon2;Parent=g22242.t1;
OY813002.1_Germaria_angustata_genome_assembly,_chromosome:_5	AUGUSTUS	stop_codon	59147331	59147333	.	+	0	ID=g22242.t1.stop1;Parent=g22242.t1;
OY813002.1_Germaria_angustata_genome_assembly,_chromosome:_5	AUGUSTUS	gene	59162103	59206266	.	-	.	ID=g22243;
OY813002.1_Germaria_angustata_genome_assembly,_chromosome:_5	AUGUSTUS	mRNA	59162103	59206266	0.5	-	.	ID=g22243.t1;Parent=g22243;
OY813002.1_Germaria_angustata_genome_assembly,_chromosome:_5	AUGUSTUS	stop_codon	59162103	59162105	.	-	0	ID=g22243.t1.stop1;Parent=g22243.t1;
OY813002.1_Germaria_angustata_genome_assembly,_chromosome:_5	AUGUSTUS	CDS	59162103	59162233	0.85	-	2	ID=g22243.t1.CDS1;Parent=g22243.t1;
OY813002.1_Germaria_angustata_genome_assembly,_chromosome:_5	AUGUSTUS	exon	59162103	59162233	.	-	.	ID=g22243.t1.exon1;Parent=g22243.t1;
OY813002.1_Germaria_angustata_genome_assembly,_chromosome:_5	AUGUSTUS	intron	59162234	59175501	1	-	.	ID=g22243.t1.intron1;Parent=g22243.t1;
OY813002.1_Germaria_angustata_genome_assembly,_chromosome:_5	AUGUSTUS	CDS	59175502	59175658	1	-	0	ID=g22243.t1.CDS2;Parent=g22243.t1;
OY813002.1_Germaria_angustata_genome_assembly,_chromosome:_5	AUGUSTUS	exon	59175502	59175658	.	-	.	ID=g22243.t1.exon2;Parent=g22243.t1;
OY813002.1_Germaria_angustata_genome_assembly,_chromosome:_5	AUGUSTUS	intron	59175659	59205683	0.94	-	.	ID=g22243.t1.intron2;Parent=g22243.t1;
OY813002.1_Germaria_angustata_genome_assembly,_chromosome:_5	AUGUSTUS	CDS	59205684	59205899	0.88	-	0	ID=g22243.t1.CDS3;Parent=g22243.t1;
OY813002.1_Germaria_angustata_genome_assembly,_chromosome:_5	AUGUSTUS	exon	59205684	59205899	.	-	.	ID=g22243.t1.exon3;Parent=g22243.t1;
OY813002.1_Germaria_angustata_genome_assembly,_chromosome:_5	AUGUSTUS	intron	59205900	59206251	0.59	-	.	ID=g22243.t1.intron3;Parent=g22243.t1;
OY813002.1_Germaria_angustata_genome_assembly,_chromosome:_5	AUGUSTUS	CDS	59206252	59206266	0.59	-	0	ID=g22243.t1.CDS4;Parent=g22243.t1;
OY813002.1_Germaria_angustata_genome_assembly,_chromosome:_5	AUGUSTUS	exon	59206252	59206266	.	-	.	ID=g22243.t1.exon4;Parent=g22243.t1;
OY813002.1_Germaria_angustata_genome_assembly,_chromosome:_5	AUGUSTUS	start_codon	59206264	59206266	.	-	0	ID=g22243.t1.start1;Parent=g22243.t1;
OY813002.1_Germaria_angustata_genome_assembly,_chromosome:_5	AUGUSTUS	gene	59237061	59242508	.	-	.	ID=g22244;
OY813002.1_Germaria_angustata_genome_assembly,_chromosome:_5	AUGUSTUS	mRNA	59237061	59242508	0.99	-	.	ID=g22244.t1;Parent=g22244;
OY813002.1_Germaria_angustata_genome_assembly,_chromosome:_5	AUGUSTUS	stop_codon	59237061	59237063	.	-	0	ID=g22244.t1.stop1;Parent=g22244.t1;
OY813002.1_Germaria_angustata_genome_assembly,_chromosome:_5	AUGUSTUS	CDS	59237061	59237174	0.99	-	0	ID=g22244.t1.CDS1;Parent=g22244.t1;
OY813002.1_Germaria_angustata_genome_assembly,_chromosome:_5	AUGUSTUS	exon	59237061	59237174	.	-	.	ID=g22244.t1.exon1;Parent=g22244.t1;
OY813002.1_Germaria_angustata_genome_assembly,_chromosome:_5	AUGUSTUS	intron	59237175	59242376	0.99	-	.	ID=g22244.t1.intron1;Parent=g22244.t1;
OY813002.1_Germaria_angustata_genome_assembly,_chromosome:_5	AUGUSTUS	CDS	59242377	59242508	1	-	0	ID=g22244.t1.CDS2;Parent=g22244.t1;
OY813002.1_Germaria_angustata_genome_assembly,_chromosome:_5	AUGUSTUS	exon	59242377	59242508	.	-	.	ID=g22244.t1.exon2;Parent=g22244.t1;
OY813002.1_Germaria_angustata_genome_assembly,_chromosome:_5	AUGUSTUS	start_codon	59242506	59242508	.	-	0	ID=g22244.t1.start1;Parent=g22244.t1;
OY813002.1_Germaria_angustata_genome_assembly,_chromosome:_5	AUGUSTUS	gene	59259969	59263698	.	-	.	ID=g22245;
OY813002.1_Germaria_angustata_genome_assembly,_chromosome:_5	AUGUSTUS	mRNA	59259969	59263698	1	-	.	ID=g22245.t1;Parent=g22245;
OY813002.1_Germaria_angustata_genome_assembly,_chromosome:_5	AUGUSTUS	stop_codon	59259969	59259971	.	-	0	ID=g22245.t1.stop1;Parent=g22245.t1;
OY813002.1_Germaria_angustata_genome_assembly,_chromosome:_5	AUGUSTUS	CDS	59259969	59260082	1	-	0	ID=g22245.t1.CDS1;Parent=g22245.t1;
OY813002.1_Germaria_angustata_genome_assembly,_chromosome:_5	AUGUSTUS	exon	59259969	59260082	.	-	.	ID=g22245.t1.exon1;Parent=g22245.t1;
OY813002.1_Germaria_angustata_genome_assembly,_chromosome:_5	AUGUSTUS	intron	59260083	59263566	1	-	.	ID=g22245.t1.intron1;Parent=g22245.t1;
OY813002.1_Germaria_angustata_genome_assembly,_chromosome:_5	AUGUSTUS	CDS	59263567	59263698	1	-	0	ID=g22245.t1.CDS2;Parent=g22245.t1;
OY813002.1_Germaria_angustata_genome_assembly,_chromosome:_5	AUGUSTUS	exon	59263567	59263698	.	-	.	ID=g22245.t1.exon2;Parent=g22245.t1;
OY813002.1_Germaria_angustata_genome_assembly,_chromosome:_5	AUGUSTUS	start_codon	59263696	59263698	.	-	0	ID=g22245.t1.start1;Parent=g22245.t1;
OY813002.1_Germaria_angustata_genome_assembly,_chromosome:_5	AUGUSTUS	gene	59267055	59272865	.	-	.	ID=g22246;
OY813002.1_Germaria_angustata_genome_assembly,_chromosome:_5	AUGUSTUS	mRNA	59267055	59272865	1	-	.	ID=g22246.t1;Parent=g22246;
OY813002.1_Germaria_angustata_genome_assembly,_chromosome:_5	AUGUSTUS	stop_codon	59267055	59267057	.	-	0	ID=g22246.t1.stop1;Parent=g22246.t1;
OY813002.1_Germaria_angustata_genome_assembly,_chromosome:_5	AUGUSTUS	CDS	59267055	59272865	1	-	0	ID=g22246.t1.CDS1;Parent=g22246.t1;
OY813002.1_Germaria_angustata_genome_assembly,_chromosome:_5	AUGUSTUS	exon	59267055	59272865	.	-	.	ID=g22246.t1.exon1;Parent=g22246.t1;
OY813002.1_Germaria_angustata_genome_assembly,_chromosome:_5	AUGUSTUS	start_codon	59272863	59272865	.	-	0	ID=g22246.t1.start1;Parent=g22246.t1;
OY813002.1_Germaria_angustata_genome_assembly,_chromosome:_5	AUGUSTUS	gene	59274985	59276400	.	+	.	ID=g22247;
OY813002.1_Germaria_angustata_genome_assembly,_chromosome:_5	AUGUSTUS	mRNA	59274985	59276400	1	+	.	ID=g22247.t1;Parent=g22247;
OY813002.1_Germaria_angustata_genome_assembly,_chromosome:_5	AUGUSTUS	start_codon	59274985	59274987	.	+	0	ID=g22247.t1.start1;Parent=g22247.t1;
OY813002.1_Germaria_angustata_genome_assembly,_chromosome:_5	AUGUSTUS	CDS	59274985	59276400	1	+	0	ID=g22247.t1.CDS1;Parent=g22247.t1;
OY813002.1_Germaria_angustata_genome_assembly,_chromosome:_5	AUGUSTUS	exon	59274985	59276400	.	+	.	ID=g22247.t1.exon1;Parent=g22247.t1;
OY813002.1_Germaria_angustata_genome_assembly,_chromosome:_5	AUGUSTUS	stop_codon	59276398	59276400	.	+	0	ID=g22247.t1.stop1;Parent=g22247.t1;
OY813002.1_Germaria_angustata_genome_assembly,_chromosome:_5	AUGUSTUS	gene	59282002	59283281	.	-	.	ID=g22248;
OY813002.1_Germaria_angustata_genome_assembly,_chromosome:_5	AUGUSTUS	mRNA	59282002	59283281	0.98	-	.	ID=g22248.t1;Parent=g22248;
OY813002.1_Germaria_angustata_genome_assembly,_chromosome:_5	AUGUSTUS	stop_codon	59282002	59282004	.	-	0	ID=g22248.t1.stop1;Parent=g22248.t1;
OY813002.1_Germaria_angustata_genome_assembly,_chromosome:_5	AUGUSTUS	CDS	59282002	59282528	0.98	-	2	ID=g22248.t1.CDS1;Parent=g22248.t1;
OY813002.1_Germaria_angustata_genome_assembly,_chromosome:_5	AUGUSTUS	exon	59282002	59282528	.	-	.	ID=g22248.t1.exon1;Parent=g22248.t1;
OY813002.1_Germaria_angustata_genome_assembly,_chromosome:_5	AUGUSTUS	intron	59282529	59282621	0.98	-	.	ID=g22248.t1.intron1;Parent=g22248.t1;
OY813002.1_Germaria_angustata_genome_assembly,_chromosome:_5	AUGUSTUS	CDS	59282622	59282947	0.98	-	1	ID=g22248.t1.CDS2;Parent=g22248.t1;
OY813002.1_Germaria_angustata_genome_assembly,_chromosome:_5	AUGUSTUS	exon	59282622	59282947	.	-	.	ID=g22248.t1.exon2;Parent=g22248.t1;
OY813002.1_Germaria_angustata_genome_assembly,_chromosome:_5	AUGUSTUS	intron	59282948	59283002	1	-	.	ID=g22248.t1.intron2;Parent=g22248.t1;
OY813002.1_Germaria_angustata_genome_assembly,_chromosome:_5	AUGUSTUS	CDS	59283003	59283094	1	-	0	ID=g22248.t1.CDS3;Parent=g22248.t1;
OY813002.1_Germaria_angustata_genome_assembly,_chromosome:_5	AUGUSTUS	exon	59283003	59283094	.	-	.	ID=g22248.t1.exon3;Parent=g22248.t1;
OY813002.1_Germaria_angustata_genome_assembly,_chromosome:_5	AUGUSTUS	intron	59283095	59283212	1	-	.	ID=g22248.t1.intron3;Parent=g22248.t1;
OY813002.1_Germaria_angustata_genome_assembly,_chromosome:_5	AUGUSTUS	CDS	59283213	59283281	1	-	0	ID=g22248.t1.CDS4;Parent=g22248.t1;
OY813002.1_Germaria_angustata_genome_assembly,_chromosome:_5	AUGUSTUS	exon	59283213	59283281	.	-	.	ID=g22248.t1.exon4;Parent=g22248.t1;
OY813002.1_Germaria_angustata_genome_assembly,_chromosome:_5	AUGUSTUS	start_codon	59283279	59283281	.	-	0	ID=g22248.t1.start1;Parent=g22248.t1;
OY813002.1_Germaria_angustata_genome_assembly,_chromosome:_5	AUGUSTUS	mRNA	59282533	59283281	1	-	.	ID=g22248.t2;Parent=g22248;
OY813002.1_Germaria_angustata_genome_assembly,_chromosome:_5	AUGUSTUS	stop_codon	59282533	59282535	.	-	0	ID=g22248.t2.stop1;Parent=g22248.t2;
OY813002.1_Germaria_angustata_genome_assembly,_chromosome:_5	AUGUSTUS	CDS	59282533	59282947	1	-	1	ID=g22248.t2.CDS1;Parent=g22248.t2;
OY813002.1_Germaria_angustata_genome_assembly,_chromosome:_5	AUGUSTUS	exon	59282533	59282947	.	-	.	ID=g22248.t2.exon1;Parent=g22248.t2;
OY813002.1_Germaria_angustata_genome_assembly,_chromosome:_5	AUGUSTUS	intron	59282948	59283002	1	-	.	ID=g22248.t2.intron1;Parent=g22248.t2;
OY813002.1_Germaria_angustata_genome_assembly,_chromosome:_5	AUGUSTUS	CDS	59283003	59283094	1	-	0	ID=g22248.t2.CDS2;Parent=g22248.t2;
OY813002.1_Germaria_angustata_genome_assembly,_chromosome:_5	AUGUSTUS	exon	59283003	59283094	.	-	.	ID=g22248.t2.exon2;Parent=g22248.t2;
OY813002.1_Germaria_angustata_genome_assembly,_chromosome:_5	AUGUSTUS	intron	59283095	59283212	1	-	.	ID=g22248.t2.intron2;Parent=g22248.t2;
OY813002.1_Germaria_angustata_genome_assembly,_chromosome:_5	AUGUSTUS	CDS	59283213	59283281	1	-	0	ID=g22248.t2.CDS3;Parent=g22248.t2;
OY813002.1_Germaria_angustata_genome_assembly,_chromosome:_5	AUGUSTUS	exon	59283213	59283281	.	-	.	ID=g22248.t2.exon3;Parent=g22248.t2;
OY813002.1_Germaria_angustata_genome_assembly,_chromosome:_5	AUGUSTUS	start_codon	59283279	59283281	.	-	0	ID=g22248.t2.start1;Parent=g22248.t2;
OY813002.1_Germaria_angustata_genome_assembly,_chromosome:_5	AUGUSTUS	gene	59285262	59285666	.	-	.	ID=g22249;
OY813002.1_Germaria_angustata_genome_assembly,_chromosome:_5	AUGUSTUS	mRNA	59285262	59285666	0.98	-	.	ID=g22249.t1;Parent=g22249;
OY813002.1_Germaria_angustata_genome_assembly,_chromosome:_5	AUGUSTUS	stop_codon	59285262	59285264	.	-	0	ID=g22249.t1.stop1;Parent=g22249.t1;
OY813002.1_Germaria_angustata_genome_assembly,_chromosome:_5	AUGUSTUS	CDS	59285262	59285666	0.98	-	0	ID=g22249.t1.CDS1;Parent=g22249.t1;
OY813002.1_Germaria_angustata_genome_assembly,_chromosome:_5	AUGUSTUS	exon	59285262	59285666	.	-	.	ID=g22249.t1.exon1;Parent=g22249.t1;
OY813002.1_Germaria_angustata_genome_assembly,_chromosome:_5	AUGUSTUS	start_codon	59285664	59285666	.	-	0	ID=g22249.t1.start1;Parent=g22249.t1;
OY813002.1_Germaria_angustata_genome_assembly,_chromosome:_5	AUGUSTUS	gene	59287521	59288441	.	-	.	ID=g22250;
OY813002.1_Germaria_angustata_genome_assembly,_chromosome:_5	AUGUSTUS	mRNA	59287521	59288441	1	-	.	ID=g22250.t1;Parent=g22250;
OY813002.1_Germaria_angustata_genome_assembly,_chromosome:_5	AUGUSTUS	stop_codon	59287521	59287523	.	-	0	ID=g22250.t1.stop1;Parent=g22250.t1;
OY813002.1_Germaria_angustata_genome_assembly,_chromosome:_5	AUGUSTUS	CDS	59287521	59288441	1	-	0	ID=g22250.t1.CDS1;Parent=g22250.t1;
OY813002.1_Germaria_angustata_genome_assembly,_chromosome:_5	AUGUSTUS	exon	59287521	59288441	.	-	.	ID=g22250.t1.exon1;Parent=g22250.t1;
OY813002.1_Germaria_angustata_genome_assembly,_chromosome:_5	AUGUSTUS	start_codon	59288439	59288441	.	-	0	ID=g22250.t1.start1;Parent=g22250.t1;
OY813002.1_Germaria_angustata_genome_assembly,_chromosome:_5	AUGUSTUS	gene	59288598	59289399	.	+	.	ID=g22251;
OY813002.1_Germaria_angustata_genome_assembly,_chromosome:_5	AUGUSTUS	mRNA	59288598	59289399	1	+	.	ID=g22251.t1;Parent=g22251;
OY813002.1_Germaria_angustata_genome_assembly,_chromosome:_5	AUGUSTUS	start_codon	59288598	59288600	.	+	0	ID=g22251.t1.start1;Parent=g22251.t1;
OY813002.1_Germaria_angustata_genome_assembly,_chromosome:_5	AUGUSTUS	CDS	59288598	59289051	1	+	0	ID=g22251.t1.CDS1;Parent=g22251.t1;
OY813002.1_Germaria_angustata_genome_assembly,_chromosome:_5	AUGUSTUS	exon	59288598	59289051	.	+	.	ID=g22251.t1.exon1;Parent=g22251.t1;
OY813002.1_Germaria_angustata_genome_assembly,_chromosome:_5	AUGUSTUS	intron	59289052	59289106	1	+	.	ID=g22251.t1.intron1;Parent=g22251.t1;
OY813002.1_Germaria_angustata_genome_assembly,_chromosome:_5	AUGUSTUS	CDS	59289107	59289399	1	+	2	ID=g22251.t1.CDS2;Parent=g22251.t1;
OY813002.1_Germaria_angustata_genome_assembly,_chromosome:_5	AUGUSTUS	exon	59289107	59289399	.	+	.	ID=g22251.t1.exon2;Parent=g22251.t1;
OY813002.1_Germaria_angustata_genome_assembly,_chromosome:_5	AUGUSTUS	stop_codon	59289397	59289399	.	+	0	ID=g22251.t1.stop1;Parent=g22251.t1;
OY813002.1_Germaria_angustata_genome_assembly,_chromosome:_5	AUGUSTUS	gene	59300385	59304541	.	+	.	ID=g22252;
OY813002.1_Germaria_angustata_genome_assembly,_chromosome:_5	AUGUSTUS	mRNA	59300385	59304541	1	+	.	ID=g22252.t1;Parent=g22252;
OY813002.1_Germaria_angustata_genome_assembly,_chromosome:_5	AUGUSTUS	start_codon	59300385	59300387	.	+	0	ID=g22252.t1.start1;Parent=g22252.t1;
OY813002.1_Germaria_angustata_genome_assembly,_chromosome:_5	AUGUSTUS	CDS	59300385	59300541	1	+	0	ID=g22252.t1.CDS1;Parent=g22252.t1;
OY813002.1_Germaria_angustata_genome_assembly,_chromosome:_5	AUGUSTUS	exon	59300385	59300541	.	+	.	ID=g22252.t1.exon1;Parent=g22252.t1;
OY813002.1_Germaria_angustata_genome_assembly,_chromosome:_5	AUGUSTUS	intron	59300542	59300592	1	+	.	ID=g22252.t1.intron1;Parent=g22252.t1;
OY813002.1_Germaria_angustata_genome_assembly,_chromosome:_5	AUGUSTUS	CDS	59300593	59303428	1	+	2	ID=g22252.t1.CDS2;Parent=g22252.t1;
OY813002.1_Germaria_angustata_genome_assembly,_chromosome:_5	AUGUSTUS	exon	59300593	59303428	.	+	.	ID=g22252.t1.exon2;Parent=g22252.t1;
OY813002.1_Germaria_angustata_genome_assembly,_chromosome:_5	AUGUSTUS	intron	59303429	59303580	1	+	.	ID=g22252.t1.intron2;Parent=g22252.t1;
OY813002.1_Germaria_angustata_genome_assembly,_chromosome:_5	AUGUSTUS	CDS	59303581	59304005	1	+	1	ID=g22252.t1.CDS3;Parent=g22252.t1;
OY813002.1_Germaria_angustata_genome_assembly,_chromosome:_5	AUGUSTUS	exon	59303581	59304005	.	+	.	ID=g22252.t1.exon3;Parent=g22252.t1;
OY813002.1_Germaria_angustata_genome_assembly,_chromosome:_5	AUGUSTUS	intron	59304006	59304071	1	+	.	ID=g22252.t1.intron3;Parent=g22252.t1;
OY813002.1_Germaria_angustata_genome_assembly,_chromosome:_5	AUGUSTUS	CDS	59304072	59304541	1	+	2	ID=g22252.t1.CDS4;Parent=g22252.t1;
OY813002.1_Germaria_angustata_genome_assembly,_chromosome:_5	AUGUSTUS	exon	59304072	59304541	.	+	.	ID=g22252.t1.exon4;Parent=g22252.t1;
OY813002.1_Germaria_angustata_genome_assembly,_chromosome:_5	AUGUSTUS	stop_codon	59304539	59304541	.	+	0	ID=g22252.t1.stop1;Parent=g22252.t1;
OY813002.1_Germaria_angustata_genome_assembly,_chromosome:_5	AUGUSTUS	gene	59520030	59520431	.	+	.	ID=g22253;
OY813002.1_Germaria_angustata_genome_assembly,_chromosome:_5	AUGUSTUS	mRNA	59520030	59520431	0.98	+	.	ID=g22253.t1;Parent=g22253;
OY813002.1_Germaria_angustata_genome_assembly,_chromosome:_5	AUGUSTUS	start_codon	59520030	59520032	.	+	0	ID=g22253.t1.start1;Parent=g22253.t1;
OY813002.1_Germaria_angustata_genome_assembly,_chromosome:_5	AUGUSTUS	CDS	59520030	59520200	0.99	+	0	ID=g22253.t1.CDS1;Parent=g22253.t1;
OY813002.1_Germaria_angustata_genome_assembly,_chromosome:_5	AUGUSTUS	exon	59520030	59520200	.	+	.	ID=g22253.t1.exon1;Parent=g22253.t1;
OY813002.1_Germaria_angustata_genome_assembly,_chromosome:_5	AUGUSTUS	intron	59520201	59520260	1	+	.	ID=g22253.t1.intron1;Parent=g22253.t1;
OY813002.1_Germaria_angustata_genome_assembly,_chromosome:_5	AUGUSTUS	CDS	59520261	59520431	0.99	+	0	ID=g22253.t1.CDS2;Parent=g22253.t1;
OY813002.1_Germaria_angustata_genome_assembly,_chromosome:_5	AUGUSTUS	exon	59520261	59520431	.	+	.	ID=g22253.t1.exon2;Parent=g22253.t1;
OY813002.1_Germaria_angustata_genome_assembly,_chromosome:_5	AUGUSTUS	stop_codon	59520429	59520431	.	+	0	ID=g22253.t1.stop1;Parent=g22253.t1;
OY813002.1_Germaria_angustata_genome_assembly,_chromosome:_5	AUGUSTUS	gene	59544920	59551089	.	+	.	ID=g22254;
OY813002.1_Germaria_angustata_genome_assembly,_chromosome:_5	AUGUSTUS	mRNA	59544920	59551089	0.62	+	.	ID=g22254.t1;Parent=g22254;
OY813002.1_Germaria_angustata_genome_assembly,_chromosome:_5	AUGUSTUS	start_codon	59544920	59544922	.	+	0	ID=g22254.t1.start1;Parent=g22254.t1;
OY813002.1_Germaria_angustata_genome_assembly,_chromosome:_5	AUGUSTUS	CDS	59544920	59546461	1	+	0	ID=g22254.t1.CDS1;Parent=g22254.t1;
OY813002.1_Germaria_angustata_genome_assembly,_chromosome:_5	AUGUSTUS	exon	59544920	59546461	.	+	.	ID=g22254.t1.exon1;Parent=g22254.t1;
OY813002.1_Germaria_angustata_genome_assembly,_chromosome:_5	AUGUSTUS	intron	59546462	59549049	1	+	.	ID=g22254.t1.intron1;Parent=g22254.t1;
OY813002.1_Germaria_angustata_genome_assembly,_chromosome:_5	AUGUSTUS	CDS	59549050	59551089	0.62	+	0	ID=g22254.t1.CDS2;Parent=g22254.t1;
OY813002.1_Germaria_angustata_genome_assembly,_chromosome:_5	AUGUSTUS	exon	59549050	59551089	.	+	.	ID=g22254.t1.exon2;Parent=g22254.t1;
OY813002.1_Germaria_angustata_genome_assembly,_chromosome:_5	AUGUSTUS	stop_codon	59551087	59551089	.	+	0	ID=g22254.t1.stop1;Parent=g22254.t1;
OY813002.1_Germaria_angustata_genome_assembly,_chromosome:_5	AUGUSTUS	gene	59623379	59625434	.	-	.	ID=g22255;
OY813002.1_Germaria_angustata_genome_assembly,_chromosome:_5	AUGUSTUS	mRNA	59623379	59625434	1	-	.	ID=g22255.t1;Parent=g22255;
OY813002.1_Germaria_angustata_genome_assembly,_chromosome:_5	AUGUSTUS	stop_codon	59623379	59623381	.	-	0	ID=g22255.t1.stop1;Parent=g22255.t1;
OY813002.1_Germaria_angustata_genome_assembly,_chromosome:_5	AUGUSTUS	CDS	59623379	59623471	1	-	0	ID=g22255.t1.CDS1;Parent=g22255.t1;
OY813002.1_Germaria_angustata_genome_assembly,_chromosome:_5	AUGUSTUS	exon	59623379	59623471	.	-	.	ID=g22255.t1.exon1;Parent=g22255.t1;
OY813002.1_Germaria_angustata_genome_assembly,_chromosome:_5	AUGUSTUS	intron	59623472	59623539	1	-	.	ID=g22255.t1.intron1;Parent=g22255.t1;
OY813002.1_Germaria_angustata_genome_assembly,_chromosome:_5	AUGUSTUS	CDS	59623540	59624517	1	-	0	ID=g22255.t1.CDS2;Parent=g22255.t1;
OY813002.1_Germaria_angustata_genome_assembly,_chromosome:_5	AUGUSTUS	exon	59623540	59624517	.	-	.	ID=g22255.t1.exon2;Parent=g22255.t1;
OY813002.1_Germaria_angustata_genome_assembly,_chromosome:_5	AUGUSTUS	intron	59624518	59624575	1	-	.	ID=g22255.t1.intron2;Parent=g22255.t1;
OY813002.1_Germaria_angustata_genome_assembly,_chromosome:_5	AUGUSTUS	CDS	59624576	59625273	1	-	2	ID=g22255.t1.CDS3;Parent=g22255.t1;
OY813002.1_Germaria_angustata_genome_assembly,_chromosome:_5	AUGUSTUS	exon	59624576	59625273	.	-	.	ID=g22255.t1.exon3;Parent=g22255.t1;
OY813002.1_Germaria_angustata_genome_assembly,_chromosome:_5	AUGUSTUS	intron	59625274	59625358	1	-	.	ID=g22255.t1.intron3;Parent=g22255.t1;
OY813002.1_Germaria_angustata_genome_assembly,_chromosome:_5	AUGUSTUS	CDS	59625359	59625434	1	-	0	ID=g22255.t1.CDS4;Parent=g22255.t1;
OY813002.1_Germaria_angustata_genome_assembly,_chromosome:_5	AUGUSTUS	exon	59625359	59625434	.	-	.	ID=g22255.t1.exon4;Parent=g22255.t1;
OY813002.1_Germaria_angustata_genome_assembly,_chromosome:_5	AUGUSTUS	start_codon	59625432	59625434	.	-	0	ID=g22255.t1.start1;Parent=g22255.t1;
OY813002.1_Germaria_angustata_genome_assembly,_chromosome:_5	AUGUSTUS	gene	59630528	59632768	.	+	.	ID=g22256;
OY813002.1_Germaria_angustata_genome_assembly,_chromosome:_5	AUGUSTUS	mRNA	59630528	59632768	1	+	.	ID=g22256.t1;Parent=g22256;
OY813002.1_Germaria_angustata_genome_assembly,_chromosome:_5	AUGUSTUS	start_codon	59630528	59630530	.	+	0	ID=g22256.t1.start1;Parent=g22256.t1;
OY813002.1_Germaria_angustata_genome_assembly,_chromosome:_5	AUGUSTUS	CDS	59630528	59630687	1	+	0	ID=g22256.t1.CDS1;Parent=g22256.t1;
OY813002.1_Germaria_angustata_genome_assembly,_chromosome:_5	AUGUSTUS	exon	59630528	59630687	.	+	.	ID=g22256.t1.exon1;Parent=g22256.t1;
OY813002.1_Germaria_angustata_genome_assembly,_chromosome:_5	AUGUSTUS	intron	59630688	59631680	1	+	.	ID=g22256.t1.intron1;Parent=g22256.t1;
OY813002.1_Germaria_angustata_genome_assembly,_chromosome:_5	AUGUSTUS	CDS	59631681	59631919	1	+	2	ID=g22256.t1.CDS2;Parent=g22256.t1;
OY813002.1_Germaria_angustata_genome_assembly,_chromosome:_5	AUGUSTUS	exon	59631681	59631919	.	+	.	ID=g22256.t1.exon2;Parent=g22256.t1;
OY813002.1_Germaria_angustata_genome_assembly,_chromosome:_5	AUGUSTUS	intron	59631920	59632237	1	+	.	ID=g22256.t1.intron2;Parent=g22256.t1;
OY813002.1_Germaria_angustata_genome_assembly,_chromosome:_5	AUGUSTUS	CDS	59632238	59632441	1	+	0	ID=g22256.t1.CDS3;Parent=g22256.t1;
OY813002.1_Germaria_angustata_genome_assembly,_chromosome:_5	AUGUSTUS	exon	59632238	59632441	.	+	.	ID=g22256.t1.exon3;Parent=g22256.t1;
OY813002.1_Germaria_angustata_genome_assembly,_chromosome:_5	AUGUSTUS	intron	59632442	59632513	1	+	.	ID=g22256.t1.intron3;Parent=g22256.t1;
OY813002.1_Germaria_angustata_genome_assembly,_chromosome:_5	AUGUSTUS	CDS	59632514	59632768	1	+	0	ID=g22256.t1.CDS4;Parent=g22256.t1;
OY813002.1_Germaria_angustata_genome_assembly,_chromosome:_5	AUGUSTUS	exon	59632514	59632768	.	+	.	ID=g22256.t1.exon4;Parent=g22256.t1;
OY813002.1_Germaria_angustata_genome_assembly,_chromosome:_5	AUGUSTUS	stop_codon	59632766	59632768	.	+	0	ID=g22256.t1.stop1;Parent=g22256.t1;
OY813002.1_Germaria_angustata_genome_assembly,_chromosome:_5	AUGUSTUS	gene	59638731	59641883	.	-	.	ID=g22257;
OY813002.1_Germaria_angustata_genome_assembly,_chromosome:_5	AUGUSTUS	mRNA	59638731	59641883	0.39	-	.	ID=g22257.t1;Parent=g22257;
OY813002.1_Germaria_angustata_genome_assembly,_chromosome:_5	AUGUSTUS	stop_codon	59638731	59638733	.	-	0	ID=g22257.t1.stop1;Parent=g22257.t1;
OY813002.1_Germaria_angustata_genome_assembly,_chromosome:_5	AUGUSTUS	CDS	59638731	59638799	0.45	-	0	ID=g22257.t1.CDS1;Parent=g22257.t1;
OY813002.1_Germaria_angustata_genome_assembly,_chromosome:_5	AUGUSTUS	exon	59638731	59638799	.	-	.	ID=g22257.t1.exon1;Parent=g22257.t1;
OY813002.1_Germaria_angustata_genome_assembly,_chromosome:_5	AUGUSTUS	intron	59638800	59641347	0.43	-	.	ID=g22257.t1.intron1;Parent=g22257.t1;
OY813002.1_Germaria_angustata_genome_assembly,_chromosome:_5	AUGUSTUS	CDS	59641348	59641440	0.7	-	0	ID=g22257.t1.CDS2;Parent=g22257.t1;
OY813002.1_Germaria_angustata_genome_assembly,_chromosome:_5	AUGUSTUS	exon	59641348	59641440	.	-	.	ID=g22257.t1.exon2;Parent=g22257.t1;
OY813002.1_Germaria_angustata_genome_assembly,_chromosome:_5	AUGUSTUS	intron	59641441	59641510	0.91	-	.	ID=g22257.t1.intron2;Parent=g22257.t1;
OY813002.1_Germaria_angustata_genome_assembly,_chromosome:_5	AUGUSTUS	CDS	59641511	59641612	0.92	-	0	ID=g22257.t1.CDS3;Parent=g22257.t1;
OY813002.1_Germaria_angustata_genome_assembly,_chromosome:_5	AUGUSTUS	exon	59641511	59641612	.	-	.	ID=g22257.t1.exon3;Parent=g22257.t1;
OY813002.1_Germaria_angustata_genome_assembly,_chromosome:_5	AUGUSTUS	intron	59641613	59641670	0.92	-	.	ID=g22257.t1.intron3;Parent=g22257.t1;
OY813002.1_Germaria_angustata_genome_assembly,_chromosome:_5	AUGUSTUS	CDS	59641671	59641883	0.84	-	0	ID=g22257.t1.CDS4;Parent=g22257.t1;
OY813002.1_Germaria_angustata_genome_assembly,_chromosome:_5	AUGUSTUS	exon	59641671	59641883	.	-	.	ID=g22257.t1.exon4;Parent=g22257.t1;
OY813002.1_Germaria_angustata_genome_assembly,_chromosome:_5	AUGUSTUS	start_codon	59641881	59641883	.	-	0	ID=g22257.t1.start1;Parent=g22257.t1;
OY813002.1_Germaria_angustata_genome_assembly,_chromosome:_5	AUGUSTUS	gene	59642926	59643873	.	+	.	ID=g22258;
OY813002.1_Germaria_angustata_genome_assembly,_chromosome:_5	AUGUSTUS	mRNA	59642926	59643873	1	+	.	ID=g22258.t1;Parent=g22258;
OY813002.1_Germaria_angustata_genome_assembly,_chromosome:_5	AUGUSTUS	start_codon	59642926	59642928	.	+	0	ID=g22258.t1.start1;Parent=g22258.t1;
OY813002.1_Germaria_angustata_genome_assembly,_chromosome:_5	AUGUSTUS	CDS	59642926	59643873	1	+	0	ID=g22258.t1.CDS1;Parent=g22258.t1;
OY813002.1_Germaria_angustata_genome_assembly,_chromosome:_5	AUGUSTUS	exon	59642926	59643873	.	+	.	ID=g22258.t1.exon1;Parent=g22258.t1;
OY813002.1_Germaria_angustata_genome_assembly,_chromosome:_5	AUGUSTUS	stop_codon	59643871	59643873	.	+	0	ID=g22258.t1.stop1;Parent=g22258.t1;
OY813002.1_Germaria_angustata_genome_assembly,_chromosome:_5	AUGUSTUS	gene	59644010	59645718	.	-	.	ID=g22259;
OY813002.1_Germaria_angustata_genome_assembly,_chromosome:_5	AUGUSTUS	mRNA	59644010	59645718	1	-	.	ID=g22259.t1;Parent=g22259;
OY813002.1_Germaria_angustata_genome_assembly,_chromosome:_5	AUGUSTUS	stop_codon	59644010	59644012	.	-	0	ID=g22259.t1.stop1;Parent=g22259.t1;
OY813002.1_Germaria_angustata_genome_assembly,_chromosome:_5	AUGUSTUS	CDS	59644010	59645237	1	-	1	ID=g22259.t1.CDS1;Parent=g22259.t1;
OY813002.1_Germaria_angustata_genome_assembly,_chromosome:_5	AUGUSTUS	exon	59644010	59645237	.	-	.	ID=g22259.t1.exon1;Parent=g22259.t1;
OY813002.1_Germaria_angustata_genome_assembly,_chromosome:_5	AUGUSTUS	intron	59645238	59645311	1	-	.	ID=g22259.t1.intron1;Parent=g22259.t1;
OY813002.1_Germaria_angustata_genome_assembly,_chromosome:_5	AUGUSTUS	CDS	59645312	59645718	1	-	0	ID=g22259.t1.CDS2;Parent=g22259.t1;
OY813002.1_Germaria_angustata_genome_assembly,_chromosome:_5	AUGUSTUS	exon	59645312	59645718	.	-	.	ID=g22259.t1.exon2;Parent=g22259.t1;
OY813002.1_Germaria_angustata_genome_assembly,_chromosome:_5	AUGUSTUS	start_codon	59645716	59645718	.	-	0	ID=g22259.t1.start1;Parent=g22259.t1;
OY813002.1_Germaria_angustata_genome_assembly,_chromosome:_5	AUGUSTUS	gene	59650331	59660522	.	-	.	ID=g22260;
OY813002.1_Germaria_angustata_genome_assembly,_chromosome:_5	AUGUSTUS	mRNA	59650331	59660522	0.97	-	.	ID=g22260.t1;Parent=g22260;
OY813002.1_Germaria_angustata_genome_assembly,_chromosome:_5	AUGUSTUS	stop_codon	59650331	59650333	.	-	0	ID=g22260.t1.stop1;Parent=g22260.t1;
OY813002.1_Germaria_angustata_genome_assembly,_chromosome:_5	AUGUSTUS	CDS	59650331	59650344	0.97	-	2	ID=g22260.t1.CDS1;Parent=g22260.t1;
OY813002.1_Germaria_angustata_genome_assembly,_chromosome:_5	AUGUSTUS	exon	59650331	59650344	.	-	.	ID=g22260.t1.exon1;Parent=g22260.t1;
OY813002.1_Germaria_angustata_genome_assembly,_chromosome:_5	AUGUSTUS	intron	59650345	59650410	0.97	-	.	ID=g22260.t1.intron1;Parent=g22260.t1;
OY813002.1_Germaria_angustata_genome_assembly,_chromosome:_5	AUGUSTUS	CDS	59650411	59650745	1	-	1	ID=g22260.t1.CDS2;Parent=g22260.t1;
OY813002.1_Germaria_angustata_genome_assembly,_chromosome:_5	AUGUSTUS	exon	59650411	59650745	.	-	.	ID=g22260.t1.exon2;Parent=g22260.t1;
OY813002.1_Germaria_angustata_genome_assembly,_chromosome:_5	AUGUSTUS	intron	59650746	59652785	1	-	.	ID=g22260.t1.intron2;Parent=g22260.t1;
OY813002.1_Germaria_angustata_genome_assembly,_chromosome:_5	AUGUSTUS	CDS	59652786	59652877	1	-	0	ID=g22260.t1.CDS3;Parent=g22260.t1;
OY813002.1_Germaria_angustata_genome_assembly,_chromosome:_5	AUGUSTUS	exon	59652786	59652877	.	-	.	ID=g22260.t1.exon3;Parent=g22260.t1;
OY813002.1_Germaria_angustata_genome_assembly,_chromosome:_5	AUGUSTUS	intron	59652878	59660384	1	-	.	ID=g22260.t1.intron3;Parent=g22260.t1;
OY813002.1_Germaria_angustata_genome_assembly,_chromosome:_5	AUGUSTUS	CDS	59660385	59660522	1	-	0	ID=g22260.t1.CDS4;Parent=g22260.t1;
OY813002.1_Germaria_angustata_genome_assembly,_chromosome:_5	AUGUSTUS	exon	59660385	59660522	.	-	.	ID=g22260.t1.exon4;Parent=g22260.t1;
OY813002.1_Germaria_angustata_genome_assembly,_chromosome:_5	AUGUSTUS	start_codon	59660520	59660522	.	-	0	ID=g22260.t1.start1;Parent=g22260.t1;
OY813002.1_Germaria_angustata_genome_assembly,_chromosome:_5	AUGUSTUS	gene	59694125	59697893	.	-	.	ID=g22261;
OY813002.1_Germaria_angustata_genome_assembly,_chromosome:_5	AUGUSTUS	mRNA	59694125	59697893	1	-	.	ID=g22261.t1;Parent=g22261;
OY813002.1_Germaria_angustata_genome_assembly,_chromosome:_5	AUGUSTUS	stop_codon	59694125	59694127	.	-	0	ID=g22261.t1.stop1;Parent=g22261.t1;
OY813002.1_Germaria_angustata_genome_assembly,_chromosome:_5	AUGUSTUS	CDS	59694125	59694674	1	-	1	ID=g22261.t1.CDS1;Parent=g22261.t1;
OY813002.1_Germaria_angustata_genome_assembly,_chromosome:_5	AUGUSTUS	exon	59694125	59694674	.	-	.	ID=g22261.t1.exon1;Parent=g22261.t1;
OY813002.1_Germaria_angustata_genome_assembly,_chromosome:_5	AUGUSTUS	intron	59694675	59694737	1	-	.	ID=g22261.t1.intron1;Parent=g22261.t1;
OY813002.1_Germaria_angustata_genome_assembly,_chromosome:_5	AUGUSTUS	CDS	59694738	59694883	1	-	0	ID=g22261.t1.CDS2;Parent=g22261.t1;
OY813002.1_Germaria_angustata_genome_assembly,_chromosome:_5	AUGUSTUS	exon	59694738	59694883	.	-	.	ID=g22261.t1.exon2;Parent=g22261.t1;
OY813002.1_Germaria_angustata_genome_assembly,_chromosome:_5	AUGUSTUS	intron	59694884	59697497	1	-	.	ID=g22261.t1.intron2;Parent=g22261.t1;
OY813002.1_Germaria_angustata_genome_assembly,_chromosome:_5	AUGUSTUS	CDS	59697498	59697621	1	-	1	ID=g22261.t1.CDS3;Parent=g22261.t1;
OY813002.1_Germaria_angustata_genome_assembly,_chromosome:_5	AUGUSTUS	exon	59697498	59697621	.	-	.	ID=g22261.t1.exon3;Parent=g22261.t1;
OY813002.1_Germaria_angustata_genome_assembly,_chromosome:_5	AUGUSTUS	intron	59697622	59697705	1	-	.	ID=g22261.t1.intron3;Parent=g22261.t1;
OY813002.1_Germaria_angustata_genome_assembly,_chromosome:_5	AUGUSTUS	CDS	59697706	59697893	1	-	0	ID=g22261.t1.CDS4;Parent=g22261.t1;
OY813002.1_Germaria_angustata_genome_assembly,_chromosome:_5	AUGUSTUS	exon	59697706	59697893	.	-	.	ID=g22261.t1.exon4;Parent=g22261.t1;
OY813002.1_Germaria_angustata_genome_assembly,_chromosome:_5	AUGUSTUS	start_codon	59697891	59697893	.	-	0	ID=g22261.t1.start1;Parent=g22261.t1;
OY813002.1_Germaria_angustata_genome_assembly,_chromosome:_5	AUGUSTUS	gene	59702353	59721108	.	-	.	ID=g22262;
OY813002.1_Germaria_angustata_genome_assembly,_chromosome:_5	AUGUSTUS	mRNA	59702353	59721108	0.95	-	.	ID=g22262.t1;Parent=g22262;
OY813002.1_Germaria_angustata_genome_assembly,_chromosome:_5	AUGUSTUS	stop_codon	59702353	59702355	.	-	0	ID=g22262.t1.stop1;Parent=g22262.t1;
OY813002.1_Germaria_angustata_genome_assembly,_chromosome:_5	AUGUSTUS	CDS	59702353	59702766	0.95	-	0	ID=g22262.t1.CDS1;Parent=g22262.t1;
OY813002.1_Germaria_angustata_genome_assembly,_chromosome:_5	AUGUSTUS	exon	59702353	59702766	.	-	.	ID=g22262.t1.exon1;Parent=g22262.t1;
OY813002.1_Germaria_angustata_genome_assembly,_chromosome:_5	AUGUSTUS	intron	59702767	59702845	1	-	.	ID=g22262.t1.intron1;Parent=g22262.t1;
OY813002.1_Germaria_angustata_genome_assembly,_chromosome:_5	AUGUSTUS	CDS	59702846	59703102	1	-	2	ID=g22262.t1.CDS2;Parent=g22262.t1;
OY813002.1_Germaria_angustata_genome_assembly,_chromosome:_5	AUGUSTUS	exon	59702846	59703102	.	-	.	ID=g22262.t1.exon2;Parent=g22262.t1;
OY813002.1_Germaria_angustata_genome_assembly,_chromosome:_5	AUGUSTUS	intron	59703103	59705340	1	-	.	ID=g22262.t1.intron2;Parent=g22262.t1;
OY813002.1_Germaria_angustata_genome_assembly,_chromosome:_5	AUGUSTUS	CDS	59705341	59705509	1	-	0	ID=g22262.t1.CDS3;Parent=g22262.t1;
OY813002.1_Germaria_angustata_genome_assembly,_chromosome:_5	AUGUSTUS	exon	59705341	59705509	.	-	.	ID=g22262.t1.exon3;Parent=g22262.t1;
OY813002.1_Germaria_angustata_genome_assembly,_chromosome:_5	AUGUSTUS	intron	59705510	59709588	1	-	.	ID=g22262.t1.intron3;Parent=g22262.t1;
OY813002.1_Germaria_angustata_genome_assembly,_chromosome:_5	AUGUSTUS	CDS	59709589	59709839	1	-	2	ID=g22262.t1.CDS4;Parent=g22262.t1;
OY813002.1_Germaria_angustata_genome_assembly,_chromosome:_5	AUGUSTUS	exon	59709589	59709839	.	-	.	ID=g22262.t1.exon4;Parent=g22262.t1;
OY813002.1_Germaria_angustata_genome_assembly,_chromosome:_5	AUGUSTUS	intron	59709840	59709894	1	-	.	ID=g22262.t1.intron4;Parent=g22262.t1;
OY813002.1_Germaria_angustata_genome_assembly,_chromosome:_5	AUGUSTUS	CDS	59709895	59710133	1	-	1	ID=g22262.t1.CDS5;Parent=g22262.t1;
OY813002.1_Germaria_angustata_genome_assembly,_chromosome:_5	AUGUSTUS	exon	59709895	59710133	.	-	.	ID=g22262.t1.exon5;Parent=g22262.t1;
OY813002.1_Germaria_angustata_genome_assembly,_chromosome:_5	AUGUSTUS	intron	59710134	59710195	1	-	.	ID=g22262.t1.intron5;Parent=g22262.t1;
OY813002.1_Germaria_angustata_genome_assembly,_chromosome:_5	AUGUSTUS	CDS	59710196	59710531	1	-	1	ID=g22262.t1.CDS6;Parent=g22262.t1;
OY813002.1_Germaria_angustata_genome_assembly,_chromosome:_5	AUGUSTUS	exon	59710196	59710531	.	-	.	ID=g22262.t1.exon6;Parent=g22262.t1;
OY813002.1_Germaria_angustata_genome_assembly,_chromosome:_5	AUGUSTUS	intron	59710532	59711789	1	-	.	ID=g22262.t1.intron6;Parent=g22262.t1;
OY813002.1_Germaria_angustata_genome_assembly,_chromosome:_5	AUGUSTUS	CDS	59711790	59711907	1	-	2	ID=g22262.t1.CDS7;Parent=g22262.t1;
OY813002.1_Germaria_angustata_genome_assembly,_chromosome:_5	AUGUSTUS	exon	59711790	59711907	.	-	.	ID=g22262.t1.exon7;Parent=g22262.t1;
OY813002.1_Germaria_angustata_genome_assembly,_chromosome:_5	AUGUSTUS	intron	59711908	59720978	1	-	.	ID=g22262.t1.intron7;Parent=g22262.t1;
OY813002.1_Germaria_angustata_genome_assembly,_chromosome:_5	AUGUSTUS	CDS	59720979	59721108	1	-	0	ID=g22262.t1.CDS8;Parent=g22262.t1;
OY813002.1_Germaria_angustata_genome_assembly,_chromosome:_5	AUGUSTUS	exon	59720979	59721108	.	-	.	ID=g22262.t1.exon8;Parent=g22262.t1;
OY813002.1_Germaria_angustata_genome_assembly,_chromosome:_5	AUGUSTUS	start_codon	59721106	59721108	.	-	0	ID=g22262.t1.start1;Parent=g22262.t1;
OY813002.1_Germaria_angustata_genome_assembly,_chromosome:_5	AUGUSTUS	gene	59737833	59740761	.	-	.	ID=g22263;
OY813002.1_Germaria_angustata_genome_assembly,_chromosome:_5	AUGUSTUS	mRNA	59737833	59740761	1	-	.	ID=g22263.t1;Parent=g22263;
OY813002.1_Germaria_angustata_genome_assembly,_chromosome:_5	AUGUSTUS	stop_codon	59737833	59737835	.	-	0	ID=g22263.t1.stop1;Parent=g22263.t1;
OY813002.1_Germaria_angustata_genome_assembly,_chromosome:_5	AUGUSTUS	CDS	59737833	59737964	1	-	0	ID=g22263.t1.CDS1;Parent=g22263.t1;
OY813002.1_Germaria_angustata_genome_assembly,_chromosome:_5	AUGUSTUS	exon	59737833	59737964	.	-	.	ID=g22263.t1.exon1;Parent=g22263.t1;
OY813002.1_Germaria_angustata_genome_assembly,_chromosome:_5	AUGUSTUS	intron	59737965	59740237	1	-	.	ID=g22263.t1.intron1;Parent=g22263.t1;
OY813002.1_Germaria_angustata_genome_assembly,_chromosome:_5	AUGUSTUS	CDS	59740238	59740379	1	-	1	ID=g22263.t1.CDS2;Parent=g22263.t1;
OY813002.1_Germaria_angustata_genome_assembly,_chromosome:_5	AUGUSTUS	exon	59740238	59740379	.	-	.	ID=g22263.t1.exon2;Parent=g22263.t1;
OY813002.1_Germaria_angustata_genome_assembly,_chromosome:_5	AUGUSTUS	intron	59740380	59740711	1	-	.	ID=g22263.t1.intron2;Parent=g22263.t1;
OY813002.1_Germaria_angustata_genome_assembly,_chromosome:_5	AUGUSTUS	CDS	59740712	59740761	1	-	0	ID=g22263.t1.CDS3;Parent=g22263.t1;
OY813002.1_Germaria_angustata_genome_assembly,_chromosome:_5	AUGUSTUS	exon	59740712	59740761	.	-	.	ID=g22263.t1.exon3;Parent=g22263.t1;
OY813002.1_Germaria_angustata_genome_assembly,_chromosome:_5	AUGUSTUS	start_codon	59740759	59740761	.	-	0	ID=g22263.t1.start1;Parent=g22263.t1;
OY813002.1_Germaria_angustata_genome_assembly,_chromosome:_5	AUGUSTUS	gene	59747374	59762359	.	-	.	ID=g22264;
OY813002.1_Germaria_angustata_genome_assembly,_chromosome:_5	AUGUSTUS	mRNA	59747374	59762359	1	-	.	ID=g22264.t1;Parent=g22264;
OY813002.1_Germaria_angustata_genome_assembly,_chromosome:_5	AUGUSTUS	stop_codon	59747374	59747376	.	-	0	ID=g22264.t1.stop1;Parent=g22264.t1;
OY813002.1_Germaria_angustata_genome_assembly,_chromosome:_5	AUGUSTUS	CDS	59747374	59748951	1	-	0	ID=g22264.t1.CDS1;Parent=g22264.t1;
OY813002.1_Germaria_angustata_genome_assembly,_chromosome:_5	AUGUSTUS	exon	59747374	59748951	.	-	.	ID=g22264.t1.exon1;Parent=g22264.t1;
OY813002.1_Germaria_angustata_genome_assembly,_chromosome:_5	AUGUSTUS	intron	59748952	59755286	1	-	.	ID=g22264.t1.intron1;Parent=g22264.t1;
OY813002.1_Germaria_angustata_genome_assembly,_chromosome:_5	AUGUSTUS	CDS	59755287	59756872	1	-	2	ID=g22264.t1.CDS2;Parent=g22264.t1;
OY813002.1_Germaria_angustata_genome_assembly,_chromosome:_5	AUGUSTUS	exon	59755287	59756872	.	-	.	ID=g22264.t1.exon2;Parent=g22264.t1;
OY813002.1_Germaria_angustata_genome_assembly,_chromosome:_5	AUGUSTUS	intron	59756873	59762331	1	-	.	ID=g22264.t1.intron2;Parent=g22264.t1;
OY813002.1_Germaria_angustata_genome_assembly,_chromosome:_5	AUGUSTUS	CDS	59762332	59762359	1	-	0	ID=g22264.t1.CDS3;Parent=g22264.t1;
OY813002.1_Germaria_angustata_genome_assembly,_chromosome:_5	AUGUSTUS	exon	59762332	59762359	.	-	.	ID=g22264.t1.exon3;Parent=g22264.t1;
OY813002.1_Germaria_angustata_genome_assembly,_chromosome:_5	AUGUSTUS	start_codon	59762357	59762359	.	-	0	ID=g22264.t1.start1;Parent=g22264.t1;
OY813002.1_Germaria_angustata_genome_assembly,_chromosome:_5	AUGUSTUS	gene	59763475	59766613	.	+	.	ID=g22265;
OY813002.1_Germaria_angustata_genome_assembly,_chromosome:_5	AUGUSTUS	mRNA	59763475	59766613	1	+	.	ID=g22265.t1;Parent=g22265;
OY813002.1_Germaria_angustata_genome_assembly,_chromosome:_5	AUGUSTUS	start_codon	59763475	59763477	.	+	0	ID=g22265.t1.start1;Parent=g22265.t1;
OY813002.1_Germaria_angustata_genome_assembly,_chromosome:_5	AUGUSTUS	CDS	59763475	59763535	1	+	0	ID=g22265.t1.CDS1;Parent=g22265.t1;
OY813002.1_Germaria_angustata_genome_assembly,_chromosome:_5	AUGUSTUS	exon	59763475	59763535	.	+	.	ID=g22265.t1.exon1;Parent=g22265.t1;
OY813002.1_Germaria_angustata_genome_assembly,_chromosome:_5	AUGUSTUS	intron	59763536	59763797	1	+	.	ID=g22265.t1.intron1;Parent=g22265.t1;
OY813002.1_Germaria_angustata_genome_assembly,_chromosome:_5	AUGUSTUS	CDS	59763798	59763918	1	+	2	ID=g22265.t1.CDS2;Parent=g22265.t1;
OY813002.1_Germaria_angustata_genome_assembly,_chromosome:_5	AUGUSTUS	exon	59763798	59763918	.	+	.	ID=g22265.t1.exon2;Parent=g22265.t1;
OY813002.1_Germaria_angustata_genome_assembly,_chromosome:_5	AUGUSTUS	intron	59763919	59764134	1	+	.	ID=g22265.t1.intron2;Parent=g22265.t1;
OY813002.1_Germaria_angustata_genome_assembly,_chromosome:_5	AUGUSTUS	CDS	59764135	59764170	1	+	1	ID=g22265.t1.CDS3;Parent=g22265.t1;
OY813002.1_Germaria_angustata_genome_assembly,_chromosome:_5	AUGUSTUS	exon	59764135	59764170	.	+	.	ID=g22265.t1.exon3;Parent=g22265.t1;
OY813002.1_Germaria_angustata_genome_assembly,_chromosome:_5	AUGUSTUS	intron	59764171	59764556	1	+	.	ID=g22265.t1.intron3;Parent=g22265.t1;
OY813002.1_Germaria_angustata_genome_assembly,_chromosome:_5	AUGUSTUS	CDS	59764557	59764632	1	+	1	ID=g22265.t1.CDS4;Parent=g22265.t1;
OY813002.1_Germaria_angustata_genome_assembly,_chromosome:_5	AUGUSTUS	exon	59764557	59764632	.	+	.	ID=g22265.t1.exon4;Parent=g22265.t1;
OY813002.1_Germaria_angustata_genome_assembly,_chromosome:_5	AUGUSTUS	intron	59764633	59764689	1	+	.	ID=g22265.t1.intron4;Parent=g22265.t1;
OY813002.1_Germaria_angustata_genome_assembly,_chromosome:_5	AUGUSTUS	CDS	59764690	59764906	1	+	0	ID=g22265.t1.CDS5;Parent=g22265.t1;
OY813002.1_Germaria_angustata_genome_assembly,_chromosome:_5	AUGUSTUS	exon	59764690	59764906	.	+	.	ID=g22265.t1.exon5;Parent=g22265.t1;
OY813002.1_Germaria_angustata_genome_assembly,_chromosome:_5	AUGUSTUS	intron	59764907	59765031	1	+	.	ID=g22265.t1.intron5;Parent=g22265.t1;
OY813002.1_Germaria_angustata_genome_assembly,_chromosome:_5	AUGUSTUS	CDS	59765032	59765258	1	+	2	ID=g22265.t1.CDS6;Parent=g22265.t1;
OY813002.1_Germaria_angustata_genome_assembly,_chromosome:_5	AUGUSTUS	exon	59765032	59765258	.	+	.	ID=g22265.t1.exon6;Parent=g22265.t1;
OY813002.1_Germaria_angustata_genome_assembly,_chromosome:_5	AUGUSTUS	intron	59765259	59765332	1	+	.	ID=g22265.t1.intron6;Parent=g22265.t1;
OY813002.1_Germaria_angustata_genome_assembly,_chromosome:_5	AUGUSTUS	CDS	59765333	59765547	1	+	0	ID=g22265.t1.CDS7;Parent=g22265.t1;
OY813002.1_Germaria_angustata_genome_assembly,_chromosome:_5	AUGUSTUS	exon	59765333	59765547	.	+	.	ID=g22265.t1.exon7;Parent=g22265.t1;
OY813002.1_Germaria_angustata_genome_assembly,_chromosome:_5	AUGUSTUS	intron	59765548	59765607	1	+	.	ID=g22265.t1.intron7;Parent=g22265.t1;
OY813002.1_Germaria_angustata_genome_assembly,_chromosome:_5	AUGUSTUS	CDS	59765608	59765830	1	+	1	ID=g22265.t1.CDS8;Parent=g22265.t1;
OY813002.1_Germaria_angustata_genome_assembly,_chromosome:_5	AUGUSTUS	exon	59765608	59765830	.	+	.	ID=g22265.t1.exon8;Parent=g22265.t1;
OY813002.1_Germaria_angustata_genome_assembly,_chromosome:_5	AUGUSTUS	intron	59765831	59765930	1	+	.	ID=g22265.t1.intron8;Parent=g22265.t1;
OY813002.1_Germaria_angustata_genome_assembly,_chromosome:_5	AUGUSTUS	CDS	59765931	59766118	1	+	0	ID=g22265.t1.CDS9;Parent=g22265.t1;
OY813002.1_Germaria_angustata_genome_assembly,_chromosome:_5	AUGUSTUS	exon	59765931	59766118	.	+	.	ID=g22265.t1.exon9;Parent=g22265.t1;
OY813002.1_Germaria_angustata_genome_assembly,_chromosome:_5	AUGUSTUS	intron	59766119	59766176	1	+	.	ID=g22265.t1.intron9;Parent=g22265.t1;
OY813002.1_Germaria_angustata_genome_assembly,_chromosome:_5	AUGUSTUS	CDS	59766177	59766402	1	+	1	ID=g22265.t1.CDS10;Parent=g22265.t1;
OY813002.1_Germaria_angustata_genome_assembly,_chromosome:_5	AUGUSTUS	exon	59766177	59766402	.	+	.	ID=g22265.t1.exon10;Parent=g22265.t1;
OY813002.1_Germaria_angustata_genome_assembly,_chromosome:_5	AUGUSTUS	intron	59766403	59766463	1	+	.	ID=g22265.t1.intron10;Parent=g22265.t1;
OY813002.1_Germaria_angustata_genome_assembly,_chromosome:_5	AUGUSTUS	CDS	59766464	59766613	1	+	0	ID=g22265.t1.CDS11;Parent=g22265.t1;
OY813002.1_Germaria_angustata_genome_assembly,_chromosome:_5	AUGUSTUS	exon	59766464	59766613	.	+	.	ID=g22265.t1.exon11;Parent=g22265.t1;
OY813002.1_Germaria_angustata_genome_assembly,_chromosome:_5	AUGUSTUS	stop_codon	59766611	59766613	.	+	0	ID=g22265.t1.stop1;Parent=g22265.t1;
OY813002.1_Germaria_angustata_genome_assembly,_chromosome:_5	AUGUSTUS	mRNA	59763475	59766613	1	+	.	ID=g22265.t2;Parent=g22265;
OY813002.1_Germaria_angustata_genome_assembly,_chromosome:_5	AUGUSTUS	start_codon	59763475	59763477	.	+	0	ID=g22265.t2.start1;Parent=g22265.t2;
OY813002.1_Germaria_angustata_genome_assembly,_chromosome:_5	AUGUSTUS	CDS	59763475	59763535	1	+	0	ID=g22265.t2.CDS1;Parent=g22265.t2;
OY813002.1_Germaria_angustata_genome_assembly,_chromosome:_5	AUGUSTUS	exon	59763475	59763535	.	+	.	ID=g22265.t2.exon1;Parent=g22265.t2;
OY813002.1_Germaria_angustata_genome_assembly,_chromosome:_5	AUGUSTUS	intron	59763536	59763797	1	+	.	ID=g22265.t2.intron1;Parent=g22265.t2;
OY813002.1_Germaria_angustata_genome_assembly,_chromosome:_5	AUGUSTUS	CDS	59763798	59763918	1	+	2	ID=g22265.t2.CDS2;Parent=g22265.t2;
OY813002.1_Germaria_angustata_genome_assembly,_chromosome:_5	AUGUSTUS	exon	59763798	59763918	.	+	.	ID=g22265.t2.exon2;Parent=g22265.t2;
OY813002.1_Germaria_angustata_genome_assembly,_chromosome:_5	AUGUSTUS	intron	59763919	59764556	1	+	.	ID=g22265.t2.intron2;Parent=g22265.t2;
OY813002.1_Germaria_angustata_genome_assembly,_chromosome:_5	AUGUSTUS	CDS	59764557	59764632	1	+	1	ID=g22265.t2.CDS3;Parent=g22265.t2;
OY813002.1_Germaria_angustata_genome_assembly,_chromosome:_5	AUGUSTUS	exon	59764557	59764632	.	+	.	ID=g22265.t2.exon3;Parent=g22265.t2;
OY813002.1_Germaria_angustata_genome_assembly,_chromosome:_5	AUGUSTUS	intron	59764633	59764689	1	+	.	ID=g22265.t2.intron3;Parent=g22265.t2;
OY813002.1_Germaria_angustata_genome_assembly,_chromosome:_5	AUGUSTUS	CDS	59764690	59764906	1	+	0	ID=g22265.t2.CDS4;Parent=g22265.t2;
OY813002.1_Germaria_angustata_genome_assembly,_chromosome:_5	AUGUSTUS	exon	59764690	59764906	.	+	.	ID=g22265.t2.exon4;Parent=g22265.t2;
OY813002.1_Germaria_angustata_genome_assembly,_chromosome:_5	AUGUSTUS	intron	59764907	59765031	1	+	.	ID=g22265.t2.intron4;Parent=g22265.t2;
OY813002.1_Germaria_angustata_genome_assembly,_chromosome:_5	AUGUSTUS	CDS	59765032	59765258	1	+	2	ID=g22265.t2.CDS5;Parent=g22265.t2;
OY813002.1_Germaria_angustata_genome_assembly,_chromosome:_5	AUGUSTUS	exon	59765032	59765258	.	+	.	ID=g22265.t2.exon5;Parent=g22265.t2;
OY813002.1_Germaria_angustata_genome_assembly,_chromosome:_5	AUGUSTUS	intron	59765259	59765332	1	+	.	ID=g22265.t2.intron5;Parent=g22265.t2;
OY813002.1_Germaria_angustata_genome_assembly,_chromosome:_5	AUGUSTUS	CDS	59765333	59765547	1	+	0	ID=g22265.t2.CDS6;Parent=g22265.t2;
OY813002.1_Germaria_angustata_genome_assembly,_chromosome:_5	AUGUSTUS	exon	59765333	59765547	.	+	.	ID=g22265.t2.exon6;Parent=g22265.t2;
OY813002.1_Germaria_angustata_genome_assembly,_chromosome:_5	AUGUSTUS	intron	59765548	59765607	1	+	.	ID=g22265.t2.intron6;Parent=g22265.t2;
OY813002.1_Germaria_angustata_genome_assembly,_chromosome:_5	AUGUSTUS	CDS	59765608	59765830	1	+	1	ID=g22265.t2.CDS7;Parent=g22265.t2;
OY813002.1_Germaria_angustata_genome_assembly,_chromosome:_5	AUGUSTUS	exon	59765608	59765830	.	+	.	ID=g22265.t2.exon7;Parent=g22265.t2;
OY813002.1_Germaria_angustata_genome_assembly,_chromosome:_5	AUGUSTUS	intron	59765831	59765930	1	+	.	ID=g22265.t2.intron7;Parent=g22265.t2;
OY813002.1_Germaria_angustata_genome_assembly,_chromosome:_5	AUGUSTUS	CDS	59765931	59766118	1	+	0	ID=g22265.t2.CDS8;Parent=g22265.t2;
OY813002.1_Germaria_angustata_genome_assembly,_chromosome:_5	AUGUSTUS	exon	59765931	59766118	.	+	.	ID=g22265.t2.exon8;Parent=g22265.t2;
OY813002.1_Germaria_angustata_genome_assembly,_chromosome:_5	AUGUSTUS	intron	59766119	59766176	1	+	.	ID=g22265.t2.intron8;Parent=g22265.t2;
OY813002.1_Germaria_angustata_genome_assembly,_chromosome:_5	AUGUSTUS	CDS	59766177	59766402	1	+	1	ID=g22265.t2.CDS9;Parent=g22265.t2;
OY813002.1_Germaria_angustata_genome_assembly,_chromosome:_5	AUGUSTUS	exon	59766177	59766402	.	+	.	ID=g22265.t2.exon9;Parent=g22265.t2;
OY813002.1_Germaria_angustata_genome_assembly,_chromosome:_5	AUGUSTUS	intron	59766403	59766463	1	+	.	ID=g22265.t2.intron9;Parent=g22265.t2;
OY813002.1_Germaria_angustata_genome_assembly,_chromosome:_5	AUGUSTUS	CDS	59766464	59766613	1	+	0	ID=g22265.t2.CDS10;Parent=g22265.t2;
OY813002.1_Germaria_angustata_genome_assembly,_chromosome:_5	AUGUSTUS	exon	59766464	59766613	.	+	.	ID=g22265.t2.exon10;Parent=g22265.t2;
OY813002.1_Germaria_angustata_genome_assembly,_chromosome:_5	AUGUSTUS	stop_codon	59766611	59766613	.	+	0	ID=g22265.t2.stop1;Parent=g22265.t2;
OY813002.1_Germaria_angustata_genome_assembly,_chromosome:_5	AUGUSTUS	gene	59771062	59773385	.	+	.	ID=g22266;
OY813002.1_Germaria_angustata_genome_assembly,_chromosome:_5	AUGUSTUS	mRNA	59771062	59773385	1	+	.	ID=g22266.t1;Parent=g22266;
OY813002.1_Germaria_angustata_genome_assembly,_chromosome:_5	AUGUSTUS	start_codon	59771062	59771064	.	+	0	ID=g22266.t1.start1;Parent=g22266.t1;
OY813002.1_Germaria_angustata_genome_assembly,_chromosome:_5	AUGUSTUS	CDS	59771062	59771295	1	+	0	ID=g22266.t1.CDS1;Parent=g22266.t1;
OY813002.1_Germaria_angustata_genome_assembly,_chromosome:_5	AUGUSTUS	exon	59771062	59771295	.	+	.	ID=g22266.t1.exon1;Parent=g22266.t1;
OY813002.1_Germaria_angustata_genome_assembly,_chromosome:_5	AUGUSTUS	intron	59771296	59771383	1	+	.	ID=g22266.t1.intron1;Parent=g22266.t1;
OY813002.1_Germaria_angustata_genome_assembly,_chromosome:_5	AUGUSTUS	CDS	59771384	59772014	1	+	0	ID=g22266.t1.CDS2;Parent=g22266.t1;
OY813002.1_Germaria_angustata_genome_assembly,_chromosome:_5	AUGUSTUS	exon	59771384	59772014	.	+	.	ID=g22266.t1.exon2;Parent=g22266.t1;
OY813002.1_Germaria_angustata_genome_assembly,_chromosome:_5	AUGUSTUS	intron	59772015	59773086	1	+	.	ID=g22266.t1.intron2;Parent=g22266.t1;
OY813002.1_Germaria_angustata_genome_assembly,_chromosome:_5	AUGUSTUS	CDS	59773087	59773385	1	+	2	ID=g22266.t1.CDS3;Parent=g22266.t1;
OY813002.1_Germaria_angustata_genome_assembly,_chromosome:_5	AUGUSTUS	exon	59773087	59773385	.	+	.	ID=g22266.t1.exon3;Parent=g22266.t1;
OY813002.1_Germaria_angustata_genome_assembly,_chromosome:_5	AUGUSTUS	stop_codon	59773383	59773385	.	+	0	ID=g22266.t1.stop1;Parent=g22266.t1;
OY813002.1_Germaria_angustata_genome_assembly,_chromosome:_5	AUGUSTUS	gene	59801358	59805380	.	-	.	ID=g22267;
OY813002.1_Germaria_angustata_genome_assembly,_chromosome:_5	AUGUSTUS	mRNA	59801358	59805380	1	-	.	ID=g22267.t1;Parent=g22267;
OY813002.1_Germaria_angustata_genome_assembly,_chromosome:_5	AUGUSTUS	stop_codon	59801358	59801360	.	-	0	ID=g22267.t1.stop1;Parent=g22267.t1;
OY813002.1_Germaria_angustata_genome_assembly,_chromosome:_5	AUGUSTUS	CDS	59801358	59801820	1	-	1	ID=g22267.t1.CDS1;Parent=g22267.t1;
OY813002.1_Germaria_angustata_genome_assembly,_chromosome:_5	AUGUSTUS	exon	59801358	59801820	.	-	.	ID=g22267.t1.exon1;Parent=g22267.t1;
OY813002.1_Germaria_angustata_genome_assembly,_chromosome:_5	AUGUSTUS	intron	59801821	59803199	1	-	.	ID=g22267.t1.intron1;Parent=g22267.t1;
OY813002.1_Germaria_angustata_genome_assembly,_chromosome:_5	AUGUSTUS	CDS	59803200	59804651	1	-	1	ID=g22267.t1.CDS2;Parent=g22267.t1;
OY813002.1_Germaria_angustata_genome_assembly,_chromosome:_5	AUGUSTUS	exon	59803200	59804651	.	-	.	ID=g22267.t1.exon2;Parent=g22267.t1;
OY813002.1_Germaria_angustata_genome_assembly,_chromosome:_5	AUGUSTUS	intron	59804652	59804754	1	-	.	ID=g22267.t1.intron2;Parent=g22267.t1;
OY813002.1_Germaria_angustata_genome_assembly,_chromosome:_5	AUGUSTUS	CDS	59804755	59805380	1	-	0	ID=g22267.t1.CDS3;Parent=g22267.t1;
OY813002.1_Germaria_angustata_genome_assembly,_chromosome:_5	AUGUSTUS	exon	59804755	59805380	.	-	.	ID=g22267.t1.exon3;Parent=g22267.t1;
OY813002.1_Germaria_angustata_genome_assembly,_chromosome:_5	AUGUSTUS	start_codon	59805378	59805380	.	-	0	ID=g22267.t1.start1;Parent=g22267.t1;
OY813002.1_Germaria_angustata_genome_assembly,_chromosome:_5	AUGUSTUS	gene	59805444	59805725	.	-	.	ID=g22268;
OY813002.1_Germaria_angustata_genome_assembly,_chromosome:_5	AUGUSTUS	mRNA	59805444	59805725	0.77	-	.	ID=g22268.t1;Parent=g22268;
OY813002.1_Germaria_angustata_genome_assembly,_chromosome:_5	AUGUSTUS	stop_codon	59805444	59805446	.	-	0	ID=g22268.t1.stop1;Parent=g22268.t1;
OY813002.1_Germaria_angustata_genome_assembly,_chromosome:_5	AUGUSTUS	CDS	59805444	59805725	0.77	-	0	ID=g22268.t1.CDS1;Parent=g22268.t1;
OY813002.1_Germaria_angustata_genome_assembly,_chromosome:_5	AUGUSTUS	exon	59805444	59805725	.	-	.	ID=g22268.t1.exon1;Parent=g22268.t1;
OY813002.1_Germaria_angustata_genome_assembly,_chromosome:_5	AUGUSTUS	start_codon	59805723	59805725	.	-	0	ID=g22268.t1.start1;Parent=g22268.t1;
OY813002.1_Germaria_angustata_genome_assembly,_chromosome:_5	AUGUSTUS	gene	59909028	59910818	.	+	.	ID=g22269;
OY813002.1_Germaria_angustata_genome_assembly,_chromosome:_5	AUGUSTUS	mRNA	59909028	59910818	1	+	.	ID=g22269.t1;Parent=g22269;
OY813002.1_Germaria_angustata_genome_assembly,_chromosome:_5	AUGUSTUS	start_codon	59909028	59909030	.	+	0	ID=g22269.t1.start1;Parent=g22269.t1;
OY813002.1_Germaria_angustata_genome_assembly,_chromosome:_5	AUGUSTUS	CDS	59909028	59909095	1	+	0	ID=g22269.t1.CDS1;Parent=g22269.t1;
OY813002.1_Germaria_angustata_genome_assembly,_chromosome:_5	AUGUSTUS	exon	59909028	59909095	.	+	.	ID=g22269.t1.exon1;Parent=g22269.t1;
OY813002.1_Germaria_angustata_genome_assembly,_chromosome:_5	AUGUSTUS	intron	59909096	59910658	1	+	.	ID=g22269.t1.intron1;Parent=g22269.t1;
OY813002.1_Germaria_angustata_genome_assembly,_chromosome:_5	AUGUSTUS	CDS	59910659	59910818	1	+	1	ID=g22269.t1.CDS2;Parent=g22269.t1;
OY813002.1_Germaria_angustata_genome_assembly,_chromosome:_5	AUGUSTUS	exon	59910659	59910818	.	+	.	ID=g22269.t1.exon2;Parent=g22269.t1;
OY813002.1_Germaria_angustata_genome_assembly,_chromosome:_5	AUGUSTUS	stop_codon	59910816	59910818	.	+	0	ID=g22269.t1.stop1;Parent=g22269.t1;
OY813002.1_Germaria_angustata_genome_assembly,_chromosome:_5	AUGUSTUS	gene	60181904	60182219	.	-	.	ID=g22270;
OY813002.1_Germaria_angustata_genome_assembly,_chromosome:_5	AUGUSTUS	mRNA	60181904	60182219	1	-	.	ID=g22270.t1;Parent=g22270;
OY813002.1_Germaria_angustata_genome_assembly,_chromosome:_5	AUGUSTUS	stop_codon	60181904	60181906	.	-	0	ID=g22270.t1.stop1;Parent=g22270.t1;
OY813002.1_Germaria_angustata_genome_assembly,_chromosome:_5	AUGUSTUS	CDS	60181904	60182101	1	-	0	ID=g22270.t1.CDS1;Parent=g22270.t1;
OY813002.1_Germaria_angustata_genome_assembly,_chromosome:_5	AUGUSTUS	exon	60181904	60182101	.	-	.	ID=g22270.t1.exon1;Parent=g22270.t1;
OY813002.1_Germaria_angustata_genome_assembly,_chromosome:_5	AUGUSTUS	intron	60182102	60182159	1	-	.	ID=g22270.t1.intron1;Parent=g22270.t1;
OY813002.1_Germaria_angustata_genome_assembly,_chromosome:_5	AUGUSTUS	CDS	60182160	60182219	1	-	0	ID=g22270.t1.CDS2;Parent=g22270.t1;
OY813002.1_Germaria_angustata_genome_assembly,_chromosome:_5	AUGUSTUS	exon	60182160	60182219	.	-	.	ID=g22270.t1.exon2;Parent=g22270.t1;
OY813002.1_Germaria_angustata_genome_assembly,_chromosome:_5	AUGUSTUS	start_codon	60182217	60182219	.	-	0	ID=g22270.t1.start1;Parent=g22270.t1;
OY813002.1_Germaria_angustata_genome_assembly,_chromosome:_5	AUGUSTUS	gene	60183931	60184262	.	+	.	ID=g22271;
OY813002.1_Germaria_angustata_genome_assembly,_chromosome:_5	AUGUSTUS	mRNA	60183931	60184262	0.99	+	.	ID=g22271.t1;Parent=g22271;
OY813002.1_Germaria_angustata_genome_assembly,_chromosome:_5	AUGUSTUS	start_codon	60183931	60183933	.	+	0	ID=g22271.t1.start1;Parent=g22271.t1;
OY813002.1_Germaria_angustata_genome_assembly,_chromosome:_5	AUGUSTUS	CDS	60183931	60183990	0.99	+	0	ID=g22271.t1.CDS1;Parent=g22271.t1;
OY813002.1_Germaria_angustata_genome_assembly,_chromosome:_5	AUGUSTUS	exon	60183931	60183990	.	+	.	ID=g22271.t1.exon1;Parent=g22271.t1;
OY813002.1_Germaria_angustata_genome_assembly,_chromosome:_5	AUGUSTUS	intron	60183991	60184052	1	+	.	ID=g22271.t1.intron1;Parent=g22271.t1;
OY813002.1_Germaria_angustata_genome_assembly,_chromosome:_5	AUGUSTUS	CDS	60184053	60184262	1	+	0	ID=g22271.t1.CDS2;Parent=g22271.t1;
OY813002.1_Germaria_angustata_genome_assembly,_chromosome:_5	AUGUSTUS	exon	60184053	60184262	.	+	.	ID=g22271.t1.exon2;Parent=g22271.t1;
OY813002.1_Germaria_angustata_genome_assembly,_chromosome:_5	AUGUSTUS	stop_codon	60184260	60184262	.	+	0	ID=g22271.t1.stop1;Parent=g22271.t1;
OY813002.1_Germaria_angustata_genome_assembly,_chromosome:_5	AUGUSTUS	gene	60186640	60186967	.	+	.	ID=g22272;
OY813002.1_Germaria_angustata_genome_assembly,_chromosome:_5	AUGUSTUS	mRNA	60186640	60186967	1	+	.	ID=g22272.t1;Parent=g22272;
OY813002.1_Germaria_angustata_genome_assembly,_chromosome:_5	AUGUSTUS	start_codon	60186640	60186642	.	+	0	ID=g22272.t1.start1;Parent=g22272.t1;
OY813002.1_Germaria_angustata_genome_assembly,_chromosome:_5	AUGUSTUS	CDS	60186640	60186699	1	+	0	ID=g22272.t1.CDS1;Parent=g22272.t1;
OY813002.1_Germaria_angustata_genome_assembly,_chromosome:_5	AUGUSTUS	exon	60186640	60186699	.	+	.	ID=g22272.t1.exon1;Parent=g22272.t1;
OY813002.1_Germaria_angustata_genome_assembly,_chromosome:_5	AUGUSTUS	intron	60186700	60186760	1	+	.	ID=g22272.t1.intron1;Parent=g22272.t1;
OY813002.1_Germaria_angustata_genome_assembly,_chromosome:_5	AUGUSTUS	CDS	60186761	60186967	1	+	0	ID=g22272.t1.CDS2;Parent=g22272.t1;
OY813002.1_Germaria_angustata_genome_assembly,_chromosome:_5	AUGUSTUS	exon	60186761	60186967	.	+	.	ID=g22272.t1.exon2;Parent=g22272.t1;
OY813002.1_Germaria_angustata_genome_assembly,_chromosome:_5	AUGUSTUS	stop_codon	60186965	60186967	.	+	0	ID=g22272.t1.stop1;Parent=g22272.t1;
OY813002.1_Germaria_angustata_genome_assembly,_chromosome:_5	AUGUSTUS	gene	60189800	60190106	.	+	.	ID=g22273;
OY813002.1_Germaria_angustata_genome_assembly,_chromosome:_5	AUGUSTUS	mRNA	60189800	60190106	1	+	.	ID=g22273.t1;Parent=g22273;
OY813002.1_Germaria_angustata_genome_assembly,_chromosome:_5	AUGUSTUS	start_codon	60189800	60189802	.	+	0	ID=g22273.t1.start1;Parent=g22273.t1;
OY813002.1_Germaria_angustata_genome_assembly,_chromosome:_5	AUGUSTUS	CDS	60189800	60189898	1	+	0	ID=g22273.t1.CDS1;Parent=g22273.t1;
OY813002.1_Germaria_angustata_genome_assembly,_chromosome:_5	AUGUSTUS	exon	60189800	60189898	.	+	.	ID=g22273.t1.exon1;Parent=g22273.t1;
OY813002.1_Germaria_angustata_genome_assembly,_chromosome:_5	AUGUSTUS	intron	60189899	60189965	1	+	.	ID=g22273.t1.intron1;Parent=g22273.t1;
OY813002.1_Germaria_angustata_genome_assembly,_chromosome:_5	AUGUSTUS	CDS	60189966	60190106	1	+	0	ID=g22273.t1.CDS2;Parent=g22273.t1;
OY813002.1_Germaria_angustata_genome_assembly,_chromosome:_5	AUGUSTUS	exon	60189966	60190106	.	+	.	ID=g22273.t1.exon2;Parent=g22273.t1;
OY813002.1_Germaria_angustata_genome_assembly,_chromosome:_5	AUGUSTUS	stop_codon	60190104	60190106	.	+	0	ID=g22273.t1.stop1;Parent=g22273.t1;
OY813002.1_Germaria_angustata_genome_assembly,_chromosome:_5	AUGUSTUS	gene	60198619	60206110	.	+	.	ID=g22274;
OY813002.1_Germaria_angustata_genome_assembly,_chromosome:_5	AUGUSTUS	mRNA	60198619	60206110	1	+	.	ID=g22274.t1;Parent=g22274;
OY813002.1_Germaria_angustata_genome_assembly,_chromosome:_5	AUGUSTUS	start_codon	60198619	60198621	.	+	0	ID=g22274.t1.start1;Parent=g22274.t1;
OY813002.1_Germaria_angustata_genome_assembly,_chromosome:_5	AUGUSTUS	CDS	60198619	60198810	1	+	0	ID=g22274.t1.CDS1;Parent=g22274.t1;
OY813002.1_Germaria_angustata_genome_assembly,_chromosome:_5	AUGUSTUS	exon	60198619	60198810	.	+	.	ID=g22274.t1.exon1;Parent=g22274.t1;
OY813002.1_Germaria_angustata_genome_assembly,_chromosome:_5	AUGUSTUS	intron	60198811	60204771	1	+	.	ID=g22274.t1.intron1;Parent=g22274.t1;
OY813002.1_Germaria_angustata_genome_assembly,_chromosome:_5	AUGUSTUS	CDS	60204772	60204971	1	+	0	ID=g22274.t1.CDS2;Parent=g22274.t1;
OY813002.1_Germaria_angustata_genome_assembly,_chromosome:_5	AUGUSTUS	exon	60204772	60204971	.	+	.	ID=g22274.t1.exon2;Parent=g22274.t1;
OY813002.1_Germaria_angustata_genome_assembly,_chromosome:_5	AUGUSTUS	intron	60204972	60205046	1	+	.	ID=g22274.t1.intron2;Parent=g22274.t1;
OY813002.1_Germaria_angustata_genome_assembly,_chromosome:_5	AUGUSTUS	CDS	60205047	60205251	1	+	1	ID=g22274.t1.CDS3;Parent=g22274.t1;
OY813002.1_Germaria_angustata_genome_assembly,_chromosome:_5	AUGUSTUS	exon	60205047	60205251	.	+	.	ID=g22274.t1.exon3;Parent=g22274.t1;
OY813002.1_Germaria_angustata_genome_assembly,_chromosome:_5	AUGUSTUS	intron	60205252	60205330	1	+	.	ID=g22274.t1.intron3;Parent=g22274.t1;
OY813002.1_Germaria_angustata_genome_assembly,_chromosome:_5	AUGUSTUS	CDS	60205331	60206110	1	+	0	ID=g22274.t1.CDS4;Parent=g22274.t1;
OY813002.1_Germaria_angustata_genome_assembly,_chromosome:_5	AUGUSTUS	exon	60205331	60206110	.	+	.	ID=g22274.t1.exon4;Parent=g22274.t1;
OY813002.1_Germaria_angustata_genome_assembly,_chromosome:_5	AUGUSTUS	stop_codon	60206108	60206110	.	+	0	ID=g22274.t1.stop1;Parent=g22274.t1;
OY813002.1_Germaria_angustata_genome_assembly,_chromosome:_5	AUGUSTUS	gene	60216316	60227947	.	+	.	ID=g22275;
OY813002.1_Germaria_angustata_genome_assembly,_chromosome:_5	AUGUSTUS	mRNA	60216316	60227947	1	+	.	ID=g22275.t1;Parent=g22275;
OY813002.1_Germaria_angustata_genome_assembly,_chromosome:_5	AUGUSTUS	start_codon	60216316	60216318	.	+	0	ID=g22275.t1.start1;Parent=g22275.t1;
OY813002.1_Germaria_angustata_genome_assembly,_chromosome:_5	AUGUSTUS	CDS	60216316	60216510	1	+	0	ID=g22275.t1.CDS1;Parent=g22275.t1;
OY813002.1_Germaria_angustata_genome_assembly,_chromosome:_5	AUGUSTUS	exon	60216316	60216510	.	+	.	ID=g22275.t1.exon1;Parent=g22275.t1;
OY813002.1_Germaria_angustata_genome_assembly,_chromosome:_5	AUGUSTUS	intron	60216511	60217028	1	+	.	ID=g22275.t1.intron1;Parent=g22275.t1;
OY813002.1_Germaria_angustata_genome_assembly,_chromosome:_5	AUGUSTUS	CDS	60217029	60217228	1	+	0	ID=g22275.t1.CDS2;Parent=g22275.t1;
OY813002.1_Germaria_angustata_genome_assembly,_chromosome:_5	AUGUSTUS	exon	60217029	60217228	.	+	.	ID=g22275.t1.exon2;Parent=g22275.t1;
OY813002.1_Germaria_angustata_genome_assembly,_chromosome:_5	AUGUSTUS	intron	60217229	60226660	1	+	.	ID=g22275.t1.intron2;Parent=g22275.t1;
OY813002.1_Germaria_angustata_genome_assembly,_chromosome:_5	AUGUSTUS	CDS	60226661	60226859	1	+	1	ID=g22275.t1.CDS3;Parent=g22275.t1;
OY813002.1_Germaria_angustata_genome_assembly,_chromosome:_5	AUGUSTUS	exon	60226661	60226859	.	+	.	ID=g22275.t1.exon3;Parent=g22275.t1;
OY813002.1_Germaria_angustata_genome_assembly,_chromosome:_5	AUGUSTUS	intron	60226860	60227164	1	+	.	ID=g22275.t1.intron3;Parent=g22275.t1;
OY813002.1_Germaria_angustata_genome_assembly,_chromosome:_5	AUGUSTUS	CDS	60227165	60227947	1	+	0	ID=g22275.t1.CDS4;Parent=g22275.t1;
OY813002.1_Germaria_angustata_genome_assembly,_chromosome:_5	AUGUSTUS	exon	60227165	60227947	.	+	.	ID=g22275.t1.exon4;Parent=g22275.t1;
OY813002.1_Germaria_angustata_genome_assembly,_chromosome:_5	AUGUSTUS	stop_codon	60227945	60227947	.	+	0	ID=g22275.t1.stop1;Parent=g22275.t1;
OY813002.1_Germaria_angustata_genome_assembly,_chromosome:_5	AUGUSTUS	gene	60233991	60237024	.	+	.	ID=g22276;
OY813002.1_Germaria_angustata_genome_assembly,_chromosome:_5	AUGUSTUS	mRNA	60233991	60237024	1	+	.	ID=g22276.t1;Parent=g22276;
OY813002.1_Germaria_angustata_genome_assembly,_chromosome:_5	AUGUSTUS	start_codon	60233991	60233993	.	+	0	ID=g22276.t1.start1;Parent=g22276.t1;
OY813002.1_Germaria_angustata_genome_assembly,_chromosome:_5	AUGUSTUS	CDS	60233991	60234200	1	+	0	ID=g22276.t1.CDS1;Parent=g22276.t1;
OY813002.1_Germaria_angustata_genome_assembly,_chromosome:_5	AUGUSTUS	exon	60233991	60234200	.	+	.	ID=g22276.t1.exon1;Parent=g22276.t1;
OY813002.1_Germaria_angustata_genome_assembly,_chromosome:_5	AUGUSTUS	intron	60234201	60234263	1	+	.	ID=g22276.t1.intron1;Parent=g22276.t1;
OY813002.1_Germaria_angustata_genome_assembly,_chromosome:_5	AUGUSTUS	CDS	60234264	60234463	1	+	0	ID=g22276.t1.CDS2;Parent=g22276.t1;
OY813002.1_Germaria_angustata_genome_assembly,_chromosome:_5	AUGUSTUS	exon	60234264	60234463	.	+	.	ID=g22276.t1.exon2;Parent=g22276.t1;
OY813002.1_Germaria_angustata_genome_assembly,_chromosome:_5	AUGUSTUS	intron	60234464	60235090	1	+	.	ID=g22276.t1.intron2;Parent=g22276.t1;
OY813002.1_Germaria_angustata_genome_assembly,_chromosome:_5	AUGUSTUS	CDS	60235091	60235301	1	+	1	ID=g22276.t1.CDS3;Parent=g22276.t1;
OY813002.1_Germaria_angustata_genome_assembly,_chromosome:_5	AUGUSTUS	exon	60235091	60235301	.	+	.	ID=g22276.t1.exon3;Parent=g22276.t1;
OY813002.1_Germaria_angustata_genome_assembly,_chromosome:_5	AUGUSTUS	intron	60235302	60236208	1	+	.	ID=g22276.t1.intron3;Parent=g22276.t1;
OY813002.1_Germaria_angustata_genome_assembly,_chromosome:_5	AUGUSTUS	CDS	60236209	60237024	1	+	0	ID=g22276.t1.CDS4;Parent=g22276.t1;
OY813002.1_Germaria_angustata_genome_assembly,_chromosome:_5	AUGUSTUS	exon	60236209	60237024	.	+	.	ID=g22276.t1.exon4;Parent=g22276.t1;
OY813002.1_Germaria_angustata_genome_assembly,_chromosome:_5	AUGUSTUS	stop_codon	60237022	60237024	.	+	0	ID=g22276.t1.stop1;Parent=g22276.t1;
OY813002.1_Germaria_angustata_genome_assembly,_chromosome:_5	AUGUSTUS	gene	60246563	60251181	.	+	.	ID=g22277;
OY813002.1_Germaria_angustata_genome_assembly,_chromosome:_5	AUGUSTUS	mRNA	60246563	60251181	1	+	.	ID=g22277.t1;Parent=g22277;
OY813002.1_Germaria_angustata_genome_assembly,_chromosome:_5	AUGUSTUS	start_codon	60246563	60246565	.	+	0	ID=g22277.t1.start1;Parent=g22277.t1;
OY813002.1_Germaria_angustata_genome_assembly,_chromosome:_5	AUGUSTUS	CDS	60246563	60246692	1	+	0	ID=g22277.t1.CDS1;Parent=g22277.t1;
OY813002.1_Germaria_angustata_genome_assembly,_chromosome:_5	AUGUSTUS	exon	60246563	60246692	.	+	.	ID=g22277.t1.exon1;Parent=g22277.t1;
OY813002.1_Germaria_angustata_genome_assembly,_chromosome:_5	AUGUSTUS	intron	60246693	60247422	1	+	.	ID=g22277.t1.intron1;Parent=g22277.t1;
OY813002.1_Germaria_angustata_genome_assembly,_chromosome:_5	AUGUSTUS	CDS	60247423	60247960	1	+	2	ID=g22277.t1.CDS2;Parent=g22277.t1;
OY813002.1_Germaria_angustata_genome_assembly,_chromosome:_5	AUGUSTUS	exon	60247423	60247960	.	+	.	ID=g22277.t1.exon2;Parent=g22277.t1;
OY813002.1_Germaria_angustata_genome_assembly,_chromosome:_5	AUGUSTUS	intron	60247961	60251030	1	+	.	ID=g22277.t1.intron2;Parent=g22277.t1;
OY813002.1_Germaria_angustata_genome_assembly,_chromosome:_5	AUGUSTUS	CDS	60251031	60251181	1	+	1	ID=g22277.t1.CDS3;Parent=g22277.t1;
OY813002.1_Germaria_angustata_genome_assembly,_chromosome:_5	AUGUSTUS	exon	60251031	60251181	.	+	.	ID=g22277.t1.exon3;Parent=g22277.t1;
OY813002.1_Germaria_angustata_genome_assembly,_chromosome:_5	AUGUSTUS	stop_codon	60251179	60251181	.	+	0	ID=g22277.t1.stop1;Parent=g22277.t1;
OY813002.1_Germaria_angustata_genome_assembly,_chromosome:_5	AUGUSTUS	gene	60251273	60252633	.	-	.	ID=g22278;
OY813002.1_Germaria_angustata_genome_assembly,_chromosome:_5	AUGUSTUS	mRNA	60251273	60252633	1	-	.	ID=g22278.t1;Parent=g22278;
OY813002.1_Germaria_angustata_genome_assembly,_chromosome:_5	AUGUSTUS	stop_codon	60251273	60251275	.	-	0	ID=g22278.t1.stop1;Parent=g22278.t1;
OY813002.1_Germaria_angustata_genome_assembly,_chromosome:_5	AUGUSTUS	CDS	60251273	60251806	1	-	0	ID=g22278.t1.CDS1;Parent=g22278.t1;
OY813002.1_Germaria_angustata_genome_assembly,_chromosome:_5	AUGUSTUS	exon	60251273	60251806	.	-	.	ID=g22278.t1.exon1;Parent=g22278.t1;
OY813002.1_Germaria_angustata_genome_assembly,_chromosome:_5	AUGUSTUS	intron	60251807	60252060	1	-	.	ID=g22278.t1.intron1;Parent=g22278.t1;
OY813002.1_Germaria_angustata_genome_assembly,_chromosome:_5	AUGUSTUS	CDS	60252061	60252633	1	-	0	ID=g22278.t1.CDS2;Parent=g22278.t1;
OY813002.1_Germaria_angustata_genome_assembly,_chromosome:_5	AUGUSTUS	exon	60252061	60252633	.	-	.	ID=g22278.t1.exon2;Parent=g22278.t1;
OY813002.1_Germaria_angustata_genome_assembly,_chromosome:_5	AUGUSTUS	start_codon	60252631	60252633	.	-	0	ID=g22278.t1.start1;Parent=g22278.t1;
OY813002.1_Germaria_angustata_genome_assembly,_chromosome:_5	AUGUSTUS	gene	60254041	60258039	.	+	.	ID=g22279;
OY813002.1_Germaria_angustata_genome_assembly,_chromosome:_5	AUGUSTUS	mRNA	60254041	60258039	1	+	.	ID=g22279.t1;Parent=g22279;
OY813002.1_Germaria_angustata_genome_assembly,_chromosome:_5	AUGUSTUS	start_codon	60254041	60254043	.	+	0	ID=g22279.t1.start1;Parent=g22279.t1;
OY813002.1_Germaria_angustata_genome_assembly,_chromosome:_5	AUGUSTUS	CDS	60254041	60254143	1	+	0	ID=g22279.t1.CDS1;Parent=g22279.t1;
OY813002.1_Germaria_angustata_genome_assembly,_chromosome:_5	AUGUSTUS	exon	60254041	60254143	.	+	.	ID=g22279.t1.exon1;Parent=g22279.t1;
OY813002.1_Germaria_angustata_genome_assembly,_chromosome:_5	AUGUSTUS	intron	60254144	60254292	1	+	.	ID=g22279.t1.intron1;Parent=g22279.t1;
OY813002.1_Germaria_angustata_genome_assembly,_chromosome:_5	AUGUSTUS	CDS	60254293	60254414	1	+	2	ID=g22279.t1.CDS2;Parent=g22279.t1;
OY813002.1_Germaria_angustata_genome_assembly,_chromosome:_5	AUGUSTUS	exon	60254293	60254414	.	+	.	ID=g22279.t1.exon2;Parent=g22279.t1;
OY813002.1_Germaria_angustata_genome_assembly,_chromosome:_5	AUGUSTUS	intron	60254415	60254497	1	+	.	ID=g22279.t1.intron2;Parent=g22279.t1;
OY813002.1_Germaria_angustata_genome_assembly,_chromosome:_5	AUGUSTUS	CDS	60254498	60255132	1	+	0	ID=g22279.t1.CDS3;Parent=g22279.t1;
OY813002.1_Germaria_angustata_genome_assembly,_chromosome:_5	AUGUSTUS	exon	60254498	60255132	.	+	.	ID=g22279.t1.exon3;Parent=g22279.t1;
OY813002.1_Germaria_angustata_genome_assembly,_chromosome:_5	AUGUSTUS	intron	60255133	60255576	1	+	.	ID=g22279.t1.intron3;Parent=g22279.t1;
OY813002.1_Germaria_angustata_genome_assembly,_chromosome:_5	AUGUSTUS	CDS	60255577	60255780	1	+	1	ID=g22279.t1.CDS4;Parent=g22279.t1;
OY813002.1_Germaria_angustata_genome_assembly,_chromosome:_5	AUGUSTUS	exon	60255577	60255780	.	+	.	ID=g22279.t1.exon4;Parent=g22279.t1;
OY813002.1_Germaria_angustata_genome_assembly,_chromosome:_5	AUGUSTUS	intron	60255781	60255838	1	+	.	ID=g22279.t1.intron4;Parent=g22279.t1;
OY813002.1_Germaria_angustata_genome_assembly,_chromosome:_5	AUGUSTUS	CDS	60255839	60255943	1	+	1	ID=g22279.t1.CDS5;Parent=g22279.t1;
OY813002.1_Germaria_angustata_genome_assembly,_chromosome:_5	AUGUSTUS	exon	60255839	60255943	.	+	.	ID=g22279.t1.exon5;Parent=g22279.t1;
OY813002.1_Germaria_angustata_genome_assembly,_chromosome:_5	AUGUSTUS	intron	60255944	60255993	1	+	.	ID=g22279.t1.intron5;Parent=g22279.t1;
OY813002.1_Germaria_angustata_genome_assembly,_chromosome:_5	AUGUSTUS	CDS	60255994	60256627	1	+	1	ID=g22279.t1.CDS6;Parent=g22279.t1;
OY813002.1_Germaria_angustata_genome_assembly,_chromosome:_5	AUGUSTUS	exon	60255994	60256627	.	+	.	ID=g22279.t1.exon6;Parent=g22279.t1;
OY813002.1_Germaria_angustata_genome_assembly,_chromosome:_5	AUGUSTUS	intron	60256628	60256688	1	+	.	ID=g22279.t1.intron6;Parent=g22279.t1;
OY813002.1_Germaria_angustata_genome_assembly,_chromosome:_5	AUGUSTUS	CDS	60256689	60257206	1	+	0	ID=g22279.t1.CDS7;Parent=g22279.t1;
OY813002.1_Germaria_angustata_genome_assembly,_chromosome:_5	AUGUSTUS	exon	60256689	60257206	.	+	.	ID=g22279.t1.exon7;Parent=g22279.t1;
OY813002.1_Germaria_angustata_genome_assembly,_chromosome:_5	AUGUSTUS	intron	60257207	60257324	1	+	.	ID=g22279.t1.intron7;Parent=g22279.t1;
OY813002.1_Germaria_angustata_genome_assembly,_chromosome:_5	AUGUSTUS	CDS	60257325	60258039	1	+	1	ID=g22279.t1.CDS8;Parent=g22279.t1;
OY813002.1_Germaria_angustata_genome_assembly,_chromosome:_5	AUGUSTUS	exon	60257325	60258039	.	+	.	ID=g22279.t1.exon8;Parent=g22279.t1;
OY813002.1_Germaria_angustata_genome_assembly,_chromosome:_5	AUGUSTUS	stop_codon	60258037	60258039	.	+	0	ID=g22279.t1.stop1;Parent=g22279.t1;
OY813002.1_Germaria_angustata_genome_assembly,_chromosome:_5	AUGUSTUS	gene	60261544	60262289	.	-	.	ID=g22280;
OY813002.1_Germaria_angustata_genome_assembly,_chromosome:_5	AUGUSTUS	mRNA	60261544	60262289	0.89	-	.	ID=g22280.t1;Parent=g22280;
OY813002.1_Germaria_angustata_genome_assembly,_chromosome:_5	AUGUSTUS	stop_codon	60261544	60261546	.	-	0	ID=g22280.t1.stop1;Parent=g22280.t1;
OY813002.1_Germaria_angustata_genome_assembly,_chromosome:_5	AUGUSTUS	CDS	60261544	60262167	0.9	-	0	ID=g22280.t1.CDS1;Parent=g22280.t1;
OY813002.1_Germaria_angustata_genome_assembly,_chromosome:_5	AUGUSTUS	exon	60261544	60262167	.	-	.	ID=g22280.t1.exon1;Parent=g22280.t1;
OY813002.1_Germaria_angustata_genome_assembly,_chromosome:_5	AUGUSTUS	intron	60262168	60262229	0.9	-	.	ID=g22280.t1.intron1;Parent=g22280.t1;
OY813002.1_Germaria_angustata_genome_assembly,_chromosome:_5	AUGUSTUS	CDS	60262230	60262289	0.92	-	0	ID=g22280.t1.CDS2;Parent=g22280.t1;
OY813002.1_Germaria_angustata_genome_assembly,_chromosome:_5	AUGUSTUS	exon	60262230	60262289	.	-	.	ID=g22280.t1.exon2;Parent=g22280.t1;
OY813002.1_Germaria_angustata_genome_assembly,_chromosome:_5	AUGUSTUS	start_codon	60262287	60262289	.	-	0	ID=g22280.t1.start1;Parent=g22280.t1;
OY813002.1_Germaria_angustata_genome_assembly,_chromosome:_5	AUGUSTUS	gene	60269407	60269926	.	-	.	ID=g22281;
OY813002.1_Germaria_angustata_genome_assembly,_chromosome:_5	AUGUSTUS	mRNA	60269407	60269926	0.65	-	.	ID=g22281.t1;Parent=g22281;
OY813002.1_Germaria_angustata_genome_assembly,_chromosome:_5	AUGUSTUS	stop_codon	60269407	60269409	.	-	0	ID=g22281.t1.stop1;Parent=g22281.t1;
OY813002.1_Germaria_angustata_genome_assembly,_chromosome:_5	AUGUSTUS	CDS	60269407	60269491	0.78	-	1	ID=g22281.t1.CDS1;Parent=g22281.t1;
OY813002.1_Germaria_angustata_genome_assembly,_chromosome:_5	AUGUSTUS	exon	60269407	60269491	.	-	.	ID=g22281.t1.exon1;Parent=g22281.t1;
OY813002.1_Germaria_angustata_genome_assembly,_chromosome:_5	AUGUSTUS	intron	60269492	60269711	0.65	-	.	ID=g22281.t1.intron1;Parent=g22281.t1;
OY813002.1_Germaria_angustata_genome_assembly,_chromosome:_5	AUGUSTUS	CDS	60269712	60269926	0.65	-	0	ID=g22281.t1.CDS2;Parent=g22281.t1;
OY813002.1_Germaria_angustata_genome_assembly,_chromosome:_5	AUGUSTUS	exon	60269712	60269926	.	-	.	ID=g22281.t1.exon2;Parent=g22281.t1;
OY813002.1_Germaria_angustata_genome_assembly,_chromosome:_5	AUGUSTUS	start_codon	60269924	60269926	.	-	0	ID=g22281.t1.start1;Parent=g22281.t1;
OY813002.1_Germaria_angustata_genome_assembly,_chromosome:_5	AUGUSTUS	gene	60273477	60276960	.	-	.	ID=g22282;
OY813002.1_Germaria_angustata_genome_assembly,_chromosome:_5	AUGUSTUS	mRNA	60273477	60276960	0.99	-	.	ID=g22282.t1;Parent=g22282;
OY813002.1_Germaria_angustata_genome_assembly,_chromosome:_5	AUGUSTUS	stop_codon	60273477	60273479	.	-	0	ID=g22282.t1.stop1;Parent=g22282.t1;
OY813002.1_Germaria_angustata_genome_assembly,_chromosome:_5	AUGUSTUS	CDS	60273477	60273670	1	-	2	ID=g22282.t1.CDS1;Parent=g22282.t1;
OY813002.1_Germaria_angustata_genome_assembly,_chromosome:_5	AUGUSTUS	exon	60273477	60273670	.	-	.	ID=g22282.t1.exon1;Parent=g22282.t1;
OY813002.1_Germaria_angustata_genome_assembly,_chromosome:_5	AUGUSTUS	intron	60273671	60276281	0.99	-	.	ID=g22282.t1.intron1;Parent=g22282.t1;
OY813002.1_Germaria_angustata_genome_assembly,_chromosome:_5	AUGUSTUS	CDS	60276282	60276822	1	-	0	ID=g22282.t1.CDS2;Parent=g22282.t1;
OY813002.1_Germaria_angustata_genome_assembly,_chromosome:_5	AUGUSTUS	exon	60276282	60276822	.	-	.	ID=g22282.t1.exon2;Parent=g22282.t1;
OY813002.1_Germaria_angustata_genome_assembly,_chromosome:_5	AUGUSTUS	intron	60276823	60276888	1	-	.	ID=g22282.t1.intron2;Parent=g22282.t1;
OY813002.1_Germaria_angustata_genome_assembly,_chromosome:_5	AUGUSTUS	CDS	60276889	60276960	1	-	0	ID=g22282.t1.CDS3;Parent=g22282.t1;
OY813002.1_Germaria_angustata_genome_assembly,_chromosome:_5	AUGUSTUS	exon	60276889	60276960	.	-	.	ID=g22282.t1.exon3;Parent=g22282.t1;
OY813002.1_Germaria_angustata_genome_assembly,_chromosome:_5	AUGUSTUS	start_codon	60276958	60276960	.	-	0	ID=g22282.t1.start1;Parent=g22282.t1;
OY813002.1_Germaria_angustata_genome_assembly,_chromosome:_5	AUGUSTUS	gene	60280096	60280627	.	+	.	ID=g22283;
OY813002.1_Germaria_angustata_genome_assembly,_chromosome:_5	AUGUSTUS	mRNA	60280096	60280627	1	+	.	ID=g22283.t1;Parent=g22283;
OY813002.1_Germaria_angustata_genome_assembly,_chromosome:_5	AUGUSTUS	start_codon	60280096	60280098	.	+	0	ID=g22283.t1.start1;Parent=g22283.t1;
OY813002.1_Germaria_angustata_genome_assembly,_chromosome:_5	AUGUSTUS	CDS	60280096	60280152	1	+	0	ID=g22283.t1.CDS1;Parent=g22283.t1;
OY813002.1_Germaria_angustata_genome_assembly,_chromosome:_5	AUGUSTUS	exon	60280096	60280152	.	+	.	ID=g22283.t1.exon1;Parent=g22283.t1;
OY813002.1_Germaria_angustata_genome_assembly,_chromosome:_5	AUGUSTUS	intron	60280153	60280207	1	+	.	ID=g22283.t1.intron1;Parent=g22283.t1;
OY813002.1_Germaria_angustata_genome_assembly,_chromosome:_5	AUGUSTUS	CDS	60280208	60280627	1	+	0	ID=g22283.t1.CDS2;Parent=g22283.t1;
OY813002.1_Germaria_angustata_genome_assembly,_chromosome:_5	AUGUSTUS	exon	60280208	60280627	.	+	.	ID=g22283.t1.exon2;Parent=g22283.t1;
OY813002.1_Germaria_angustata_genome_assembly,_chromosome:_5	AUGUSTUS	stop_codon	60280625	60280627	.	+	0	ID=g22283.t1.stop1;Parent=g22283.t1;
OY813002.1_Germaria_angustata_genome_assembly,_chromosome:_5	AUGUSTUS	gene	60284487	60292497	.	-	.	ID=g22284;
OY813002.1_Germaria_angustata_genome_assembly,_chromosome:_5	AUGUSTUS	mRNA	60284487	60292497	0.32	-	.	ID=g22284.t1;Parent=g22284;
OY813002.1_Germaria_angustata_genome_assembly,_chromosome:_5	AUGUSTUS	stop_codon	60284487	60284489	.	-	0	ID=g22284.t1.stop1;Parent=g22284.t1;
OY813002.1_Germaria_angustata_genome_assembly,_chromosome:_5	AUGUSTUS	CDS	60284487	60284690	1	-	0	ID=g22284.t1.CDS1;Parent=g22284.t1;
OY813002.1_Germaria_angustata_genome_assembly,_chromosome:_5	AUGUSTUS	exon	60284487	60284690	.	-	.	ID=g22284.t1.exon1;Parent=g22284.t1;
OY813002.1_Germaria_angustata_genome_assembly,_chromosome:_5	AUGUSTUS	intron	60284691	60284756	1	-	.	ID=g22284.t1.intron1;Parent=g22284.t1;
OY813002.1_Germaria_angustata_genome_assembly,_chromosome:_5	AUGUSTUS	CDS	60284757	60284895	1	-	1	ID=g22284.t1.CDS2;Parent=g22284.t1;
OY813002.1_Germaria_angustata_genome_assembly,_chromosome:_5	AUGUSTUS	exon	60284757	60284895	.	-	.	ID=g22284.t1.exon2;Parent=g22284.t1;
OY813002.1_Germaria_angustata_genome_assembly,_chromosome:_5	AUGUSTUS	intron	60284896	60284954	1	-	.	ID=g22284.t1.intron2;Parent=g22284.t1;
OY813002.1_Germaria_angustata_genome_assembly,_chromosome:_5	AUGUSTUS	CDS	60284955	60285124	1	-	0	ID=g22284.t1.CDS3;Parent=g22284.t1;
OY813002.1_Germaria_angustata_genome_assembly,_chromosome:_5	AUGUSTUS	exon	60284955	60285124	.	-	.	ID=g22284.t1.exon3;Parent=g22284.t1;
OY813002.1_Germaria_angustata_genome_assembly,_chromosome:_5	AUGUSTUS	intron	60285125	60285193	1	-	.	ID=g22284.t1.intron3;Parent=g22284.t1;
OY813002.1_Germaria_angustata_genome_assembly,_chromosome:_5	AUGUSTUS	CDS	60285194	60285862	1	-	0	ID=g22284.t1.CDS4;Parent=g22284.t1;
OY813002.1_Germaria_angustata_genome_assembly,_chromosome:_5	AUGUSTUS	exon	60285194	60285862	.	-	.	ID=g22284.t1.exon4;Parent=g22284.t1;
OY813002.1_Germaria_angustata_genome_assembly,_chromosome:_5	AUGUSTUS	intron	60285863	60285927	1	-	.	ID=g22284.t1.intron4;Parent=g22284.t1;
OY813002.1_Germaria_angustata_genome_assembly,_chromosome:_5	AUGUSTUS	CDS	60285928	60286050	1	-	0	ID=g22284.t1.CDS5;Parent=g22284.t1;
OY813002.1_Germaria_angustata_genome_assembly,_chromosome:_5	AUGUSTUS	exon	60285928	60286050	.	-	.	ID=g22284.t1.exon5;Parent=g22284.t1;
OY813002.1_Germaria_angustata_genome_assembly,_chromosome:_5	AUGUSTUS	intron	60286051	60287462	1	-	.	ID=g22284.t1.intron5;Parent=g22284.t1;
OY813002.1_Germaria_angustata_genome_assembly,_chromosome:_5	AUGUSTUS	CDS	60287463	60287626	1	-	2	ID=g22284.t1.CDS6;Parent=g22284.t1;
OY813002.1_Germaria_angustata_genome_assembly,_chromosome:_5	AUGUSTUS	exon	60287463	60287626	.	-	.	ID=g22284.t1.exon6;Parent=g22284.t1;
OY813002.1_Germaria_angustata_genome_assembly,_chromosome:_5	AUGUSTUS	intron	60287627	60287696	1	-	.	ID=g22284.t1.intron6;Parent=g22284.t1;
OY813002.1_Germaria_angustata_genome_assembly,_chromosome:_5	AUGUSTUS	CDS	60287697	60290354	0.97	-	2	ID=g22284.t1.CDS7;Parent=g22284.t1;
OY813002.1_Germaria_angustata_genome_assembly,_chromosome:_5	AUGUSTUS	exon	60287697	60290354	.	-	.	ID=g22284.t1.exon7;Parent=g22284.t1;
OY813002.1_Germaria_angustata_genome_assembly,_chromosome:_5	AUGUSTUS	intron	60290355	60292493	0.32	-	.	ID=g22284.t1.intron7;Parent=g22284.t1;
OY813002.1_Germaria_angustata_genome_assembly,_chromosome:_5	AUGUSTUS	CDS	60292494	60292497	0.32	-	0	ID=g22284.t1.CDS8;Parent=g22284.t1;
OY813002.1_Germaria_angustata_genome_assembly,_chromosome:_5	AUGUSTUS	exon	60292494	60292497	.	-	.	ID=g22284.t1.exon8;Parent=g22284.t1;
OY813002.1_Germaria_angustata_genome_assembly,_chromosome:_5	AUGUSTUS	start_codon	60292495	60292497	.	-	0	ID=g22284.t1.start1;Parent=g22284.t1;
OY813002.1_Germaria_angustata_genome_assembly,_chromosome:_5	AUGUSTUS	gene	60370783	60374907	.	-	.	ID=g22285;
OY813002.1_Germaria_angustata_genome_assembly,_chromosome:_5	AUGUSTUS	mRNA	60370783	60374907	1	-	.	ID=g22285.t1;Parent=g22285;
OY813002.1_Germaria_angustata_genome_assembly,_chromosome:_5	AUGUSTUS	stop_codon	60370783	60370785	.	-	0	ID=g22285.t1.stop1;Parent=g22285.t1;
OY813002.1_Germaria_angustata_genome_assembly,_chromosome:_5	AUGUSTUS	CDS	60370783	60370976	1	-	2	ID=g22285.t1.CDS1;Parent=g22285.t1;
OY813002.1_Germaria_angustata_genome_assembly,_chromosome:_5	AUGUSTUS	exon	60370783	60370976	.	-	.	ID=g22285.t1.exon1;Parent=g22285.t1;
OY813002.1_Germaria_angustata_genome_assembly,_chromosome:_5	AUGUSTUS	intron	60370977	60371051	1	-	.	ID=g22285.t1.intron1;Parent=g22285.t1;
OY813002.1_Germaria_angustata_genome_assembly,_chromosome:_5	AUGUSTUS	CDS	60371052	60371715	1	-	0	ID=g22285.t1.CDS2;Parent=g22285.t1;
OY813002.1_Germaria_angustata_genome_assembly,_chromosome:_5	AUGUSTUS	exon	60371052	60371715	.	-	.	ID=g22285.t1.exon2;Parent=g22285.t1;
OY813002.1_Germaria_angustata_genome_assembly,_chromosome:_5	AUGUSTUS	intron	60371716	60371800	1	-	.	ID=g22285.t1.intron2;Parent=g22285.t1;
OY813002.1_Germaria_angustata_genome_assembly,_chromosome:_5	AUGUSTUS	CDS	60371801	60371918	1	-	1	ID=g22285.t1.CDS3;Parent=g22285.t1;
OY813002.1_Germaria_angustata_genome_assembly,_chromosome:_5	AUGUSTUS	exon	60371801	60371918	.	-	.	ID=g22285.t1.exon3;Parent=g22285.t1;
OY813002.1_Germaria_angustata_genome_assembly,_chromosome:_5	AUGUSTUS	intron	60371919	60371979	1	-	.	ID=g22285.t1.intron3;Parent=g22285.t1;
OY813002.1_Germaria_angustata_genome_assembly,_chromosome:_5	AUGUSTUS	CDS	60371980	60372895	1	-	2	ID=g22285.t1.CDS4;Parent=g22285.t1;
OY813002.1_Germaria_angustata_genome_assembly,_chromosome:_5	AUGUSTUS	exon	60371980	60372895	.	-	.	ID=g22285.t1.exon4;Parent=g22285.t1;
OY813002.1_Germaria_angustata_genome_assembly,_chromosome:_5	AUGUSTUS	intron	60372896	60373972	1	-	.	ID=g22285.t1.intron4;Parent=g22285.t1;
OY813002.1_Germaria_angustata_genome_assembly,_chromosome:_5	AUGUSTUS	CDS	60373973	60374584	1	-	2	ID=g22285.t1.CDS5;Parent=g22285.t1;
OY813002.1_Germaria_angustata_genome_assembly,_chromosome:_5	AUGUSTUS	exon	60373973	60374584	.	-	.	ID=g22285.t1.exon5;Parent=g22285.t1;
OY813002.1_Germaria_angustata_genome_assembly,_chromosome:_5	AUGUSTUS	intron	60374585	60374633	1	-	.	ID=g22285.t1.intron5;Parent=g22285.t1;
OY813002.1_Germaria_angustata_genome_assembly,_chromosome:_5	AUGUSTUS	CDS	60374634	60374787	1	-	0	ID=g22285.t1.CDS6;Parent=g22285.t1;
OY813002.1_Germaria_angustata_genome_assembly,_chromosome:_5	AUGUSTUS	exon	60374634	60374787	.	-	.	ID=g22285.t1.exon6;Parent=g22285.t1;
OY813002.1_Germaria_angustata_genome_assembly,_chromosome:_5	AUGUSTUS	intron	60374788	60374838	1	-	.	ID=g22285.t1.intron6;Parent=g22285.t1;
OY813002.1_Germaria_angustata_genome_assembly,_chromosome:_5	AUGUSTUS	CDS	60374839	60374907	1	-	0	ID=g22285.t1.CDS7;Parent=g22285.t1;
OY813002.1_Germaria_angustata_genome_assembly,_chromosome:_5	AUGUSTUS	exon	60374839	60374907	.	-	.	ID=g22285.t1.exon7;Parent=g22285.t1;
OY813002.1_Germaria_angustata_genome_assembly,_chromosome:_5	AUGUSTUS	start_codon	60374905	60374907	.	-	0	ID=g22285.t1.start1;Parent=g22285.t1;
OY813002.1_Germaria_angustata_genome_assembly,_chromosome:_5	AUGUSTUS	gene	60377994	60387716	.	+	.	ID=g22286;
OY813002.1_Germaria_angustata_genome_assembly,_chromosome:_5	AUGUSTUS	mRNA	60377994	60387716	1	+	.	ID=g22286.t1;Parent=g22286;
OY813002.1_Germaria_angustata_genome_assembly,_chromosome:_5	AUGUSTUS	start_codon	60377994	60377996	.	+	0	ID=g22286.t1.start1;Parent=g22286.t1;
OY813002.1_Germaria_angustata_genome_assembly,_chromosome:_5	AUGUSTUS	CDS	60377994	60379104	1	+	0	ID=g22286.t1.CDS1;Parent=g22286.t1;
OY813002.1_Germaria_angustata_genome_assembly,_chromosome:_5	AUGUSTUS	exon	60377994	60379104	.	+	.	ID=g22286.t1.exon1;Parent=g22286.t1;
OY813002.1_Germaria_angustata_genome_assembly,_chromosome:_5	AUGUSTUS	intron	60379105	60380609	1	+	.	ID=g22286.t1.intron1;Parent=g22286.t1;
OY813002.1_Germaria_angustata_genome_assembly,_chromosome:_5	AUGUSTUS	CDS	60380610	60381865	1	+	2	ID=g22286.t1.CDS2;Parent=g22286.t1;
OY813002.1_Germaria_angustata_genome_assembly,_chromosome:_5	AUGUSTUS	exon	60380610	60381865	.	+	.	ID=g22286.t1.exon2;Parent=g22286.t1;
OY813002.1_Germaria_angustata_genome_assembly,_chromosome:_5	AUGUSTUS	intron	60381866	60381918	1	+	.	ID=g22286.t1.intron2;Parent=g22286.t1;
OY813002.1_Germaria_angustata_genome_assembly,_chromosome:_5	AUGUSTUS	CDS	60381919	60382337	1	+	0	ID=g22286.t1.CDS3;Parent=g22286.t1;
OY813002.1_Germaria_angustata_genome_assembly,_chromosome:_5	AUGUSTUS	exon	60381919	60382337	.	+	.	ID=g22286.t1.exon3;Parent=g22286.t1;
OY813002.1_Germaria_angustata_genome_assembly,_chromosome:_5	AUGUSTUS	intron	60382338	60386047	1	+	.	ID=g22286.t1.intron3;Parent=g22286.t1;
OY813002.1_Germaria_angustata_genome_assembly,_chromosome:_5	AUGUSTUS	CDS	60386048	60387716	1	+	1	ID=g22286.t1.CDS4;Parent=g22286.t1;
OY813002.1_Germaria_angustata_genome_assembly,_chromosome:_5	AUGUSTUS	exon	60386048	60387716	.	+	.	ID=g22286.t1.exon4;Parent=g22286.t1;
OY813002.1_Germaria_angustata_genome_assembly,_chromosome:_5	AUGUSTUS	stop_codon	60387714	60387716	.	+	0	ID=g22286.t1.stop1;Parent=g22286.t1;
OY813002.1_Germaria_angustata_genome_assembly,_chromosome:_5	AUGUSTUS	gene	60400760	60412773	.	+	.	ID=g22287;
OY813002.1_Germaria_angustata_genome_assembly,_chromosome:_5	AUGUSTUS	mRNA	60400760	60412773	0.18	+	.	ID=g22287.t1;Parent=g22287;
OY813002.1_Germaria_angustata_genome_assembly,_chromosome:_5	AUGUSTUS	start_codon	60400760	60400762	.	+	0	ID=g22287.t1.start1;Parent=g22287.t1;
OY813002.1_Germaria_angustata_genome_assembly,_chromosome:_5	AUGUSTUS	CDS	60400760	60401022	0.76	+	0	ID=g22287.t1.CDS1;Parent=g22287.t1;
OY813002.1_Germaria_angustata_genome_assembly,_chromosome:_5	AUGUSTUS	exon	60400760	60401022	.	+	.	ID=g22287.t1.exon1;Parent=g22287.t1;
OY813002.1_Germaria_angustata_genome_assembly,_chromosome:_5	AUGUSTUS	intron	60401023	60412431	0.61	+	.	ID=g22287.t1.intron1;Parent=g22287.t1;
OY813002.1_Germaria_angustata_genome_assembly,_chromosome:_5	AUGUSTUS	CDS	60412432	60412674	0.61	+	1	ID=g22287.t1.CDS2;Parent=g22287.t1;
OY813002.1_Germaria_angustata_genome_assembly,_chromosome:_5	AUGUSTUS	exon	60412432	60412674	.	+	.	ID=g22287.t1.exon2;Parent=g22287.t1;
OY813002.1_Germaria_angustata_genome_assembly,_chromosome:_5	AUGUSTUS	intron	60412675	60412754	0.41	+	.	ID=g22287.t1.intron2;Parent=g22287.t1;
OY813002.1_Germaria_angustata_genome_assembly,_chromosome:_5	AUGUSTUS	CDS	60412755	60412773	0.41	+	1	ID=g22287.t1.CDS3;Parent=g22287.t1;
OY813002.1_Germaria_angustata_genome_assembly,_chromosome:_5	AUGUSTUS	exon	60412755	60412773	.	+	.	ID=g22287.t1.exon3;Parent=g22287.t1;
OY813002.1_Germaria_angustata_genome_assembly,_chromosome:_5	AUGUSTUS	stop_codon	60412771	60412773	.	+	0	ID=g22287.t1.stop1;Parent=g22287.t1;
OY813002.1_Germaria_angustata_genome_assembly,_chromosome:_5	AUGUSTUS	gene	60489610	60493453	.	-	.	ID=g22288;
OY813002.1_Germaria_angustata_genome_assembly,_chromosome:_5	AUGUSTUS	mRNA	60489610	60493453	0.86	-	.	ID=g22288.t1;Parent=g22288;
OY813002.1_Germaria_angustata_genome_assembly,_chromosome:_5	AUGUSTUS	stop_codon	60489610	60489612	.	-	0	ID=g22288.t1.stop1;Parent=g22288.t1;
OY813002.1_Germaria_angustata_genome_assembly,_chromosome:_5	AUGUSTUS	CDS	60489610	60489947	1	-	2	ID=g22288.t1.CDS1;Parent=g22288.t1;
OY813002.1_Germaria_angustata_genome_assembly,_chromosome:_5	AUGUSTUS	exon	60489610	60489947	.	-	.	ID=g22288.t1.exon1;Parent=g22288.t1;
OY813002.1_Germaria_angustata_genome_assembly,_chromosome:_5	AUGUSTUS	intron	60489948	60493065	1	-	.	ID=g22288.t1.intron1;Parent=g22288.t1;
OY813002.1_Germaria_angustata_genome_assembly,_chromosome:_5	AUGUSTUS	CDS	60493066	60493196	1	-	1	ID=g22288.t1.CDS2;Parent=g22288.t1;
OY813002.1_Germaria_angustata_genome_assembly,_chromosome:_5	AUGUSTUS	exon	60493066	60493196	.	-	.	ID=g22288.t1.exon2;Parent=g22288.t1;
OY813002.1_Germaria_angustata_genome_assembly,_chromosome:_5	AUGUSTUS	intron	60493197	60493262	1	-	.	ID=g22288.t1.intron2;Parent=g22288.t1;
OY813002.1_Germaria_angustata_genome_assembly,_chromosome:_5	AUGUSTUS	CDS	60493263	60493453	0.86	-	0	ID=g22288.t1.CDS3;Parent=g22288.t1;
OY813002.1_Germaria_angustata_genome_assembly,_chromosome:_5	AUGUSTUS	exon	60493263	60493453	.	-	.	ID=g22288.t1.exon3;Parent=g22288.t1;
OY813002.1_Germaria_angustata_genome_assembly,_chromosome:_5	AUGUSTUS	start_codon	60493451	60493453	.	-	0	ID=g22288.t1.start1;Parent=g22288.t1;
OY813002.1_Germaria_angustata_genome_assembly,_chromosome:_5	AUGUSTUS	gene	60512218	60514755	.	+	.	ID=g22289;
OY813002.1_Germaria_angustata_genome_assembly,_chromosome:_5	AUGUSTUS	mRNA	60512218	60514755	1	+	.	ID=g22289.t1;Parent=g22289;
OY813002.1_Germaria_angustata_genome_assembly,_chromosome:_5	AUGUSTUS	start_codon	60512218	60512220	.	+	0	ID=g22289.t1.start1;Parent=g22289.t1;
OY813002.1_Germaria_angustata_genome_assembly,_chromosome:_5	AUGUSTUS	CDS	60512218	60514755	1	+	0	ID=g22289.t1.CDS1;Parent=g22289.t1;
OY813002.1_Germaria_angustata_genome_assembly,_chromosome:_5	AUGUSTUS	exon	60512218	60514755	.	+	.	ID=g22289.t1.exon1;Parent=g22289.t1;
OY813002.1_Germaria_angustata_genome_assembly,_chromosome:_5	AUGUSTUS	stop_codon	60514753	60514755	.	+	0	ID=g22289.t1.stop1;Parent=g22289.t1;
OY813002.1_Germaria_angustata_genome_assembly,_chromosome:_5	AUGUSTUS	gene	60516867	60518153	.	+	.	ID=g22290;
OY813002.1_Germaria_angustata_genome_assembly,_chromosome:_5	AUGUSTUS	mRNA	60516867	60518153	1	+	.	ID=g22290.t1;Parent=g22290;
OY813002.1_Germaria_angustata_genome_assembly,_chromosome:_5	AUGUSTUS	start_codon	60516867	60516869	.	+	0	ID=g22290.t1.start1;Parent=g22290.t1;
OY813002.1_Germaria_angustata_genome_assembly,_chromosome:_5	AUGUSTUS	CDS	60516867	60518153	1	+	0	ID=g22290.t1.CDS1;Parent=g22290.t1;
OY813002.1_Germaria_angustata_genome_assembly,_chromosome:_5	AUGUSTUS	exon	60516867	60518153	.	+	.	ID=g22290.t1.exon1;Parent=g22290.t1;
OY813002.1_Germaria_angustata_genome_assembly,_chromosome:_5	AUGUSTUS	stop_codon	60518151	60518153	.	+	0	ID=g22290.t1.stop1;Parent=g22290.t1;
OY813002.1_Germaria_angustata_genome_assembly,_chromosome:_5	AUGUSTUS	gene	60536921	60542475	.	+	.	ID=g22291;
OY813002.1_Germaria_angustata_genome_assembly,_chromosome:_5	AUGUSTUS	mRNA	60536921	60542475	1	+	.	ID=g22291.t1;Parent=g22291;
OY813002.1_Germaria_angustata_genome_assembly,_chromosome:_5	AUGUSTUS	start_codon	60536921	60536923	.	+	0	ID=g22291.t1.start1;Parent=g22291.t1;
OY813002.1_Germaria_angustata_genome_assembly,_chromosome:_5	AUGUSTUS	CDS	60536921	60537214	1	+	0	ID=g22291.t1.CDS1;Parent=g22291.t1;
OY813002.1_Germaria_angustata_genome_assembly,_chromosome:_5	AUGUSTUS	exon	60536921	60537214	.	+	.	ID=g22291.t1.exon1;Parent=g22291.t1;
OY813002.1_Germaria_angustata_genome_assembly,_chromosome:_5	AUGUSTUS	intron	60537215	60539384	1	+	.	ID=g22291.t1.intron1;Parent=g22291.t1;
OY813002.1_Germaria_angustata_genome_assembly,_chromosome:_5	AUGUSTUS	CDS	60539385	60539523	1	+	0	ID=g22291.t1.CDS2;Parent=g22291.t1;
OY813002.1_Germaria_angustata_genome_assembly,_chromosome:_5	AUGUSTUS	exon	60539385	60539523	.	+	.	ID=g22291.t1.exon2;Parent=g22291.t1;
OY813002.1_Germaria_angustata_genome_assembly,_chromosome:_5	AUGUSTUS	intron	60539524	60539607	1	+	.	ID=g22291.t1.intron2;Parent=g22291.t1;
OY813002.1_Germaria_angustata_genome_assembly,_chromosome:_5	AUGUSTUS	CDS	60539608	60539875	1	+	2	ID=g22291.t1.CDS3;Parent=g22291.t1;
OY813002.1_Germaria_angustata_genome_assembly,_chromosome:_5	AUGUSTUS	exon	60539608	60539875	.	+	.	ID=g22291.t1.exon3;Parent=g22291.t1;
OY813002.1_Germaria_angustata_genome_assembly,_chromosome:_5	AUGUSTUS	intron	60539876	60541552	1	+	.	ID=g22291.t1.intron3;Parent=g22291.t1;
OY813002.1_Germaria_angustata_genome_assembly,_chromosome:_5	AUGUSTUS	CDS	60541553	60541652	1	+	1	ID=g22291.t1.CDS4;Parent=g22291.t1;
OY813002.1_Germaria_angustata_genome_assembly,_chromosome:_5	AUGUSTUS	exon	60541553	60541652	.	+	.	ID=g22291.t1.exon4;Parent=g22291.t1;
OY813002.1_Germaria_angustata_genome_assembly,_chromosome:_5	AUGUSTUS	intron	60541653	60541713	1	+	.	ID=g22291.t1.intron4;Parent=g22291.t1;
OY813002.1_Germaria_angustata_genome_assembly,_chromosome:_5	AUGUSTUS	CDS	60541714	60541815	1	+	0	ID=g22291.t1.CDS5;Parent=g22291.t1;
OY813002.1_Germaria_angustata_genome_assembly,_chromosome:_5	AUGUSTUS	exon	60541714	60541815	.	+	.	ID=g22291.t1.exon5;Parent=g22291.t1;
OY813002.1_Germaria_angustata_genome_assembly,_chromosome:_5	AUGUSTUS	intron	60541816	60542202	1	+	.	ID=g22291.t1.intron5;Parent=g22291.t1;
OY813002.1_Germaria_angustata_genome_assembly,_chromosome:_5	AUGUSTUS	CDS	60542203	60542310	1	+	0	ID=g22291.t1.CDS6;Parent=g22291.t1;
OY813002.1_Germaria_angustata_genome_assembly,_chromosome:_5	AUGUSTUS	exon	60542203	60542310	.	+	.	ID=g22291.t1.exon6;Parent=g22291.t1;
OY813002.1_Germaria_angustata_genome_assembly,_chromosome:_5	AUGUSTUS	intron	60542311	60542370	1	+	.	ID=g22291.t1.intron6;Parent=g22291.t1;
OY813002.1_Germaria_angustata_genome_assembly,_chromosome:_5	AUGUSTUS	CDS	60542371	60542475	1	+	0	ID=g22291.t1.CDS7;Parent=g22291.t1;
OY813002.1_Germaria_angustata_genome_assembly,_chromosome:_5	AUGUSTUS	exon	60542371	60542475	.	+	.	ID=g22291.t1.exon7;Parent=g22291.t1;
OY813002.1_Germaria_angustata_genome_assembly,_chromosome:_5	AUGUSTUS	stop_codon	60542473	60542475	.	+	0	ID=g22291.t1.stop1;Parent=g22291.t1;
OY813002.1_Germaria_angustata_genome_assembly,_chromosome:_5	AUGUSTUS	gene	60559684	60560235	.	-	.	ID=g22292;
OY813002.1_Germaria_angustata_genome_assembly,_chromosome:_5	AUGUSTUS	mRNA	60559684	60560235	1	-	.	ID=g22292.t1;Parent=g22292;
OY813002.1_Germaria_angustata_genome_assembly,_chromosome:_5	AUGUSTUS	stop_codon	60559684	60559686	.	-	0	ID=g22292.t1.stop1;Parent=g22292.t1;
OY813002.1_Germaria_angustata_genome_assembly,_chromosome:_5	AUGUSTUS	CDS	60559684	60560235	1	-	0	ID=g22292.t1.CDS1;Parent=g22292.t1;
OY813002.1_Germaria_angustata_genome_assembly,_chromosome:_5	AUGUSTUS	exon	60559684	60560235	.	-	.	ID=g22292.t1.exon1;Parent=g22292.t1;
OY813002.1_Germaria_angustata_genome_assembly,_chromosome:_5	AUGUSTUS	start_codon	60560233	60560235	.	-	0	ID=g22292.t1.start1;Parent=g22292.t1;
OY813002.1_Germaria_angustata_genome_assembly,_chromosome:_5	AUGUSTUS	gene	60581510	60584783	.	+	.	ID=g22293;
OY813002.1_Germaria_angustata_genome_assembly,_chromosome:_5	AUGUSTUS	mRNA	60581510	60584783	1	+	.	ID=g22293.t1;Parent=g22293;
OY813002.1_Germaria_angustata_genome_assembly,_chromosome:_5	AUGUSTUS	start_codon	60581510	60581512	.	+	0	ID=g22293.t1.start1;Parent=g22293.t1;
OY813002.1_Germaria_angustata_genome_assembly,_chromosome:_5	AUGUSTUS	CDS	60581510	60581664	1	+	0	ID=g22293.t1.CDS1;Parent=g22293.t1;
OY813002.1_Germaria_angustata_genome_assembly,_chromosome:_5	AUGUSTUS	exon	60581510	60581664	.	+	.	ID=g22293.t1.exon1;Parent=g22293.t1;
OY813002.1_Germaria_angustata_genome_assembly,_chromosome:_5	AUGUSTUS	intron	60581665	60581802	1	+	.	ID=g22293.t1.intron1;Parent=g22293.t1;
OY813002.1_Germaria_angustata_genome_assembly,_chromosome:_5	AUGUSTUS	CDS	60581803	60581961	1	+	1	ID=g22293.t1.CDS2;Parent=g22293.t1;
OY813002.1_Germaria_angustata_genome_assembly,_chromosome:_5	AUGUSTUS	exon	60581803	60581961	.	+	.	ID=g22293.t1.exon2;Parent=g22293.t1;
OY813002.1_Germaria_angustata_genome_assembly,_chromosome:_5	AUGUSTUS	intron	60581962	60582021	1	+	.	ID=g22293.t1.intron2;Parent=g22293.t1;
OY813002.1_Germaria_angustata_genome_assembly,_chromosome:_5	AUGUSTUS	CDS	60582022	60582174	1	+	1	ID=g22293.t1.CDS3;Parent=g22293.t1;
OY813002.1_Germaria_angustata_genome_assembly,_chromosome:_5	AUGUSTUS	exon	60582022	60582174	.	+	.	ID=g22293.t1.exon3;Parent=g22293.t1;
OY813002.1_Germaria_angustata_genome_assembly,_chromosome:_5	AUGUSTUS	intron	60582175	60584065	1	+	.	ID=g22293.t1.intron3;Parent=g22293.t1;
OY813002.1_Germaria_angustata_genome_assembly,_chromosome:_5	AUGUSTUS	CDS	60584066	60584783	1	+	1	ID=g22293.t1.CDS4;Parent=g22293.t1;
OY813002.1_Germaria_angustata_genome_assembly,_chromosome:_5	AUGUSTUS	exon	60584066	60584783	.	+	.	ID=g22293.t1.exon4;Parent=g22293.t1;
OY813002.1_Germaria_angustata_genome_assembly,_chromosome:_5	AUGUSTUS	stop_codon	60584781	60584783	.	+	0	ID=g22293.t1.stop1;Parent=g22293.t1;
OY813002.1_Germaria_angustata_genome_assembly,_chromosome:_5	AUGUSTUS	mRNA	60581567	60584783	1	+	.	ID=g22293.t2;Parent=g22293;
OY813002.1_Germaria_angustata_genome_assembly,_chromosome:_5	AUGUSTUS	start_codon	60581567	60581569	.	+	0	ID=g22293.t2.start1;Parent=g22293.t2;
OY813002.1_Germaria_angustata_genome_assembly,_chromosome:_5	AUGUSTUS	CDS	60581567	60581664	1	+	0	ID=g22293.t2.CDS1;Parent=g22293.t2;
OY813002.1_Germaria_angustata_genome_assembly,_chromosome:_5	AUGUSTUS	exon	60581567	60581664	.	+	.	ID=g22293.t2.exon1;Parent=g22293.t2;
OY813002.1_Germaria_angustata_genome_assembly,_chromosome:_5	AUGUSTUS	intron	60581665	60581802	1	+	.	ID=g22293.t2.intron1;Parent=g22293.t2;
OY813002.1_Germaria_angustata_genome_assembly,_chromosome:_5	AUGUSTUS	CDS	60581803	60581961	1	+	1	ID=g22293.t2.CDS2;Parent=g22293.t2;
OY813002.1_Germaria_angustata_genome_assembly,_chromosome:_5	AUGUSTUS	exon	60581803	60581961	.	+	.	ID=g22293.t2.exon2;Parent=g22293.t2;
OY813002.1_Germaria_angustata_genome_assembly,_chromosome:_5	AUGUSTUS	intron	60581962	60582021	1	+	.	ID=g22293.t2.intron2;Parent=g22293.t2;
OY813002.1_Germaria_angustata_genome_assembly,_chromosome:_5	AUGUSTUS	CDS	60582022	60582174	1	+	1	ID=g22293.t2.CDS3;Parent=g22293.t2;
OY813002.1_Germaria_angustata_genome_assembly,_chromosome:_5	AUGUSTUS	exon	60582022	60582174	.	+	.	ID=g22293.t2.exon3;Parent=g22293.t2;
OY813002.1_Germaria_angustata_genome_assembly,_chromosome:_5	AUGUSTUS	intron	60582175	60584065	1	+	.	ID=g22293.t2.intron3;Parent=g22293.t2;
OY813002.1_Germaria_angustata_genome_assembly,_chromosome:_5	AUGUSTUS	CDS	60584066	60584783	1	+	1	ID=g22293.t2.CDS4;Parent=g22293.t2;
OY813002.1_Germaria_angustata_genome_assembly,_chromosome:_5	AUGUSTUS	exon	60584066	60584783	.	+	.	ID=g22293.t2.exon4;Parent=g22293.t2;
OY813002.1_Germaria_angustata_genome_assembly,_chromosome:_5	AUGUSTUS	stop_codon	60584781	60584783	.	+	0	ID=g22293.t2.stop1;Parent=g22293.t2;
OY813002.1_Germaria_angustata_genome_assembly,_chromosome:_5	AUGUSTUS	mRNA	60581567	60584783	1	+	.	ID=g22293.t3;Parent=g22293;
OY813002.1_Germaria_angustata_genome_assembly,_chromosome:_5	AUGUSTUS	start_codon	60581567	60581569	.	+	0	ID=g22293.t3.start1;Parent=g22293.t3;
OY813002.1_Germaria_angustata_genome_assembly,_chromosome:_5	AUGUSTUS	CDS	60581567	60581664	1	+	0	ID=g22293.t3.CDS1;Parent=g22293.t3;
OY813002.1_Germaria_angustata_genome_assembly,_chromosome:_5	AUGUSTUS	exon	60581567	60581664	.	+	.	ID=g22293.t3.exon1;Parent=g22293.t3;
OY813002.1_Germaria_angustata_genome_assembly,_chromosome:_5	AUGUSTUS	intron	60581665	60581802	1	+	.	ID=g22293.t3.intron1;Parent=g22293.t3;
OY813002.1_Germaria_angustata_genome_assembly,_chromosome:_5	AUGUSTUS	CDS	60581803	60581961	1	+	1	ID=g22293.t3.CDS2;Parent=g22293.t3;
OY813002.1_Germaria_angustata_genome_assembly,_chromosome:_5	AUGUSTUS	exon	60581803	60581961	.	+	.	ID=g22293.t3.exon2;Parent=g22293.t3;
OY813002.1_Germaria_angustata_genome_assembly,_chromosome:_5	AUGUSTUS	intron	60581962	60582021	1	+	.	ID=g22293.t3.intron2;Parent=g22293.t3;
OY813002.1_Germaria_angustata_genome_assembly,_chromosome:_5	AUGUSTUS	CDS	60582022	60582174	1	+	1	ID=g22293.t3.CDS3;Parent=g22293.t3;
OY813002.1_Germaria_angustata_genome_assembly,_chromosome:_5	AUGUSTUS	exon	60582022	60582174	.	+	.	ID=g22293.t3.exon3;Parent=g22293.t3;
OY813002.1_Germaria_angustata_genome_assembly,_chromosome:_5	AUGUSTUS	intron	60582175	60584074	1	+	.	ID=g22293.t3.intron3;Parent=g22293.t3;
OY813002.1_Germaria_angustata_genome_assembly,_chromosome:_5	AUGUSTUS	CDS	60584075	60584783	1	+	1	ID=g22293.t3.CDS4;Parent=g22293.t3;
OY813002.1_Germaria_angustata_genome_assembly,_chromosome:_5	AUGUSTUS	exon	60584075	60584783	.	+	.	ID=g22293.t3.exon4;Parent=g22293.t3;
OY813002.1_Germaria_angustata_genome_assembly,_chromosome:_5	AUGUSTUS	stop_codon	60584781	60584783	.	+	0	ID=g22293.t3.stop1;Parent=g22293.t3;
OY813002.1_Germaria_angustata_genome_assembly,_chromosome:_5	AUGUSTUS	gene	60588332	60591475	.	+	.	ID=g22294;
OY813002.1_Germaria_angustata_genome_assembly,_chromosome:_5	AUGUSTUS	mRNA	60588332	60591475	1	+	.	ID=g22294.t1;Parent=g22294;
OY813002.1_Germaria_angustata_genome_assembly,_chromosome:_5	AUGUSTUS	start_codon	60588332	60588334	.	+	0	ID=g22294.t1.start1;Parent=g22294.t1;
OY813002.1_Germaria_angustata_genome_assembly,_chromosome:_5	AUGUSTUS	CDS	60588332	60588381	1	+	0	ID=g22294.t1.CDS1;Parent=g22294.t1;
OY813002.1_Germaria_angustata_genome_assembly,_chromosome:_5	AUGUSTUS	exon	60588332	60588381	.	+	.	ID=g22294.t1.exon1;Parent=g22294.t1;
OY813002.1_Germaria_angustata_genome_assembly,_chromosome:_5	AUGUSTUS	intron	60588382	60588463	1	+	.	ID=g22294.t1.intron1;Parent=g22294.t1;
OY813002.1_Germaria_angustata_genome_assembly,_chromosome:_5	AUGUSTUS	CDS	60588464	60588616	1	+	1	ID=g22294.t1.CDS2;Parent=g22294.t1;
OY813002.1_Germaria_angustata_genome_assembly,_chromosome:_5	AUGUSTUS	exon	60588464	60588616	.	+	.	ID=g22294.t1.exon2;Parent=g22294.t1;
OY813002.1_Germaria_angustata_genome_assembly,_chromosome:_5	AUGUSTUS	intron	60588617	60590510	1	+	.	ID=g22294.t1.intron2;Parent=g22294.t1;
OY813002.1_Germaria_angustata_genome_assembly,_chromosome:_5	AUGUSTUS	CDS	60590511	60590666	1	+	1	ID=g22294.t1.CDS3;Parent=g22294.t1;
OY813002.1_Germaria_angustata_genome_assembly,_chromosome:_5	AUGUSTUS	exon	60590511	60590666	.	+	.	ID=g22294.t1.exon3;Parent=g22294.t1;
OY813002.1_Germaria_angustata_genome_assembly,_chromosome:_5	AUGUSTUS	intron	60590667	60590736	1	+	.	ID=g22294.t1.intron3;Parent=g22294.t1;
OY813002.1_Germaria_angustata_genome_assembly,_chromosome:_5	AUGUSTUS	CDS	60590737	60591475	1	+	1	ID=g22294.t1.CDS4;Parent=g22294.t1;
OY813002.1_Germaria_angustata_genome_assembly,_chromosome:_5	AUGUSTUS	exon	60590737	60591475	.	+	.	ID=g22294.t1.exon4;Parent=g22294.t1;
OY813002.1_Germaria_angustata_genome_assembly,_chromosome:_5	AUGUSTUS	stop_codon	60591473	60591475	.	+	0	ID=g22294.t1.stop1;Parent=g22294.t1;
OY813002.1_Germaria_angustata_genome_assembly,_chromosome:_5	AUGUSTUS	gene	60600542	60604312	.	+	.	ID=g22295;
OY813002.1_Germaria_angustata_genome_assembly,_chromosome:_5	AUGUSTUS	mRNA	60600542	60604312	1	+	.	ID=g22295.t1;Parent=g22295;
OY813002.1_Germaria_angustata_genome_assembly,_chromosome:_5	AUGUSTUS	start_codon	60600542	60600544	.	+	0	ID=g22295.t1.start1;Parent=g22295.t1;
OY813002.1_Germaria_angustata_genome_assembly,_chromosome:_5	AUGUSTUS	CDS	60600542	60600847	1	+	0	ID=g22295.t1.CDS1;Parent=g22295.t1;
OY813002.1_Germaria_angustata_genome_assembly,_chromosome:_5	AUGUSTUS	exon	60600542	60600847	.	+	.	ID=g22295.t1.exon1;Parent=g22295.t1;
OY813002.1_Germaria_angustata_genome_assembly,_chromosome:_5	AUGUSTUS	intron	60600848	60602429	1	+	.	ID=g22295.t1.intron1;Parent=g22295.t1;
OY813002.1_Germaria_angustata_genome_assembly,_chromosome:_5	AUGUSTUS	CDS	60602430	60602568	1	+	0	ID=g22295.t1.CDS2;Parent=g22295.t1;
OY813002.1_Germaria_angustata_genome_assembly,_chromosome:_5	AUGUSTUS	exon	60602430	60602568	.	+	.	ID=g22295.t1.exon2;Parent=g22295.t1;
OY813002.1_Germaria_angustata_genome_assembly,_chromosome:_5	AUGUSTUS	intron	60602569	60604034	1	+	.	ID=g22295.t1.intron2;Parent=g22295.t1;
OY813002.1_Germaria_angustata_genome_assembly,_chromosome:_5	AUGUSTUS	CDS	60604035	60604312	1	+	2	ID=g22295.t1.CDS3;Parent=g22295.t1;
OY813002.1_Germaria_angustata_genome_assembly,_chromosome:_5	AUGUSTUS	exon	60604035	60604312	.	+	.	ID=g22295.t1.exon3;Parent=g22295.t1;
OY813002.1_Germaria_angustata_genome_assembly,_chromosome:_5	AUGUSTUS	stop_codon	60604310	60604312	.	+	0	ID=g22295.t1.stop1;Parent=g22295.t1;
OY813002.1_Germaria_angustata_genome_assembly,_chromosome:_5	AUGUSTUS	gene	60693142	60724194	.	-	.	ID=g22296;
OY813002.1_Germaria_angustata_genome_assembly,_chromosome:_5	AUGUSTUS	mRNA	60693142	60724194	0.89	-	.	ID=g22296.t1;Parent=g22296;
OY813002.1_Germaria_angustata_genome_assembly,_chromosome:_5	AUGUSTUS	stop_codon	60693142	60693144	.	-	0	ID=g22296.t1.stop1;Parent=g22296.t1;
OY813002.1_Germaria_angustata_genome_assembly,_chromosome:_5	AUGUSTUS	CDS	60693142	60694959	1	-	0	ID=g22296.t1.CDS1;Parent=g22296.t1;
OY813002.1_Germaria_angustata_genome_assembly,_chromosome:_5	AUGUSTUS	exon	60693142	60694959	.	-	.	ID=g22296.t1.exon1;Parent=g22296.t1;
OY813002.1_Germaria_angustata_genome_assembly,_chromosome:_5	AUGUSTUS	intron	60694960	60698119	1	-	.	ID=g22296.t1.intron1;Parent=g22296.t1;
OY813002.1_Germaria_angustata_genome_assembly,_chromosome:_5	AUGUSTUS	CDS	60698120	60698323	1	-	0	ID=g22296.t1.CDS2;Parent=g22296.t1;
OY813002.1_Germaria_angustata_genome_assembly,_chromosome:_5	AUGUSTUS	exon	60698120	60698323	.	-	.	ID=g22296.t1.exon2;Parent=g22296.t1;
OY813002.1_Germaria_angustata_genome_assembly,_chromosome:_5	AUGUSTUS	intron	60698324	60703010	1	-	.	ID=g22296.t1.intron2;Parent=g22296.t1;
OY813002.1_Germaria_angustata_genome_assembly,_chromosome:_5	AUGUSTUS	CDS	60703011	60703139	0.99	-	0	ID=g22296.t1.CDS3;Parent=g22296.t1;
OY813002.1_Germaria_angustata_genome_assembly,_chromosome:_5	AUGUSTUS	exon	60703011	60703139	.	-	.	ID=g22296.t1.exon3;Parent=g22296.t1;
OY813002.1_Germaria_angustata_genome_assembly,_chromosome:_5	AUGUSTUS	intron	60703140	60710585	0.99	-	.	ID=g22296.t1.intron3;Parent=g22296.t1;
OY813002.1_Germaria_angustata_genome_assembly,_chromosome:_5	AUGUSTUS	CDS	60710586	60710699	1	-	0	ID=g22296.t1.CDS4;Parent=g22296.t1;
OY813002.1_Germaria_angustata_genome_assembly,_chromosome:_5	AUGUSTUS	exon	60710586	60710699	.	-	.	ID=g22296.t1.exon4;Parent=g22296.t1;
OY813002.1_Germaria_angustata_genome_assembly,_chromosome:_5	AUGUSTUS	intron	60710700	60720923	1	-	.	ID=g22296.t1.intron4;Parent=g22296.t1;
OY813002.1_Germaria_angustata_genome_assembly,_chromosome:_5	AUGUSTUS	CDS	60720924	60721725	1	-	1	ID=g22296.t1.CDS5;Parent=g22296.t1;
OY813002.1_Germaria_angustata_genome_assembly,_chromosome:_5	AUGUSTUS	exon	60720924	60721725	.	-	.	ID=g22296.t1.exon5;Parent=g22296.t1;
OY813002.1_Germaria_angustata_genome_assembly,_chromosome:_5	AUGUSTUS	intron	60721726	60724123	0.9	-	.	ID=g22296.t1.intron5;Parent=g22296.t1;
OY813002.1_Germaria_angustata_genome_assembly,_chromosome:_5	AUGUSTUS	CDS	60724124	60724194	0.9	-	0	ID=g22296.t1.CDS6;Parent=g22296.t1;
OY813002.1_Germaria_angustata_genome_assembly,_chromosome:_5	AUGUSTUS	exon	60724124	60724194	.	-	.	ID=g22296.t1.exon6;Parent=g22296.t1;
OY813002.1_Germaria_angustata_genome_assembly,_chromosome:_5	AUGUSTUS	start_codon	60724192	60724194	.	-	0	ID=g22296.t1.start1;Parent=g22296.t1;
OY813002.1_Germaria_angustata_genome_assembly,_chromosome:_5	GeneMark.hmm3	mRNA	60693142	60703480	.	-	.	ID=g22296.t2;Parent=g22296;
OY813002.1_Germaria_angustata_genome_assembly,_chromosome:_5	GeneMark.hmm3	stop_codon	60693142	60693144	.	-	0	ID=g22296.t2.stop1;Parent=g22296.t2;
OY813002.1_Germaria_angustata_genome_assembly,_chromosome:_5	GeneMark.hmm3	CDS	60693142	60694959	.	-	0	ID=g22296.t2.CDS1;Parent=g22296.t2;
OY813002.1_Germaria_angustata_genome_assembly,_chromosome:_5	GeneMark.hmm3	exon	60693142	60694959	0	-	.	ID=g22296.t2.exon1;Parent=g22296.t2;
OY813002.1_Germaria_angustata_genome_assembly,_chromosome:_5	GeneMark.hmm3	intron	60694960	60698119	.	-	0	ID=g22296.t2.intron1;Parent=g22296.t2;
OY813002.1_Germaria_angustata_genome_assembly,_chromosome:_5	GeneMark.hmm3	CDS	60698120	60698323	.	-	0	ID=g22296.t2.CDS2;Parent=g22296.t2;
OY813002.1_Germaria_angustata_genome_assembly,_chromosome:_5	GeneMark.hmm3	exon	60698120	60698323	0	-	.	ID=g22296.t2.exon2;Parent=g22296.t2;
OY813002.1_Germaria_angustata_genome_assembly,_chromosome:_5	GeneMark.hmm3	intron	60698324	60703010	.	-	0	ID=g22296.t2.intron2;Parent=g22296.t2;
OY813002.1_Germaria_angustata_genome_assembly,_chromosome:_5	GeneMark.hmm3	CDS	60703011	60703139	.	-	0	ID=g22296.t2.CDS3;Parent=g22296.t2;
OY813002.1_Germaria_angustata_genome_assembly,_chromosome:_5	GeneMark.hmm3	exon	60703011	60703139	0	-	.	ID=g22296.t2.exon3;Parent=g22296.t2;
OY813002.1_Germaria_angustata_genome_assembly,_chromosome:_5	GeneMark.hmm3	intron	60703140	60703393	.	-	0	ID=g22296.t2.intron3;Parent=g22296.t2;
OY813002.1_Germaria_angustata_genome_assembly,_chromosome:_5	GeneMark.hmm3	CDS	60703394	60703480	.	-	0	ID=g22296.t2.CDS4;Parent=g22296.t2;
OY813002.1_Germaria_angustata_genome_assembly,_chromosome:_5	GeneMark.hmm3	exon	60703394	60703480	0	-	.	ID=g22296.t2.exon4;Parent=g22296.t2;
OY813002.1_Germaria_angustata_genome_assembly,_chromosome:_5	GeneMark.hmm3	start_codon	60703478	60703480	.	-	0	ID=g22296.t2.start1;Parent=g22296.t2;
OY813002.1_Germaria_angustata_genome_assembly,_chromosome:_5	AUGUSTUS	gene	60772650	60773873	.	-	.	ID=g22297;
OY813002.1_Germaria_angustata_genome_assembly,_chromosome:_5	AUGUSTUS	mRNA	60772650	60773873	1	-	.	ID=g22297.t1;Parent=g22297;
OY813002.1_Germaria_angustata_genome_assembly,_chromosome:_5	AUGUSTUS	stop_codon	60772650	60772652	.	-	0	ID=g22297.t1.stop1;Parent=g22297.t1;
OY813002.1_Germaria_angustata_genome_assembly,_chromosome:_5	AUGUSTUS	CDS	60772650	60773873	1	-	0	ID=g22297.t1.CDS1;Parent=g22297.t1;
OY813002.1_Germaria_angustata_genome_assembly,_chromosome:_5	AUGUSTUS	exon	60772650	60773873	.	-	.	ID=g22297.t1.exon1;Parent=g22297.t1;
OY813002.1_Germaria_angustata_genome_assembly,_chromosome:_5	AUGUSTUS	start_codon	60773871	60773873	.	-	0	ID=g22297.t1.start1;Parent=g22297.t1;
OY813002.1_Germaria_angustata_genome_assembly,_chromosome:_5	AUGUSTUS	gene	60826550	60827571	.	-	.	ID=g22298;
OY813002.1_Germaria_angustata_genome_assembly,_chromosome:_5	AUGUSTUS	mRNA	60826550	60827571	0.79	-	.	ID=g22298.t1;Parent=g22298;
OY813002.1_Germaria_angustata_genome_assembly,_chromosome:_5	AUGUSTUS	stop_codon	60826550	60826552	.	-	0	ID=g22298.t1.stop1;Parent=g22298.t1;
OY813002.1_Germaria_angustata_genome_assembly,_chromosome:_5	AUGUSTUS	CDS	60826550	60827016	0.83	-	2	ID=g22298.t1.CDS1;Parent=g22298.t1;
OY813002.1_Germaria_angustata_genome_assembly,_chromosome:_5	AUGUSTUS	exon	60826550	60827016	.	-	.	ID=g22298.t1.exon1;Parent=g22298.t1;
OY813002.1_Germaria_angustata_genome_assembly,_chromosome:_5	AUGUSTUS	intron	60827017	60827105	0.79	-	.	ID=g22298.t1.intron1;Parent=g22298.t1;
OY813002.1_Germaria_angustata_genome_assembly,_chromosome:_5	AUGUSTUS	CDS	60827106	60827571	0.8	-	0	ID=g22298.t1.CDS2;Parent=g22298.t1;
OY813002.1_Germaria_angustata_genome_assembly,_chromosome:_5	AUGUSTUS	exon	60827106	60827571	.	-	.	ID=g22298.t1.exon2;Parent=g22298.t1;
OY813002.1_Germaria_angustata_genome_assembly,_chromosome:_5	AUGUSTUS	start_codon	60827569	60827571	.	-	0	ID=g22298.t1.start1;Parent=g22298.t1;
OY813002.1_Germaria_angustata_genome_assembly,_chromosome:_5	AUGUSTUS	mRNA	60826550	60827571	0.5	-	.	ID=g22298.t2;Parent=g22298;
OY813002.1_Germaria_angustata_genome_assembly,_chromosome:_5	AUGUSTUS	stop_codon	60826550	60826552	.	-	0	ID=g22298.t2.stop1;Parent=g22298.t2;
OY813002.1_Germaria_angustata_genome_assembly,_chromosome:_5	AUGUSTUS	CDS	60826550	60826714	0.99	-	0	ID=g22298.t2.CDS1;Parent=g22298.t2;
OY813002.1_Germaria_angustata_genome_assembly,_chromosome:_5	AUGUSTUS	exon	60826550	60826714	.	-	.	ID=g22298.t2.exon1;Parent=g22298.t2;
OY813002.1_Germaria_angustata_genome_assembly,_chromosome:_5	AUGUSTUS	intron	60826715	60827499	0.5	-	.	ID=g22298.t2.intron1;Parent=g22298.t2;
OY813002.1_Germaria_angustata_genome_assembly,_chromosome:_5	AUGUSTUS	CDS	60827500	60827571	0.5	-	0	ID=g22298.t2.CDS2;Parent=g22298.t2;
OY813002.1_Germaria_angustata_genome_assembly,_chromosome:_5	AUGUSTUS	exon	60827500	60827571	.	-	.	ID=g22298.t2.exon2;Parent=g22298.t2;
OY813002.1_Germaria_angustata_genome_assembly,_chromosome:_5	AUGUSTUS	start_codon	60827569	60827571	.	-	0	ID=g22298.t2.start1;Parent=g22298.t2;
OY813002.1_Germaria_angustata_genome_assembly,_chromosome:_5	AUGUSTUS	gene	60872793	60876822	.	-	.	ID=g22299;
OY813002.1_Germaria_angustata_genome_assembly,_chromosome:_5	AUGUSTUS	mRNA	60872793	60876822	0.9	-	.	ID=g22299.t1;Parent=g22299;
OY813002.1_Germaria_angustata_genome_assembly,_chromosome:_5	AUGUSTUS	stop_codon	60872793	60872795	.	-	0	ID=g22299.t1.stop1;Parent=g22299.t1;
OY813002.1_Germaria_angustata_genome_assembly,_chromosome:_5	AUGUSTUS	CDS	60872793	60872829	0.9	-	1	ID=g22299.t1.CDS1;Parent=g22299.t1;
OY813002.1_Germaria_angustata_genome_assembly,_chromosome:_5	AUGUSTUS	exon	60872793	60872829	.	-	.	ID=g22299.t1.exon1;Parent=g22299.t1;
OY813002.1_Germaria_angustata_genome_assembly,_chromosome:_5	AUGUSTUS	intron	60872830	60876637	0.9	-	.	ID=g22299.t1.intron1;Parent=g22299.t1;
OY813002.1_Germaria_angustata_genome_assembly,_chromosome:_5	AUGUSTUS	CDS	60876638	60876822	0.97	-	0	ID=g22299.t1.CDS2;Parent=g22299.t1;
OY813002.1_Germaria_angustata_genome_assembly,_chromosome:_5	AUGUSTUS	exon	60876638	60876822	.	-	.	ID=g22299.t1.exon2;Parent=g22299.t1;
OY813002.1_Germaria_angustata_genome_assembly,_chromosome:_5	AUGUSTUS	start_codon	60876820	60876822	.	-	0	ID=g22299.t1.start1;Parent=g22299.t1;
OY813002.1_Germaria_angustata_genome_assembly,_chromosome:_5	AUGUSTUS	gene	60958103	60962028	.	+	.	ID=g22300;
OY813002.1_Germaria_angustata_genome_assembly,_chromosome:_5	AUGUSTUS	mRNA	60958103	60962028	0.79	+	.	ID=g22300.t1;Parent=g22300;
OY813002.1_Germaria_angustata_genome_assembly,_chromosome:_5	AUGUSTUS	start_codon	60958103	60958105	.	+	0	ID=g22300.t1.start1;Parent=g22300.t1;
OY813002.1_Germaria_angustata_genome_assembly,_chromosome:_5	AUGUSTUS	CDS	60958103	60958115	0.79	+	0	ID=g22300.t1.CDS1;Parent=g22300.t1;
OY813002.1_Germaria_angustata_genome_assembly,_chromosome:_5	AUGUSTUS	exon	60958103	60958115	.	+	.	ID=g22300.t1.exon1;Parent=g22300.t1;
OY813002.1_Germaria_angustata_genome_assembly,_chromosome:_5	AUGUSTUS	intron	60958116	60958187	0.79	+	.	ID=g22300.t1.intron1;Parent=g22300.t1;
OY813002.1_Germaria_angustata_genome_assembly,_chromosome:_5	AUGUSTUS	CDS	60958188	60959416	0.93	+	2	ID=g22300.t1.CDS2;Parent=g22300.t1;
OY813002.1_Germaria_angustata_genome_assembly,_chromosome:_5	AUGUSTUS	exon	60958188	60959416	.	+	.	ID=g22300.t1.exon2;Parent=g22300.t1;
OY813002.1_Germaria_angustata_genome_assembly,_chromosome:_5	AUGUSTUS	intron	60959417	60961702	1	+	.	ID=g22300.t1.intron2;Parent=g22300.t1;
OY813002.1_Germaria_angustata_genome_assembly,_chromosome:_5	AUGUSTUS	CDS	60961703	60961844	1	+	0	ID=g22300.t1.CDS3;Parent=g22300.t1;
OY813002.1_Germaria_angustata_genome_assembly,_chromosome:_5	AUGUSTUS	exon	60961703	60961844	.	+	.	ID=g22300.t1.exon3;Parent=g22300.t1;
OY813002.1_Germaria_angustata_genome_assembly,_chromosome:_5	AUGUSTUS	intron	60961845	60961903	1	+	.	ID=g22300.t1.intron3;Parent=g22300.t1;
OY813002.1_Germaria_angustata_genome_assembly,_chromosome:_5	AUGUSTUS	CDS	60961904	60962028	1	+	2	ID=g22300.t1.CDS4;Parent=g22300.t1;
OY813002.1_Germaria_angustata_genome_assembly,_chromosome:_5	AUGUSTUS	exon	60961904	60962028	.	+	.	ID=g22300.t1.exon4;Parent=g22300.t1;
OY813002.1_Germaria_angustata_genome_assembly,_chromosome:_5	AUGUSTUS	stop_codon	60962026	60962028	.	+	0	ID=g22300.t1.stop1;Parent=g22300.t1;
OY813002.1_Germaria_angustata_genome_assembly,_chromosome:_5	AUGUSTUS	gene	60967496	60968983	.	+	.	ID=g22301;
OY813002.1_Germaria_angustata_genome_assembly,_chromosome:_5	AUGUSTUS	mRNA	60967496	60968983	1	+	.	ID=g22301.t1;Parent=g22301;
OY813002.1_Germaria_angustata_genome_assembly,_chromosome:_5	AUGUSTUS	start_codon	60967496	60967498	.	+	0	ID=g22301.t1.start1;Parent=g22301.t1;
OY813002.1_Germaria_angustata_genome_assembly,_chromosome:_5	AUGUSTUS	CDS	60967496	60967511	1	+	0	ID=g22301.t1.CDS1;Parent=g22301.t1;
OY813002.1_Germaria_angustata_genome_assembly,_chromosome:_5	AUGUSTUS	exon	60967496	60967511	.	+	.	ID=g22301.t1.exon1;Parent=g22301.t1;
OY813002.1_Germaria_angustata_genome_assembly,_chromosome:_5	AUGUSTUS	intron	60967512	60967616	1	+	.	ID=g22301.t1.intron1;Parent=g22301.t1;
OY813002.1_Germaria_angustata_genome_assembly,_chromosome:_5	AUGUSTUS	CDS	60967617	60968524	1	+	2	ID=g22301.t1.CDS2;Parent=g22301.t1;
OY813002.1_Germaria_angustata_genome_assembly,_chromosome:_5	AUGUSTUS	exon	60967617	60968524	.	+	.	ID=g22301.t1.exon2;Parent=g22301.t1;
OY813002.1_Germaria_angustata_genome_assembly,_chromosome:_5	AUGUSTUS	intron	60968525	60968632	1	+	.	ID=g22301.t1.intron2;Parent=g22301.t1;
OY813002.1_Germaria_angustata_genome_assembly,_chromosome:_5	AUGUSTUS	CDS	60968633	60968777	1	+	0	ID=g22301.t1.CDS3;Parent=g22301.t1;
OY813002.1_Germaria_angustata_genome_assembly,_chromosome:_5	AUGUSTUS	exon	60968633	60968777	.	+	.	ID=g22301.t1.exon3;Parent=g22301.t1;
OY813002.1_Germaria_angustata_genome_assembly,_chromosome:_5	AUGUSTUS	intron	60968778	60968861	1	+	.	ID=g22301.t1.intron3;Parent=g22301.t1;
OY813002.1_Germaria_angustata_genome_assembly,_chromosome:_5	AUGUSTUS	CDS	60968862	60968983	1	+	2	ID=g22301.t1.CDS4;Parent=g22301.t1;
OY813002.1_Germaria_angustata_genome_assembly,_chromosome:_5	AUGUSTUS	exon	60968862	60968983	.	+	.	ID=g22301.t1.exon4;Parent=g22301.t1;
OY813002.1_Germaria_angustata_genome_assembly,_chromosome:_5	AUGUSTUS	stop_codon	60968981	60968983	.	+	0	ID=g22301.t1.stop1;Parent=g22301.t1;
OY813002.1_Germaria_angustata_genome_assembly,_chromosome:_5	AUGUSTUS	gene	60994456	60995901	.	-	.	ID=g22302;
OY813002.1_Germaria_angustata_genome_assembly,_chromosome:_5	AUGUSTUS	mRNA	60994456	60995901	1	-	.	ID=g22302.t1;Parent=g22302;
OY813002.1_Germaria_angustata_genome_assembly,_chromosome:_5	AUGUSTUS	stop_codon	60994456	60994458	.	-	0	ID=g22302.t1.stop1;Parent=g22302.t1;
OY813002.1_Germaria_angustata_genome_assembly,_chromosome:_5	AUGUSTUS	CDS	60994456	60994580	1	-	2	ID=g22302.t1.CDS1;Parent=g22302.t1;
OY813002.1_Germaria_angustata_genome_assembly,_chromosome:_5	AUGUSTUS	exon	60994456	60994580	.	-	.	ID=g22302.t1.exon1;Parent=g22302.t1;
OY813002.1_Germaria_angustata_genome_assembly,_chromosome:_5	AUGUSTUS	intron	60994581	60994712	1	-	.	ID=g22302.t1.intron1;Parent=g22302.t1;
OY813002.1_Germaria_angustata_genome_assembly,_chromosome:_5	AUGUSTUS	CDS	60994713	60994857	1	-	0	ID=g22302.t1.CDS2;Parent=g22302.t1;
OY813002.1_Germaria_angustata_genome_assembly,_chromosome:_5	AUGUSTUS	exon	60994713	60994857	.	-	.	ID=g22302.t1.exon2;Parent=g22302.t1;
OY813002.1_Germaria_angustata_genome_assembly,_chromosome:_5	AUGUSTUS	intron	60994858	60994927	1	-	.	ID=g22302.t1.intron2;Parent=g22302.t1;
OY813002.1_Germaria_angustata_genome_assembly,_chromosome:_5	AUGUSTUS	CDS	60994928	60995811	1	-	2	ID=g22302.t1.CDS3;Parent=g22302.t1;
OY813002.1_Germaria_angustata_genome_assembly,_chromosome:_5	AUGUSTUS	exon	60994928	60995811	.	-	.	ID=g22302.t1.exon3;Parent=g22302.t1;
OY813002.1_Germaria_angustata_genome_assembly,_chromosome:_5	AUGUSTUS	intron	60995812	60995885	1	-	.	ID=g22302.t1.intron3;Parent=g22302.t1;
OY813002.1_Germaria_angustata_genome_assembly,_chromosome:_5	AUGUSTUS	CDS	60995886	60995901	1	-	0	ID=g22302.t1.CDS4;Parent=g22302.t1;
OY813002.1_Germaria_angustata_genome_assembly,_chromosome:_5	AUGUSTUS	exon	60995886	60995901	.	-	.	ID=g22302.t1.exon4;Parent=g22302.t1;
OY813002.1_Germaria_angustata_genome_assembly,_chromosome:_5	AUGUSTUS	start_codon	60995899	60995901	.	-	0	ID=g22302.t1.start1;Parent=g22302.t1;
OY813002.1_Germaria_angustata_genome_assembly,_chromosome:_5	AUGUSTUS	gene	61007543	61007944	.	+	.	ID=g22303;
OY813002.1_Germaria_angustata_genome_assembly,_chromosome:_5	AUGUSTUS	mRNA	61007543	61007944	1	+	.	ID=g22303.t1;Parent=g22303;
OY813002.1_Germaria_angustata_genome_assembly,_chromosome:_5	AUGUSTUS	start_codon	61007543	61007545	.	+	0	ID=g22303.t1.start1;Parent=g22303.t1;
OY813002.1_Germaria_angustata_genome_assembly,_chromosome:_5	AUGUSTUS	CDS	61007543	61007944	1	+	0	ID=g22303.t1.CDS1;Parent=g22303.t1;
OY813002.1_Germaria_angustata_genome_assembly,_chromosome:_5	AUGUSTUS	exon	61007543	61007944	.	+	.	ID=g22303.t1.exon1;Parent=g22303.t1;
OY813002.1_Germaria_angustata_genome_assembly,_chromosome:_5	AUGUSTUS	stop_codon	61007942	61007944	.	+	0	ID=g22303.t1.stop1;Parent=g22303.t1;
OY813002.1_Germaria_angustata_genome_assembly,_chromosome:_5	AUGUSTUS	gene	61024241	61028490	.	+	.	ID=g22304;
OY813002.1_Germaria_angustata_genome_assembly,_chromosome:_5	AUGUSTUS	mRNA	61024241	61028490	1	+	.	ID=g22304.t1;Parent=g22304;
OY813002.1_Germaria_angustata_genome_assembly,_chromosome:_5	AUGUSTUS	start_codon	61024241	61024243	.	+	0	ID=g22304.t1.start1;Parent=g22304.t1;
OY813002.1_Germaria_angustata_genome_assembly,_chromosome:_5	AUGUSTUS	CDS	61024241	61024274	1	+	0	ID=g22304.t1.CDS1;Parent=g22304.t1;
OY813002.1_Germaria_angustata_genome_assembly,_chromosome:_5	AUGUSTUS	exon	61024241	61024274	.	+	.	ID=g22304.t1.exon1;Parent=g22304.t1;
OY813002.1_Germaria_angustata_genome_assembly,_chromosome:_5	AUGUSTUS	intron	61024275	61024381	1	+	.	ID=g22304.t1.intron1;Parent=g22304.t1;
OY813002.1_Germaria_angustata_genome_assembly,_chromosome:_5	AUGUSTUS	CDS	61024382	61024599	1	+	2	ID=g22304.t1.CDS2;Parent=g22304.t1;
OY813002.1_Germaria_angustata_genome_assembly,_chromosome:_5	AUGUSTUS	exon	61024382	61024599	.	+	.	ID=g22304.t1.exon2;Parent=g22304.t1;
OY813002.1_Germaria_angustata_genome_assembly,_chromosome:_5	AUGUSTUS	intron	61024600	61024709	1	+	.	ID=g22304.t1.intron2;Parent=g22304.t1;
OY813002.1_Germaria_angustata_genome_assembly,_chromosome:_5	AUGUSTUS	CDS	61024710	61025019	1	+	0	ID=g22304.t1.CDS3;Parent=g22304.t1;
OY813002.1_Germaria_angustata_genome_assembly,_chromosome:_5	AUGUSTUS	exon	61024710	61025019	.	+	.	ID=g22304.t1.exon3;Parent=g22304.t1;
OY813002.1_Germaria_angustata_genome_assembly,_chromosome:_5	AUGUSTUS	intron	61025020	61027715	1	+	.	ID=g22304.t1.intron3;Parent=g22304.t1;
OY813002.1_Germaria_angustata_genome_assembly,_chromosome:_5	AUGUSTUS	CDS	61027716	61028267	1	+	2	ID=g22304.t1.CDS4;Parent=g22304.t1;
OY813002.1_Germaria_angustata_genome_assembly,_chromosome:_5	AUGUSTUS	exon	61027716	61028267	.	+	.	ID=g22304.t1.exon4;Parent=g22304.t1;
OY813002.1_Germaria_angustata_genome_assembly,_chromosome:_5	AUGUSTUS	intron	61028268	61028332	1	+	.	ID=g22304.t1.intron4;Parent=g22304.t1;
OY813002.1_Germaria_angustata_genome_assembly,_chromosome:_5	AUGUSTUS	CDS	61028333	61028490	1	+	2	ID=g22304.t1.CDS5;Parent=g22304.t1;
OY813002.1_Germaria_angustata_genome_assembly,_chromosome:_5	AUGUSTUS	exon	61028333	61028490	.	+	.	ID=g22304.t1.exon5;Parent=g22304.t1;
OY813002.1_Germaria_angustata_genome_assembly,_chromosome:_5	AUGUSTUS	stop_codon	61028488	61028490	.	+	0	ID=g22304.t1.stop1;Parent=g22304.t1;
OY813002.1_Germaria_angustata_genome_assembly,_chromosome:_5	AUGUSTUS	gene	61113173	61149351	.	-	.	ID=g22305;
OY813002.1_Germaria_angustata_genome_assembly,_chromosome:_5	AUGUSTUS	mRNA	61113173	61149351	0.6	-	.	ID=g22305.t1;Parent=g22305;
OY813002.1_Germaria_angustata_genome_assembly,_chromosome:_5	AUGUSTUS	stop_codon	61113173	61113175	.	-	0	ID=g22305.t1.stop1;Parent=g22305.t1;
OY813002.1_Germaria_angustata_genome_assembly,_chromosome:_5	AUGUSTUS	CDS	61113173	61114660	1	-	0	ID=g22305.t1.CDS1;Parent=g22305.t1;
OY813002.1_Germaria_angustata_genome_assembly,_chromosome:_5	AUGUSTUS	exon	61113173	61114660	.	-	.	ID=g22305.t1.exon1;Parent=g22305.t1;
OY813002.1_Germaria_angustata_genome_assembly,_chromosome:_5	AUGUSTUS	intron	61114661	61116687	1	-	.	ID=g22305.t1.intron1;Parent=g22305.t1;
OY813002.1_Germaria_angustata_genome_assembly,_chromosome:_5	AUGUSTUS	CDS	61116688	61116891	1	-	0	ID=g22305.t1.CDS2;Parent=g22305.t1;
OY813002.1_Germaria_angustata_genome_assembly,_chromosome:_5	AUGUSTUS	exon	61116688	61116891	.	-	.	ID=g22305.t1.exon2;Parent=g22305.t1;
OY813002.1_Germaria_angustata_genome_assembly,_chromosome:_5	AUGUSTUS	intron	61116892	61133366	0.83	-	.	ID=g22305.t1.intron2;Parent=g22305.t1;
OY813002.1_Germaria_angustata_genome_assembly,_chromosome:_5	AUGUSTUS	CDS	61133367	61133495	1	-	0	ID=g22305.t1.CDS3;Parent=g22305.t1;
OY813002.1_Germaria_angustata_genome_assembly,_chromosome:_5	AUGUSTUS	exon	61133367	61133495	.	-	.	ID=g22305.t1.exon3;Parent=g22305.t1;
OY813002.1_Germaria_angustata_genome_assembly,_chromosome:_5	AUGUSTUS	intron	61133496	61136127	1	-	.	ID=g22305.t1.intron3;Parent=g22305.t1;
OY813002.1_Germaria_angustata_genome_assembly,_chromosome:_5	AUGUSTUS	CDS	61136128	61136241	1	-	0	ID=g22305.t1.CDS4;Parent=g22305.t1;
OY813002.1_Germaria_angustata_genome_assembly,_chromosome:_5	AUGUSTUS	exon	61136128	61136241	.	-	.	ID=g22305.t1.exon4;Parent=g22305.t1;
OY813002.1_Germaria_angustata_genome_assembly,_chromosome:_5	AUGUSTUS	intron	61136242	61142843	0.98	-	.	ID=g22305.t1.intron4;Parent=g22305.t1;
OY813002.1_Germaria_angustata_genome_assembly,_chromosome:_5	AUGUSTUS	CDS	61142844	61143492	0.97	-	1	ID=g22305.t1.CDS5;Parent=g22305.t1;
OY813002.1_Germaria_angustata_genome_assembly,_chromosome:_5	AUGUSTUS	exon	61142844	61143492	.	-	.	ID=g22305.t1.exon5;Parent=g22305.t1;
OY813002.1_Germaria_angustata_genome_assembly,_chromosome:_5	AUGUSTUS	intron	61143493	61149238	0.75	-	.	ID=g22305.t1.intron5;Parent=g22305.t1;
OY813002.1_Germaria_angustata_genome_assembly,_chromosome:_5	AUGUSTUS	CDS	61149239	61149351	0.73	-	0	ID=g22305.t1.CDS6;Parent=g22305.t1;
OY813002.1_Germaria_angustata_genome_assembly,_chromosome:_5	AUGUSTUS	exon	61149239	61149351	.	-	.	ID=g22305.t1.exon6;Parent=g22305.t1;
OY813002.1_Germaria_angustata_genome_assembly,_chromosome:_5	AUGUSTUS	start_codon	61149349	61149351	.	-	0	ID=g22305.t1.start1;Parent=g22305.t1;
OY813002.1_Germaria_angustata_genome_assembly,_chromosome:_5	AUGUSTUS	gene	61197897	61199465	.	-	.	ID=g22306;
OY813002.1_Germaria_angustata_genome_assembly,_chromosome:_5	AUGUSTUS	mRNA	61197897	61199465	1	-	.	ID=g22306.t1;Parent=g22306;
OY813002.1_Germaria_angustata_genome_assembly,_chromosome:_5	AUGUSTUS	stop_codon	61197897	61197899	.	-	0	ID=g22306.t1.stop1;Parent=g22306.t1;
OY813002.1_Germaria_angustata_genome_assembly,_chromosome:_5	AUGUSTUS	CDS	61197897	61199465	1	-	0	ID=g22306.t1.CDS1;Parent=g22306.t1;
OY813002.1_Germaria_angustata_genome_assembly,_chromosome:_5	AUGUSTUS	exon	61197897	61199465	.	-	.	ID=g22306.t1.exon1;Parent=g22306.t1;
OY813002.1_Germaria_angustata_genome_assembly,_chromosome:_5	AUGUSTUS	start_codon	61199463	61199465	.	-	0	ID=g22306.t1.start1;Parent=g22306.t1;
OY813002.1_Germaria_angustata_genome_assembly,_chromosome:_5	AUGUSTUS	gene	61215807	61216129	.	+	.	ID=g22307;
OY813002.1_Germaria_angustata_genome_assembly,_chromosome:_5	AUGUSTUS	mRNA	61215807	61216129	0.72	+	.	ID=g22307.t1;Parent=g22307;
OY813002.1_Germaria_angustata_genome_assembly,_chromosome:_5	AUGUSTUS	start_codon	61215807	61215809	.	+	0	ID=g22307.t1.start1;Parent=g22307.t1;
OY813002.1_Germaria_angustata_genome_assembly,_chromosome:_5	AUGUSTUS	CDS	61215807	61215914	0.72	+	0	ID=g22307.t1.CDS1;Parent=g22307.t1;
OY813002.1_Germaria_angustata_genome_assembly,_chromosome:_5	AUGUSTUS	exon	61215807	61215914	.	+	.	ID=g22307.t1.exon1;Parent=g22307.t1;
OY813002.1_Germaria_angustata_genome_assembly,_chromosome:_5	AUGUSTUS	intron	61215915	61215982	1	+	.	ID=g22307.t1.intron1;Parent=g22307.t1;
OY813002.1_Germaria_angustata_genome_assembly,_chromosome:_5	AUGUSTUS	CDS	61215983	61216129	1	+	0	ID=g22307.t1.CDS2;Parent=g22307.t1;
OY813002.1_Germaria_angustata_genome_assembly,_chromosome:_5	AUGUSTUS	exon	61215983	61216129	.	+	.	ID=g22307.t1.exon2;Parent=g22307.t1;
OY813002.1_Germaria_angustata_genome_assembly,_chromosome:_5	AUGUSTUS	stop_codon	61216127	61216129	.	+	0	ID=g22307.t1.stop1;Parent=g22307.t1;
OY813002.1_Germaria_angustata_genome_assembly,_chromosome:_5	AUGUSTUS	gene	61229381	61230109	.	+	.	ID=g22308;
OY813002.1_Germaria_angustata_genome_assembly,_chromosome:_5	AUGUSTUS	mRNA	61229381	61230109	1	+	.	ID=g22308.t1;Parent=g22308;
OY813002.1_Germaria_angustata_genome_assembly,_chromosome:_5	AUGUSTUS	start_codon	61229381	61229383	.	+	0	ID=g22308.t1.start1;Parent=g22308.t1;
OY813002.1_Germaria_angustata_genome_assembly,_chromosome:_5	AUGUSTUS	CDS	61229381	61229446	1	+	0	ID=g22308.t1.CDS1;Parent=g22308.t1;
OY813002.1_Germaria_angustata_genome_assembly,_chromosome:_5	AUGUSTUS	exon	61229381	61229446	.	+	.	ID=g22308.t1.exon1;Parent=g22308.t1;
OY813002.1_Germaria_angustata_genome_assembly,_chromosome:_5	AUGUSTUS	intron	61229447	61229515	1	+	.	ID=g22308.t1.intron1;Parent=g22308.t1;
OY813002.1_Germaria_angustata_genome_assembly,_chromosome:_5	AUGUSTUS	CDS	61229516	61229668	1	+	0	ID=g22308.t1.CDS2;Parent=g22308.t1;
OY813002.1_Germaria_angustata_genome_assembly,_chromosome:_5	AUGUSTUS	exon	61229516	61229668	.	+	.	ID=g22308.t1.exon2;Parent=g22308.t1;
OY813002.1_Germaria_angustata_genome_assembly,_chromosome:_5	AUGUSTUS	intron	61229669	61229720	1	+	.	ID=g22308.t1.intron2;Parent=g22308.t1;
OY813002.1_Germaria_angustata_genome_assembly,_chromosome:_5	AUGUSTUS	CDS	61229721	61229894	1	+	0	ID=g22308.t1.CDS3;Parent=g22308.t1;
OY813002.1_Germaria_angustata_genome_assembly,_chromosome:_5	AUGUSTUS	exon	61229721	61229894	.	+	.	ID=g22308.t1.exon3;Parent=g22308.t1;
OY813002.1_Germaria_angustata_genome_assembly,_chromosome:_5	AUGUSTUS	intron	61229895	61229962	1	+	.	ID=g22308.t1.intron3;Parent=g22308.t1;
OY813002.1_Germaria_angustata_genome_assembly,_chromosome:_5	AUGUSTUS	CDS	61229963	61230109	1	+	0	ID=g22308.t1.CDS4;Parent=g22308.t1;
OY813002.1_Germaria_angustata_genome_assembly,_chromosome:_5	AUGUSTUS	exon	61229963	61230109	.	+	.	ID=g22308.t1.exon4;Parent=g22308.t1;
OY813002.1_Germaria_angustata_genome_assembly,_chromosome:_5	AUGUSTUS	stop_codon	61230107	61230109	.	+	0	ID=g22308.t1.stop1;Parent=g22308.t1;
OY813002.1_Germaria_angustata_genome_assembly,_chromosome:_5	GeneMark.hmm3	mRNA	61229567	61230109	.	+	.	ID=g22308.t2;Parent=g22308;
OY813002.1_Germaria_angustata_genome_assembly,_chromosome:_5	GeneMark.hmm3	start_codon	61229567	61229569	.	+	0	ID=g22308.t2.start1;Parent=g22308.t2;
OY813002.1_Germaria_angustata_genome_assembly,_chromosome:_5	GeneMark.hmm3	CDS	61229567	61229668	.	+	0	ID=g22308.t2.CDS1;Parent=g22308.t2;
OY813002.1_Germaria_angustata_genome_assembly,_chromosome:_5	GeneMark.hmm3	exon	61229567	61229668	0	+	.	ID=g22308.t2.exon1;Parent=g22308.t2;
OY813002.1_Germaria_angustata_genome_assembly,_chromosome:_5	GeneMark.hmm3	intron	61229669	61229720	.	+	0	ID=g22308.t2.intron1;Parent=g22308.t2;
OY813002.1_Germaria_angustata_genome_assembly,_chromosome:_5	GeneMark.hmm3	CDS	61229721	61229894	.	+	0	ID=g22308.t2.CDS2;Parent=g22308.t2;
OY813002.1_Germaria_angustata_genome_assembly,_chromosome:_5	GeneMark.hmm3	exon	61229721	61229894	0	+	.	ID=g22308.t2.exon2;Parent=g22308.t2;
OY813002.1_Germaria_angustata_genome_assembly,_chromosome:_5	GeneMark.hmm3	intron	61229895	61229962	.	+	0	ID=g22308.t2.intron2;Parent=g22308.t2;
OY813002.1_Germaria_angustata_genome_assembly,_chromosome:_5	GeneMark.hmm3	CDS	61229963	61230109	.	+	0	ID=g22308.t2.CDS3;Parent=g22308.t2;
OY813002.1_Germaria_angustata_genome_assembly,_chromosome:_5	GeneMark.hmm3	exon	61229963	61230109	0	+	.	ID=g22308.t2.exon3;Parent=g22308.t2;
OY813002.1_Germaria_angustata_genome_assembly,_chromosome:_5	GeneMark.hmm3	stop_codon	61230107	61230109	.	+	0	ID=g22308.t2.stop1;Parent=g22308.t2;
OY813002.1_Germaria_angustata_genome_assembly,_chromosome:_5	AUGUSTUS	gene	61325248	61326027	.	+	.	ID=g22309;
OY813002.1_Germaria_angustata_genome_assembly,_chromosome:_5	AUGUSTUS	mRNA	61325248	61326027	1	+	.	ID=g22309.t1;Parent=g22309;
OY813002.1_Germaria_angustata_genome_assembly,_chromosome:_5	AUGUSTUS	start_codon	61325248	61325250	.	+	0	ID=g22309.t1.start1;Parent=g22309.t1;
OY813002.1_Germaria_angustata_genome_assembly,_chromosome:_5	AUGUSTUS	CDS	61325248	61326027	1	+	0	ID=g22309.t1.CDS1;Parent=g22309.t1;
OY813002.1_Germaria_angustata_genome_assembly,_chromosome:_5	AUGUSTUS	exon	61325248	61326027	.	+	.	ID=g22309.t1.exon1;Parent=g22309.t1;
OY813002.1_Germaria_angustata_genome_assembly,_chromosome:_5	AUGUSTUS	stop_codon	61326025	61326027	.	+	0	ID=g22309.t1.stop1;Parent=g22309.t1;
OY813002.1_Germaria_angustata_genome_assembly,_chromosome:_5	AUGUSTUS	gene	61343755	61344442	.	-	.	ID=g22310;
OY813002.1_Germaria_angustata_genome_assembly,_chromosome:_5	AUGUSTUS	mRNA	61343755	61344442	1	-	.	ID=g22310.t1;Parent=g22310;
OY813002.1_Germaria_angustata_genome_assembly,_chromosome:_5	AUGUSTUS	stop_codon	61343755	61343757	.	-	0	ID=g22310.t1.stop1;Parent=g22310.t1;
OY813002.1_Germaria_angustata_genome_assembly,_chromosome:_5	AUGUSTUS	CDS	61343755	61343920	1	-	1	ID=g22310.t1.CDS1;Parent=g22310.t1;
OY813002.1_Germaria_angustata_genome_assembly,_chromosome:_5	AUGUSTUS	exon	61343755	61343920	.	-	.	ID=g22310.t1.exon1;Parent=g22310.t1;
OY813002.1_Germaria_angustata_genome_assembly,_chromosome:_5	AUGUSTUS	intron	61343921	61343990	1	-	.	ID=g22310.t1.intron1;Parent=g22310.t1;
OY813002.1_Germaria_angustata_genome_assembly,_chromosome:_5	AUGUSTUS	CDS	61343991	61344317	1	-	1	ID=g22310.t1.CDS2;Parent=g22310.t1;
OY813002.1_Germaria_angustata_genome_assembly,_chromosome:_5	AUGUSTUS	exon	61343991	61344317	.	-	.	ID=g22310.t1.exon2;Parent=g22310.t1;
OY813002.1_Germaria_angustata_genome_assembly,_chromosome:_5	AUGUSTUS	intron	61344318	61344413	1	-	.	ID=g22310.t1.intron2;Parent=g22310.t1;
OY813002.1_Germaria_angustata_genome_assembly,_chromosome:_5	AUGUSTUS	CDS	61344414	61344442	1	-	0	ID=g22310.t1.CDS3;Parent=g22310.t1;
OY813002.1_Germaria_angustata_genome_assembly,_chromosome:_5	AUGUSTUS	exon	61344414	61344442	.	-	.	ID=g22310.t1.exon3;Parent=g22310.t1;
OY813002.1_Germaria_angustata_genome_assembly,_chromosome:_5	AUGUSTUS	start_codon	61344440	61344442	.	-	0	ID=g22310.t1.start1;Parent=g22310.t1;
OY813002.1_Germaria_angustata_genome_assembly,_chromosome:_5	AUGUSTUS	gene	61358428	61363660	.	-	.	ID=g22311;
OY813002.1_Germaria_angustata_genome_assembly,_chromosome:_5	AUGUSTUS	mRNA	61358428	61363660	1	-	.	ID=g22311.t1;Parent=g22311;
OY813002.1_Germaria_angustata_genome_assembly,_chromosome:_5	AUGUSTUS	stop_codon	61358428	61358430	.	-	0	ID=g22311.t1.stop1;Parent=g22311.t1;
OY813002.1_Germaria_angustata_genome_assembly,_chromosome:_5	AUGUSTUS	CDS	61358428	61358499	1	-	0	ID=g22311.t1.CDS1;Parent=g22311.t1;
OY813002.1_Germaria_angustata_genome_assembly,_chromosome:_5	AUGUSTUS	exon	61358428	61358499	.	-	.	ID=g22311.t1.exon1;Parent=g22311.t1;
OY813002.1_Germaria_angustata_genome_assembly,_chromosome:_5	AUGUSTUS	intron	61358500	61358573	1	-	.	ID=g22311.t1.intron1;Parent=g22311.t1;
OY813002.1_Germaria_angustata_genome_assembly,_chromosome:_5	AUGUSTUS	CDS	61358574	61358771	1	-	0	ID=g22311.t1.CDS2;Parent=g22311.t1;
OY813002.1_Germaria_angustata_genome_assembly,_chromosome:_5	AUGUSTUS	exon	61358574	61358771	.	-	.	ID=g22311.t1.exon2;Parent=g22311.t1;
OY813002.1_Germaria_angustata_genome_assembly,_chromosome:_5	AUGUSTUS	intron	61358772	61358863	1	-	.	ID=g22311.t1.intron2;Parent=g22311.t1;
OY813002.1_Germaria_angustata_genome_assembly,_chromosome:_5	AUGUSTUS	CDS	61358864	61359022	1	-	0	ID=g22311.t1.CDS3;Parent=g22311.t1;
OY813002.1_Germaria_angustata_genome_assembly,_chromosome:_5	AUGUSTUS	exon	61358864	61359022	.	-	.	ID=g22311.t1.exon3;Parent=g22311.t1;
OY813002.1_Germaria_angustata_genome_assembly,_chromosome:_5	AUGUSTUS	intron	61359023	61360018	1	-	.	ID=g22311.t1.intron3;Parent=g22311.t1;
OY813002.1_Germaria_angustata_genome_assembly,_chromosome:_5	AUGUSTUS	CDS	61360019	61360186	1	-	0	ID=g22311.t1.CDS4;Parent=g22311.t1;
OY813002.1_Germaria_angustata_genome_assembly,_chromosome:_5	AUGUSTUS	exon	61360019	61360186	.	-	.	ID=g22311.t1.exon4;Parent=g22311.t1;
OY813002.1_Germaria_angustata_genome_assembly,_chromosome:_5	AUGUSTUS	intron	61360187	61363600	1	-	.	ID=g22311.t1.intron4;Parent=g22311.t1;
OY813002.1_Germaria_angustata_genome_assembly,_chromosome:_5	AUGUSTUS	CDS	61363601	61363660	1	-	0	ID=g22311.t1.CDS5;Parent=g22311.t1;
OY813002.1_Germaria_angustata_genome_assembly,_chromosome:_5	AUGUSTUS	exon	61363601	61363660	.	-	.	ID=g22311.t1.exon5;Parent=g22311.t1;
OY813002.1_Germaria_angustata_genome_assembly,_chromosome:_5	AUGUSTUS	start_codon	61363658	61363660	.	-	0	ID=g22311.t1.start1;Parent=g22311.t1;
OY813002.1_Germaria_angustata_genome_assembly,_chromosome:_5	AUGUSTUS	mRNA	61358428	61363283	1	-	.	ID=g22311.t2;Parent=g22311;
OY813002.1_Germaria_angustata_genome_assembly,_chromosome:_5	AUGUSTUS	stop_codon	61358428	61358430	.	-	0	ID=g22311.t2.stop1;Parent=g22311.t2;
OY813002.1_Germaria_angustata_genome_assembly,_chromosome:_5	AUGUSTUS	CDS	61358428	61358499	1	-	0	ID=g22311.t2.CDS1;Parent=g22311.t2;
OY813002.1_Germaria_angustata_genome_assembly,_chromosome:_5	AUGUSTUS	exon	61358428	61358499	.	-	.	ID=g22311.t2.exon1;Parent=g22311.t2;
OY813002.1_Germaria_angustata_genome_assembly,_chromosome:_5	AUGUSTUS	intron	61358500	61358573	1	-	.	ID=g22311.t2.intron1;Parent=g22311.t2;
OY813002.1_Germaria_angustata_genome_assembly,_chromosome:_5	AUGUSTUS	CDS	61358574	61358771	1	-	0	ID=g22311.t2.CDS2;Parent=g22311.t2;
OY813002.1_Germaria_angustata_genome_assembly,_chromosome:_5	AUGUSTUS	exon	61358574	61358771	.	-	.	ID=g22311.t2.exon2;Parent=g22311.t2;
OY813002.1_Germaria_angustata_genome_assembly,_chromosome:_5	AUGUSTUS	intron	61358772	61358863	1	-	.	ID=g22311.t2.intron2;Parent=g22311.t2;
OY813002.1_Germaria_angustata_genome_assembly,_chromosome:_5	AUGUSTUS	CDS	61358864	61359022	1	-	0	ID=g22311.t2.CDS3;Parent=g22311.t2;
OY813002.1_Germaria_angustata_genome_assembly,_chromosome:_5	AUGUSTUS	exon	61358864	61359022	.	-	.	ID=g22311.t2.exon3;Parent=g22311.t2;
OY813002.1_Germaria_angustata_genome_assembly,_chromosome:_5	AUGUSTUS	intron	61359023	61360018	1	-	.	ID=g22311.t2.intron3;Parent=g22311.t2;
OY813002.1_Germaria_angustata_genome_assembly,_chromosome:_5	AUGUSTUS	CDS	61360019	61360186	1	-	0	ID=g22311.t2.CDS4;Parent=g22311.t2;
OY813002.1_Germaria_angustata_genome_assembly,_chromosome:_5	AUGUSTUS	exon	61360019	61360186	.	-	.	ID=g22311.t2.exon4;Parent=g22311.t2;
OY813002.1_Germaria_angustata_genome_assembly,_chromosome:_5	AUGUSTUS	intron	61360187	61363223	1	-	.	ID=g22311.t2.intron4;Parent=g22311.t2;
OY813002.1_Germaria_angustata_genome_assembly,_chromosome:_5	AUGUSTUS	CDS	61363224	61363283	1	-	0	ID=g22311.t2.CDS5;Parent=g22311.t2;
OY813002.1_Germaria_angustata_genome_assembly,_chromosome:_5	AUGUSTUS	exon	61363224	61363283	.	-	.	ID=g22311.t2.exon5;Parent=g22311.t2;
OY813002.1_Germaria_angustata_genome_assembly,_chromosome:_5	AUGUSTUS	start_codon	61363281	61363283	.	-	0	ID=g22311.t2.start1;Parent=g22311.t2;
OY813002.1_Germaria_angustata_genome_assembly,_chromosome:_5	AUGUSTUS	gene	61372144	61382599	.	+	.	ID=g22312;
OY813002.1_Germaria_angustata_genome_assembly,_chromosome:_5	AUGUSTUS	mRNA	61372144	61382599	1	+	.	ID=g22312.t1;Parent=g22312;
OY813002.1_Germaria_angustata_genome_assembly,_chromosome:_5	AUGUSTUS	start_codon	61372144	61372146	.	+	0	ID=g22312.t1.start1;Parent=g22312.t1;
OY813002.1_Germaria_angustata_genome_assembly,_chromosome:_5	AUGUSTUS	CDS	61372144	61372203	1	+	0	ID=g22312.t1.CDS1;Parent=g22312.t1;
OY813002.1_Germaria_angustata_genome_assembly,_chromosome:_5	AUGUSTUS	exon	61372144	61372203	.	+	.	ID=g22312.t1.exon1;Parent=g22312.t1;
OY813002.1_Germaria_angustata_genome_assembly,_chromosome:_5	AUGUSTUS	intron	61372204	61374558	1	+	.	ID=g22312.t1.intron1;Parent=g22312.t1;
OY813002.1_Germaria_angustata_genome_assembly,_chromosome:_5	AUGUSTUS	CDS	61374559	61374732	1	+	0	ID=g22312.t1.CDS2;Parent=g22312.t1;
OY813002.1_Germaria_angustata_genome_assembly,_chromosome:_5	AUGUSTUS	exon	61374559	61374732	.	+	.	ID=g22312.t1.exon2;Parent=g22312.t1;
OY813002.1_Germaria_angustata_genome_assembly,_chromosome:_5	AUGUSTUS	intron	61374733	61374799	1	+	.	ID=g22312.t1.intron2;Parent=g22312.t1;
OY813002.1_Germaria_angustata_genome_assembly,_chromosome:_5	AUGUSTUS	CDS	61374800	61374952	1	+	0	ID=g22312.t1.CDS3;Parent=g22312.t1;
OY813002.1_Germaria_angustata_genome_assembly,_chromosome:_5	AUGUSTUS	exon	61374800	61374952	.	+	.	ID=g22312.t1.exon3;Parent=g22312.t1;
OY813002.1_Germaria_angustata_genome_assembly,_chromosome:_5	AUGUSTUS	intron	61374953	61382166	1	+	.	ID=g22312.t1.intron3;Parent=g22312.t1;
OY813002.1_Germaria_angustata_genome_assembly,_chromosome:_5	AUGUSTUS	CDS	61382167	61382361	1	+	0	ID=g22312.t1.CDS4;Parent=g22312.t1;
OY813002.1_Germaria_angustata_genome_assembly,_chromosome:_5	AUGUSTUS	exon	61382167	61382361	.	+	.	ID=g22312.t1.exon4;Parent=g22312.t1;
OY813002.1_Germaria_angustata_genome_assembly,_chromosome:_5	AUGUSTUS	intron	61382362	61382524	1	+	.	ID=g22312.t1.intron4;Parent=g22312.t1;
OY813002.1_Germaria_angustata_genome_assembly,_chromosome:_5	AUGUSTUS	CDS	61382525	61382599	1	+	0	ID=g22312.t1.CDS5;Parent=g22312.t1;
OY813002.1_Germaria_angustata_genome_assembly,_chromosome:_5	AUGUSTUS	exon	61382525	61382599	.	+	.	ID=g22312.t1.exon5;Parent=g22312.t1;
OY813002.1_Germaria_angustata_genome_assembly,_chromosome:_5	AUGUSTUS	stop_codon	61382597	61382599	.	+	0	ID=g22312.t1.stop1;Parent=g22312.t1;
OY813002.1_Germaria_angustata_genome_assembly,_chromosome:_5	AUGUSTUS	gene	61406876	61414885	.	+	.	ID=g22313;
OY813002.1_Germaria_angustata_genome_assembly,_chromosome:_5	AUGUSTUS	mRNA	61406876	61414885	0.96	+	.	ID=g22313.t1;Parent=g22313;
OY813002.1_Germaria_angustata_genome_assembly,_chromosome:_5	AUGUSTUS	start_codon	61406876	61406878	.	+	0	ID=g22313.t1.start1;Parent=g22313.t1;
OY813002.1_Germaria_angustata_genome_assembly,_chromosome:_5	AUGUSTUS	CDS	61406876	61407078	0.96	+	0	ID=g22313.t1.CDS1;Parent=g22313.t1;
OY813002.1_Germaria_angustata_genome_assembly,_chromosome:_5	AUGUSTUS	exon	61406876	61407078	.	+	.	ID=g22313.t1.exon1;Parent=g22313.t1;
OY813002.1_Germaria_angustata_genome_assembly,_chromosome:_5	AUGUSTUS	intron	61407079	61413111	1	+	.	ID=g22313.t1.intron1;Parent=g22313.t1;
OY813002.1_Germaria_angustata_genome_assembly,_chromosome:_5	AUGUSTUS	CDS	61413112	61413281	1	+	1	ID=g22313.t1.CDS2;Parent=g22313.t1;
OY813002.1_Germaria_angustata_genome_assembly,_chromosome:_5	AUGUSTUS	exon	61413112	61413281	.	+	.	ID=g22313.t1.exon2;Parent=g22313.t1;
OY813002.1_Germaria_angustata_genome_assembly,_chromosome:_5	AUGUSTUS	intron	61413282	61413337	1	+	.	ID=g22313.t1.intron2;Parent=g22313.t1;
OY813002.1_Germaria_angustata_genome_assembly,_chromosome:_5	AUGUSTUS	CDS	61413338	61413795	1	+	2	ID=g22313.t1.CDS3;Parent=g22313.t1;
OY813002.1_Germaria_angustata_genome_assembly,_chromosome:_5	AUGUSTUS	exon	61413338	61413795	.	+	.	ID=g22313.t1.exon3;Parent=g22313.t1;
OY813002.1_Germaria_angustata_genome_assembly,_chromosome:_5	AUGUSTUS	intron	61413796	61413868	1	+	.	ID=g22313.t1.intron3;Parent=g22313.t1;
OY813002.1_Germaria_angustata_genome_assembly,_chromosome:_5	AUGUSTUS	CDS	61413869	61414660	1	+	0	ID=g22313.t1.CDS4;Parent=g22313.t1;
OY813002.1_Germaria_angustata_genome_assembly,_chromosome:_5	AUGUSTUS	exon	61413869	61414660	.	+	.	ID=g22313.t1.exon4;Parent=g22313.t1;
OY813002.1_Germaria_angustata_genome_assembly,_chromosome:_5	AUGUSTUS	intron	61414661	61414723	1	+	.	ID=g22313.t1.intron4;Parent=g22313.t1;
OY813002.1_Germaria_angustata_genome_assembly,_chromosome:_5	AUGUSTUS	CDS	61414724	61414885	1	+	0	ID=g22313.t1.CDS5;Parent=g22313.t1;
OY813002.1_Germaria_angustata_genome_assembly,_chromosome:_5	AUGUSTUS	exon	61414724	61414885	.	+	.	ID=g22313.t1.exon5;Parent=g22313.t1;
OY813002.1_Germaria_angustata_genome_assembly,_chromosome:_5	AUGUSTUS	stop_codon	61414883	61414885	.	+	0	ID=g22313.t1.stop1;Parent=g22313.t1;
OY813002.1_Germaria_angustata_genome_assembly,_chromosome:_5	AUGUSTUS	gene	61418728	61423279	.	+	.	ID=g22314;
OY813002.1_Germaria_angustata_genome_assembly,_chromosome:_5	AUGUSTUS	mRNA	61418728	61423279	1	+	.	ID=g22314.t1;Parent=g22314;
OY813002.1_Germaria_angustata_genome_assembly,_chromosome:_5	AUGUSTUS	start_codon	61418728	61418730	.	+	0	ID=g22314.t1.start1;Parent=g22314.t1;
OY813002.1_Germaria_angustata_genome_assembly,_chromosome:_5	AUGUSTUS	CDS	61418728	61418787	1	+	0	ID=g22314.t1.CDS1;Parent=g22314.t1;
OY813002.1_Germaria_angustata_genome_assembly,_chromosome:_5	AUGUSTUS	exon	61418728	61418787	.	+	.	ID=g22314.t1.exon1;Parent=g22314.t1;
OY813002.1_Germaria_angustata_genome_assembly,_chromosome:_5	AUGUSTUS	intron	61418788	61418867	1	+	.	ID=g22314.t1.intron1;Parent=g22314.t1;
OY813002.1_Germaria_angustata_genome_assembly,_chromosome:_5	AUGUSTUS	CDS	61418868	61419041	1	+	0	ID=g22314.t1.CDS2;Parent=g22314.t1;
OY813002.1_Germaria_angustata_genome_assembly,_chromosome:_5	AUGUSTUS	exon	61418868	61419041	.	+	.	ID=g22314.t1.exon2;Parent=g22314.t1;
OY813002.1_Germaria_angustata_genome_assembly,_chromosome:_5	AUGUSTUS	intron	61419042	61421026	1	+	.	ID=g22314.t1.intron2;Parent=g22314.t1;
OY813002.1_Germaria_angustata_genome_assembly,_chromosome:_5	AUGUSTUS	CDS	61421027	61421182	1	+	0	ID=g22314.t1.CDS3;Parent=g22314.t1;
OY813002.1_Germaria_angustata_genome_assembly,_chromosome:_5	AUGUSTUS	exon	61421027	61421182	.	+	.	ID=g22314.t1.exon3;Parent=g22314.t1;
OY813002.1_Germaria_angustata_genome_assembly,_chromosome:_5	AUGUSTUS	intron	61421183	61421250	1	+	.	ID=g22314.t1.intron3;Parent=g22314.t1;
OY813002.1_Germaria_angustata_genome_assembly,_chromosome:_5	AUGUSTUS	CDS	61421251	61421469	1	+	0	ID=g22314.t1.CDS4;Parent=g22314.t1;
OY813002.1_Germaria_angustata_genome_assembly,_chromosome:_5	AUGUSTUS	exon	61421251	61421469	.	+	.	ID=g22314.t1.exon4;Parent=g22314.t1;
OY813002.1_Germaria_angustata_genome_assembly,_chromosome:_5	AUGUSTUS	intron	61421470	61423126	1	+	.	ID=g22314.t1.intron4;Parent=g22314.t1;
OY813002.1_Germaria_angustata_genome_assembly,_chromosome:_5	AUGUSTUS	CDS	61423127	61423279	1	+	0	ID=g22314.t1.CDS5;Parent=g22314.t1;
OY813002.1_Germaria_angustata_genome_assembly,_chromosome:_5	AUGUSTUS	exon	61423127	61423279	.	+	.	ID=g22314.t1.exon5;Parent=g22314.t1;
OY813002.1_Germaria_angustata_genome_assembly,_chromosome:_5	AUGUSTUS	stop_codon	61423277	61423279	.	+	0	ID=g22314.t1.stop1;Parent=g22314.t1;
OY813002.1_Germaria_angustata_genome_assembly,_chromosome:_5	AUGUSTUS	gene	61431083	61436673	.	-	.	ID=g22315;
OY813002.1_Germaria_angustata_genome_assembly,_chromosome:_5	AUGUSTUS	mRNA	61431083	61436673	1	-	.	ID=g22315.t1;Parent=g22315;
OY813002.1_Germaria_angustata_genome_assembly,_chromosome:_5	AUGUSTUS	stop_codon	61431083	61431085	.	-	0	ID=g22315.t1.stop1;Parent=g22315.t1;
OY813002.1_Germaria_angustata_genome_assembly,_chromosome:_5	AUGUSTUS	CDS	61431083	61431154	1	-	0	ID=g22315.t1.CDS1;Parent=g22315.t1;
OY813002.1_Germaria_angustata_genome_assembly,_chromosome:_5	AUGUSTUS	exon	61431083	61431154	.	-	.	ID=g22315.t1.exon1;Parent=g22315.t1;
OY813002.1_Germaria_angustata_genome_assembly,_chromosome:_5	AUGUSTUS	intron	61431155	61431231	1	-	.	ID=g22315.t1.intron1;Parent=g22315.t1;
OY813002.1_Germaria_angustata_genome_assembly,_chromosome:_5	AUGUSTUS	CDS	61431232	61431429	1	-	0	ID=g22315.t1.CDS2;Parent=g22315.t1;
OY813002.1_Germaria_angustata_genome_assembly,_chromosome:_5	AUGUSTUS	exon	61431232	61431429	.	-	.	ID=g22315.t1.exon2;Parent=g22315.t1;
OY813002.1_Germaria_angustata_genome_assembly,_chromosome:_5	AUGUSTUS	intron	61431430	61434506	1	-	.	ID=g22315.t1.intron2;Parent=g22315.t1;
OY813002.1_Germaria_angustata_genome_assembly,_chromosome:_5	AUGUSTUS	CDS	61434507	61434662	1	-	0	ID=g22315.t1.CDS3;Parent=g22315.t1;
OY813002.1_Germaria_angustata_genome_assembly,_chromosome:_5	AUGUSTUS	exon	61434507	61434662	.	-	.	ID=g22315.t1.exon3;Parent=g22315.t1;
OY813002.1_Germaria_angustata_genome_assembly,_chromosome:_5	AUGUSTUS	intron	61434663	61435276	1	-	.	ID=g22315.t1.intron3;Parent=g22315.t1;
OY813002.1_Germaria_angustata_genome_assembly,_chromosome:_5	AUGUSTUS	CDS	61435277	61435450	1	-	0	ID=g22315.t1.CDS4;Parent=g22315.t1;
OY813002.1_Germaria_angustata_genome_assembly,_chromosome:_5	AUGUSTUS	exon	61435277	61435450	.	-	.	ID=g22315.t1.exon4;Parent=g22315.t1;
OY813002.1_Germaria_angustata_genome_assembly,_chromosome:_5	AUGUSTUS	intron	61435451	61436613	1	-	.	ID=g22315.t1.intron4;Parent=g22315.t1;
OY813002.1_Germaria_angustata_genome_assembly,_chromosome:_5	AUGUSTUS	CDS	61436614	61436673	1	-	0	ID=g22315.t1.CDS5;Parent=g22315.t1;
OY813002.1_Germaria_angustata_genome_assembly,_chromosome:_5	AUGUSTUS	exon	61436614	61436673	.	-	.	ID=g22315.t1.exon5;Parent=g22315.t1;
OY813002.1_Germaria_angustata_genome_assembly,_chromosome:_5	AUGUSTUS	start_codon	61436671	61436673	.	-	0	ID=g22315.t1.start1;Parent=g22315.t1;
OY813002.1_Germaria_angustata_genome_assembly,_chromosome:_5	AUGUSTUS	gene	61456518	61459983	.	-	.	ID=g22316;
OY813002.1_Germaria_angustata_genome_assembly,_chromosome:_5	AUGUSTUS	mRNA	61456518	61459983	1	-	.	ID=g22316.t1;Parent=g22316;
OY813002.1_Germaria_angustata_genome_assembly,_chromosome:_5	AUGUSTUS	stop_codon	61456518	61456520	.	-	0	ID=g22316.t1.stop1;Parent=g22316.t1;
OY813002.1_Germaria_angustata_genome_assembly,_chromosome:_5	AUGUSTUS	CDS	61456518	61456595	1	-	0	ID=g22316.t1.CDS1;Parent=g22316.t1;
OY813002.1_Germaria_angustata_genome_assembly,_chromosome:_5	AUGUSTUS	exon	61456518	61456595	.	-	.	ID=g22316.t1.exon1;Parent=g22316.t1;
OY813002.1_Germaria_angustata_genome_assembly,_chromosome:_5	AUGUSTUS	intron	61456596	61458424	1	-	.	ID=g22316.t1.intron1;Parent=g22316.t1;
OY813002.1_Germaria_angustata_genome_assembly,_chromosome:_5	AUGUSTUS	CDS	61458425	61458619	1	-	0	ID=g22316.t1.CDS2;Parent=g22316.t1;
OY813002.1_Germaria_angustata_genome_assembly,_chromosome:_5	AUGUSTUS	exon	61458425	61458619	.	-	.	ID=g22316.t1.exon2;Parent=g22316.t1;
OY813002.1_Germaria_angustata_genome_assembly,_chromosome:_5	AUGUSTUS	intron	61458620	61459395	1	-	.	ID=g22316.t1.intron2;Parent=g22316.t1;
OY813002.1_Germaria_angustata_genome_assembly,_chromosome:_5	AUGUSTUS	CDS	61459396	61459551	1	-	0	ID=g22316.t1.CDS3;Parent=g22316.t1;
OY813002.1_Germaria_angustata_genome_assembly,_chromosome:_5	AUGUSTUS	exon	61459396	61459551	.	-	.	ID=g22316.t1.exon3;Parent=g22316.t1;
OY813002.1_Germaria_angustata_genome_assembly,_chromosome:_5	AUGUSTUS	intron	61459552	61459622	1	-	.	ID=g22316.t1.intron3;Parent=g22316.t1;
OY813002.1_Germaria_angustata_genome_assembly,_chromosome:_5	AUGUSTUS	CDS	61459623	61459796	1	-	0	ID=g22316.t1.CDS4;Parent=g22316.t1;
OY813002.1_Germaria_angustata_genome_assembly,_chromosome:_5	AUGUSTUS	exon	61459623	61459796	.	-	.	ID=g22316.t1.exon4;Parent=g22316.t1;
OY813002.1_Germaria_angustata_genome_assembly,_chromosome:_5	AUGUSTUS	intron	61459797	61459923	1	-	.	ID=g22316.t1.intron4;Parent=g22316.t1;
OY813002.1_Germaria_angustata_genome_assembly,_chromosome:_5	AUGUSTUS	CDS	61459924	61459983	1	-	0	ID=g22316.t1.CDS5;Parent=g22316.t1;
OY813002.1_Germaria_angustata_genome_assembly,_chromosome:_5	AUGUSTUS	exon	61459924	61459983	.	-	.	ID=g22316.t1.exon5;Parent=g22316.t1;
OY813002.1_Germaria_angustata_genome_assembly,_chromosome:_5	AUGUSTUS	start_codon	61459981	61459983	.	-	0	ID=g22316.t1.start1;Parent=g22316.t1;
OY813002.1_Germaria_angustata_genome_assembly,_chromosome:_5	AUGUSTUS	gene	61467658	61469734	.	+	.	ID=g22317;
OY813002.1_Germaria_angustata_genome_assembly,_chromosome:_5	AUGUSTUS	mRNA	61467658	61469734	0.42	+	.	ID=g22317.t1;Parent=g22317;
OY813002.1_Germaria_angustata_genome_assembly,_chromosome:_5	AUGUSTUS	start_codon	61467658	61467660	.	+	0	ID=g22317.t1.start1;Parent=g22317.t1;
OY813002.1_Germaria_angustata_genome_assembly,_chromosome:_5	AUGUSTUS	CDS	61467658	61467724	1	+	0	ID=g22317.t1.CDS1;Parent=g22317.t1;
OY813002.1_Germaria_angustata_genome_assembly,_chromosome:_5	AUGUSTUS	exon	61467658	61467724	.	+	.	ID=g22317.t1.exon1;Parent=g22317.t1;
OY813002.1_Germaria_angustata_genome_assembly,_chromosome:_5	AUGUSTUS	intron	61467725	61467820	1	+	.	ID=g22317.t1.intron1;Parent=g22317.t1;
OY813002.1_Germaria_angustata_genome_assembly,_chromosome:_5	AUGUSTUS	CDS	61467821	61468228	1	+	2	ID=g22317.t1.CDS2;Parent=g22317.t1;
OY813002.1_Germaria_angustata_genome_assembly,_chromosome:_5	AUGUSTUS	exon	61467821	61468228	.	+	.	ID=g22317.t1.exon2;Parent=g22317.t1;
OY813002.1_Germaria_angustata_genome_assembly,_chromosome:_5	AUGUSTUS	intron	61468229	61468291	1	+	.	ID=g22317.t1.intron2;Parent=g22317.t1;
OY813002.1_Germaria_angustata_genome_assembly,_chromosome:_5	AUGUSTUS	CDS	61468292	61468617	1	+	2	ID=g22317.t1.CDS3;Parent=g22317.t1;
OY813002.1_Germaria_angustata_genome_assembly,_chromosome:_5	AUGUSTUS	exon	61468292	61468617	.	+	.	ID=g22317.t1.exon3;Parent=g22317.t1;
OY813002.1_Germaria_angustata_genome_assembly,_chromosome:_5	AUGUSTUS	intron	61468618	61468673	1	+	.	ID=g22317.t1.intron3;Parent=g22317.t1;
OY813002.1_Germaria_angustata_genome_assembly,_chromosome:_5	AUGUSTUS	CDS	61468674	61468818	0.69	+	0	ID=g22317.t1.CDS4;Parent=g22317.t1;
OY813002.1_Germaria_angustata_genome_assembly,_chromosome:_5	AUGUSTUS	exon	61468674	61468818	.	+	.	ID=g22317.t1.exon4;Parent=g22317.t1;
OY813002.1_Germaria_angustata_genome_assembly,_chromosome:_5	AUGUSTUS	intron	61468819	61469297	0.42	+	.	ID=g22317.t1.intron4;Parent=g22317.t1;
OY813002.1_Germaria_angustata_genome_assembly,_chromosome:_5	AUGUSTUS	CDS	61469298	61469734	0.43	+	2	ID=g22317.t1.CDS5;Parent=g22317.t1;
OY813002.1_Germaria_angustata_genome_assembly,_chromosome:_5	AUGUSTUS	exon	61469298	61469734	.	+	.	ID=g22317.t1.exon5;Parent=g22317.t1;
OY813002.1_Germaria_angustata_genome_assembly,_chromosome:_5	AUGUSTUS	stop_codon	61469732	61469734	.	+	0	ID=g22317.t1.stop1;Parent=g22317.t1;
OY813002.1_Germaria_angustata_genome_assembly,_chromosome:_5	AUGUSTUS	gene	61476969	61493810	.	-	.	ID=g22318;
OY813002.1_Germaria_angustata_genome_assembly,_chromosome:_5	AUGUSTUS	mRNA	61476969	61493810	1	-	.	ID=g22318.t1;Parent=g22318;
OY813002.1_Germaria_angustata_genome_assembly,_chromosome:_5	AUGUSTUS	stop_codon	61476969	61476971	.	-	0	ID=g22318.t1.stop1;Parent=g22318.t1;
OY813002.1_Germaria_angustata_genome_assembly,_chromosome:_5	AUGUSTUS	CDS	61476969	61477040	1	-	0	ID=g22318.t1.CDS1;Parent=g22318.t1;
OY813002.1_Germaria_angustata_genome_assembly,_chromosome:_5	AUGUSTUS	exon	61476969	61477040	.	-	.	ID=g22318.t1.exon1;Parent=g22318.t1;
OY813002.1_Germaria_angustata_genome_assembly,_chromosome:_5	AUGUSTUS	intron	61477041	61477123	1	-	.	ID=g22318.t1.intron1;Parent=g22318.t1;
OY813002.1_Germaria_angustata_genome_assembly,_chromosome:_5	AUGUSTUS	CDS	61477124	61477459	1	-	0	ID=g22318.t1.CDS2;Parent=g22318.t1;
OY813002.1_Germaria_angustata_genome_assembly,_chromosome:_5	AUGUSTUS	exon	61477124	61477459	.	-	.	ID=g22318.t1.exon2;Parent=g22318.t1;
OY813002.1_Germaria_angustata_genome_assembly,_chromosome:_5	AUGUSTUS	intron	61477460	61477547	1	-	.	ID=g22318.t1.intron2;Parent=g22318.t1;
OY813002.1_Germaria_angustata_genome_assembly,_chromosome:_5	AUGUSTUS	CDS	61477548	61477706	1	-	0	ID=g22318.t1.CDS3;Parent=g22318.t1;
OY813002.1_Germaria_angustata_genome_assembly,_chromosome:_5	AUGUSTUS	exon	61477548	61477706	.	-	.	ID=g22318.t1.exon3;Parent=g22318.t1;
OY813002.1_Germaria_angustata_genome_assembly,_chromosome:_5	AUGUSTUS	intron	61477707	61493750	1	-	.	ID=g22318.t1.intron3;Parent=g22318.t1;
OY813002.1_Germaria_angustata_genome_assembly,_chromosome:_5	AUGUSTUS	CDS	61493751	61493810	1	-	0	ID=g22318.t1.CDS4;Parent=g22318.t1;
OY813002.1_Germaria_angustata_genome_assembly,_chromosome:_5	AUGUSTUS	exon	61493751	61493810	.	-	.	ID=g22318.t1.exon4;Parent=g22318.t1;
OY813002.1_Germaria_angustata_genome_assembly,_chromosome:_5	AUGUSTUS	start_codon	61493808	61493810	.	-	0	ID=g22318.t1.start1;Parent=g22318.t1;
OY813002.1_Germaria_angustata_genome_assembly,_chromosome:_5	AUGUSTUS	gene	61503075	61517523	.	-	.	ID=g22319;
OY813002.1_Germaria_angustata_genome_assembly,_chromosome:_5	AUGUSTUS	mRNA	61503075	61517523	0.22	-	.	ID=g22319.t1;Parent=g22319;
OY813002.1_Germaria_angustata_genome_assembly,_chromosome:_5	AUGUSTUS	stop_codon	61503075	61503077	.	-	0	ID=g22319.t1.stop1;Parent=g22319.t1;
OY813002.1_Germaria_angustata_genome_assembly,_chromosome:_5	AUGUSTUS	CDS	61503075	61503146	1	-	0	ID=g22319.t1.CDS1;Parent=g22319.t1;
OY813002.1_Germaria_angustata_genome_assembly,_chromosome:_5	AUGUSTUS	exon	61503075	61503146	.	-	.	ID=g22319.t1.exon1;Parent=g22319.t1;
OY813002.1_Germaria_angustata_genome_assembly,_chromosome:_5	AUGUSTUS	intron	61503147	61503202	1	-	.	ID=g22319.t1.intron1;Parent=g22319.t1;
OY813002.1_Germaria_angustata_genome_assembly,_chromosome:_5	AUGUSTUS	CDS	61503203	61503400	1	-	0	ID=g22319.t1.CDS2;Parent=g22319.t1;
OY813002.1_Germaria_angustata_genome_assembly,_chromosome:_5	AUGUSTUS	exon	61503203	61503400	.	-	.	ID=g22319.t1.exon2;Parent=g22319.t1;
OY813002.1_Germaria_angustata_genome_assembly,_chromosome:_5	AUGUSTUS	intron	61503401	61503566	1	-	.	ID=g22319.t1.intron2;Parent=g22319.t1;
OY813002.1_Germaria_angustata_genome_assembly,_chromosome:_5	AUGUSTUS	CDS	61503567	61503722	1	-	0	ID=g22319.t1.CDS3;Parent=g22319.t1;
OY813002.1_Germaria_angustata_genome_assembly,_chromosome:_5	AUGUSTUS	exon	61503567	61503722	.	-	.	ID=g22319.t1.exon3;Parent=g22319.t1;
OY813002.1_Germaria_angustata_genome_assembly,_chromosome:_5	AUGUSTUS	intron	61503723	61503804	1	-	.	ID=g22319.t1.intron3;Parent=g22319.t1;
OY813002.1_Germaria_angustata_genome_assembly,_chromosome:_5	AUGUSTUS	CDS	61503805	61503963	0.98	-	0	ID=g22319.t1.CDS4;Parent=g22319.t1;
OY813002.1_Germaria_angustata_genome_assembly,_chromosome:_5	AUGUSTUS	exon	61503805	61503963	.	-	.	ID=g22319.t1.exon4;Parent=g22319.t1;
OY813002.1_Germaria_angustata_genome_assembly,_chromosome:_5	AUGUSTUS	intron	61503964	61517466	0.34	-	.	ID=g22319.t1.intron4;Parent=g22319.t1;
OY813002.1_Germaria_angustata_genome_assembly,_chromosome:_5	AUGUSTUS	CDS	61517467	61517523	0.22	-	0	ID=g22319.t1.CDS5;Parent=g22319.t1;
OY813002.1_Germaria_angustata_genome_assembly,_chromosome:_5	AUGUSTUS	exon	61517467	61517523	.	-	.	ID=g22319.t1.exon5;Parent=g22319.t1;
OY813002.1_Germaria_angustata_genome_assembly,_chromosome:_5	AUGUSTUS	start_codon	61517521	61517523	.	-	0	ID=g22319.t1.start1;Parent=g22319.t1;
OY813002.1_Germaria_angustata_genome_assembly,_chromosome:_5	AUGUSTUS	gene	61528930	61545198	.	-	.	ID=g22320;
OY813002.1_Germaria_angustata_genome_assembly,_chromosome:_5	AUGUSTUS	mRNA	61528930	61545198	0.89	-	.	ID=g22320.t1;Parent=g22320;
OY813002.1_Germaria_angustata_genome_assembly,_chromosome:_5	AUGUSTUS	stop_codon	61528930	61528932	.	-	0	ID=g22320.t1.stop1;Parent=g22320.t1;
OY813002.1_Germaria_angustata_genome_assembly,_chromosome:_5	AUGUSTUS	CDS	61528930	61529001	1	-	0	ID=g22320.t1.CDS1;Parent=g22320.t1;
OY813002.1_Germaria_angustata_genome_assembly,_chromosome:_5	AUGUSTUS	exon	61528930	61529001	.	-	.	ID=g22320.t1.exon1;Parent=g22320.t1;
OY813002.1_Germaria_angustata_genome_assembly,_chromosome:_5	AUGUSTUS	intron	61529002	61529077	1	-	.	ID=g22320.t1.intron1;Parent=g22320.t1;
OY813002.1_Germaria_angustata_genome_assembly,_chromosome:_5	AUGUSTUS	CDS	61529078	61529272	0.93	-	0	ID=g22320.t1.CDS2;Parent=g22320.t1;
OY813002.1_Germaria_angustata_genome_assembly,_chromosome:_5	AUGUSTUS	exon	61529078	61529272	.	-	.	ID=g22320.t1.exon2;Parent=g22320.t1;
OY813002.1_Germaria_angustata_genome_assembly,_chromosome:_5	AUGUSTUS	intron	61529273	61536901	0.92	-	.	ID=g22320.t1.intron2;Parent=g22320.t1;
OY813002.1_Germaria_angustata_genome_assembly,_chromosome:_5	AUGUSTUS	CDS	61536902	61537063	1	-	0	ID=g22320.t1.CDS3;Parent=g22320.t1;
OY813002.1_Germaria_angustata_genome_assembly,_chromosome:_5	AUGUSTUS	exon	61536902	61537063	.	-	.	ID=g22320.t1.exon3;Parent=g22320.t1;
OY813002.1_Germaria_angustata_genome_assembly,_chromosome:_5	AUGUSTUS	intron	61537064	61537136	1	-	.	ID=g22320.t1.intron3;Parent=g22320.t1;
OY813002.1_Germaria_angustata_genome_assembly,_chromosome:_5	AUGUSTUS	CDS	61537137	61537295	1	-	0	ID=g22320.t1.CDS4;Parent=g22320.t1;
OY813002.1_Germaria_angustata_genome_assembly,_chromosome:_5	AUGUSTUS	exon	61537137	61537295	.	-	.	ID=g22320.t1.exon4;Parent=g22320.t1;
OY813002.1_Germaria_angustata_genome_assembly,_chromosome:_5	AUGUSTUS	intron	61537296	61545138	0.98	-	.	ID=g22320.t1.intron4;Parent=g22320.t1;
OY813002.1_Germaria_angustata_genome_assembly,_chromosome:_5	AUGUSTUS	CDS	61545139	61545198	0.97	-	0	ID=g22320.t1.CDS5;Parent=g22320.t1;
OY813002.1_Germaria_angustata_genome_assembly,_chromosome:_5	AUGUSTUS	exon	61545139	61545198	.	-	.	ID=g22320.t1.exon5;Parent=g22320.t1;
OY813002.1_Germaria_angustata_genome_assembly,_chromosome:_5	AUGUSTUS	start_codon	61545196	61545198	.	-	0	ID=g22320.t1.start1;Parent=g22320.t1;
OY813002.1_Germaria_angustata_genome_assembly,_chromosome:_5	AUGUSTUS	gene	61550700	61558829	.	-	.	ID=g22321;
OY813002.1_Germaria_angustata_genome_assembly,_chromosome:_5	AUGUSTUS	mRNA	61550700	61558829	1	-	.	ID=g22321.t1;Parent=g22321;
OY813002.1_Germaria_angustata_genome_assembly,_chromosome:_5	AUGUSTUS	stop_codon	61550700	61550702	.	-	0	ID=g22321.t1.stop1;Parent=g22321.t1;
OY813002.1_Germaria_angustata_genome_assembly,_chromosome:_5	AUGUSTUS	CDS	61550700	61550777	1	-	0	ID=g22321.t1.CDS1;Parent=g22321.t1;
OY813002.1_Germaria_angustata_genome_assembly,_chromosome:_5	AUGUSTUS	exon	61550700	61550777	.	-	.	ID=g22321.t1.exon1;Parent=g22321.t1;
OY813002.1_Germaria_angustata_genome_assembly,_chromosome:_5	AUGUSTUS	intron	61550778	61550844	1	-	.	ID=g22321.t1.intron1;Parent=g22321.t1;
OY813002.1_Germaria_angustata_genome_assembly,_chromosome:_5	AUGUSTUS	CDS	61550845	61551045	1	-	0	ID=g22321.t1.CDS2;Parent=g22321.t1;
OY813002.1_Germaria_angustata_genome_assembly,_chromosome:_5	AUGUSTUS	exon	61550845	61551045	.	-	.	ID=g22321.t1.exon2;Parent=g22321.t1;
OY813002.1_Germaria_angustata_genome_assembly,_chromosome:_5	AUGUSTUS	intron	61551046	61551114	1	-	.	ID=g22321.t1.intron2;Parent=g22321.t1;
OY813002.1_Germaria_angustata_genome_assembly,_chromosome:_5	AUGUSTUS	CDS	61551115	61551276	1	-	0	ID=g22321.t1.CDS3;Parent=g22321.t1;
OY813002.1_Germaria_angustata_genome_assembly,_chromosome:_5	AUGUSTUS	exon	61551115	61551276	.	-	.	ID=g22321.t1.exon3;Parent=g22321.t1;
OY813002.1_Germaria_angustata_genome_assembly,_chromosome:_5	AUGUSTUS	intron	61551277	61551345	1	-	.	ID=g22321.t1.intron3;Parent=g22321.t1;
OY813002.1_Germaria_angustata_genome_assembly,_chromosome:_5	AUGUSTUS	CDS	61551346	61551507	1	-	0	ID=g22321.t1.CDS4;Parent=g22321.t1;
OY813002.1_Germaria_angustata_genome_assembly,_chromosome:_5	AUGUSTUS	exon	61551346	61551507	.	-	.	ID=g22321.t1.exon4;Parent=g22321.t1;
OY813002.1_Germaria_angustata_genome_assembly,_chromosome:_5	AUGUSTUS	intron	61551508	61558763	1	-	.	ID=g22321.t1.intron4;Parent=g22321.t1;
OY813002.1_Germaria_angustata_genome_assembly,_chromosome:_5	AUGUSTUS	CDS	61558764	61558829	1	-	0	ID=g22321.t1.CDS5;Parent=g22321.t1;
OY813002.1_Germaria_angustata_genome_assembly,_chromosome:_5	AUGUSTUS	exon	61558764	61558829	.	-	.	ID=g22321.t1.exon5;Parent=g22321.t1;
OY813002.1_Germaria_angustata_genome_assembly,_chromosome:_5	AUGUSTUS	start_codon	61558827	61558829	.	-	0	ID=g22321.t1.start1;Parent=g22321.t1;
OY813002.1_Germaria_angustata_genome_assembly,_chromosome:_5	AUGUSTUS	gene	61562508	61566250	.	-	.	ID=g22322;
OY813002.1_Germaria_angustata_genome_assembly,_chromosome:_5	AUGUSTUS	mRNA	61562508	61566250	1	-	.	ID=g22322.t1;Parent=g22322;
OY813002.1_Germaria_angustata_genome_assembly,_chromosome:_5	AUGUSTUS	stop_codon	61562508	61562510	.	-	0	ID=g22322.t1.stop1;Parent=g22322.t1;
OY813002.1_Germaria_angustata_genome_assembly,_chromosome:_5	AUGUSTUS	CDS	61562508	61562588	1	-	0	ID=g22322.t1.CDS1;Parent=g22322.t1;
OY813002.1_Germaria_angustata_genome_assembly,_chromosome:_5	AUGUSTUS	exon	61562508	61562588	.	-	.	ID=g22322.t1.exon1;Parent=g22322.t1;
OY813002.1_Germaria_angustata_genome_assembly,_chromosome:_5	AUGUSTUS	intron	61562589	61562657	1	-	.	ID=g22322.t1.intron1;Parent=g22322.t1;
OY813002.1_Germaria_angustata_genome_assembly,_chromosome:_5	AUGUSTUS	CDS	61562658	61562855	1	-	0	ID=g22322.t1.CDS2;Parent=g22322.t1;
OY813002.1_Germaria_angustata_genome_assembly,_chromosome:_5	AUGUSTUS	exon	61562658	61562855	.	-	.	ID=g22322.t1.exon2;Parent=g22322.t1;
OY813002.1_Germaria_angustata_genome_assembly,_chromosome:_5	AUGUSTUS	intron	61562856	61562933	1	-	.	ID=g22322.t1.intron2;Parent=g22322.t1;
OY813002.1_Germaria_angustata_genome_assembly,_chromosome:_5	AUGUSTUS	CDS	61562934	61563098	1	-	0	ID=g22322.t1.CDS3;Parent=g22322.t1;
OY813002.1_Germaria_angustata_genome_assembly,_chromosome:_5	AUGUSTUS	exon	61562934	61563098	.	-	.	ID=g22322.t1.exon3;Parent=g22322.t1;
OY813002.1_Germaria_angustata_genome_assembly,_chromosome:_5	AUGUSTUS	intron	61563099	61563170	1	-	.	ID=g22322.t1.intron3;Parent=g22322.t1;
OY813002.1_Germaria_angustata_genome_assembly,_chromosome:_5	AUGUSTUS	CDS	61563171	61563353	1	-	0	ID=g22322.t1.CDS4;Parent=g22322.t1;
OY813002.1_Germaria_angustata_genome_assembly,_chromosome:_5	AUGUSTUS	exon	61563171	61563353	.	-	.	ID=g22322.t1.exon4;Parent=g22322.t1;
OY813002.1_Germaria_angustata_genome_assembly,_chromosome:_5	AUGUSTUS	intron	61563354	61566190	1	-	.	ID=g22322.t1.intron4;Parent=g22322.t1;
OY813002.1_Germaria_angustata_genome_assembly,_chromosome:_5	AUGUSTUS	CDS	61566191	61566250	1	-	0	ID=g22322.t1.CDS5;Parent=g22322.t1;
OY813002.1_Germaria_angustata_genome_assembly,_chromosome:_5	AUGUSTUS	exon	61566191	61566250	.	-	.	ID=g22322.t1.exon5;Parent=g22322.t1;
OY813002.1_Germaria_angustata_genome_assembly,_chromosome:_5	AUGUSTUS	start_codon	61566248	61566250	.	-	0	ID=g22322.t1.start1;Parent=g22322.t1;
OY813002.1_Germaria_angustata_genome_assembly,_chromosome:_5	AUGUSTUS	gene	61572967	61580113	.	-	.	ID=g22323;
OY813002.1_Germaria_angustata_genome_assembly,_chromosome:_5	AUGUSTUS	mRNA	61572967	61580113	0.29	-	.	ID=g22323.t1;Parent=g22323;
OY813002.1_Germaria_angustata_genome_assembly,_chromosome:_5	AUGUSTUS	stop_codon	61572967	61572969	.	-	0	ID=g22323.t1.stop1;Parent=g22323.t1;
OY813002.1_Germaria_angustata_genome_assembly,_chromosome:_5	AUGUSTUS	CDS	61572967	61573044	1	-	0	ID=g22323.t1.CDS1;Parent=g22323.t1;
OY813002.1_Germaria_angustata_genome_assembly,_chromosome:_5	AUGUSTUS	exon	61572967	61573044	.	-	.	ID=g22323.t1.exon1;Parent=g22323.t1;
OY813002.1_Germaria_angustata_genome_assembly,_chromosome:_5	AUGUSTUS	intron	61573045	61575944	1	-	.	ID=g22323.t1.intron1;Parent=g22323.t1;
OY813002.1_Germaria_angustata_genome_assembly,_chromosome:_5	AUGUSTUS	CDS	61575945	61576142	1	-	0	ID=g22323.t1.CDS2;Parent=g22323.t1;
OY813002.1_Germaria_angustata_genome_assembly,_chromosome:_5	AUGUSTUS	exon	61575945	61576142	.	-	.	ID=g22323.t1.exon2;Parent=g22323.t1;
OY813002.1_Germaria_angustata_genome_assembly,_chromosome:_5	AUGUSTUS	intron	61576143	61576215	1	-	.	ID=g22323.t1.intron2;Parent=g22323.t1;
OY813002.1_Germaria_angustata_genome_assembly,_chromosome:_5	AUGUSTUS	CDS	61576216	61576383	1	-	0	ID=g22323.t1.CDS3;Parent=g22323.t1;
OY813002.1_Germaria_angustata_genome_assembly,_chromosome:_5	AUGUSTUS	exon	61576216	61576383	.	-	.	ID=g22323.t1.exon3;Parent=g22323.t1;
OY813002.1_Germaria_angustata_genome_assembly,_chromosome:_5	AUGUSTUS	intron	61576384	61576455	1	-	.	ID=g22323.t1.intron3;Parent=g22323.t1;
OY813002.1_Germaria_angustata_genome_assembly,_chromosome:_5	AUGUSTUS	CDS	61576456	61576638	1	-	0	ID=g22323.t1.CDS4;Parent=g22323.t1;
OY813002.1_Germaria_angustata_genome_assembly,_chromosome:_5	AUGUSTUS	exon	61576456	61576638	.	-	.	ID=g22323.t1.exon4;Parent=g22323.t1;
OY813002.1_Germaria_angustata_genome_assembly,_chromosome:_5	AUGUSTUS	intron	61576639	61580011	0.29	-	.	ID=g22323.t1.intron4;Parent=g22323.t1;
OY813002.1_Germaria_angustata_genome_assembly,_chromosome:_5	AUGUSTUS	CDS	61580012	61580113	0.29	-	0	ID=g22323.t1.CDS5;Parent=g22323.t1;
OY813002.1_Germaria_angustata_genome_assembly,_chromosome:_5	AUGUSTUS	exon	61580012	61580113	.	-	.	ID=g22323.t1.exon5;Parent=g22323.t1;
OY813002.1_Germaria_angustata_genome_assembly,_chromosome:_5	AUGUSTUS	start_codon	61580111	61580113	.	-	0	ID=g22323.t1.start1;Parent=g22323.t1;
OY813002.1_Germaria_angustata_genome_assembly,_chromosome:_5	AUGUSTUS	gene	61588361	61591170	.	-	.	ID=g22324;
OY813002.1_Germaria_angustata_genome_assembly,_chromosome:_5	AUGUSTUS	mRNA	61588361	61591170	0.47	-	.	ID=g22324.t1;Parent=g22324;
OY813002.1_Germaria_angustata_genome_assembly,_chromosome:_5	AUGUSTUS	stop_codon	61588361	61588363	.	-	0	ID=g22324.t1.stop1;Parent=g22324.t1;
OY813002.1_Germaria_angustata_genome_assembly,_chromosome:_5	AUGUSTUS	CDS	61588361	61588441	1	-	0	ID=g22324.t1.CDS1;Parent=g22324.t1;
OY813002.1_Germaria_angustata_genome_assembly,_chromosome:_5	AUGUSTUS	exon	61588361	61588441	.	-	.	ID=g22324.t1.exon1;Parent=g22324.t1;
OY813002.1_Germaria_angustata_genome_assembly,_chromosome:_5	AUGUSTUS	intron	61588442	61588583	1	-	.	ID=g22324.t1.intron1;Parent=g22324.t1;
OY813002.1_Germaria_angustata_genome_assembly,_chromosome:_5	AUGUSTUS	CDS	61588584	61588757	1	-	0	ID=g22324.t1.CDS2;Parent=g22324.t1;
OY813002.1_Germaria_angustata_genome_assembly,_chromosome:_5	AUGUSTUS	exon	61588584	61588757	.	-	.	ID=g22324.t1.exon2;Parent=g22324.t1;
OY813002.1_Germaria_angustata_genome_assembly,_chromosome:_5	AUGUSTUS	intron	61588758	61588844	1	-	.	ID=g22324.t1.intron2;Parent=g22324.t1;
OY813002.1_Germaria_angustata_genome_assembly,_chromosome:_5	AUGUSTUS	CDS	61588845	61589024	1	-	0	ID=g22324.t1.CDS3;Parent=g22324.t1;
OY813002.1_Germaria_angustata_genome_assembly,_chromosome:_5	AUGUSTUS	exon	61588845	61589024	.	-	.	ID=g22324.t1.exon3;Parent=g22324.t1;
OY813002.1_Germaria_angustata_genome_assembly,_chromosome:_5	AUGUSTUS	intron	61589025	61589089	1	-	.	ID=g22324.t1.intron3;Parent=g22324.t1;
OY813002.1_Germaria_angustata_genome_assembly,_chromosome:_5	AUGUSTUS	CDS	61589090	61589251	1	-	0	ID=g22324.t1.CDS4;Parent=g22324.t1;
OY813002.1_Germaria_angustata_genome_assembly,_chromosome:_5	AUGUSTUS	exon	61589090	61589251	.	-	.	ID=g22324.t1.exon4;Parent=g22324.t1;
OY813002.1_Germaria_angustata_genome_assembly,_chromosome:_5	AUGUSTUS	intron	61589252	61591146	0.47	-	.	ID=g22324.t1.intron4;Parent=g22324.t1;
OY813002.1_Germaria_angustata_genome_assembly,_chromosome:_5	AUGUSTUS	CDS	61591147	61591170	0.47	-	0	ID=g22324.t1.CDS5;Parent=g22324.t1;
OY813002.1_Germaria_angustata_genome_assembly,_chromosome:_5	AUGUSTUS	exon	61591147	61591170	.	-	.	ID=g22324.t1.exon5;Parent=g22324.t1;
OY813002.1_Germaria_angustata_genome_assembly,_chromosome:_5	AUGUSTUS	start_codon	61591168	61591170	.	-	0	ID=g22324.t1.start1;Parent=g22324.t1;
OY813002.1_Germaria_angustata_genome_assembly,_chromosome:_5	AUGUSTUS	gene	61624227	61627954	.	-	.	ID=g22325;
OY813002.1_Germaria_angustata_genome_assembly,_chromosome:_5	AUGUSTUS	mRNA	61624227	61627954	0.18	-	.	ID=g22325.t1;Parent=g22325;
OY813002.1_Germaria_angustata_genome_assembly,_chromosome:_5	AUGUSTUS	stop_codon	61624227	61624229	.	-	0	ID=g22325.t1.stop1;Parent=g22325.t1;
OY813002.1_Germaria_angustata_genome_assembly,_chromosome:_5	AUGUSTUS	CDS	61624227	61624484	0.64	-	0	ID=g22325.t1.CDS1;Parent=g22325.t1;
OY813002.1_Germaria_angustata_genome_assembly,_chromosome:_5	AUGUSTUS	exon	61624227	61624484	.	-	.	ID=g22325.t1.exon1;Parent=g22325.t1;
OY813002.1_Germaria_angustata_genome_assembly,_chromosome:_5	AUGUSTUS	intron	61624485	61624555	1	-	.	ID=g22325.t1.intron1;Parent=g22325.t1;
OY813002.1_Germaria_angustata_genome_assembly,_chromosome:_5	AUGUSTUS	CDS	61624556	61624717	1	-	0	ID=g22325.t1.CDS2;Parent=g22325.t1;
OY813002.1_Germaria_angustata_genome_assembly,_chromosome:_5	AUGUSTUS	exon	61624556	61624717	.	-	.	ID=g22325.t1.exon2;Parent=g22325.t1;
OY813002.1_Germaria_angustata_genome_assembly,_chromosome:_5	AUGUSTUS	intron	61624718	61624883	1	-	.	ID=g22325.t1.intron2;Parent=g22325.t1;
OY813002.1_Germaria_angustata_genome_assembly,_chromosome:_5	AUGUSTUS	CDS	61624884	61625057	1	-	0	ID=g22325.t1.CDS3;Parent=g22325.t1;
OY813002.1_Germaria_angustata_genome_assembly,_chromosome:_5	AUGUSTUS	exon	61624884	61625057	.	-	.	ID=g22325.t1.exon3;Parent=g22325.t1;
OY813002.1_Germaria_angustata_genome_assembly,_chromosome:_5	AUGUSTUS	intron	61625058	61627921	0.28	-	.	ID=g22325.t1.intron3;Parent=g22325.t1;
OY813002.1_Germaria_angustata_genome_assembly,_chromosome:_5	AUGUSTUS	CDS	61627922	61627954	0.28	-	0	ID=g22325.t1.CDS4;Parent=g22325.t1;
OY813002.1_Germaria_angustata_genome_assembly,_chromosome:_5	AUGUSTUS	exon	61627922	61627954	.	-	.	ID=g22325.t1.exon4;Parent=g22325.t1;
OY813002.1_Germaria_angustata_genome_assembly,_chromosome:_5	AUGUSTUS	start_codon	61627952	61627954	.	-	0	ID=g22325.t1.start1;Parent=g22325.t1;
OY813002.1_Germaria_angustata_genome_assembly,_chromosome:_5	AUGUSTUS	gene	61662099	61667984	.	-	.	ID=g22326;
OY813002.1_Germaria_angustata_genome_assembly,_chromosome:_5	AUGUSTUS	mRNA	61662099	61667984	0.53	-	.	ID=g22326.t1;Parent=g22326;
OY813002.1_Germaria_angustata_genome_assembly,_chromosome:_5	AUGUSTUS	stop_codon	61662099	61662101	.	-	0	ID=g22326.t1.stop1;Parent=g22326.t1;
OY813002.1_Germaria_angustata_genome_assembly,_chromosome:_5	AUGUSTUS	CDS	61662099	61662170	1	-	0	ID=g22326.t1.CDS1;Parent=g22326.t1;
OY813002.1_Germaria_angustata_genome_assembly,_chromosome:_5	AUGUSTUS	exon	61662099	61662170	.	-	.	ID=g22326.t1.exon1;Parent=g22326.t1;
OY813002.1_Germaria_angustata_genome_assembly,_chromosome:_5	AUGUSTUS	intron	61662171	61664917	1	-	.	ID=g22326.t1.intron1;Parent=g22326.t1;
OY813002.1_Germaria_angustata_genome_assembly,_chromosome:_5	AUGUSTUS	CDS	61664918	61665112	1	-	0	ID=g22326.t1.CDS2;Parent=g22326.t1;
OY813002.1_Germaria_angustata_genome_assembly,_chromosome:_5	AUGUSTUS	exon	61664918	61665112	.	-	.	ID=g22326.t1.exon2;Parent=g22326.t1;
OY813002.1_Germaria_angustata_genome_assembly,_chromosome:_5	AUGUSTUS	intron	61665113	61665190	1	-	.	ID=g22326.t1.intron2;Parent=g22326.t1;
OY813002.1_Germaria_angustata_genome_assembly,_chromosome:_5	AUGUSTUS	CDS	61665191	61665550	1	-	0	ID=g22326.t1.CDS3;Parent=g22326.t1;
OY813002.1_Germaria_angustata_genome_assembly,_chromosome:_5	AUGUSTUS	exon	61665191	61665550	.	-	.	ID=g22326.t1.exon3;Parent=g22326.t1;
OY813002.1_Germaria_angustata_genome_assembly,_chromosome:_5	AUGUSTUS	intron	61665551	61667978	0.53	-	.	ID=g22326.t1.intron3;Parent=g22326.t1;
OY813002.1_Germaria_angustata_genome_assembly,_chromosome:_5	AUGUSTUS	CDS	61667979	61667984	0.53	-	0	ID=g22326.t1.CDS4;Parent=g22326.t1;
OY813002.1_Germaria_angustata_genome_assembly,_chromosome:_5	AUGUSTUS	exon	61667979	61667984	.	-	.	ID=g22326.t1.exon4;Parent=g22326.t1;
OY813002.1_Germaria_angustata_genome_assembly,_chromosome:_5	AUGUSTUS	start_codon	61667982	61667984	.	-	0	ID=g22326.t1.start1;Parent=g22326.t1;
OY813002.1_Germaria_angustata_genome_assembly,_chromosome:_5	GeneMark.hmm3	mRNA	61662099	61665511	.	-	.	ID=g22326.t2;Parent=g22326;
OY813002.1_Germaria_angustata_genome_assembly,_chromosome:_5	GeneMark.hmm3	stop_codon	61662099	61662101	.	-	0	ID=g22326.t2.stop1;Parent=g22326.t2;
OY813002.1_Germaria_angustata_genome_assembly,_chromosome:_5	GeneMark.hmm3	CDS	61662099	61662170	.	-	0	ID=g22326.t2.CDS1;Parent=g22326.t2;
OY813002.1_Germaria_angustata_genome_assembly,_chromosome:_5	GeneMark.hmm3	exon	61662099	61662170	0	-	.	ID=g22326.t2.exon1;Parent=g22326.t2;
OY813002.1_Germaria_angustata_genome_assembly,_chromosome:_5	GeneMark.hmm3	intron	61662171	61664917	.	-	0	ID=g22326.t2.intron1;Parent=g22326.t2;
OY813002.1_Germaria_angustata_genome_assembly,_chromosome:_5	GeneMark.hmm3	CDS	61664918	61665112	.	-	0	ID=g22326.t2.CDS2;Parent=g22326.t2;
OY813002.1_Germaria_angustata_genome_assembly,_chromosome:_5	GeneMark.hmm3	exon	61664918	61665112	0	-	.	ID=g22326.t2.exon2;Parent=g22326.t2;
OY813002.1_Germaria_angustata_genome_assembly,_chromosome:_5	GeneMark.hmm3	intron	61665113	61665190	.	-	0	ID=g22326.t2.intron2;Parent=g22326.t2;
OY813002.1_Germaria_angustata_genome_assembly,_chromosome:_5	GeneMark.hmm3	CDS	61665191	61665511	.	-	0	ID=g22326.t2.CDS3;Parent=g22326.t2;
OY813002.1_Germaria_angustata_genome_assembly,_chromosome:_5	GeneMark.hmm3	exon	61665191	61665511	0	-	.	ID=g22326.t2.exon3;Parent=g22326.t2;
OY813002.1_Germaria_angustata_genome_assembly,_chromosome:_5	GeneMark.hmm3	start_codon	61665509	61665511	.	-	0	ID=g22326.t2.start1;Parent=g22326.t2;
OY813002.1_Germaria_angustata_genome_assembly,_chromosome:_5	AUGUSTUS	gene	61712461	61713129	.	+	.	ID=g22327;
OY813002.1_Germaria_angustata_genome_assembly,_chromosome:_5	AUGUSTUS	mRNA	61712461	61713129	1	+	.	ID=g22327.t1;Parent=g22327;
OY813002.1_Germaria_angustata_genome_assembly,_chromosome:_5	AUGUSTUS	start_codon	61712461	61712463	.	+	0	ID=g22327.t1.start1;Parent=g22327.t1;
OY813002.1_Germaria_angustata_genome_assembly,_chromosome:_5	AUGUSTUS	CDS	61712461	61713129	1	+	0	ID=g22327.t1.CDS1;Parent=g22327.t1;
OY813002.1_Germaria_angustata_genome_assembly,_chromosome:_5	AUGUSTUS	exon	61712461	61713129	.	+	.	ID=g22327.t1.exon1;Parent=g22327.t1;
OY813002.1_Germaria_angustata_genome_assembly,_chromosome:_5	AUGUSTUS	stop_codon	61713127	61713129	.	+	0	ID=g22327.t1.stop1;Parent=g22327.t1;
OY813002.1_Germaria_angustata_genome_assembly,_chromosome:_5	AUGUSTUS	gene	61719044	61725663	.	-	.	ID=g22328;
OY813002.1_Germaria_angustata_genome_assembly,_chromosome:_5	AUGUSTUS	mRNA	61719044	61725663	1	-	.	ID=g22328.t1;Parent=g22328;
OY813002.1_Germaria_angustata_genome_assembly,_chromosome:_5	AUGUSTUS	stop_codon	61719044	61719046	.	-	0	ID=g22328.t1.stop1;Parent=g22328.t1;
OY813002.1_Germaria_angustata_genome_assembly,_chromosome:_5	AUGUSTUS	CDS	61719044	61719115	1	-	0	ID=g22328.t1.CDS1;Parent=g22328.t1;
OY813002.1_Germaria_angustata_genome_assembly,_chromosome:_5	AUGUSTUS	exon	61719044	61719115	.	-	.	ID=g22328.t1.exon1;Parent=g22328.t1;
OY813002.1_Germaria_angustata_genome_assembly,_chromosome:_5	AUGUSTUS	intron	61719116	61719182	1	-	.	ID=g22328.t1.intron1;Parent=g22328.t1;
OY813002.1_Germaria_angustata_genome_assembly,_chromosome:_5	AUGUSTUS	CDS	61719183	61719380	1	-	0	ID=g22328.t1.CDS2;Parent=g22328.t1;
OY813002.1_Germaria_angustata_genome_assembly,_chromosome:_5	AUGUSTUS	exon	61719183	61719380	.	-	.	ID=g22328.t1.exon2;Parent=g22328.t1;
OY813002.1_Germaria_angustata_genome_assembly,_chromosome:_5	AUGUSTUS	intron	61719381	61722226	1	-	.	ID=g22328.t1.intron2;Parent=g22328.t1;
OY813002.1_Germaria_angustata_genome_assembly,_chromosome:_5	AUGUSTUS	CDS	61722227	61722388	1	-	0	ID=g22328.t1.CDS3;Parent=g22328.t1;
OY813002.1_Germaria_angustata_genome_assembly,_chromosome:_5	AUGUSTUS	exon	61722227	61722388	.	-	.	ID=g22328.t1.exon3;Parent=g22328.t1;
OY813002.1_Germaria_angustata_genome_assembly,_chromosome:_5	AUGUSTUS	intron	61722389	61722461	1	-	.	ID=g22328.t1.intron3;Parent=g22328.t1;
OY813002.1_Germaria_angustata_genome_assembly,_chromosome:_5	AUGUSTUS	CDS	61722462	61722653	1	-	0	ID=g22328.t1.CDS4;Parent=g22328.t1;
OY813002.1_Germaria_angustata_genome_assembly,_chromosome:_5	AUGUSTUS	exon	61722462	61722653	.	-	.	ID=g22328.t1.exon4;Parent=g22328.t1;
OY813002.1_Germaria_angustata_genome_assembly,_chromosome:_5	AUGUSTUS	intron	61722654	61725603	1	-	.	ID=g22328.t1.intron4;Parent=g22328.t1;
OY813002.1_Germaria_angustata_genome_assembly,_chromosome:_5	AUGUSTUS	CDS	61725604	61725663	1	-	0	ID=g22328.t1.CDS5;Parent=g22328.t1;
OY813002.1_Germaria_angustata_genome_assembly,_chromosome:_5	AUGUSTUS	exon	61725604	61725663	.	-	.	ID=g22328.t1.exon5;Parent=g22328.t1;
OY813002.1_Germaria_angustata_genome_assembly,_chromosome:_5	AUGUSTUS	start_codon	61725661	61725663	.	-	0	ID=g22328.t1.start1;Parent=g22328.t1;
OY813002.1_Germaria_angustata_genome_assembly,_chromosome:_5	AUGUSTUS	gene	61728570	61729423	.	-	.	ID=g22329;
OY813002.1_Germaria_angustata_genome_assembly,_chromosome:_5	AUGUSTUS	mRNA	61728570	61729423	0.49	-	.	ID=g22329.t1;Parent=g22329;
OY813002.1_Germaria_angustata_genome_assembly,_chromosome:_5	AUGUSTUS	stop_codon	61728570	61728572	.	-	0	ID=g22329.t1.stop1;Parent=g22329.t1;
OY813002.1_Germaria_angustata_genome_assembly,_chromosome:_5	AUGUSTUS	CDS	61728570	61728833	1	-	0	ID=g22329.t1.CDS1;Parent=g22329.t1;
OY813002.1_Germaria_angustata_genome_assembly,_chromosome:_5	AUGUSTUS	exon	61728570	61728833	.	-	.	ID=g22329.t1.exon1;Parent=g22329.t1;
OY813002.1_Germaria_angustata_genome_assembly,_chromosome:_5	AUGUSTUS	intron	61728834	61728934	1	-	.	ID=g22329.t1.intron1;Parent=g22329.t1;
OY813002.1_Germaria_angustata_genome_assembly,_chromosome:_5	AUGUSTUS	CDS	61728935	61729099	1	-	0	ID=g22329.t1.CDS2;Parent=g22329.t1;
OY813002.1_Germaria_angustata_genome_assembly,_chromosome:_5	AUGUSTUS	exon	61728935	61729099	.	-	.	ID=g22329.t1.exon2;Parent=g22329.t1;
OY813002.1_Germaria_angustata_genome_assembly,_chromosome:_5	AUGUSTUS	intron	61729100	61729195	1	-	.	ID=g22329.t1.intron2;Parent=g22329.t1;
OY813002.1_Germaria_angustata_genome_assembly,_chromosome:_5	AUGUSTUS	CDS	61729196	61729423	0.49	-	0	ID=g22329.t1.CDS3;Parent=g22329.t1;
OY813002.1_Germaria_angustata_genome_assembly,_chromosome:_5	AUGUSTUS	exon	61729196	61729423	.	-	.	ID=g22329.t1.exon3;Parent=g22329.t1;
OY813002.1_Germaria_angustata_genome_assembly,_chromosome:_5	AUGUSTUS	start_codon	61729421	61729423	.	-	0	ID=g22329.t1.start1;Parent=g22329.t1;
OY813002.1_Germaria_angustata_genome_assembly,_chromosome:_5	AUGUSTUS	gene	61738644	61754458	.	-	.	ID=g22330;
OY813002.1_Germaria_angustata_genome_assembly,_chromosome:_5	AUGUSTUS	mRNA	61738644	61754458	1	-	.	ID=g22330.t1;Parent=g22330;
OY813002.1_Germaria_angustata_genome_assembly,_chromosome:_5	AUGUSTUS	stop_codon	61738644	61738646	.	-	0	ID=g22330.t1.stop1;Parent=g22330.t1;
OY813002.1_Germaria_angustata_genome_assembly,_chromosome:_5	AUGUSTUS	CDS	61738644	61738715	1	-	0	ID=g22330.t1.CDS1;Parent=g22330.t1;
OY813002.1_Germaria_angustata_genome_assembly,_chromosome:_5	AUGUSTUS	exon	61738644	61738715	.	-	.	ID=g22330.t1.exon1;Parent=g22330.t1;
OY813002.1_Germaria_angustata_genome_assembly,_chromosome:_5	AUGUSTUS	intron	61738716	61741414	1	-	.	ID=g22330.t1.intron1;Parent=g22330.t1;
OY813002.1_Germaria_angustata_genome_assembly,_chromosome:_5	AUGUSTUS	CDS	61741415	61741609	1	-	0	ID=g22330.t1.CDS2;Parent=g22330.t1;
OY813002.1_Germaria_angustata_genome_assembly,_chromosome:_5	AUGUSTUS	exon	61741415	61741609	.	-	.	ID=g22330.t1.exon2;Parent=g22330.t1;
OY813002.1_Germaria_angustata_genome_assembly,_chromosome:_5	AUGUSTUS	intron	61741610	61741683	1	-	.	ID=g22330.t1.intron2;Parent=g22330.t1;
OY813002.1_Germaria_angustata_genome_assembly,_chromosome:_5	AUGUSTUS	CDS	61741684	61741845	1	-	0	ID=g22330.t1.CDS3;Parent=g22330.t1;
OY813002.1_Germaria_angustata_genome_assembly,_chromosome:_5	AUGUSTUS	exon	61741684	61741845	.	-	.	ID=g22330.t1.exon3;Parent=g22330.t1;
OY813002.1_Germaria_angustata_genome_assembly,_chromosome:_5	AUGUSTUS	intron	61741846	61741905	1	-	.	ID=g22330.t1.intron3;Parent=g22330.t1;
OY813002.1_Germaria_angustata_genome_assembly,_chromosome:_5	AUGUSTUS	CDS	61741906	61742097	1	-	0	ID=g22330.t1.CDS4;Parent=g22330.t1;
OY813002.1_Germaria_angustata_genome_assembly,_chromosome:_5	AUGUSTUS	exon	61741906	61742097	.	-	.	ID=g22330.t1.exon4;Parent=g22330.t1;
OY813002.1_Germaria_angustata_genome_assembly,_chromosome:_5	AUGUSTUS	intron	61742098	61754398	1	-	.	ID=g22330.t1.intron4;Parent=g22330.t1;
OY813002.1_Germaria_angustata_genome_assembly,_chromosome:_5	AUGUSTUS	CDS	61754399	61754458	1	-	0	ID=g22330.t1.CDS5;Parent=g22330.t1;
OY813002.1_Germaria_angustata_genome_assembly,_chromosome:_5	AUGUSTUS	exon	61754399	61754458	.	-	.	ID=g22330.t1.exon5;Parent=g22330.t1;
OY813002.1_Germaria_angustata_genome_assembly,_chromosome:_5	AUGUSTUS	start_codon	61754456	61754458	.	-	0	ID=g22330.t1.start1;Parent=g22330.t1;
OY813002.1_Germaria_angustata_genome_assembly,_chromosome:_5	AUGUSTUS	gene	61756489	61757208	.	-	.	ID=g22331;
OY813002.1_Germaria_angustata_genome_assembly,_chromosome:_5	AUGUSTUS	mRNA	61756489	61757208	1	-	.	ID=g22331.t1;Parent=g22331;
OY813002.1_Germaria_angustata_genome_assembly,_chromosome:_5	AUGUSTUS	stop_codon	61756489	61756491	.	-	0	ID=g22331.t1.stop1;Parent=g22331.t1;
OY813002.1_Germaria_angustata_genome_assembly,_chromosome:_5	AUGUSTUS	CDS	61756489	61757208	1	-	0	ID=g22331.t1.CDS1;Parent=g22331.t1;
OY813002.1_Germaria_angustata_genome_assembly,_chromosome:_5	AUGUSTUS	exon	61756489	61757208	.	-	.	ID=g22331.t1.exon1;Parent=g22331.t1;
OY813002.1_Germaria_angustata_genome_assembly,_chromosome:_5	AUGUSTUS	start_codon	61757206	61757208	.	-	0	ID=g22331.t1.start1;Parent=g22331.t1;
OY813002.1_Germaria_angustata_genome_assembly,_chromosome:_5	AUGUSTUS	gene	61765269	61767577	.	-	.	ID=g22332;
OY813002.1_Germaria_angustata_genome_assembly,_chromosome:_5	AUGUSTUS	mRNA	61765269	61767577	1	-	.	ID=g22332.t1;Parent=g22332;
OY813002.1_Germaria_angustata_genome_assembly,_chromosome:_5	AUGUSTUS	stop_codon	61765269	61765271	.	-	0	ID=g22332.t1.stop1;Parent=g22332.t1;
OY813002.1_Germaria_angustata_genome_assembly,_chromosome:_5	AUGUSTUS	CDS	61765269	61765430	1	-	0	ID=g22332.t1.CDS1;Parent=g22332.t1;
OY813002.1_Germaria_angustata_genome_assembly,_chromosome:_5	AUGUSTUS	exon	61765269	61765430	.	-	.	ID=g22332.t1.exon1;Parent=g22332.t1;
OY813002.1_Germaria_angustata_genome_assembly,_chromosome:_5	AUGUSTUS	intron	61765431	61765486	1	-	.	ID=g22332.t1.intron1;Parent=g22332.t1;
OY813002.1_Germaria_angustata_genome_assembly,_chromosome:_5	AUGUSTUS	CDS	61765487	61765965	1	-	2	ID=g22332.t1.CDS2;Parent=g22332.t1;
OY813002.1_Germaria_angustata_genome_assembly,_chromosome:_5	AUGUSTUS	exon	61765487	61765965	.	-	.	ID=g22332.t1.exon2;Parent=g22332.t1;
OY813002.1_Germaria_angustata_genome_assembly,_chromosome:_5	AUGUSTUS	intron	61765966	61766019	1	-	.	ID=g22332.t1.intron2;Parent=g22332.t1;
OY813002.1_Germaria_angustata_genome_assembly,_chromosome:_5	AUGUSTUS	CDS	61766020	61766070	1	-	2	ID=g22332.t1.CDS3;Parent=g22332.t1;
OY813002.1_Germaria_angustata_genome_assembly,_chromosome:_5	AUGUSTUS	exon	61766020	61766070	.	-	.	ID=g22332.t1.exon3;Parent=g22332.t1;
OY813002.1_Germaria_angustata_genome_assembly,_chromosome:_5	AUGUSTUS	intron	61766071	61766126	1	-	.	ID=g22332.t1.intron3;Parent=g22332.t1;
OY813002.1_Germaria_angustata_genome_assembly,_chromosome:_5	AUGUSTUS	CDS	61766127	61766214	1	-	0	ID=g22332.t1.CDS4;Parent=g22332.t1;
OY813002.1_Germaria_angustata_genome_assembly,_chromosome:_5	AUGUSTUS	exon	61766127	61766214	.	-	.	ID=g22332.t1.exon4;Parent=g22332.t1;
OY813002.1_Germaria_angustata_genome_assembly,_chromosome:_5	AUGUSTUS	intron	61766215	61766270	1	-	.	ID=g22332.t1.intron4;Parent=g22332.t1;
OY813002.1_Germaria_angustata_genome_assembly,_chromosome:_5	AUGUSTUS	CDS	61766271	61766593	1	-	2	ID=g22332.t1.CDS5;Parent=g22332.t1;
OY813002.1_Germaria_angustata_genome_assembly,_chromosome:_5	AUGUSTUS	exon	61766271	61766593	.	-	.	ID=g22332.t1.exon5;Parent=g22332.t1;
OY813002.1_Germaria_angustata_genome_assembly,_chromosome:_5	AUGUSTUS	intron	61766594	61767444	1	-	.	ID=g22332.t1.intron5;Parent=g22332.t1;
OY813002.1_Germaria_angustata_genome_assembly,_chromosome:_5	AUGUSTUS	CDS	61767445	61767577	1	-	0	ID=g22332.t1.CDS6;Parent=g22332.t1;
OY813002.1_Germaria_angustata_genome_assembly,_chromosome:_5	AUGUSTUS	exon	61767445	61767577	.	-	.	ID=g22332.t1.exon6;Parent=g22332.t1;
OY813002.1_Germaria_angustata_genome_assembly,_chromosome:_5	AUGUSTUS	start_codon	61767575	61767577	.	-	0	ID=g22332.t1.start1;Parent=g22332.t1;
OY813002.1_Germaria_angustata_genome_assembly,_chromosome:_5	AUGUSTUS	mRNA	61765269	61767577	1	-	.	ID=g22332.t2;Parent=g22332;
OY813002.1_Germaria_angustata_genome_assembly,_chromosome:_5	AUGUSTUS	stop_codon	61765269	61765271	.	-	0	ID=g22332.t2.stop1;Parent=g22332.t2;
OY813002.1_Germaria_angustata_genome_assembly,_chromosome:_5	AUGUSTUS	CDS	61765269	61765430	1	-	0	ID=g22332.t2.CDS1;Parent=g22332.t2;
OY813002.1_Germaria_angustata_genome_assembly,_chromosome:_5	AUGUSTUS	exon	61765269	61765430	.	-	.	ID=g22332.t2.exon1;Parent=g22332.t2;
OY813002.1_Germaria_angustata_genome_assembly,_chromosome:_5	AUGUSTUS	intron	61765431	61765480	1	-	.	ID=g22332.t2.intron1;Parent=g22332.t2;
OY813002.1_Germaria_angustata_genome_assembly,_chromosome:_5	AUGUSTUS	CDS	61765481	61765965	1	-	2	ID=g22332.t2.CDS2;Parent=g22332.t2;
OY813002.1_Germaria_angustata_genome_assembly,_chromosome:_5	AUGUSTUS	exon	61765481	61765965	.	-	.	ID=g22332.t2.exon2;Parent=g22332.t2;
OY813002.1_Germaria_angustata_genome_assembly,_chromosome:_5	AUGUSTUS	intron	61765966	61766019	1	-	.	ID=g22332.t2.intron2;Parent=g22332.t2;
OY813002.1_Germaria_angustata_genome_assembly,_chromosome:_5	AUGUSTUS	CDS	61766020	61766070	1	-	2	ID=g22332.t2.CDS3;Parent=g22332.t2;
OY813002.1_Germaria_angustata_genome_assembly,_chromosome:_5	AUGUSTUS	exon	61766020	61766070	.	-	.	ID=g22332.t2.exon3;Parent=g22332.t2;
OY813002.1_Germaria_angustata_genome_assembly,_chromosome:_5	AUGUSTUS	intron	61766071	61766126	1	-	.	ID=g22332.t2.intron3;Parent=g22332.t2;
OY813002.1_Germaria_angustata_genome_assembly,_chromosome:_5	AUGUSTUS	CDS	61766127	61766214	1	-	0	ID=g22332.t2.CDS4;Parent=g22332.t2;
OY813002.1_Germaria_angustata_genome_assembly,_chromosome:_5	AUGUSTUS	exon	61766127	61766214	.	-	.	ID=g22332.t2.exon4;Parent=g22332.t2;
OY813002.1_Germaria_angustata_genome_assembly,_chromosome:_5	AUGUSTUS	intron	61766215	61766270	1	-	.	ID=g22332.t2.intron4;Parent=g22332.t2;
OY813002.1_Germaria_angustata_genome_assembly,_chromosome:_5	AUGUSTUS	CDS	61766271	61766593	1	-	2	ID=g22332.t2.CDS5;Parent=g22332.t2;
OY813002.1_Germaria_angustata_genome_assembly,_chromosome:_5	AUGUSTUS	exon	61766271	61766593	.	-	.	ID=g22332.t2.exon5;Parent=g22332.t2;
OY813002.1_Germaria_angustata_genome_assembly,_chromosome:_5	AUGUSTUS	intron	61766594	61767444	1	-	.	ID=g22332.t2.intron5;Parent=g22332.t2;
OY813002.1_Germaria_angustata_genome_assembly,_chromosome:_5	AUGUSTUS	CDS	61767445	61767577	1	-	0	ID=g22332.t2.CDS6;Parent=g22332.t2;
OY813002.1_Germaria_angustata_genome_assembly,_chromosome:_5	AUGUSTUS	exon	61767445	61767577	.	-	.	ID=g22332.t2.exon6;Parent=g22332.t2;
OY813002.1_Germaria_angustata_genome_assembly,_chromosome:_5	AUGUSTUS	start_codon	61767575	61767577	.	-	0	ID=g22332.t2.start1;Parent=g22332.t2;
OY813002.1_Germaria_angustata_genome_assembly,_chromosome:_5	AUGUSTUS	gene	61788290	61793404	.	+	.	ID=g22333;
OY813002.1_Germaria_angustata_genome_assembly,_chromosome:_5	AUGUSTUS	mRNA	61788290	61793404	1	+	.	ID=g22333.t1;Parent=g22333;
OY813002.1_Germaria_angustata_genome_assembly,_chromosome:_5	AUGUSTUS	start_codon	61788290	61788292	.	+	0	ID=g22333.t1.start1;Parent=g22333.t1;
OY813002.1_Germaria_angustata_genome_assembly,_chromosome:_5	AUGUSTUS	CDS	61788290	61789260	1	+	0	ID=g22333.t1.CDS1;Parent=g22333.t1;
OY813002.1_Germaria_angustata_genome_assembly,_chromosome:_5	AUGUSTUS	exon	61788290	61789260	.	+	.	ID=g22333.t1.exon1;Parent=g22333.t1;
OY813002.1_Germaria_angustata_genome_assembly,_chromosome:_5	AUGUSTUS	intron	61789261	61793036	1	+	.	ID=g22333.t1.intron1;Parent=g22333.t1;
OY813002.1_Germaria_angustata_genome_assembly,_chromosome:_5	AUGUSTUS	CDS	61793037	61793200	1	+	1	ID=g22333.t1.CDS2;Parent=g22333.t1;
OY813002.1_Germaria_angustata_genome_assembly,_chromosome:_5	AUGUSTUS	exon	61793037	61793200	.	+	.	ID=g22333.t1.exon2;Parent=g22333.t1;
OY813002.1_Germaria_angustata_genome_assembly,_chromosome:_5	AUGUSTUS	intron	61793201	61793276	1	+	.	ID=g22333.t1.intron2;Parent=g22333.t1;
OY813002.1_Germaria_angustata_genome_assembly,_chromosome:_5	AUGUSTUS	CDS	61793277	61793404	1	+	2	ID=g22333.t1.CDS3;Parent=g22333.t1;
OY813002.1_Germaria_angustata_genome_assembly,_chromosome:_5	AUGUSTUS	exon	61793277	61793404	.	+	.	ID=g22333.t1.exon3;Parent=g22333.t1;
OY813002.1_Germaria_angustata_genome_assembly,_chromosome:_5	AUGUSTUS	stop_codon	61793402	61793404	.	+	0	ID=g22333.t1.stop1;Parent=g22333.t1;
OY813002.1_Germaria_angustata_genome_assembly,_chromosome:_5	AUGUSTUS	gene	61801455	61803485	.	+	.	ID=g22334;
OY813002.1_Germaria_angustata_genome_assembly,_chromosome:_5	AUGUSTUS	mRNA	61801455	61803485	1	+	.	ID=g22334.t1;Parent=g22334;
OY813002.1_Germaria_angustata_genome_assembly,_chromosome:_5	AUGUSTUS	start_codon	61801455	61801457	.	+	0	ID=g22334.t1.start1;Parent=g22334.t1;
OY813002.1_Germaria_angustata_genome_assembly,_chromosome:_5	AUGUSTUS	CDS	61801455	61802367	1	+	0	ID=g22334.t1.CDS1;Parent=g22334.t1;
OY813002.1_Germaria_angustata_genome_assembly,_chromosome:_5	AUGUSTUS	exon	61801455	61802367	.	+	.	ID=g22334.t1.exon1;Parent=g22334.t1;
OY813002.1_Germaria_angustata_genome_assembly,_chromosome:_5	AUGUSTUS	intron	61802368	61802424	1	+	.	ID=g22334.t1.intron1;Parent=g22334.t1;
OY813002.1_Germaria_angustata_genome_assembly,_chromosome:_5	AUGUSTUS	CDS	61802425	61802811	1	+	2	ID=g22334.t1.CDS2;Parent=g22334.t1;
OY813002.1_Germaria_angustata_genome_assembly,_chromosome:_5	AUGUSTUS	exon	61802425	61802811	.	+	.	ID=g22334.t1.exon2;Parent=g22334.t1;
OY813002.1_Germaria_angustata_genome_assembly,_chromosome:_5	AUGUSTUS	intron	61802812	61802874	1	+	.	ID=g22334.t1.intron2;Parent=g22334.t1;
OY813002.1_Germaria_angustata_genome_assembly,_chromosome:_5	AUGUSTUS	CDS	61802875	61803485	1	+	2	ID=g22334.t1.CDS3;Parent=g22334.t1;
OY813002.1_Germaria_angustata_genome_assembly,_chromosome:_5	AUGUSTUS	exon	61802875	61803485	.	+	.	ID=g22334.t1.exon3;Parent=g22334.t1;
OY813002.1_Germaria_angustata_genome_assembly,_chromosome:_5	AUGUSTUS	stop_codon	61803483	61803485	.	+	0	ID=g22334.t1.stop1;Parent=g22334.t1;
OY813002.1_Germaria_angustata_genome_assembly,_chromosome:_5	AUGUSTUS	gene	61815233	61823300	.	+	.	ID=g22335;
OY813002.1_Germaria_angustata_genome_assembly,_chromosome:_5	AUGUSTUS	mRNA	61815233	61823300	1	+	.	ID=g22335.t1;Parent=g22335;
OY813002.1_Germaria_angustata_genome_assembly,_chromosome:_5	AUGUSTUS	start_codon	61815233	61815235	.	+	0	ID=g22335.t1.start1;Parent=g22335.t1;
OY813002.1_Germaria_angustata_genome_assembly,_chromosome:_5	AUGUSTUS	CDS	61815233	61815964	1	+	0	ID=g22335.t1.CDS1;Parent=g22335.t1;
OY813002.1_Germaria_angustata_genome_assembly,_chromosome:_5	AUGUSTUS	exon	61815233	61815964	.	+	.	ID=g22335.t1.exon1;Parent=g22335.t1;
OY813002.1_Germaria_angustata_genome_assembly,_chromosome:_5	AUGUSTUS	intron	61815965	61818887	1	+	.	ID=g22335.t1.intron1;Parent=g22335.t1;
OY813002.1_Germaria_angustata_genome_assembly,_chromosome:_5	AUGUSTUS	CDS	61818888	61819606	1	+	0	ID=g22335.t1.CDS2;Parent=g22335.t1;
OY813002.1_Germaria_angustata_genome_assembly,_chromosome:_5	AUGUSTUS	exon	61818888	61819606	.	+	.	ID=g22335.t1.exon2;Parent=g22335.t1;
OY813002.1_Germaria_angustata_genome_assembly,_chromosome:_5	AUGUSTUS	intron	61819607	61819669	1	+	.	ID=g22335.t1.intron2;Parent=g22335.t1;
OY813002.1_Germaria_angustata_genome_assembly,_chromosome:_5	AUGUSTUS	CDS	61819670	61819772	1	+	1	ID=g22335.t1.CDS3;Parent=g22335.t1;
OY813002.1_Germaria_angustata_genome_assembly,_chromosome:_5	AUGUSTUS	exon	61819670	61819772	.	+	.	ID=g22335.t1.exon3;Parent=g22335.t1;
OY813002.1_Germaria_angustata_genome_assembly,_chromosome:_5	AUGUSTUS	intron	61819773	61819864	1	+	.	ID=g22335.t1.intron3;Parent=g22335.t1;
OY813002.1_Germaria_angustata_genome_assembly,_chromosome:_5	AUGUSTUS	CDS	61819865	61819991	1	+	0	ID=g22335.t1.CDS4;Parent=g22335.t1;
OY813002.1_Germaria_angustata_genome_assembly,_chromosome:_5	AUGUSTUS	exon	61819865	61819991	.	+	.	ID=g22335.t1.exon4;Parent=g22335.t1;
OY813002.1_Germaria_angustata_genome_assembly,_chromosome:_5	AUGUSTUS	intron	61819992	61820460	1	+	.	ID=g22335.t1.intron4;Parent=g22335.t1;
OY813002.1_Germaria_angustata_genome_assembly,_chromosome:_5	AUGUSTUS	CDS	61820461	61820570	1	+	2	ID=g22335.t1.CDS5;Parent=g22335.t1;
OY813002.1_Germaria_angustata_genome_assembly,_chromosome:_5	AUGUSTUS	exon	61820461	61820570	.	+	.	ID=g22335.t1.exon5;Parent=g22335.t1;
OY813002.1_Germaria_angustata_genome_assembly,_chromosome:_5	AUGUSTUS	intron	61820571	61820639	1	+	.	ID=g22335.t1.intron5;Parent=g22335.t1;
OY813002.1_Germaria_angustata_genome_assembly,_chromosome:_5	AUGUSTUS	CDS	61820640	61820871	1	+	0	ID=g22335.t1.CDS6;Parent=g22335.t1;
OY813002.1_Germaria_angustata_genome_assembly,_chromosome:_5	AUGUSTUS	exon	61820640	61820871	.	+	.	ID=g22335.t1.exon6;Parent=g22335.t1;
OY813002.1_Germaria_angustata_genome_assembly,_chromosome:_5	AUGUSTUS	intron	61820872	61820933	1	+	.	ID=g22335.t1.intron6;Parent=g22335.t1;
OY813002.1_Germaria_angustata_genome_assembly,_chromosome:_5	AUGUSTUS	CDS	61820934	61821091	1	+	2	ID=g22335.t1.CDS7;Parent=g22335.t1;
OY813002.1_Germaria_angustata_genome_assembly,_chromosome:_5	AUGUSTUS	exon	61820934	61821091	.	+	.	ID=g22335.t1.exon7;Parent=g22335.t1;
OY813002.1_Germaria_angustata_genome_assembly,_chromosome:_5	AUGUSTUS	intron	61821092	61821151	1	+	.	ID=g22335.t1.intron7;Parent=g22335.t1;
OY813002.1_Germaria_angustata_genome_assembly,_chromosome:_5	AUGUSTUS	CDS	61821152	61821377	1	+	0	ID=g22335.t1.CDS8;Parent=g22335.t1;
OY813002.1_Germaria_angustata_genome_assembly,_chromosome:_5	AUGUSTUS	exon	61821152	61821377	.	+	.	ID=g22335.t1.exon8;Parent=g22335.t1;
OY813002.1_Germaria_angustata_genome_assembly,_chromosome:_5	AUGUSTUS	intron	61821378	61821436	1	+	.	ID=g22335.t1.intron8;Parent=g22335.t1;
OY813002.1_Germaria_angustata_genome_assembly,_chromosome:_5	AUGUSTUS	CDS	61821437	61821690	1	+	2	ID=g22335.t1.CDS9;Parent=g22335.t1;
OY813002.1_Germaria_angustata_genome_assembly,_chromosome:_5	AUGUSTUS	exon	61821437	61821690	.	+	.	ID=g22335.t1.exon9;Parent=g22335.t1;
OY813002.1_Germaria_angustata_genome_assembly,_chromosome:_5	AUGUSTUS	intron	61821691	61821753	1	+	.	ID=g22335.t1.intron9;Parent=g22335.t1;
OY813002.1_Germaria_angustata_genome_assembly,_chromosome:_5	AUGUSTUS	CDS	61821754	61822122	1	+	0	ID=g22335.t1.CDS10;Parent=g22335.t1;
OY813002.1_Germaria_angustata_genome_assembly,_chromosome:_5	AUGUSTUS	exon	61821754	61822122	.	+	.	ID=g22335.t1.exon10;Parent=g22335.t1;
OY813002.1_Germaria_angustata_genome_assembly,_chromosome:_5	AUGUSTUS	intron	61822123	61822195	1	+	.	ID=g22335.t1.intron10;Parent=g22335.t1;
OY813002.1_Germaria_angustata_genome_assembly,_chromosome:_5	AUGUSTUS	CDS	61822196	61822428	1	+	0	ID=g22335.t1.CDS11;Parent=g22335.t1;
OY813002.1_Germaria_angustata_genome_assembly,_chromosome:_5	AUGUSTUS	exon	61822196	61822428	.	+	.	ID=g22335.t1.exon11;Parent=g22335.t1;
OY813002.1_Germaria_angustata_genome_assembly,_chromosome:_5	AUGUSTUS	intron	61822429	61822801	1	+	.	ID=g22335.t1.intron11;Parent=g22335.t1;
OY813002.1_Germaria_angustata_genome_assembly,_chromosome:_5	AUGUSTUS	CDS	61822802	61822899	1	+	1	ID=g22335.t1.CDS12;Parent=g22335.t1;
OY813002.1_Germaria_angustata_genome_assembly,_chromosome:_5	AUGUSTUS	exon	61822802	61822899	.	+	.	ID=g22335.t1.exon12;Parent=g22335.t1;
OY813002.1_Germaria_angustata_genome_assembly,_chromosome:_5	AUGUSTUS	intron	61822900	61822983	1	+	.	ID=g22335.t1.intron12;Parent=g22335.t1;
OY813002.1_Germaria_angustata_genome_assembly,_chromosome:_5	AUGUSTUS	CDS	61822984	61823122	1	+	2	ID=g22335.t1.CDS13;Parent=g22335.t1;
OY813002.1_Germaria_angustata_genome_assembly,_chromosome:_5	AUGUSTUS	exon	61822984	61823122	.	+	.	ID=g22335.t1.exon13;Parent=g22335.t1;
OY813002.1_Germaria_angustata_genome_assembly,_chromosome:_5	AUGUSTUS	intron	61823123	61823188	1	+	.	ID=g22335.t1.intron13;Parent=g22335.t1;
OY813002.1_Germaria_angustata_genome_assembly,_chromosome:_5	AUGUSTUS	CDS	61823189	61823300	1	+	1	ID=g22335.t1.CDS14;Parent=g22335.t1;
OY813002.1_Germaria_angustata_genome_assembly,_chromosome:_5	AUGUSTUS	exon	61823189	61823300	.	+	.	ID=g22335.t1.exon14;Parent=g22335.t1;
OY813002.1_Germaria_angustata_genome_assembly,_chromosome:_5	AUGUSTUS	stop_codon	61823298	61823300	.	+	0	ID=g22335.t1.stop1;Parent=g22335.t1;
OY813002.1_Germaria_angustata_genome_assembly,_chromosome:_5	AUGUSTUS	gene	61852785	61853486	.	+	.	ID=g22336;
OY813002.1_Germaria_angustata_genome_assembly,_chromosome:_5	AUGUSTUS	mRNA	61852785	61853486	0.5	+	.	ID=g22336.t1;Parent=g22336;
OY813002.1_Germaria_angustata_genome_assembly,_chromosome:_5	AUGUSTUS	start_codon	61852785	61852787	.	+	0	ID=g22336.t1.start1;Parent=g22336.t1;
OY813002.1_Germaria_angustata_genome_assembly,_chromosome:_5	AUGUSTUS	CDS	61852785	61853486	0.5	+	0	ID=g22336.t1.CDS1;Parent=g22336.t1;
OY813002.1_Germaria_angustata_genome_assembly,_chromosome:_5	AUGUSTUS	exon	61852785	61853486	.	+	.	ID=g22336.t1.exon1;Parent=g22336.t1;
OY813002.1_Germaria_angustata_genome_assembly,_chromosome:_5	AUGUSTUS	stop_codon	61853484	61853486	.	+	0	ID=g22336.t1.stop1;Parent=g22336.t1;
OY813002.1_Germaria_angustata_genome_assembly,_chromosome:_5	AUGUSTUS	gene	61855461	61859611	.	-	.	ID=g22337;
OY813002.1_Germaria_angustata_genome_assembly,_chromosome:_5	AUGUSTUS	mRNA	61855461	61859611	1	-	.	ID=g22337.t1;Parent=g22337;
OY813002.1_Germaria_angustata_genome_assembly,_chromosome:_5	AUGUSTUS	stop_codon	61855461	61855463	.	-	0	ID=g22337.t1.stop1;Parent=g22337.t1;
OY813002.1_Germaria_angustata_genome_assembly,_chromosome:_5	AUGUSTUS	CDS	61855461	61856566	1	-	2	ID=g22337.t1.CDS1;Parent=g22337.t1;
OY813002.1_Germaria_angustata_genome_assembly,_chromosome:_5	AUGUSTUS	exon	61855461	61856566	.	-	.	ID=g22337.t1.exon1;Parent=g22337.t1;
OY813002.1_Germaria_angustata_genome_assembly,_chromosome:_5	AUGUSTUS	intron	61856567	61859022	1	-	.	ID=g22337.t1.intron1;Parent=g22337.t1;
OY813002.1_Germaria_angustata_genome_assembly,_chromosome:_5	AUGUSTUS	CDS	61859023	61859611	1	-	0	ID=g22337.t1.CDS2;Parent=g22337.t1;
OY813002.1_Germaria_angustata_genome_assembly,_chromosome:_5	AUGUSTUS	exon	61859023	61859611	.	-	.	ID=g22337.t1.exon2;Parent=g22337.t1;
OY813002.1_Germaria_angustata_genome_assembly,_chromosome:_5	AUGUSTUS	start_codon	61859609	61859611	.	-	0	ID=g22337.t1.start1;Parent=g22337.t1;
OY813002.1_Germaria_angustata_genome_assembly,_chromosome:_5	AUGUSTUS	gene	61869374	61875189	.	+	.	ID=g22338;
OY813002.1_Germaria_angustata_genome_assembly,_chromosome:_5	AUGUSTUS	mRNA	61869374	61875189	1	+	.	ID=g22338.t1;Parent=g22338;
OY813002.1_Germaria_angustata_genome_assembly,_chromosome:_5	AUGUSTUS	start_codon	61869374	61869376	.	+	0	ID=g22338.t1.start1;Parent=g22338.t1;
OY813002.1_Germaria_angustata_genome_assembly,_chromosome:_5	AUGUSTUS	CDS	61869374	61869787	1	+	0	ID=g22338.t1.CDS1;Parent=g22338.t1;
OY813002.1_Germaria_angustata_genome_assembly,_chromosome:_5	AUGUSTUS	exon	61869374	61869787	.	+	.	ID=g22338.t1.exon1;Parent=g22338.t1;
OY813002.1_Germaria_angustata_genome_assembly,_chromosome:_5	AUGUSTUS	intron	61869788	61869884	1	+	.	ID=g22338.t1.intron1;Parent=g22338.t1;
OY813002.1_Germaria_angustata_genome_assembly,_chromosome:_5	AUGUSTUS	CDS	61869885	61870318	1	+	0	ID=g22338.t1.CDS2;Parent=g22338.t1;
OY813002.1_Germaria_angustata_genome_assembly,_chromosome:_5	AUGUSTUS	exon	61869885	61870318	.	+	.	ID=g22338.t1.exon2;Parent=g22338.t1;
OY813002.1_Germaria_angustata_genome_assembly,_chromosome:_5	AUGUSTUS	intron	61870319	61870478	1	+	.	ID=g22338.t1.intron2;Parent=g22338.t1;
OY813002.1_Germaria_angustata_genome_assembly,_chromosome:_5	AUGUSTUS	CDS	61870479	61870650	1	+	1	ID=g22338.t1.CDS3;Parent=g22338.t1;
OY813002.1_Germaria_angustata_genome_assembly,_chromosome:_5	AUGUSTUS	exon	61870479	61870650	.	+	.	ID=g22338.t1.exon3;Parent=g22338.t1;
OY813002.1_Germaria_angustata_genome_assembly,_chromosome:_5	AUGUSTUS	intron	61870651	61870716	1	+	.	ID=g22338.t1.intron3;Parent=g22338.t1;
OY813002.1_Germaria_angustata_genome_assembly,_chromosome:_5	AUGUSTUS	CDS	61870717	61870974	1	+	0	ID=g22338.t1.CDS4;Parent=g22338.t1;
OY813002.1_Germaria_angustata_genome_assembly,_chromosome:_5	AUGUSTUS	exon	61870717	61870974	.	+	.	ID=g22338.t1.exon4;Parent=g22338.t1;
OY813002.1_Germaria_angustata_genome_assembly,_chromosome:_5	AUGUSTUS	intron	61870975	61871033	1	+	.	ID=g22338.t1.intron4;Parent=g22338.t1;
OY813002.1_Germaria_angustata_genome_assembly,_chromosome:_5	AUGUSTUS	CDS	61871034	61871100	1	+	0	ID=g22338.t1.CDS5;Parent=g22338.t1;
OY813002.1_Germaria_angustata_genome_assembly,_chromosome:_5	AUGUSTUS	exon	61871034	61871100	.	+	.	ID=g22338.t1.exon5;Parent=g22338.t1;
OY813002.1_Germaria_angustata_genome_assembly,_chromosome:_5	AUGUSTUS	intron	61871101	61873064	1	+	.	ID=g22338.t1.intron5;Parent=g22338.t1;
OY813002.1_Germaria_angustata_genome_assembly,_chromosome:_5	AUGUSTUS	CDS	61873065	61873648	1	+	2	ID=g22338.t1.CDS6;Parent=g22338.t1;
OY813002.1_Germaria_angustata_genome_assembly,_chromosome:_5	AUGUSTUS	exon	61873065	61873648	.	+	.	ID=g22338.t1.exon6;Parent=g22338.t1;
OY813002.1_Germaria_angustata_genome_assembly,_chromosome:_5	AUGUSTUS	intron	61873649	61874847	1	+	.	ID=g22338.t1.intron6;Parent=g22338.t1;
OY813002.1_Germaria_angustata_genome_assembly,_chromosome:_5	AUGUSTUS	CDS	61874848	61875189	1	+	0	ID=g22338.t1.CDS7;Parent=g22338.t1;
OY813002.1_Germaria_angustata_genome_assembly,_chromosome:_5	AUGUSTUS	exon	61874848	61875189	.	+	.	ID=g22338.t1.exon7;Parent=g22338.t1;
OY813002.1_Germaria_angustata_genome_assembly,_chromosome:_5	AUGUSTUS	stop_codon	61875187	61875189	.	+	0	ID=g22338.t1.stop1;Parent=g22338.t1;
OY813002.1_Germaria_angustata_genome_assembly,_chromosome:_5	AUGUSTUS	mRNA	61872965	61875189	1	+	.	ID=g22338.t2;Parent=g22338;
OY813002.1_Germaria_angustata_genome_assembly,_chromosome:_5	AUGUSTUS	start_codon	61872965	61872967	.	+	0	ID=g22338.t2.start1;Parent=g22338.t2;
OY813002.1_Germaria_angustata_genome_assembly,_chromosome:_5	AUGUSTUS	CDS	61872965	61872992	1	+	0	ID=g22338.t2.CDS1;Parent=g22338.t2;
OY813002.1_Germaria_angustata_genome_assembly,_chromosome:_5	AUGUSTUS	exon	61872965	61872992	.	+	.	ID=g22338.t2.exon1;Parent=g22338.t2;
OY813002.1_Germaria_angustata_genome_assembly,_chromosome:_5	AUGUSTUS	intron	61872993	61873064	1	+	.	ID=g22338.t2.intron1;Parent=g22338.t2;
OY813002.1_Germaria_angustata_genome_assembly,_chromosome:_5	AUGUSTUS	CDS	61873065	61873648	1	+	2	ID=g22338.t2.CDS2;Parent=g22338.t2;
OY813002.1_Germaria_angustata_genome_assembly,_chromosome:_5	AUGUSTUS	exon	61873065	61873648	.	+	.	ID=g22338.t2.exon2;Parent=g22338.t2;
OY813002.1_Germaria_angustata_genome_assembly,_chromosome:_5	AUGUSTUS	intron	61873649	61874847	1	+	.	ID=g22338.t2.intron2;Parent=g22338.t2;
OY813002.1_Germaria_angustata_genome_assembly,_chromosome:_5	AUGUSTUS	CDS	61874848	61875189	1	+	0	ID=g22338.t2.CDS3;Parent=g22338.t2;
OY813002.1_Germaria_angustata_genome_assembly,_chromosome:_5	AUGUSTUS	exon	61874848	61875189	.	+	.	ID=g22338.t2.exon3;Parent=g22338.t2;
OY813002.1_Germaria_angustata_genome_assembly,_chromosome:_5	AUGUSTUS	stop_codon	61875187	61875189	.	+	0	ID=g22338.t2.stop1;Parent=g22338.t2;
OY813002.1_Germaria_angustata_genome_assembly,_chromosome:_5	GeneMark.hmm3	mRNA	61869374	61871156	.	+	.	ID=g22338.t3;Parent=g22338;
OY813002.1_Germaria_angustata_genome_assembly,_chromosome:_5	GeneMark.hmm3	start_codon	61869374	61869376	.	+	0	ID=g22338.t3.start1;Parent=g22338.t3;
OY813002.1_Germaria_angustata_genome_assembly,_chromosome:_5	GeneMark.hmm3	CDS	61869374	61869787	.	+	0	ID=g22338.t3.CDS1;Parent=g22338.t3;
OY813002.1_Germaria_angustata_genome_assembly,_chromosome:_5	GeneMark.hmm3	exon	61869374	61869787	0	+	.	ID=g22338.t3.exon1;Parent=g22338.t3;
OY813002.1_Germaria_angustata_genome_assembly,_chromosome:_5	GeneMark.hmm3	intron	61869788	61869884	.	+	0	ID=g22338.t3.intron1;Parent=g22338.t3;
OY813002.1_Germaria_angustata_genome_assembly,_chromosome:_5	GeneMark.hmm3	CDS	61869885	61870318	.	+	0	ID=g22338.t3.CDS2;Parent=g22338.t3;
OY813002.1_Germaria_angustata_genome_assembly,_chromosome:_5	GeneMark.hmm3	exon	61869885	61870318	0	+	.	ID=g22338.t3.exon2;Parent=g22338.t3;
OY813002.1_Germaria_angustata_genome_assembly,_chromosome:_5	GeneMark.hmm3	intron	61870319	61870478	.	+	1	ID=g22338.t3.intron2;Parent=g22338.t3;
OY813002.1_Germaria_angustata_genome_assembly,_chromosome:_5	GeneMark.hmm3	CDS	61870479	61870650	.	+	1	ID=g22338.t3.CDS3;Parent=g22338.t3;
OY813002.1_Germaria_angustata_genome_assembly,_chromosome:_5	GeneMark.hmm3	exon	61870479	61870650	0	+	.	ID=g22338.t3.exon3;Parent=g22338.t3;
OY813002.1_Germaria_angustata_genome_assembly,_chromosome:_5	GeneMark.hmm3	intron	61870651	61870716	.	+	0	ID=g22338.t3.intron3;Parent=g22338.t3;
OY813002.1_Germaria_angustata_genome_assembly,_chromosome:_5	GeneMark.hmm3	CDS	61870717	61870974	.	+	0	ID=g22338.t3.CDS4;Parent=g22338.t3;
OY813002.1_Germaria_angustata_genome_assembly,_chromosome:_5	GeneMark.hmm3	exon	61870717	61870974	0	+	.	ID=g22338.t3.exon4;Parent=g22338.t3;
OY813002.1_Germaria_angustata_genome_assembly,_chromosome:_5	GeneMark.hmm3	intron	61870975	61871033	.	+	0	ID=g22338.t3.intron4;Parent=g22338.t3;
OY813002.1_Germaria_angustata_genome_assembly,_chromosome:_5	GeneMark.hmm3	CDS	61871034	61871156	.	+	0	ID=g22338.t3.CDS5;Parent=g22338.t3;
OY813002.1_Germaria_angustata_genome_assembly,_chromosome:_5	GeneMark.hmm3	exon	61871034	61871156	0	+	.	ID=g22338.t3.exon5;Parent=g22338.t3;
OY813002.1_Germaria_angustata_genome_assembly,_chromosome:_5	GeneMark.hmm3	stop_codon	61871154	61871156	.	+	0	ID=g22338.t3.stop1;Parent=g22338.t3;
OY813002.1_Germaria_angustata_genome_assembly,_chromosome:_5	AUGUSTUS	gene	61875613	61876452	.	-	.	ID=g22339;
OY813002.1_Germaria_angustata_genome_assembly,_chromosome:_5	AUGUSTUS	mRNA	61875613	61876452	1	-	.	ID=g22339.t1;Parent=g22339;
OY813002.1_Germaria_angustata_genome_assembly,_chromosome:_5	AUGUSTUS	stop_codon	61875613	61875615	.	-	0	ID=g22339.t1.stop1;Parent=g22339.t1;
OY813002.1_Germaria_angustata_genome_assembly,_chromosome:_5	AUGUSTUS	CDS	61875613	61875728	1	-	2	ID=g22339.t1.CDS1;Parent=g22339.t1;
OY813002.1_Germaria_angustata_genome_assembly,_chromosome:_5	AUGUSTUS	exon	61875613	61875728	.	-	.	ID=g22339.t1.exon1;Parent=g22339.t1;
OY813002.1_Germaria_angustata_genome_assembly,_chromosome:_5	AUGUSTUS	intron	61875729	61875804	1	-	.	ID=g22339.t1.intron1;Parent=g22339.t1;
OY813002.1_Germaria_angustata_genome_assembly,_chromosome:_5	AUGUSTUS	CDS	61875805	61876357	1	-	0	ID=g22339.t1.CDS2;Parent=g22339.t1;
OY813002.1_Germaria_angustata_genome_assembly,_chromosome:_5	AUGUSTUS	exon	61875805	61876357	.	-	.	ID=g22339.t1.exon2;Parent=g22339.t1;
OY813002.1_Germaria_angustata_genome_assembly,_chromosome:_5	AUGUSTUS	intron	61876358	61876431	1	-	.	ID=g22339.t1.intron2;Parent=g22339.t1;
OY813002.1_Germaria_angustata_genome_assembly,_chromosome:_5	AUGUSTUS	CDS	61876432	61876452	1	-	0	ID=g22339.t1.CDS3;Parent=g22339.t1;
OY813002.1_Germaria_angustata_genome_assembly,_chromosome:_5	AUGUSTUS	exon	61876432	61876452	.	-	.	ID=g22339.t1.exon3;Parent=g22339.t1;
OY813002.1_Germaria_angustata_genome_assembly,_chromosome:_5	AUGUSTUS	start_codon	61876450	61876452	.	-	0	ID=g22339.t1.start1;Parent=g22339.t1;
OY813002.1_Germaria_angustata_genome_assembly,_chromosome:_5	AUGUSTUS	gene	61877968	61880153	.	-	.	ID=g22340;
OY813002.1_Germaria_angustata_genome_assembly,_chromosome:_5	AUGUSTUS	mRNA	61877968	61880153	1	-	.	ID=g22340.t1;Parent=g22340;
OY813002.1_Germaria_angustata_genome_assembly,_chromosome:_5	AUGUSTUS	stop_codon	61877968	61877970	.	-	0	ID=g22340.t1.stop1;Parent=g22340.t1;
OY813002.1_Germaria_angustata_genome_assembly,_chromosome:_5	AUGUSTUS	CDS	61877968	61878189	1	-	0	ID=g22340.t1.CDS1;Parent=g22340.t1;
OY813002.1_Germaria_angustata_genome_assembly,_chromosome:_5	AUGUSTUS	exon	61877968	61878189	.	-	.	ID=g22340.t1.exon1;Parent=g22340.t1;
OY813002.1_Germaria_angustata_genome_assembly,_chromosome:_5	AUGUSTUS	intron	61878190	61878250	1	-	.	ID=g22340.t1.intron1;Parent=g22340.t1;
OY813002.1_Germaria_angustata_genome_assembly,_chromosome:_5	AUGUSTUS	CDS	61878251	61878370	1	-	0	ID=g22340.t1.CDS2;Parent=g22340.t1;
OY813002.1_Germaria_angustata_genome_assembly,_chromosome:_5	AUGUSTUS	exon	61878251	61878370	.	-	.	ID=g22340.t1.exon2;Parent=g22340.t1;
OY813002.1_Germaria_angustata_genome_assembly,_chromosome:_5	AUGUSTUS	intron	61878371	61878425	1	-	.	ID=g22340.t1.intron2;Parent=g22340.t1;
OY813002.1_Germaria_angustata_genome_assembly,_chromosome:_5	AUGUSTUS	CDS	61878426	61879360	1	-	2	ID=g22340.t1.CDS3;Parent=g22340.t1;
OY813002.1_Germaria_angustata_genome_assembly,_chromosome:_5	AUGUSTUS	exon	61878426	61879360	.	-	.	ID=g22340.t1.exon3;Parent=g22340.t1;
OY813002.1_Germaria_angustata_genome_assembly,_chromosome:_5	AUGUSTUS	intron	61879361	61879531	1	-	.	ID=g22340.t1.intron3;Parent=g22340.t1;
OY813002.1_Germaria_angustata_genome_assembly,_chromosome:_5	AUGUSTUS	CDS	61879532	61880020	1	-	2	ID=g22340.t1.CDS4;Parent=g22340.t1;
OY813002.1_Germaria_angustata_genome_assembly,_chromosome:_5	AUGUSTUS	exon	61879532	61880020	.	-	.	ID=g22340.t1.exon4;Parent=g22340.t1;
OY813002.1_Germaria_angustata_genome_assembly,_chromosome:_5	AUGUSTUS	intron	61880021	61880098	1	-	.	ID=g22340.t1.intron4;Parent=g22340.t1;
OY813002.1_Germaria_angustata_genome_assembly,_chromosome:_5	AUGUSTUS	CDS	61880099	61880153	1	-	0	ID=g22340.t1.CDS5;Parent=g22340.t1;
OY813002.1_Germaria_angustata_genome_assembly,_chromosome:_5	AUGUSTUS	exon	61880099	61880153	.	-	.	ID=g22340.t1.exon5;Parent=g22340.t1;
OY813002.1_Germaria_angustata_genome_assembly,_chromosome:_5	AUGUSTUS	start_codon	61880151	61880153	.	-	0	ID=g22340.t1.start1;Parent=g22340.t1;
OY813002.1_Germaria_angustata_genome_assembly,_chromosome:_5	AUGUSTUS	gene	61879504	61879954	.	+	.	ID=g22341;
OY813002.1_Germaria_angustata_genome_assembly,_chromosome:_5	AUGUSTUS	mRNA	61879504	61879954	0.71	+	.	ID=g22341.t1;Parent=g22341;
OY813002.1_Germaria_angustata_genome_assembly,_chromosome:_5	AUGUSTUS	start_codon	61879504	61879506	.	+	0	ID=g22341.t1.start1;Parent=g22341.t1;
OY813002.1_Germaria_angustata_genome_assembly,_chromosome:_5	AUGUSTUS	CDS	61879504	61879887	0.71	+	0	ID=g22341.t1.CDS1;Parent=g22341.t1;
OY813002.1_Germaria_angustata_genome_assembly,_chromosome:_5	AUGUSTUS	exon	61879504	61879887	.	+	.	ID=g22341.t1.exon1;Parent=g22341.t1;
OY813002.1_Germaria_angustata_genome_assembly,_chromosome:_5	AUGUSTUS	intron	61879888	61879948	0.71	+	.	ID=g22341.t1.intron1;Parent=g22341.t1;
OY813002.1_Germaria_angustata_genome_assembly,_chromosome:_5	AUGUSTUS	CDS	61879949	61879954	1	+	0	ID=g22341.t1.CDS2;Parent=g22341.t1;
OY813002.1_Germaria_angustata_genome_assembly,_chromosome:_5	AUGUSTUS	exon	61879949	61879954	.	+	.	ID=g22341.t1.exon2;Parent=g22341.t1;
OY813002.1_Germaria_angustata_genome_assembly,_chromosome:_5	AUGUSTUS	stop_codon	61879952	61879954	.	+	0	ID=g22341.t1.stop1;Parent=g22341.t1;
OY813002.1_Germaria_angustata_genome_assembly,_chromosome:_5	AUGUSTUS	gene	61881295	61894704	.	-	.	ID=g22342;
OY813002.1_Germaria_angustata_genome_assembly,_chromosome:_5	AUGUSTUS	mRNA	61881295	61894704	0.33	-	.	ID=g22342.t1;Parent=g22342;
OY813002.1_Germaria_angustata_genome_assembly,_chromosome:_5	AUGUSTUS	stop_codon	61881295	61881297	.	-	0	ID=g22342.t1.stop1;Parent=g22342.t1;
OY813002.1_Germaria_angustata_genome_assembly,_chromosome:_5	AUGUSTUS	CDS	61881295	61881523	1	-	1	ID=g22342.t1.CDS1;Parent=g22342.t1;
OY813002.1_Germaria_angustata_genome_assembly,_chromosome:_5	AUGUSTUS	exon	61881295	61881523	.	-	.	ID=g22342.t1.exon1;Parent=g22342.t1;
OY813002.1_Germaria_angustata_genome_assembly,_chromosome:_5	AUGUSTUS	intron	61881524	61881596	1	-	.	ID=g22342.t1.intron1;Parent=g22342.t1;
OY813002.1_Germaria_angustata_genome_assembly,_chromosome:_5	AUGUSTUS	CDS	61881597	61881818	1	-	1	ID=g22342.t1.CDS2;Parent=g22342.t1;
OY813002.1_Germaria_angustata_genome_assembly,_chromosome:_5	AUGUSTUS	exon	61881597	61881818	.	-	.	ID=g22342.t1.exon2;Parent=g22342.t1;
OY813002.1_Germaria_angustata_genome_assembly,_chromosome:_5	AUGUSTUS	intron	61881819	61882237	1	-	.	ID=g22342.t1.intron2;Parent=g22342.t1;
OY813002.1_Germaria_angustata_genome_assembly,_chromosome:_5	AUGUSTUS	CDS	61882238	61882831	1	-	1	ID=g22342.t1.CDS3;Parent=g22342.t1;
OY813002.1_Germaria_angustata_genome_assembly,_chromosome:_5	AUGUSTUS	exon	61882238	61882831	.	-	.	ID=g22342.t1.exon3;Parent=g22342.t1;
OY813002.1_Germaria_angustata_genome_assembly,_chromosome:_5	AUGUSTUS	intron	61882832	61882888	1	-	.	ID=g22342.t1.intron3;Parent=g22342.t1;
OY813002.1_Germaria_angustata_genome_assembly,_chromosome:_5	AUGUSTUS	CDS	61882889	61883069	0.99	-	2	ID=g22342.t1.CDS4;Parent=g22342.t1;
OY813002.1_Germaria_angustata_genome_assembly,_chromosome:_5	AUGUSTUS	exon	61882889	61883069	.	-	.	ID=g22342.t1.exon4;Parent=g22342.t1;
OY813002.1_Germaria_angustata_genome_assembly,_chromosome:_5	AUGUSTUS	intron	61883070	61887547	0.6	-	.	ID=g22342.t1.intron4;Parent=g22342.t1;
OY813002.1_Germaria_angustata_genome_assembly,_chromosome:_5	AUGUSTUS	CDS	61887548	61887729	0.6	-	1	ID=g22342.t1.CDS5;Parent=g22342.t1;
OY813002.1_Germaria_angustata_genome_assembly,_chromosome:_5	AUGUSTUS	exon	61887548	61887729	.	-	.	ID=g22342.t1.exon5;Parent=g22342.t1;
OY813002.1_Germaria_angustata_genome_assembly,_chromosome:_5	AUGUSTUS	intron	61887730	61890187	1	-	.	ID=g22342.t1.intron5;Parent=g22342.t1;
OY813002.1_Germaria_angustata_genome_assembly,_chromosome:_5	AUGUSTUS	CDS	61890188	61890403	1	-	1	ID=g22342.t1.CDS6;Parent=g22342.t1;
OY813002.1_Germaria_angustata_genome_assembly,_chromosome:_5	AUGUSTUS	exon	61890188	61890403	.	-	.	ID=g22342.t1.exon6;Parent=g22342.t1;
OY813002.1_Germaria_angustata_genome_assembly,_chromosome:_5	AUGUSTUS	intron	61890404	61890801	1	-	.	ID=g22342.t1.intron6;Parent=g22342.t1;
OY813002.1_Germaria_angustata_genome_assembly,_chromosome:_5	AUGUSTUS	CDS	61890802	61891356	1	-	1	ID=g22342.t1.CDS7;Parent=g22342.t1;
OY813002.1_Germaria_angustata_genome_assembly,_chromosome:_5	AUGUSTUS	exon	61890802	61891356	.	-	.	ID=g22342.t1.exon7;Parent=g22342.t1;
OY813002.1_Germaria_angustata_genome_assembly,_chromosome:_5	AUGUSTUS	intron	61891357	61891438	1	-	.	ID=g22342.t1.intron7;Parent=g22342.t1;
OY813002.1_Germaria_angustata_genome_assembly,_chromosome:_5	AUGUSTUS	CDS	61891439	61891649	0.99	-	2	ID=g22342.t1.CDS8;Parent=g22342.t1;
OY813002.1_Germaria_angustata_genome_assembly,_chromosome:_5	AUGUSTUS	exon	61891439	61891649	.	-	.	ID=g22342.t1.exon8;Parent=g22342.t1;
OY813002.1_Germaria_angustata_genome_assembly,_chromosome:_5	AUGUSTUS	intron	61891650	61893237	0.99	-	.	ID=g22342.t1.intron8;Parent=g22342.t1;
OY813002.1_Germaria_angustata_genome_assembly,_chromosome:_5	AUGUSTUS	CDS	61893238	61893349	0.96	-	0	ID=g22342.t1.CDS9;Parent=g22342.t1;
OY813002.1_Germaria_angustata_genome_assembly,_chromosome:_5	AUGUSTUS	exon	61893238	61893349	.	-	.	ID=g22342.t1.exon9;Parent=g22342.t1;
OY813002.1_Germaria_angustata_genome_assembly,_chromosome:_5	AUGUSTUS	intron	61893350	61893404	0.94	-	.	ID=g22342.t1.intron9;Parent=g22342.t1;
OY813002.1_Germaria_angustata_genome_assembly,_chromosome:_5	AUGUSTUS	CDS	61893405	61893553	0.93	-	2	ID=g22342.t1.CDS10;Parent=g22342.t1;
OY813002.1_Germaria_angustata_genome_assembly,_chromosome:_5	AUGUSTUS	exon	61893405	61893553	.	-	.	ID=g22342.t1.exon10;Parent=g22342.t1;
OY813002.1_Germaria_angustata_genome_assembly,_chromosome:_5	AUGUSTUS	intron	61893554	61894460	0.92	-	.	ID=g22342.t1.intron10;Parent=g22342.t1;
OY813002.1_Germaria_angustata_genome_assembly,_chromosome:_5	AUGUSTUS	CDS	61894461	61894578	0.89	-	0	ID=g22342.t1.CDS11;Parent=g22342.t1;
OY813002.1_Germaria_angustata_genome_assembly,_chromosome:_5	AUGUSTUS	exon	61894461	61894578	.	-	.	ID=g22342.t1.exon11;Parent=g22342.t1;
OY813002.1_Germaria_angustata_genome_assembly,_chromosome:_5	AUGUSTUS	intron	61894579	61894638	0.87	-	.	ID=g22342.t1.intron11;Parent=g22342.t1;
OY813002.1_Germaria_angustata_genome_assembly,_chromosome:_5	AUGUSTUS	CDS	61894639	61894704	0.59	-	0	ID=g22342.t1.CDS12;Parent=g22342.t1;
OY813002.1_Germaria_angustata_genome_assembly,_chromosome:_5	AUGUSTUS	exon	61894639	61894704	.	-	.	ID=g22342.t1.exon12;Parent=g22342.t1;
OY813002.1_Germaria_angustata_genome_assembly,_chromosome:_5	AUGUSTUS	start_codon	61894702	61894704	.	-	0	ID=g22342.t1.start1;Parent=g22342.t1;
OY813002.1_Germaria_angustata_genome_assembly,_chromosome:_5	AUGUSTUS	gene	61896111	61899811	.	+	.	ID=g22343;
OY813002.1_Germaria_angustata_genome_assembly,_chromosome:_5	AUGUSTUS	mRNA	61896111	61899811	1	+	.	ID=g22343.t1;Parent=g22343;
OY813002.1_Germaria_angustata_genome_assembly,_chromosome:_5	AUGUSTUS	start_codon	61896111	61896113	.	+	0	ID=g22343.t1.start1;Parent=g22343.t1;
OY813002.1_Germaria_angustata_genome_assembly,_chromosome:_5	AUGUSTUS	CDS	61896111	61897031	1	+	0	ID=g22343.t1.CDS1;Parent=g22343.t1;
OY813002.1_Germaria_angustata_genome_assembly,_chromosome:_5	AUGUSTUS	exon	61896111	61897031	.	+	.	ID=g22343.t1.exon1;Parent=g22343.t1;
OY813002.1_Germaria_angustata_genome_assembly,_chromosome:_5	AUGUSTUS	intron	61897032	61897444	1	+	.	ID=g22343.t1.intron1;Parent=g22343.t1;
OY813002.1_Germaria_angustata_genome_assembly,_chromosome:_5	AUGUSTUS	CDS	61897445	61897606	1	+	0	ID=g22343.t1.CDS2;Parent=g22343.t1;
OY813002.1_Germaria_angustata_genome_assembly,_chromosome:_5	AUGUSTUS	exon	61897445	61897606	.	+	.	ID=g22343.t1.exon2;Parent=g22343.t1;
OY813002.1_Germaria_angustata_genome_assembly,_chromosome:_5	AUGUSTUS	intron	61897607	61897661	1	+	.	ID=g22343.t1.intron2;Parent=g22343.t1;
OY813002.1_Germaria_angustata_genome_assembly,_chromosome:_5	AUGUSTUS	CDS	61897662	61897831	1	+	0	ID=g22343.t1.CDS3;Parent=g22343.t1;
OY813002.1_Germaria_angustata_genome_assembly,_chromosome:_5	AUGUSTUS	exon	61897662	61897831	.	+	.	ID=g22343.t1.exon3;Parent=g22343.t1;
OY813002.1_Germaria_angustata_genome_assembly,_chromosome:_5	AUGUSTUS	intron	61897832	61897894	1	+	.	ID=g22343.t1.intron3;Parent=g22343.t1;
OY813002.1_Germaria_angustata_genome_assembly,_chromosome:_5	AUGUSTUS	CDS	61897895	61898777	1	+	1	ID=g22343.t1.CDS4;Parent=g22343.t1;
OY813002.1_Germaria_angustata_genome_assembly,_chromosome:_5	AUGUSTUS	exon	61897895	61898777	.	+	.	ID=g22343.t1.exon4;Parent=g22343.t1;
OY813002.1_Germaria_angustata_genome_assembly,_chromosome:_5	AUGUSTUS	intron	61898778	61899259	1	+	.	ID=g22343.t1.intron4;Parent=g22343.t1;
OY813002.1_Germaria_angustata_genome_assembly,_chromosome:_5	AUGUSTUS	CDS	61899260	61899811	1	+	0	ID=g22343.t1.CDS5;Parent=g22343.t1;
OY813002.1_Germaria_angustata_genome_assembly,_chromosome:_5	AUGUSTUS	exon	61899260	61899811	.	+	.	ID=g22343.t1.exon5;Parent=g22343.t1;
OY813002.1_Germaria_angustata_genome_assembly,_chromosome:_5	AUGUSTUS	stop_codon	61899809	61899811	.	+	0	ID=g22343.t1.stop1;Parent=g22343.t1;
OY813002.1_Germaria_angustata_genome_assembly,_chromosome:_5	AUGUSTUS	gene	61971964	61980738	.	+	.	ID=g22344;
OY813002.1_Germaria_angustata_genome_assembly,_chromosome:_5	AUGUSTUS	mRNA	61977775	61980738	1	+	.	ID=g22344.t1;Parent=g22344;
OY813002.1_Germaria_angustata_genome_assembly,_chromosome:_5	AUGUSTUS	start_codon	61977775	61977777	.	+	0	ID=g22344.t1.start1;Parent=g22344.t1;
OY813002.1_Germaria_angustata_genome_assembly,_chromosome:_5	AUGUSTUS	CDS	61977775	61977911	1	+	0	ID=g22344.t1.CDS1;Parent=g22344.t1;
OY813002.1_Germaria_angustata_genome_assembly,_chromosome:_5	AUGUSTUS	exon	61977775	61977911	.	+	.	ID=g22344.t1.exon1;Parent=g22344.t1;
OY813002.1_Germaria_angustata_genome_assembly,_chromosome:_5	AUGUSTUS	intron	61977912	61977976	1	+	.	ID=g22344.t1.intron1;Parent=g22344.t1;
OY813002.1_Germaria_angustata_genome_assembly,_chromosome:_5	AUGUSTUS	CDS	61977977	61978167	1	+	1	ID=g22344.t1.CDS2;Parent=g22344.t1;
OY813002.1_Germaria_angustata_genome_assembly,_chromosome:_5	AUGUSTUS	exon	61977977	61978167	.	+	.	ID=g22344.t1.exon2;Parent=g22344.t1;
OY813002.1_Germaria_angustata_genome_assembly,_chromosome:_5	AUGUSTUS	intron	61978168	61978229	1	+	.	ID=g22344.t1.intron2;Parent=g22344.t1;
OY813002.1_Germaria_angustata_genome_assembly,_chromosome:_5	AUGUSTUS	CDS	61978230	61978579	1	+	2	ID=g22344.t1.CDS3;Parent=g22344.t1;
OY813002.1_Germaria_angustata_genome_assembly,_chromosome:_5	AUGUSTUS	exon	61978230	61978579	.	+	.	ID=g22344.t1.exon3;Parent=g22344.t1;
OY813002.1_Germaria_angustata_genome_assembly,_chromosome:_5	AUGUSTUS	intron	61978580	61980305	1	+	.	ID=g22344.t1.intron3;Parent=g22344.t1;
OY813002.1_Germaria_angustata_genome_assembly,_chromosome:_5	AUGUSTUS	CDS	61980306	61980530	1	+	0	ID=g22344.t1.CDS4;Parent=g22344.t1;
OY813002.1_Germaria_angustata_genome_assembly,_chromosome:_5	AUGUSTUS	exon	61980306	61980530	.	+	.	ID=g22344.t1.exon4;Parent=g22344.t1;
OY813002.1_Germaria_angustata_genome_assembly,_chromosome:_5	AUGUSTUS	intron	61980531	61980591	1	+	.	ID=g22344.t1.intron4;Parent=g22344.t1;
OY813002.1_Germaria_angustata_genome_assembly,_chromosome:_5	AUGUSTUS	CDS	61980592	61980738	1	+	0	ID=g22344.t1.CDS5;Parent=g22344.t1;
OY813002.1_Germaria_angustata_genome_assembly,_chromosome:_5	AUGUSTUS	exon	61980592	61980738	.	+	.	ID=g22344.t1.exon5;Parent=g22344.t1;
OY813002.1_Germaria_angustata_genome_assembly,_chromosome:_5	AUGUSTUS	stop_codon	61980736	61980738	.	+	0	ID=g22344.t1.stop1;Parent=g22344.t1;
OY813002.1_Germaria_angustata_genome_assembly,_chromosome:_5	AUGUSTUS	mRNA	61971964	61980738	0.72	+	.	ID=g22344.t2;Parent=g22344;
OY813002.1_Germaria_angustata_genome_assembly,_chromosome:_5	AUGUSTUS	start_codon	61971964	61971966	.	+	0	ID=g22344.t2.start1;Parent=g22344.t2;
OY813002.1_Germaria_angustata_genome_assembly,_chromosome:_5	AUGUSTUS	CDS	61971964	61971991	0.72	+	0	ID=g22344.t2.CDS1;Parent=g22344.t2;
OY813002.1_Germaria_angustata_genome_assembly,_chromosome:_5	AUGUSTUS	exon	61971964	61971991	.	+	.	ID=g22344.t2.exon1;Parent=g22344.t2;
OY813002.1_Germaria_angustata_genome_assembly,_chromosome:_5	AUGUSTUS	intron	61971992	61977703	0.72	+	.	ID=g22344.t2.intron1;Parent=g22344.t2;
OY813002.1_Germaria_angustata_genome_assembly,_chromosome:_5	AUGUSTUS	CDS	61977704	61977911	0.95	+	2	ID=g22344.t2.CDS2;Parent=g22344.t2;
OY813002.1_Germaria_angustata_genome_assembly,_chromosome:_5	AUGUSTUS	exon	61977704	61977911	.	+	.	ID=g22344.t2.exon2;Parent=g22344.t2;
OY813002.1_Germaria_angustata_genome_assembly,_chromosome:_5	AUGUSTUS	intron	61977912	61977976	1	+	.	ID=g22344.t2.intron2;Parent=g22344.t2;
OY813002.1_Germaria_angustata_genome_assembly,_chromosome:_5	AUGUSTUS	CDS	61977977	61978167	1	+	1	ID=g22344.t2.CDS3;Parent=g22344.t2;
OY813002.1_Germaria_angustata_genome_assembly,_chromosome:_5	AUGUSTUS	exon	61977977	61978167	.	+	.	ID=g22344.t2.exon3;Parent=g22344.t2;
OY813002.1_Germaria_angustata_genome_assembly,_chromosome:_5	AUGUSTUS	intron	61978168	61978229	1	+	.	ID=g22344.t2.intron3;Parent=g22344.t2;
OY813002.1_Germaria_angustata_genome_assembly,_chromosome:_5	AUGUSTUS	CDS	61978230	61978579	1	+	2	ID=g22344.t2.CDS4;Parent=g22344.t2;
OY813002.1_Germaria_angustata_genome_assembly,_chromosome:_5	AUGUSTUS	exon	61978230	61978579	.	+	.	ID=g22344.t2.exon4;Parent=g22344.t2;
OY813002.1_Germaria_angustata_genome_assembly,_chromosome:_5	AUGUSTUS	intron	61978580	61980305	1	+	.	ID=g22344.t2.intron4;Parent=g22344.t2;
OY813002.1_Germaria_angustata_genome_assembly,_chromosome:_5	AUGUSTUS	CDS	61980306	61980530	1	+	0	ID=g22344.t2.CDS5;Parent=g22344.t2;
OY813002.1_Germaria_angustata_genome_assembly,_chromosome:_5	AUGUSTUS	exon	61980306	61980530	.	+	.	ID=g22344.t2.exon5;Parent=g22344.t2;
OY813002.1_Germaria_angustata_genome_assembly,_chromosome:_5	AUGUSTUS	intron	61980531	61980591	1	+	.	ID=g22344.t2.intron5;Parent=g22344.t2;
OY813002.1_Germaria_angustata_genome_assembly,_chromosome:_5	AUGUSTUS	CDS	61980592	61980738	1	+	0	ID=g22344.t2.CDS6;Parent=g22344.t2;
OY813002.1_Germaria_angustata_genome_assembly,_chromosome:_5	AUGUSTUS	exon	61980592	61980738	.	+	.	ID=g22344.t2.exon6;Parent=g22344.t2;
OY813002.1_Germaria_angustata_genome_assembly,_chromosome:_5	AUGUSTUS	stop_codon	61980736	61980738	.	+	0	ID=g22344.t2.stop1;Parent=g22344.t2;
OY813002.1_Germaria_angustata_genome_assembly,_chromosome:_5	AUGUSTUS	gene	61998669	62000429	.	-	.	ID=g22345;
OY813002.1_Germaria_angustata_genome_assembly,_chromosome:_5	AUGUSTUS	mRNA	61998669	62000429	1	-	.	ID=g22345.t1;Parent=g22345;
OY813002.1_Germaria_angustata_genome_assembly,_chromosome:_5	AUGUSTUS	stop_codon	61998669	61998671	.	-	0	ID=g22345.t1.stop1;Parent=g22345.t1;
OY813002.1_Germaria_angustata_genome_assembly,_chromosome:_5	AUGUSTUS	CDS	61998669	61998904	1	-	2	ID=g22345.t1.CDS1;Parent=g22345.t1;
OY813002.1_Germaria_angustata_genome_assembly,_chromosome:_5	AUGUSTUS	exon	61998669	61998904	.	-	.	ID=g22345.t1.exon1;Parent=g22345.t1;
OY813002.1_Germaria_angustata_genome_assembly,_chromosome:_5	AUGUSTUS	intron	61998905	61998971	1	-	.	ID=g22345.t1.intron1;Parent=g22345.t1;
OY813002.1_Germaria_angustata_genome_assembly,_chromosome:_5	AUGUSTUS	CDS	61998972	61999666	1	-	1	ID=g22345.t1.CDS2;Parent=g22345.t1;
OY813002.1_Germaria_angustata_genome_assembly,_chromosome:_5	AUGUSTUS	exon	61998972	61999666	.	-	.	ID=g22345.t1.exon2;Parent=g22345.t1;
OY813002.1_Germaria_angustata_genome_assembly,_chromosome:_5	AUGUSTUS	intron	61999667	61999735	1	-	.	ID=g22345.t1.intron2;Parent=g22345.t1;
OY813002.1_Germaria_angustata_genome_assembly,_chromosome:_5	AUGUSTUS	CDS	61999736	62000169	1	-	0	ID=g22345.t1.CDS3;Parent=g22345.t1;
OY813002.1_Germaria_angustata_genome_assembly,_chromosome:_5	AUGUSTUS	exon	61999736	62000169	.	-	.	ID=g22345.t1.exon3;Parent=g22345.t1;
OY813002.1_Germaria_angustata_genome_assembly,_chromosome:_5	AUGUSTUS	intron	62000170	62000255	1	-	.	ID=g22345.t1.intron3;Parent=g22345.t1;
OY813002.1_Germaria_angustata_genome_assembly,_chromosome:_5	AUGUSTUS	CDS	62000256	62000429	1	-	0	ID=g22345.t1.CDS4;Parent=g22345.t1;
OY813002.1_Germaria_angustata_genome_assembly,_chromosome:_5	AUGUSTUS	exon	62000256	62000429	.	-	.	ID=g22345.t1.exon4;Parent=g22345.t1;
OY813002.1_Germaria_angustata_genome_assembly,_chromosome:_5	AUGUSTUS	start_codon	62000427	62000429	.	-	0	ID=g22345.t1.start1;Parent=g22345.t1;
OY813002.1_Germaria_angustata_genome_assembly,_chromosome:_5	AUGUSTUS	gene	62054199	62059055	.	-	.	ID=g22346;
OY813002.1_Germaria_angustata_genome_assembly,_chromosome:_5	AUGUSTUS	mRNA	62054199	62059055	0.58	-	.	ID=g22346.t1;Parent=g22346;
OY813002.1_Germaria_angustata_genome_assembly,_chromosome:_5	AUGUSTUS	stop_codon	62054199	62054201	.	-	0	ID=g22346.t1.stop1;Parent=g22346.t1;
OY813002.1_Germaria_angustata_genome_assembly,_chromosome:_5	AUGUSTUS	CDS	62054199	62057894	1	-	0	ID=g22346.t1.CDS1;Parent=g22346.t1;
OY813002.1_Germaria_angustata_genome_assembly,_chromosome:_5	AUGUSTUS	exon	62054199	62057894	.	-	.	ID=g22346.t1.exon1;Parent=g22346.t1;
OY813002.1_Germaria_angustata_genome_assembly,_chromosome:_5	AUGUSTUS	intron	62057895	62058578	0.58	-	.	ID=g22346.t1.intron1;Parent=g22346.t1;
OY813002.1_Germaria_angustata_genome_assembly,_chromosome:_5	AUGUSTUS	CDS	62058579	62059055	0.58	-	0	ID=g22346.t1.CDS2;Parent=g22346.t1;
OY813002.1_Germaria_angustata_genome_assembly,_chromosome:_5	AUGUSTUS	exon	62058579	62059055	.	-	.	ID=g22346.t1.exon2;Parent=g22346.t1;
OY813002.1_Germaria_angustata_genome_assembly,_chromosome:_5	AUGUSTUS	start_codon	62059053	62059055	.	-	0	ID=g22346.t1.start1;Parent=g22346.t1;
OY813002.1_Germaria_angustata_genome_assembly,_chromosome:_5	AUGUSTUS	gene	62073487	62074194	.	-	.	ID=g22347;
OY813002.1_Germaria_angustata_genome_assembly,_chromosome:_5	AUGUSTUS	mRNA	62073487	62074194	1	-	.	ID=g22347.t1;Parent=g22347;
OY813002.1_Germaria_angustata_genome_assembly,_chromosome:_5	AUGUSTUS	stop_codon	62073487	62073489	.	-	0	ID=g22347.t1.stop1;Parent=g22347.t1;
OY813002.1_Germaria_angustata_genome_assembly,_chromosome:_5	AUGUSTUS	CDS	62073487	62074194	1	-	0	ID=g22347.t1.CDS1;Parent=g22347.t1;
OY813002.1_Germaria_angustata_genome_assembly,_chromosome:_5	AUGUSTUS	exon	62073487	62074194	.	-	.	ID=g22347.t1.exon1;Parent=g22347.t1;
OY813002.1_Germaria_angustata_genome_assembly,_chromosome:_5	AUGUSTUS	start_codon	62074192	62074194	.	-	0	ID=g22347.t1.start1;Parent=g22347.t1;
OY813002.1_Germaria_angustata_genome_assembly,_chromosome:_5	AUGUSTUS	gene	62074277	62075236	.	-	.	ID=g22348;
OY813002.1_Germaria_angustata_genome_assembly,_chromosome:_5	AUGUSTUS	mRNA	62074277	62075236	1	-	.	ID=g22348.t1;Parent=g22348;
OY813002.1_Germaria_angustata_genome_assembly,_chromosome:_5	AUGUSTUS	stop_codon	62074277	62074279	.	-	0	ID=g22348.t1.stop1;Parent=g22348.t1;
OY813002.1_Germaria_angustata_genome_assembly,_chromosome:_5	AUGUSTUS	CDS	62074277	62075236	1	-	0	ID=g22348.t1.CDS1;Parent=g22348.t1;
OY813002.1_Germaria_angustata_genome_assembly,_chromosome:_5	AUGUSTUS	exon	62074277	62075236	.	-	.	ID=g22348.t1.exon1;Parent=g22348.t1;
OY813002.1_Germaria_angustata_genome_assembly,_chromosome:_5	AUGUSTUS	start_codon	62075234	62075236	.	-	0	ID=g22348.t1.start1;Parent=g22348.t1;
OY813002.1_Germaria_angustata_genome_assembly,_chromosome:_5	AUGUSTUS	gene	62075320	62079442	.	-	.	ID=g22349;
OY813002.1_Germaria_angustata_genome_assembly,_chromosome:_5	AUGUSTUS	mRNA	62075320	62079442	0.36	-	.	ID=g22349.t1;Parent=g22349;
OY813002.1_Germaria_angustata_genome_assembly,_chromosome:_5	AUGUSTUS	stop_codon	62075320	62075322	.	-	0	ID=g22349.t1.stop1;Parent=g22349.t1;
OY813002.1_Germaria_angustata_genome_assembly,_chromosome:_5	AUGUSTUS	CDS	62075320	62075474	0.41	-	2	ID=g22349.t1.CDS1;Parent=g22349.t1;
OY813002.1_Germaria_angustata_genome_assembly,_chromosome:_5	AUGUSTUS	exon	62075320	62075474	.	-	.	ID=g22349.t1.exon1;Parent=g22349.t1;
OY813002.1_Germaria_angustata_genome_assembly,_chromosome:_5	AUGUSTUS	intron	62075475	62076228	0.41	-	.	ID=g22349.t1.intron1;Parent=g22349.t1;
OY813002.1_Germaria_angustata_genome_assembly,_chromosome:_5	AUGUSTUS	CDS	62076229	62078325	0.78	-	2	ID=g22349.t1.CDS2;Parent=g22349.t1;
OY813002.1_Germaria_angustata_genome_assembly,_chromosome:_5	AUGUSTUS	exon	62076229	62078325	.	-	.	ID=g22349.t1.exon2;Parent=g22349.t1;
OY813002.1_Germaria_angustata_genome_assembly,_chromosome:_5	AUGUSTUS	intron	62078326	62079081	0.94	-	.	ID=g22349.t1.intron2;Parent=g22349.t1;
OY813002.1_Germaria_angustata_genome_assembly,_chromosome:_5	AUGUSTUS	CDS	62079082	62079442	0.95	-	0	ID=g22349.t1.CDS3;Parent=g22349.t1;
OY813002.1_Germaria_angustata_genome_assembly,_chromosome:_5	AUGUSTUS	exon	62079082	62079442	.	-	.	ID=g22349.t1.exon3;Parent=g22349.t1;
OY813002.1_Germaria_angustata_genome_assembly,_chromosome:_5	AUGUSTUS	start_codon	62079440	62079442	.	-	0	ID=g22349.t1.start1;Parent=g22349.t1;
OY813002.1_Germaria_angustata_genome_assembly,_chromosome:_5	AUGUSTUS	mRNA	62075320	62079442	0.18	-	.	ID=g22349.t2;Parent=g22349;
OY813002.1_Germaria_angustata_genome_assembly,_chromosome:_5	AUGUSTUS	stop_codon	62075320	62075322	.	-	0	ID=g22349.t2.stop1;Parent=g22349.t2;
OY813002.1_Germaria_angustata_genome_assembly,_chromosome:_5	AUGUSTUS	CDS	62075320	62075474	0.35	-	2	ID=g22349.t2.CDS1;Parent=g22349.t2;
OY813002.1_Germaria_angustata_genome_assembly,_chromosome:_5	AUGUSTUS	exon	62075320	62075474	.	-	.	ID=g22349.t2.exon1;Parent=g22349.t2;
OY813002.1_Germaria_angustata_genome_assembly,_chromosome:_5	AUGUSTUS	intron	62075475	62077740	0.25	-	.	ID=g22349.t2.intron1;Parent=g22349.t2;
OY813002.1_Germaria_angustata_genome_assembly,_chromosome:_5	AUGUSTUS	CDS	62077741	62078325	0.45	-	2	ID=g22349.t2.CDS2;Parent=g22349.t2;
OY813002.1_Germaria_angustata_genome_assembly,_chromosome:_5	AUGUSTUS	exon	62077741	62078325	.	-	.	ID=g22349.t2.exon2;Parent=g22349.t2;
OY813002.1_Germaria_angustata_genome_assembly,_chromosome:_5	AUGUSTUS	intron	62078326	62079081	0.99	-	.	ID=g22349.t2.intron2;Parent=g22349.t2;
OY813002.1_Germaria_angustata_genome_assembly,_chromosome:_5	AUGUSTUS	CDS	62079082	62079442	0.99	-	0	ID=g22349.t2.CDS3;Parent=g22349.t2;
OY813002.1_Germaria_angustata_genome_assembly,_chromosome:_5	AUGUSTUS	exon	62079082	62079442	.	-	.	ID=g22349.t2.exon3;Parent=g22349.t2;
OY813002.1_Germaria_angustata_genome_assembly,_chromosome:_5	AUGUSTUS	start_codon	62079440	62079442	.	-	0	ID=g22349.t2.start1;Parent=g22349.t2;
OY813002.1_Germaria_angustata_genome_assembly,_chromosome:_5	AUGUSTUS	gene	62090112	62092004	.	+	.	ID=g22350;
OY813002.1_Germaria_angustata_genome_assembly,_chromosome:_5	AUGUSTUS	mRNA	62090112	62092004	1	+	.	ID=g22350.t1;Parent=g22350;
OY813002.1_Germaria_angustata_genome_assembly,_chromosome:_5	AUGUSTUS	start_codon	62090112	62090114	.	+	0	ID=g22350.t1.start1;Parent=g22350.t1;
OY813002.1_Germaria_angustata_genome_assembly,_chromosome:_5	AUGUSTUS	CDS	62090112	62090681	1	+	0	ID=g22350.t1.CDS1;Parent=g22350.t1;
OY813002.1_Germaria_angustata_genome_assembly,_chromosome:_5	AUGUSTUS	exon	62090112	62090681	.	+	.	ID=g22350.t1.exon1;Parent=g22350.t1;
OY813002.1_Germaria_angustata_genome_assembly,_chromosome:_5	AUGUSTUS	intron	62090682	62091095	1	+	.	ID=g22350.t1.intron1;Parent=g22350.t1;
OY813002.1_Germaria_angustata_genome_assembly,_chromosome:_5	AUGUSTUS	CDS	62091096	62092004	1	+	0	ID=g22350.t1.CDS2;Parent=g22350.t1;
OY813002.1_Germaria_angustata_genome_assembly,_chromosome:_5	AUGUSTUS	exon	62091096	62092004	.	+	.	ID=g22350.t1.exon2;Parent=g22350.t1;
OY813002.1_Germaria_angustata_genome_assembly,_chromosome:_5	AUGUSTUS	stop_codon	62092002	62092004	.	+	0	ID=g22350.t1.stop1;Parent=g22350.t1;
OY813002.1_Germaria_angustata_genome_assembly,_chromosome:_5	AUGUSTUS	gene	62126238	62127728	.	+	.	ID=g22351;
OY813002.1_Germaria_angustata_genome_assembly,_chromosome:_5	AUGUSTUS	mRNA	62126238	62127728	0.4	+	.	ID=g22351.t1;Parent=g22351;
OY813002.1_Germaria_angustata_genome_assembly,_chromosome:_5	AUGUSTUS	start_codon	62126238	62126240	.	+	0	ID=g22351.t1.start1;Parent=g22351.t1;
OY813002.1_Germaria_angustata_genome_assembly,_chromosome:_5	AUGUSTUS	CDS	62126238	62126991	1	+	0	ID=g22351.t1.CDS1;Parent=g22351.t1;
OY813002.1_Germaria_angustata_genome_assembly,_chromosome:_5	AUGUSTUS	exon	62126238	62126991	.	+	.	ID=g22351.t1.exon1;Parent=g22351.t1;
OY813002.1_Germaria_angustata_genome_assembly,_chromosome:_5	AUGUSTUS	intron	62126992	62127564	0.4	+	.	ID=g22351.t1.intron1;Parent=g22351.t1;
OY813002.1_Germaria_angustata_genome_assembly,_chromosome:_5	AUGUSTUS	CDS	62127565	62127728	0.4	+	2	ID=g22351.t1.CDS2;Parent=g22351.t1;
OY813002.1_Germaria_angustata_genome_assembly,_chromosome:_5	AUGUSTUS	exon	62127565	62127728	.	+	.	ID=g22351.t1.exon2;Parent=g22351.t1;
OY813002.1_Germaria_angustata_genome_assembly,_chromosome:_5	AUGUSTUS	stop_codon	62127726	62127728	.	+	0	ID=g22351.t1.stop1;Parent=g22351.t1;
OY813002.1_Germaria_angustata_genome_assembly,_chromosome:_5	AUGUSTUS	gene	62171497	62221419	.	+	.	ID=g22352;
OY813002.1_Germaria_angustata_genome_assembly,_chromosome:_5	AUGUSTUS	mRNA	62171497	62221419	0.46	+	.	ID=g22352.t1;Parent=g22352;
OY813002.1_Germaria_angustata_genome_assembly,_chromosome:_5	AUGUSTUS	start_codon	62171497	62171499	.	+	0	ID=g22352.t1.start1;Parent=g22352.t1;
OY813002.1_Germaria_angustata_genome_assembly,_chromosome:_5	AUGUSTUS	CDS	62171497	62171515	0.75	+	0	ID=g22352.t1.CDS1;Parent=g22352.t1;
OY813002.1_Germaria_angustata_genome_assembly,_chromosome:_5	AUGUSTUS	exon	62171497	62171515	.	+	.	ID=g22352.t1.exon1;Parent=g22352.t1;
OY813002.1_Germaria_angustata_genome_assembly,_chromosome:_5	AUGUSTUS	intron	62171516	62173265	0.75	+	.	ID=g22352.t1.intron1;Parent=g22352.t1;
OY813002.1_Germaria_angustata_genome_assembly,_chromosome:_5	AUGUSTUS	CDS	62173266	62173357	0.77	+	2	ID=g22352.t1.CDS2;Parent=g22352.t1;
OY813002.1_Germaria_angustata_genome_assembly,_chromosome:_5	AUGUSTUS	exon	62173266	62173357	.	+	.	ID=g22352.t1.exon2;Parent=g22352.t1;
OY813002.1_Germaria_angustata_genome_assembly,_chromosome:_5	AUGUSTUS	intron	62173358	62184774	0.77	+	.	ID=g22352.t1.intron2;Parent=g22352.t1;
OY813002.1_Germaria_angustata_genome_assembly,_chromosome:_5	AUGUSTUS	CDS	62184775	62184842	1	+	0	ID=g22352.t1.CDS3;Parent=g22352.t1;
OY813002.1_Germaria_angustata_genome_assembly,_chromosome:_5	AUGUSTUS	exon	62184775	62184842	.	+	.	ID=g22352.t1.exon3;Parent=g22352.t1;
OY813002.1_Germaria_angustata_genome_assembly,_chromosome:_5	AUGUSTUS	intron	62184843	62186707	1	+	.	ID=g22352.t1.intron3;Parent=g22352.t1;
OY813002.1_Germaria_angustata_genome_assembly,_chromosome:_5	AUGUSTUS	CDS	62186708	62186843	1	+	1	ID=g22352.t1.CDS4;Parent=g22352.t1;
OY813002.1_Germaria_angustata_genome_assembly,_chromosome:_5	AUGUSTUS	exon	62186708	62186843	.	+	.	ID=g22352.t1.exon4;Parent=g22352.t1;
OY813002.1_Germaria_angustata_genome_assembly,_chromosome:_5	AUGUSTUS	intron	62186844	62192175	1	+	.	ID=g22352.t1.intron4;Parent=g22352.t1;
OY813002.1_Germaria_angustata_genome_assembly,_chromosome:_5	AUGUSTUS	CDS	62192176	62192247	1	+	0	ID=g22352.t1.CDS5;Parent=g22352.t1;
OY813002.1_Germaria_angustata_genome_assembly,_chromosome:_5	AUGUSTUS	exon	62192176	62192247	.	+	.	ID=g22352.t1.exon5;Parent=g22352.t1;
OY813002.1_Germaria_angustata_genome_assembly,_chromosome:_5	AUGUSTUS	intron	62192248	62192352	1	+	.	ID=g22352.t1.intron5;Parent=g22352.t1;
OY813002.1_Germaria_angustata_genome_assembly,_chromosome:_5	AUGUSTUS	CDS	62192353	62192497	1	+	0	ID=g22352.t1.CDS6;Parent=g22352.t1;
OY813002.1_Germaria_angustata_genome_assembly,_chromosome:_5	AUGUSTUS	exon	62192353	62192497	.	+	.	ID=g22352.t1.exon6;Parent=g22352.t1;
OY813002.1_Germaria_angustata_genome_assembly,_chromosome:_5	AUGUSTUS	intron	62192498	62194088	1	+	.	ID=g22352.t1.intron6;Parent=g22352.t1;
OY813002.1_Germaria_angustata_genome_assembly,_chromosome:_5	AUGUSTUS	CDS	62194089	62194144	1	+	2	ID=g22352.t1.CDS7;Parent=g22352.t1;
OY813002.1_Germaria_angustata_genome_assembly,_chromosome:_5	AUGUSTUS	exon	62194089	62194144	.	+	.	ID=g22352.t1.exon7;Parent=g22352.t1;
OY813002.1_Germaria_angustata_genome_assembly,_chromosome:_5	AUGUSTUS	intron	62194145	62194212	1	+	.	ID=g22352.t1.intron7;Parent=g22352.t1;
OY813002.1_Germaria_angustata_genome_assembly,_chromosome:_5	AUGUSTUS	CDS	62194213	62194464	1	+	0	ID=g22352.t1.CDS8;Parent=g22352.t1;
OY813002.1_Germaria_angustata_genome_assembly,_chromosome:_5	AUGUSTUS	exon	62194213	62194464	.	+	.	ID=g22352.t1.exon8;Parent=g22352.t1;
OY813002.1_Germaria_angustata_genome_assembly,_chromosome:_5	AUGUSTUS	intron	62194465	62194527	1	+	.	ID=g22352.t1.intron8;Parent=g22352.t1;
OY813002.1_Germaria_angustata_genome_assembly,_chromosome:_5	AUGUSTUS	CDS	62194528	62196006	1	+	0	ID=g22352.t1.CDS9;Parent=g22352.t1;
OY813002.1_Germaria_angustata_genome_assembly,_chromosome:_5	AUGUSTUS	exon	62194528	62196006	.	+	.	ID=g22352.t1.exon9;Parent=g22352.t1;
OY813002.1_Germaria_angustata_genome_assembly,_chromosome:_5	AUGUSTUS	intron	62196007	62197737	1	+	.	ID=g22352.t1.intron9;Parent=g22352.t1;
OY813002.1_Germaria_angustata_genome_assembly,_chromosome:_5	AUGUSTUS	CDS	62197738	62199228	1	+	0	ID=g22352.t1.CDS10;Parent=g22352.t1;
OY813002.1_Germaria_angustata_genome_assembly,_chromosome:_5	AUGUSTUS	exon	62197738	62199228	.	+	.	ID=g22352.t1.exon10;Parent=g22352.t1;
OY813002.1_Germaria_angustata_genome_assembly,_chromosome:_5	AUGUSTUS	intron	62199229	62199293	1	+	.	ID=g22352.t1.intron10;Parent=g22352.t1;
OY813002.1_Germaria_angustata_genome_assembly,_chromosome:_5	AUGUSTUS	CDS	62199294	62199415	1	+	0	ID=g22352.t1.CDS11;Parent=g22352.t1;
OY813002.1_Germaria_angustata_genome_assembly,_chromosome:_5	AUGUSTUS	exon	62199294	62199415	.	+	.	ID=g22352.t1.exon11;Parent=g22352.t1;
OY813002.1_Germaria_angustata_genome_assembly,_chromosome:_5	AUGUSTUS	intron	62199416	62199475	1	+	.	ID=g22352.t1.intron11;Parent=g22352.t1;
OY813002.1_Germaria_angustata_genome_assembly,_chromosome:_5	AUGUSTUS	CDS	62199476	62199581	1	+	1	ID=g22352.t1.CDS12;Parent=g22352.t1;
OY813002.1_Germaria_angustata_genome_assembly,_chromosome:_5	AUGUSTUS	exon	62199476	62199581	.	+	.	ID=g22352.t1.exon12;Parent=g22352.t1;
OY813002.1_Germaria_angustata_genome_assembly,_chromosome:_5	AUGUSTUS	intron	62199582	62199651	1	+	.	ID=g22352.t1.intron12;Parent=g22352.t1;
OY813002.1_Germaria_angustata_genome_assembly,_chromosome:_5	AUGUSTUS	CDS	62199652	62199758	0.96	+	0	ID=g22352.t1.CDS13;Parent=g22352.t1;
OY813002.1_Germaria_angustata_genome_assembly,_chromosome:_5	AUGUSTUS	exon	62199652	62199758	.	+	.	ID=g22352.t1.exon13;Parent=g22352.t1;
OY813002.1_Germaria_angustata_genome_assembly,_chromosome:_5	AUGUSTUS	intron	62199759	62215977	0.96	+	.	ID=g22352.t1.intron13;Parent=g22352.t1;
OY813002.1_Germaria_angustata_genome_assembly,_chromosome:_5	AUGUSTUS	CDS	62215978	62216097	0.96	+	1	ID=g22352.t1.CDS14;Parent=g22352.t1;
OY813002.1_Germaria_angustata_genome_assembly,_chromosome:_5	AUGUSTUS	exon	62215978	62216097	.	+	.	ID=g22352.t1.exon14;Parent=g22352.t1;
OY813002.1_Germaria_angustata_genome_assembly,_chromosome:_5	AUGUSTUS	intron	62216098	62216153	1	+	.	ID=g22352.t1.intron14;Parent=g22352.t1;
OY813002.1_Germaria_angustata_genome_assembly,_chromosome:_5	AUGUSTUS	CDS	62216154	62216272	1	+	1	ID=g22352.t1.CDS15;Parent=g22352.t1;
OY813002.1_Germaria_angustata_genome_assembly,_chromosome:_5	AUGUSTUS	exon	62216154	62216272	.	+	.	ID=g22352.t1.exon15;Parent=g22352.t1;
OY813002.1_Germaria_angustata_genome_assembly,_chromosome:_5	AUGUSTUS	intron	62216273	62216541	1	+	.	ID=g22352.t1.intron15;Parent=g22352.t1;
OY813002.1_Germaria_angustata_genome_assembly,_chromosome:_5	AUGUSTUS	CDS	62216542	62216670	1	+	2	ID=g22352.t1.CDS16;Parent=g22352.t1;
OY813002.1_Germaria_angustata_genome_assembly,_chromosome:_5	AUGUSTUS	exon	62216542	62216670	.	+	.	ID=g22352.t1.exon16;Parent=g22352.t1;
OY813002.1_Germaria_angustata_genome_assembly,_chromosome:_5	AUGUSTUS	intron	62216671	62220258	1	+	.	ID=g22352.t1.intron16;Parent=g22352.t1;
OY813002.1_Germaria_angustata_genome_assembly,_chromosome:_5	AUGUSTUS	CDS	62220259	62220326	1	+	2	ID=g22352.t1.CDS17;Parent=g22352.t1;
OY813002.1_Germaria_angustata_genome_assembly,_chromosome:_5	AUGUSTUS	exon	62220259	62220326	.	+	.	ID=g22352.t1.exon17;Parent=g22352.t1;
OY813002.1_Germaria_angustata_genome_assembly,_chromosome:_5	AUGUSTUS	intron	62220327	62220393	1	+	.	ID=g22352.t1.intron17;Parent=g22352.t1;
OY813002.1_Germaria_angustata_genome_assembly,_chromosome:_5	AUGUSTUS	CDS	62220394	62220769	1	+	0	ID=g22352.t1.CDS18;Parent=g22352.t1;
OY813002.1_Germaria_angustata_genome_assembly,_chromosome:_5	AUGUSTUS	exon	62220394	62220769	.	+	.	ID=g22352.t1.exon18;Parent=g22352.t1;
OY813002.1_Germaria_angustata_genome_assembly,_chromosome:_5	AUGUSTUS	intron	62220770	62220830	1	+	.	ID=g22352.t1.intron18;Parent=g22352.t1;
OY813002.1_Germaria_angustata_genome_assembly,_chromosome:_5	AUGUSTUS	CDS	62220831	62221242	0.97	+	2	ID=g22352.t1.CDS19;Parent=g22352.t1;
OY813002.1_Germaria_angustata_genome_assembly,_chromosome:_5	AUGUSTUS	exon	62220831	62221242	.	+	.	ID=g22352.t1.exon19;Parent=g22352.t1;
OY813002.1_Germaria_angustata_genome_assembly,_chromosome:_5	AUGUSTUS	intron	62221243	62221340	0.93	+	.	ID=g22352.t1.intron19;Parent=g22352.t1;
OY813002.1_Germaria_angustata_genome_assembly,_chromosome:_5	AUGUSTUS	CDS	62221341	62221419	0.6	+	1	ID=g22352.t1.CDS20;Parent=g22352.t1;
OY813002.1_Germaria_angustata_genome_assembly,_chromosome:_5	AUGUSTUS	exon	62221341	62221419	.	+	.	ID=g22352.t1.exon20;Parent=g22352.t1;
OY813002.1_Germaria_angustata_genome_assembly,_chromosome:_5	AUGUSTUS	stop_codon	62221417	62221419	.	+	0	ID=g22352.t1.stop1;Parent=g22352.t1;
OY813002.1_Germaria_angustata_genome_assembly,_chromosome:_5	AUGUSTUS	gene	62339177	62340451	.	+	.	ID=g22353;
OY813002.1_Germaria_angustata_genome_assembly,_chromosome:_5	AUGUSTUS	mRNA	62339177	62340451	1	+	.	ID=g22353.t1;Parent=g22353;
OY813002.1_Germaria_angustata_genome_assembly,_chromosome:_5	AUGUSTUS	start_codon	62339177	62339179	.	+	0	ID=g22353.t1.start1;Parent=g22353.t1;
OY813002.1_Germaria_angustata_genome_assembly,_chromosome:_5	AUGUSTUS	CDS	62339177	62339450	1	+	0	ID=g22353.t1.CDS1;Parent=g22353.t1;
OY813002.1_Germaria_angustata_genome_assembly,_chromosome:_5	AUGUSTUS	exon	62339177	62339450	.	+	.	ID=g22353.t1.exon1;Parent=g22353.t1;
OY813002.1_Germaria_angustata_genome_assembly,_chromosome:_5	AUGUSTUS	intron	62339451	62339536	1	+	.	ID=g22353.t1.intron1;Parent=g22353.t1;
OY813002.1_Germaria_angustata_genome_assembly,_chromosome:_5	AUGUSTUS	CDS	62339537	62339847	1	+	2	ID=g22353.t1.CDS2;Parent=g22353.t1;
OY813002.1_Germaria_angustata_genome_assembly,_chromosome:_5	AUGUSTUS	exon	62339537	62339847	.	+	.	ID=g22353.t1.exon2;Parent=g22353.t1;
OY813002.1_Germaria_angustata_genome_assembly,_chromosome:_5	AUGUSTUS	intron	62339848	62339907	1	+	.	ID=g22353.t1.intron2;Parent=g22353.t1;
OY813002.1_Germaria_angustata_genome_assembly,_chromosome:_5	AUGUSTUS	CDS	62339908	62340095	1	+	0	ID=g22353.t1.CDS3;Parent=g22353.t1;
OY813002.1_Germaria_angustata_genome_assembly,_chromosome:_5	AUGUSTUS	exon	62339908	62340095	.	+	.	ID=g22353.t1.exon3;Parent=g22353.t1;
OY813002.1_Germaria_angustata_genome_assembly,_chromosome:_5	AUGUSTUS	intron	62340096	62340156	1	+	.	ID=g22353.t1.intron3;Parent=g22353.t1;
OY813002.1_Germaria_angustata_genome_assembly,_chromosome:_5	AUGUSTUS	CDS	62340157	62340451	1	+	1	ID=g22353.t1.CDS4;Parent=g22353.t1;
OY813002.1_Germaria_angustata_genome_assembly,_chromosome:_5	AUGUSTUS	exon	62340157	62340451	.	+	.	ID=g22353.t1.exon4;Parent=g22353.t1;
OY813002.1_Germaria_angustata_genome_assembly,_chromosome:_5	AUGUSTUS	stop_codon	62340449	62340451	.	+	0	ID=g22353.t1.stop1;Parent=g22353.t1;
OY813002.1_Germaria_angustata_genome_assembly,_chromosome:_5	AUGUSTUS	gene	62370774	62371061	.	+	.	ID=g22354;
OY813002.1_Germaria_angustata_genome_assembly,_chromosome:_5	AUGUSTUS	mRNA	62370774	62371061	0.99	+	.	ID=g22354.t1;Parent=g22354;
OY813002.1_Germaria_angustata_genome_assembly,_chromosome:_5	AUGUSTUS	start_codon	62370774	62370776	.	+	0	ID=g22354.t1.start1;Parent=g22354.t1;
OY813002.1_Germaria_angustata_genome_assembly,_chromosome:_5	AUGUSTUS	CDS	62370774	62371061	0.99	+	0	ID=g22354.t1.CDS1;Parent=g22354.t1;
OY813002.1_Germaria_angustata_genome_assembly,_chromosome:_5	AUGUSTUS	exon	62370774	62371061	.	+	.	ID=g22354.t1.exon1;Parent=g22354.t1;
OY813002.1_Germaria_angustata_genome_assembly,_chromosome:_5	AUGUSTUS	stop_codon	62371059	62371061	.	+	0	ID=g22354.t1.stop1;Parent=g22354.t1;
OY813002.1_Germaria_angustata_genome_assembly,_chromosome:_5	AUGUSTUS	gene	62375193	62376120	.	+	.	ID=g22355;
OY813002.1_Germaria_angustata_genome_assembly,_chromosome:_5	AUGUSTUS	mRNA	62375193	62376120	0.59	+	.	ID=g22355.t1;Parent=g22355;
OY813002.1_Germaria_angustata_genome_assembly,_chromosome:_5	AUGUSTUS	start_codon	62375193	62375195	.	+	0	ID=g22355.t1.start1;Parent=g22355.t1;
OY813002.1_Germaria_angustata_genome_assembly,_chromosome:_5	AUGUSTUS	CDS	62375193	62375325	0.99	+	0	ID=g22355.t1.CDS1;Parent=g22355.t1;
OY813002.1_Germaria_angustata_genome_assembly,_chromosome:_5	AUGUSTUS	exon	62375193	62375325	.	+	.	ID=g22355.t1.exon1;Parent=g22355.t1;
OY813002.1_Germaria_angustata_genome_assembly,_chromosome:_5	AUGUSTUS	intron	62375326	62375995	0.59	+	.	ID=g22355.t1.intron1;Parent=g22355.t1;
OY813002.1_Germaria_angustata_genome_assembly,_chromosome:_5	AUGUSTUS	CDS	62375996	62376120	0.59	+	2	ID=g22355.t1.CDS2;Parent=g22355.t1;
OY813002.1_Germaria_angustata_genome_assembly,_chromosome:_5	AUGUSTUS	exon	62375996	62376120	.	+	.	ID=g22355.t1.exon2;Parent=g22355.t1;
OY813002.1_Germaria_angustata_genome_assembly,_chromosome:_5	AUGUSTUS	stop_codon	62376118	62376120	.	+	0	ID=g22355.t1.stop1;Parent=g22355.t1;
OY813002.1_Germaria_angustata_genome_assembly,_chromosome:_5	AUGUSTUS	gene	62386273	62397014	.	+	.	ID=g22356;
OY813002.1_Germaria_angustata_genome_assembly,_chromosome:_5	AUGUSTUS	mRNA	62386273	62397014	0.9	+	.	ID=g22356.t1;Parent=g22356;
OY813002.1_Germaria_angustata_genome_assembly,_chromosome:_5	AUGUSTUS	start_codon	62386273	62386275	.	+	0	ID=g22356.t1.start1;Parent=g22356.t1;
OY813002.1_Germaria_angustata_genome_assembly,_chromosome:_5	AUGUSTUS	CDS	62386273	62386387	1	+	0	ID=g22356.t1.CDS1;Parent=g22356.t1;
OY813002.1_Germaria_angustata_genome_assembly,_chromosome:_5	AUGUSTUS	exon	62386273	62386387	.	+	.	ID=g22356.t1.exon1;Parent=g22356.t1;
OY813002.1_Germaria_angustata_genome_assembly,_chromosome:_5	AUGUSTUS	intron	62386388	62387358	1	+	.	ID=g22356.t1.intron1;Parent=g22356.t1;
OY813002.1_Germaria_angustata_genome_assembly,_chromosome:_5	AUGUSTUS	CDS	62387359	62387532	1	+	2	ID=g22356.t1.CDS2;Parent=g22356.t1;
OY813002.1_Germaria_angustata_genome_assembly,_chromosome:_5	AUGUSTUS	exon	62387359	62387532	.	+	.	ID=g22356.t1.exon2;Parent=g22356.t1;
OY813002.1_Germaria_angustata_genome_assembly,_chromosome:_5	AUGUSTUS	intron	62387533	62387609	1	+	.	ID=g22356.t1.intron2;Parent=g22356.t1;
OY813002.1_Germaria_angustata_genome_assembly,_chromosome:_5	AUGUSTUS	CDS	62387610	62387869	1	+	2	ID=g22356.t1.CDS3;Parent=g22356.t1;
OY813002.1_Germaria_angustata_genome_assembly,_chromosome:_5	AUGUSTUS	exon	62387610	62387869	.	+	.	ID=g22356.t1.exon3;Parent=g22356.t1;
OY813002.1_Germaria_angustata_genome_assembly,_chromosome:_5	AUGUSTUS	intron	62387870	62390088	1	+	.	ID=g22356.t1.intron3;Parent=g22356.t1;
OY813002.1_Germaria_angustata_genome_assembly,_chromosome:_5	AUGUSTUS	CDS	62390089	62390335	1	+	0	ID=g22356.t1.CDS4;Parent=g22356.t1;
OY813002.1_Germaria_angustata_genome_assembly,_chromosome:_5	AUGUSTUS	exon	62390089	62390335	.	+	.	ID=g22356.t1.exon4;Parent=g22356.t1;
OY813002.1_Germaria_angustata_genome_assembly,_chromosome:_5	AUGUSTUS	intron	62390336	62395812	1	+	.	ID=g22356.t1.intron4;Parent=g22356.t1;
OY813002.1_Germaria_angustata_genome_assembly,_chromosome:_5	AUGUSTUS	CDS	62395813	62395868	0.91	+	2	ID=g22356.t1.CDS5;Parent=g22356.t1;
OY813002.1_Germaria_angustata_genome_assembly,_chromosome:_5	AUGUSTUS	exon	62395813	62395868	.	+	.	ID=g22356.t1.exon5;Parent=g22356.t1;
OY813002.1_Germaria_angustata_genome_assembly,_chromosome:_5	AUGUSTUS	intron	62395869	62396840	0.9	+	.	ID=g22356.t1.intron5;Parent=g22356.t1;
OY813002.1_Germaria_angustata_genome_assembly,_chromosome:_5	AUGUSTUS	CDS	62396841	62397014	0.9	+	0	ID=g22356.t1.CDS6;Parent=g22356.t1;
OY813002.1_Germaria_angustata_genome_assembly,_chromosome:_5	AUGUSTUS	exon	62396841	62397014	.	+	.	ID=g22356.t1.exon6;Parent=g22356.t1;
OY813002.1_Germaria_angustata_genome_assembly,_chromosome:_5	AUGUSTUS	stop_codon	62397012	62397014	.	+	0	ID=g22356.t1.stop1;Parent=g22356.t1;
OY813002.1_Germaria_angustata_genome_assembly,_chromosome:_5	AUGUSTUS	gene	62453023	62454501	.	+	.	ID=g22357;
OY813002.1_Germaria_angustata_genome_assembly,_chromosome:_5	AUGUSTUS	mRNA	62453023	62454501	1	+	.	ID=g22357.t1;Parent=g22357;
OY813002.1_Germaria_angustata_genome_assembly,_chromosome:_5	AUGUSTUS	start_codon	62453023	62453025	.	+	0	ID=g22357.t1.start1;Parent=g22357.t1;
OY813002.1_Germaria_angustata_genome_assembly,_chromosome:_5	AUGUSTUS	CDS	62453023	62454501	1	+	0	ID=g22357.t1.CDS1;Parent=g22357.t1;
OY813002.1_Germaria_angustata_genome_assembly,_chromosome:_5	AUGUSTUS	exon	62453023	62454501	.	+	.	ID=g22357.t1.exon1;Parent=g22357.t1;
OY813002.1_Germaria_angustata_genome_assembly,_chromosome:_5	AUGUSTUS	stop_codon	62454499	62454501	.	+	0	ID=g22357.t1.stop1;Parent=g22357.t1;
OY813002.1_Germaria_angustata_genome_assembly,_chromosome:_5	AUGUSTUS	gene	62466243	62488314	.	+	.	ID=g22358;
OY813002.1_Germaria_angustata_genome_assembly,_chromosome:_5	AUGUSTUS	mRNA	62466243	62488314	0.99	+	.	ID=g22358.t1;Parent=g22358;
OY813002.1_Germaria_angustata_genome_assembly,_chromosome:_5	AUGUSTUS	start_codon	62466243	62466245	.	+	0	ID=g22358.t1.start1;Parent=g22358.t1;
OY813002.1_Germaria_angustata_genome_assembly,_chromosome:_5	AUGUSTUS	CDS	62466243	62466281	1	+	0	ID=g22358.t1.CDS1;Parent=g22358.t1;
OY813002.1_Germaria_angustata_genome_assembly,_chromosome:_5	AUGUSTUS	exon	62466243	62466281	.	+	.	ID=g22358.t1.exon1;Parent=g22358.t1;
OY813002.1_Germaria_angustata_genome_assembly,_chromosome:_5	AUGUSTUS	intron	62466282	62466436	1	+	.	ID=g22358.t1.intron1;Parent=g22358.t1;
OY813002.1_Germaria_angustata_genome_assembly,_chromosome:_5	AUGUSTUS	CDS	62466437	62466682	1	+	0	ID=g22358.t1.CDS2;Parent=g22358.t1;
OY813002.1_Germaria_angustata_genome_assembly,_chromosome:_5	AUGUSTUS	exon	62466437	62466682	.	+	.	ID=g22358.t1.exon2;Parent=g22358.t1;
OY813002.1_Germaria_angustata_genome_assembly,_chromosome:_5	AUGUSTUS	intron	62466683	62466935	1	+	.	ID=g22358.t1.intron2;Parent=g22358.t1;
OY813002.1_Germaria_angustata_genome_assembly,_chromosome:_5	AUGUSTUS	CDS	62466936	62467424	1	+	0	ID=g22358.t1.CDS3;Parent=g22358.t1;
OY813002.1_Germaria_angustata_genome_assembly,_chromosome:_5	AUGUSTUS	exon	62466936	62467424	.	+	.	ID=g22358.t1.exon3;Parent=g22358.t1;
OY813002.1_Germaria_angustata_genome_assembly,_chromosome:_5	AUGUSTUS	intron	62467425	62467829	1	+	.	ID=g22358.t1.intron3;Parent=g22358.t1;
OY813002.1_Germaria_angustata_genome_assembly,_chromosome:_5	AUGUSTUS	CDS	62467830	62467862	1	+	0	ID=g22358.t1.CDS4;Parent=g22358.t1;
OY813002.1_Germaria_angustata_genome_assembly,_chromosome:_5	AUGUSTUS	exon	62467830	62467862	.	+	.	ID=g22358.t1.exon4;Parent=g22358.t1;
OY813002.1_Germaria_angustata_genome_assembly,_chromosome:_5	AUGUSTUS	intron	62467863	62471720	1	+	.	ID=g22358.t1.intron4;Parent=g22358.t1;
OY813002.1_Germaria_angustata_genome_assembly,_chromosome:_5	AUGUSTUS	CDS	62471721	62471759	1	+	0	ID=g22358.t1.CDS5;Parent=g22358.t1;
OY813002.1_Germaria_angustata_genome_assembly,_chromosome:_5	AUGUSTUS	exon	62471721	62471759	.	+	.	ID=g22358.t1.exon5;Parent=g22358.t1;
OY813002.1_Germaria_angustata_genome_assembly,_chromosome:_5	AUGUSTUS	intron	62471760	62472461	1	+	.	ID=g22358.t1.intron5;Parent=g22358.t1;
OY813002.1_Germaria_angustata_genome_assembly,_chromosome:_5	AUGUSTUS	CDS	62472462	62472578	1	+	0	ID=g22358.t1.CDS6;Parent=g22358.t1;
OY813002.1_Germaria_angustata_genome_assembly,_chromosome:_5	AUGUSTUS	exon	62472462	62472578	.	+	.	ID=g22358.t1.exon6;Parent=g22358.t1;
OY813002.1_Germaria_angustata_genome_assembly,_chromosome:_5	AUGUSTUS	intron	62472579	62478916	1	+	.	ID=g22358.t1.intron6;Parent=g22358.t1;
OY813002.1_Germaria_angustata_genome_assembly,_chromosome:_5	AUGUSTUS	CDS	62478917	62478937	1	+	0	ID=g22358.t1.CDS7;Parent=g22358.t1;
OY813002.1_Germaria_angustata_genome_assembly,_chromosome:_5	AUGUSTUS	exon	62478917	62478937	.	+	.	ID=g22358.t1.exon7;Parent=g22358.t1;
OY813002.1_Germaria_angustata_genome_assembly,_chromosome:_5	AUGUSTUS	intron	62478938	62483959	1	+	.	ID=g22358.t1.intron7;Parent=g22358.t1;
OY813002.1_Germaria_angustata_genome_assembly,_chromosome:_5	AUGUSTUS	CDS	62483960	62484142	1	+	0	ID=g22358.t1.CDS8;Parent=g22358.t1;
OY813002.1_Germaria_angustata_genome_assembly,_chromosome:_5	AUGUSTUS	exon	62483960	62484142	.	+	.	ID=g22358.t1.exon8;Parent=g22358.t1;
OY813002.1_Germaria_angustata_genome_assembly,_chromosome:_5	AUGUSTUS	intron	62484143	62484209	1	+	.	ID=g22358.t1.intron8;Parent=g22358.t1;
OY813002.1_Germaria_angustata_genome_assembly,_chromosome:_5	AUGUSTUS	CDS	62484210	62484530	1	+	0	ID=g22358.t1.CDS9;Parent=g22358.t1;
OY813002.1_Germaria_angustata_genome_assembly,_chromosome:_5	AUGUSTUS	exon	62484210	62484530	.	+	.	ID=g22358.t1.exon9;Parent=g22358.t1;
OY813002.1_Germaria_angustata_genome_assembly,_chromosome:_5	AUGUSTUS	intron	62484531	62484899	1	+	.	ID=g22358.t1.intron9;Parent=g22358.t1;
OY813002.1_Germaria_angustata_genome_assembly,_chromosome:_5	AUGUSTUS	CDS	62484900	62485088	1	+	0	ID=g22358.t1.CDS10;Parent=g22358.t1;
OY813002.1_Germaria_angustata_genome_assembly,_chromosome:_5	AUGUSTUS	exon	62484900	62485088	.	+	.	ID=g22358.t1.exon10;Parent=g22358.t1;
OY813002.1_Germaria_angustata_genome_assembly,_chromosome:_5	AUGUSTUS	intron	62485089	62485308	1	+	.	ID=g22358.t1.intron10;Parent=g22358.t1;
OY813002.1_Germaria_angustata_genome_assembly,_chromosome:_5	AUGUSTUS	CDS	62485309	62487024	1	+	0	ID=g22358.t1.CDS11;Parent=g22358.t1;
OY813002.1_Germaria_angustata_genome_assembly,_chromosome:_5	AUGUSTUS	exon	62485309	62487024	.	+	.	ID=g22358.t1.exon11;Parent=g22358.t1;
OY813002.1_Germaria_angustata_genome_assembly,_chromosome:_5	AUGUSTUS	intron	62487025	62487091	1	+	.	ID=g22358.t1.intron11;Parent=g22358.t1;
OY813002.1_Germaria_angustata_genome_assembly,_chromosome:_5	AUGUSTUS	CDS	62487092	62487352	1	+	0	ID=g22358.t1.CDS12;Parent=g22358.t1;
OY813002.1_Germaria_angustata_genome_assembly,_chromosome:_5	AUGUSTUS	exon	62487092	62487352	.	+	.	ID=g22358.t1.exon12;Parent=g22358.t1;
OY813002.1_Germaria_angustata_genome_assembly,_chromosome:_5	AUGUSTUS	intron	62487353	62487431	1	+	.	ID=g22358.t1.intron12;Parent=g22358.t1;
OY813002.1_Germaria_angustata_genome_assembly,_chromosome:_5	AUGUSTUS	CDS	62487432	62487853	1	+	0	ID=g22358.t1.CDS13;Parent=g22358.t1;
OY813002.1_Germaria_angustata_genome_assembly,_chromosome:_5	AUGUSTUS	exon	62487432	62487853	.	+	.	ID=g22358.t1.exon13;Parent=g22358.t1;
OY813002.1_Germaria_angustata_genome_assembly,_chromosome:_5	AUGUSTUS	intron	62487854	62487950	1	+	.	ID=g22358.t1.intron13;Parent=g22358.t1;
OY813002.1_Germaria_angustata_genome_assembly,_chromosome:_5	AUGUSTUS	CDS	62487951	62488085	1	+	1	ID=g22358.t1.CDS14;Parent=g22358.t1;
OY813002.1_Germaria_angustata_genome_assembly,_chromosome:_5	AUGUSTUS	exon	62487951	62488085	.	+	.	ID=g22358.t1.exon14;Parent=g22358.t1;
OY813002.1_Germaria_angustata_genome_assembly,_chromosome:_5	AUGUSTUS	intron	62488086	62488181	1	+	.	ID=g22358.t1.intron14;Parent=g22358.t1;
OY813002.1_Germaria_angustata_genome_assembly,_chromosome:_5	AUGUSTUS	CDS	62488182	62488314	0.99	+	1	ID=g22358.t1.CDS15;Parent=g22358.t1;
OY813002.1_Germaria_angustata_genome_assembly,_chromosome:_5	AUGUSTUS	exon	62488182	62488314	.	+	.	ID=g22358.t1.exon15;Parent=g22358.t1;
OY813002.1_Germaria_angustata_genome_assembly,_chromosome:_5	AUGUSTUS	stop_codon	62488312	62488314	.	+	0	ID=g22358.t1.stop1;Parent=g22358.t1;
OY813002.1_Germaria_angustata_genome_assembly,_chromosome:_5	AUGUSTUS	mRNA	62466243	62488314	0.97	+	.	ID=g22358.t2;Parent=g22358;
OY813002.1_Germaria_angustata_genome_assembly,_chromosome:_5	AUGUSTUS	start_codon	62466243	62466245	.	+	0	ID=g22358.t2.start1;Parent=g22358.t2;
OY813002.1_Germaria_angustata_genome_assembly,_chromosome:_5	AUGUSTUS	CDS	62466243	62466281	1	+	0	ID=g22358.t2.CDS1;Parent=g22358.t2;
OY813002.1_Germaria_angustata_genome_assembly,_chromosome:_5	AUGUSTUS	exon	62466243	62466281	.	+	.	ID=g22358.t2.exon1;Parent=g22358.t2;
OY813002.1_Germaria_angustata_genome_assembly,_chromosome:_5	AUGUSTUS	intron	62466282	62466436	1	+	.	ID=g22358.t2.intron1;Parent=g22358.t2;
OY813002.1_Germaria_angustata_genome_assembly,_chromosome:_5	AUGUSTUS	CDS	62466437	62466682	1	+	0	ID=g22358.t2.CDS2;Parent=g22358.t2;
OY813002.1_Germaria_angustata_genome_assembly,_chromosome:_5	AUGUSTUS	exon	62466437	62466682	.	+	.	ID=g22358.t2.exon2;Parent=g22358.t2;
OY813002.1_Germaria_angustata_genome_assembly,_chromosome:_5	AUGUSTUS	intron	62466683	62466935	1	+	.	ID=g22358.t2.intron2;Parent=g22358.t2;
OY813002.1_Germaria_angustata_genome_assembly,_chromosome:_5	AUGUSTUS	CDS	62466936	62467424	1	+	0	ID=g22358.t2.CDS3;Parent=g22358.t2;
OY813002.1_Germaria_angustata_genome_assembly,_chromosome:_5	AUGUSTUS	exon	62466936	62467424	.	+	.	ID=g22358.t2.exon3;Parent=g22358.t2;
OY813002.1_Germaria_angustata_genome_assembly,_chromosome:_5	AUGUSTUS	intron	62467425	62467829	1	+	.	ID=g22358.t2.intron3;Parent=g22358.t2;
OY813002.1_Germaria_angustata_genome_assembly,_chromosome:_5	AUGUSTUS	CDS	62467830	62467862	1	+	0	ID=g22358.t2.CDS4;Parent=g22358.t2;
OY813002.1_Germaria_angustata_genome_assembly,_chromosome:_5	AUGUSTUS	exon	62467830	62467862	.	+	.	ID=g22358.t2.exon4;Parent=g22358.t2;
OY813002.1_Germaria_angustata_genome_assembly,_chromosome:_5	AUGUSTUS	intron	62467863	62471720	1	+	.	ID=g22358.t2.intron4;Parent=g22358.t2;
OY813002.1_Germaria_angustata_genome_assembly,_chromosome:_5	AUGUSTUS	CDS	62471721	62471759	1	+	0	ID=g22358.t2.CDS5;Parent=g22358.t2;
OY813002.1_Germaria_angustata_genome_assembly,_chromosome:_5	AUGUSTUS	exon	62471721	62471759	.	+	.	ID=g22358.t2.exon5;Parent=g22358.t2;
OY813002.1_Germaria_angustata_genome_assembly,_chromosome:_5	AUGUSTUS	intron	62471760	62472461	1	+	.	ID=g22358.t2.intron5;Parent=g22358.t2;
OY813002.1_Germaria_angustata_genome_assembly,_chromosome:_5	AUGUSTUS	CDS	62472462	62472578	1	+	0	ID=g22358.t2.CDS6;Parent=g22358.t2;
OY813002.1_Germaria_angustata_genome_assembly,_chromosome:_5	AUGUSTUS	exon	62472462	62472578	.	+	.	ID=g22358.t2.exon6;Parent=g22358.t2;
OY813002.1_Germaria_angustata_genome_assembly,_chromosome:_5	AUGUSTUS	intron	62472579	62483959	1	+	.	ID=g22358.t2.intron6;Parent=g22358.t2;
OY813002.1_Germaria_angustata_genome_assembly,_chromosome:_5	AUGUSTUS	CDS	62483960	62484142	1	+	0	ID=g22358.t2.CDS7;Parent=g22358.t2;
OY813002.1_Germaria_angustata_genome_assembly,_chromosome:_5	AUGUSTUS	exon	62483960	62484142	.	+	.	ID=g22358.t2.exon7;Parent=g22358.t2;
OY813002.1_Germaria_angustata_genome_assembly,_chromosome:_5	AUGUSTUS	intron	62484143	62484209	1	+	.	ID=g22358.t2.intron7;Parent=g22358.t2;
OY813002.1_Germaria_angustata_genome_assembly,_chromosome:_5	AUGUSTUS	CDS	62484210	62484530	1	+	0	ID=g22358.t2.CDS8;Parent=g22358.t2;
OY813002.1_Germaria_angustata_genome_assembly,_chromosome:_5	AUGUSTUS	exon	62484210	62484530	.	+	.	ID=g22358.t2.exon8;Parent=g22358.t2;
OY813002.1_Germaria_angustata_genome_assembly,_chromosome:_5	AUGUSTUS	intron	62484531	62484899	1	+	.	ID=g22358.t2.intron8;Parent=g22358.t2;
OY813002.1_Germaria_angustata_genome_assembly,_chromosome:_5	AUGUSTUS	CDS	62484900	62485088	1	+	0	ID=g22358.t2.CDS9;Parent=g22358.t2;
OY813002.1_Germaria_angustata_genome_assembly,_chromosome:_5	AUGUSTUS	exon	62484900	62485088	.	+	.	ID=g22358.t2.exon9;Parent=g22358.t2;
OY813002.1_Germaria_angustata_genome_assembly,_chromosome:_5	AUGUSTUS	intron	62485089	62485308	1	+	.	ID=g22358.t2.intron9;Parent=g22358.t2;
OY813002.1_Germaria_angustata_genome_assembly,_chromosome:_5	AUGUSTUS	CDS	62485309	62487024	1	+	0	ID=g22358.t2.CDS10;Parent=g22358.t2;
OY813002.1_Germaria_angustata_genome_assembly,_chromosome:_5	AUGUSTUS	exon	62485309	62487024	.	+	.	ID=g22358.t2.exon10;Parent=g22358.t2;
OY813002.1_Germaria_angustata_genome_assembly,_chromosome:_5	AUGUSTUS	intron	62487025	62487091	1	+	.	ID=g22358.t2.intron10;Parent=g22358.t2;
OY813002.1_Germaria_angustata_genome_assembly,_chromosome:_5	AUGUSTUS	CDS	62487092	62487352	1	+	0	ID=g22358.t2.CDS11;Parent=g22358.t2;
OY813002.1_Germaria_angustata_genome_assembly,_chromosome:_5	AUGUSTUS	exon	62487092	62487352	.	+	.	ID=g22358.t2.exon11;Parent=g22358.t2;
OY813002.1_Germaria_angustata_genome_assembly,_chromosome:_5	AUGUSTUS	intron	62487353	62487431	1	+	.	ID=g22358.t2.intron11;Parent=g22358.t2;
OY813002.1_Germaria_angustata_genome_assembly,_chromosome:_5	AUGUSTUS	CDS	62487432	62487853	1	+	0	ID=g22358.t2.CDS12;Parent=g22358.t2;
OY813002.1_Germaria_angustata_genome_assembly,_chromosome:_5	AUGUSTUS	exon	62487432	62487853	.	+	.	ID=g22358.t2.exon12;Parent=g22358.t2;
OY813002.1_Germaria_angustata_genome_assembly,_chromosome:_5	AUGUSTUS	intron	62487854	62487950	1	+	.	ID=g22358.t2.intron12;Parent=g22358.t2;
OY813002.1_Germaria_angustata_genome_assembly,_chromosome:_5	AUGUSTUS	CDS	62487951	62488085	1	+	1	ID=g22358.t2.CDS13;Parent=g22358.t2;
OY813002.1_Germaria_angustata_genome_assembly,_chromosome:_5	AUGUSTUS	exon	62487951	62488085	.	+	.	ID=g22358.t2.exon13;Parent=g22358.t2;
OY813002.1_Germaria_angustata_genome_assembly,_chromosome:_5	AUGUSTUS	intron	62488086	62488181	1	+	.	ID=g22358.t2.intron13;Parent=g22358.t2;
OY813002.1_Germaria_angustata_genome_assembly,_chromosome:_5	AUGUSTUS	CDS	62488182	62488314	0.97	+	1	ID=g22358.t2.CDS14;Parent=g22358.t2;
OY813002.1_Germaria_angustata_genome_assembly,_chromosome:_5	AUGUSTUS	exon	62488182	62488314	.	+	.	ID=g22358.t2.exon14;Parent=g22358.t2;
OY813002.1_Germaria_angustata_genome_assembly,_chromosome:_5	AUGUSTUS	stop_codon	62488312	62488314	.	+	0	ID=g22358.t2.stop1;Parent=g22358.t2;
OY813002.1_Germaria_angustata_genome_assembly,_chromosome:_5	AUGUSTUS	mRNA	62466243	62488314	0.98	+	.	ID=g22358.t3;Parent=g22358;
OY813002.1_Germaria_angustata_genome_assembly,_chromosome:_5	AUGUSTUS	start_codon	62466243	62466245	.	+	0	ID=g22358.t3.start1;Parent=g22358.t3;
OY813002.1_Germaria_angustata_genome_assembly,_chromosome:_5	AUGUSTUS	CDS	62466243	62466281	1	+	0	ID=g22358.t3.CDS1;Parent=g22358.t3;
OY813002.1_Germaria_angustata_genome_assembly,_chromosome:_5	AUGUSTUS	exon	62466243	62466281	.	+	.	ID=g22358.t3.exon1;Parent=g22358.t3;
OY813002.1_Germaria_angustata_genome_assembly,_chromosome:_5	AUGUSTUS	intron	62466282	62466436	1	+	.	ID=g22358.t3.intron1;Parent=g22358.t3;
OY813002.1_Germaria_angustata_genome_assembly,_chromosome:_5	AUGUSTUS	CDS	62466437	62466682	1	+	0	ID=g22358.t3.CDS2;Parent=g22358.t3;
OY813002.1_Germaria_angustata_genome_assembly,_chromosome:_5	AUGUSTUS	exon	62466437	62466682	.	+	.	ID=g22358.t3.exon2;Parent=g22358.t3;
OY813002.1_Germaria_angustata_genome_assembly,_chromosome:_5	AUGUSTUS	intron	62466683	62466935	1	+	.	ID=g22358.t3.intron2;Parent=g22358.t3;
OY813002.1_Germaria_angustata_genome_assembly,_chromosome:_5	AUGUSTUS	CDS	62466936	62467424	1	+	0	ID=g22358.t3.CDS3;Parent=g22358.t3;
OY813002.1_Germaria_angustata_genome_assembly,_chromosome:_5	AUGUSTUS	exon	62466936	62467424	.	+	.	ID=g22358.t3.exon3;Parent=g22358.t3;
OY813002.1_Germaria_angustata_genome_assembly,_chromosome:_5	AUGUSTUS	intron	62467425	62471720	1	+	.	ID=g22358.t3.intron3;Parent=g22358.t3;
OY813002.1_Germaria_angustata_genome_assembly,_chromosome:_5	AUGUSTUS	CDS	62471721	62471759	1	+	0	ID=g22358.t3.CDS4;Parent=g22358.t3;
OY813002.1_Germaria_angustata_genome_assembly,_chromosome:_5	AUGUSTUS	exon	62471721	62471759	.	+	.	ID=g22358.t3.exon4;Parent=g22358.t3;
OY813002.1_Germaria_angustata_genome_assembly,_chromosome:_5	AUGUSTUS	intron	62471760	62472461	1	+	.	ID=g22358.t3.intron4;Parent=g22358.t3;
OY813002.1_Germaria_angustata_genome_assembly,_chromosome:_5	AUGUSTUS	CDS	62472462	62472578	1	+	0	ID=g22358.t3.CDS5;Parent=g22358.t3;
OY813002.1_Germaria_angustata_genome_assembly,_chromosome:_5	AUGUSTUS	exon	62472462	62472578	.	+	.	ID=g22358.t3.exon5;Parent=g22358.t3;
OY813002.1_Germaria_angustata_genome_assembly,_chromosome:_5	AUGUSTUS	intron	62472579	62478916	1	+	.	ID=g22358.t3.intron5;Parent=g22358.t3;
OY813002.1_Germaria_angustata_genome_assembly,_chromosome:_5	AUGUSTUS	CDS	62478917	62478937	1	+	0	ID=g22358.t3.CDS6;Parent=g22358.t3;
OY813002.1_Germaria_angustata_genome_assembly,_chromosome:_5	AUGUSTUS	exon	62478917	62478937	.	+	.	ID=g22358.t3.exon6;Parent=g22358.t3;
OY813002.1_Germaria_angustata_genome_assembly,_chromosome:_5	AUGUSTUS	intron	62478938	62483959	1	+	.	ID=g22358.t3.intron6;Parent=g22358.t3;
OY813002.1_Germaria_angustata_genome_assembly,_chromosome:_5	AUGUSTUS	CDS	62483960	62484142	1	+	0	ID=g22358.t3.CDS7;Parent=g22358.t3;
OY813002.1_Germaria_angustata_genome_assembly,_chromosome:_5	AUGUSTUS	exon	62483960	62484142	.	+	.	ID=g22358.t3.exon7;Parent=g22358.t3;
OY813002.1_Germaria_angustata_genome_assembly,_chromosome:_5	AUGUSTUS	intron	62484143	62484209	1	+	.	ID=g22358.t3.intron7;Parent=g22358.t3;
OY813002.1_Germaria_angustata_genome_assembly,_chromosome:_5	AUGUSTUS	CDS	62484210	62484530	1	+	0	ID=g22358.t3.CDS8;Parent=g22358.t3;
OY813002.1_Germaria_angustata_genome_assembly,_chromosome:_5	AUGUSTUS	exon	62484210	62484530	.	+	.	ID=g22358.t3.exon8;Parent=g22358.t3;
OY813002.1_Germaria_angustata_genome_assembly,_chromosome:_5	AUGUSTUS	intron	62484531	62484899	1	+	.	ID=g22358.t3.intron8;Parent=g22358.t3;
OY813002.1_Germaria_angustata_genome_assembly,_chromosome:_5	AUGUSTUS	CDS	62484900	62485088	1	+	0	ID=g22358.t3.CDS9;Parent=g22358.t3;
OY813002.1_Germaria_angustata_genome_assembly,_chromosome:_5	AUGUSTUS	exon	62484900	62485088	.	+	.	ID=g22358.t3.exon9;Parent=g22358.t3;
OY813002.1_Germaria_angustata_genome_assembly,_chromosome:_5	AUGUSTUS	intron	62485089	62485308	1	+	.	ID=g22358.t3.intron9;Parent=g22358.t3;
OY813002.1_Germaria_angustata_genome_assembly,_chromosome:_5	AUGUSTUS	CDS	62485309	62487024	1	+	0	ID=g22358.t3.CDS10;Parent=g22358.t3;
OY813002.1_Germaria_angustata_genome_assembly,_chromosome:_5	AUGUSTUS	exon	62485309	62487024	.	+	.	ID=g22358.t3.exon10;Parent=g22358.t3;
OY813002.1_Germaria_angustata_genome_assembly,_chromosome:_5	AUGUSTUS	intron	62487025	62487091	1	+	.	ID=g22358.t3.intron10;Parent=g22358.t3;
OY813002.1_Germaria_angustata_genome_assembly,_chromosome:_5	AUGUSTUS	CDS	62487092	62487352	1	+	0	ID=g22358.t3.CDS11;Parent=g22358.t3;
OY813002.1_Germaria_angustata_genome_assembly,_chromosome:_5	AUGUSTUS	exon	62487092	62487352	.	+	.	ID=g22358.t3.exon11;Parent=g22358.t3;
OY813002.1_Germaria_angustata_genome_assembly,_chromosome:_5	AUGUSTUS	intron	62487353	62487431	1	+	.	ID=g22358.t3.intron11;Parent=g22358.t3;
OY813002.1_Germaria_angustata_genome_assembly,_chromosome:_5	AUGUSTUS	CDS	62487432	62487853	1	+	0	ID=g22358.t3.CDS12;Parent=g22358.t3;
OY813002.1_Germaria_angustata_genome_assembly,_chromosome:_5	AUGUSTUS	exon	62487432	62487853	.	+	.	ID=g22358.t3.exon12;Parent=g22358.t3;
OY813002.1_Germaria_angustata_genome_assembly,_chromosome:_5	AUGUSTUS	intron	62487854	62487950	1	+	.	ID=g22358.t3.intron12;Parent=g22358.t3;
OY813002.1_Germaria_angustata_genome_assembly,_chromosome:_5	AUGUSTUS	CDS	62487951	62488085	1	+	1	ID=g22358.t3.CDS13;Parent=g22358.t3;
OY813002.1_Germaria_angustata_genome_assembly,_chromosome:_5	AUGUSTUS	exon	62487951	62488085	.	+	.	ID=g22358.t3.exon13;Parent=g22358.t3;
OY813002.1_Germaria_angustata_genome_assembly,_chromosome:_5	AUGUSTUS	intron	62488086	62488181	1	+	.	ID=g22358.t3.intron13;Parent=g22358.t3;
OY813002.1_Germaria_angustata_genome_assembly,_chromosome:_5	AUGUSTUS	CDS	62488182	62488314	0.98	+	1	ID=g22358.t3.CDS14;Parent=g22358.t3;
OY813002.1_Germaria_angustata_genome_assembly,_chromosome:_5	AUGUSTUS	exon	62488182	62488314	.	+	.	ID=g22358.t3.exon14;Parent=g22358.t3;
OY813002.1_Germaria_angustata_genome_assembly,_chromosome:_5	AUGUSTUS	stop_codon	62488312	62488314	.	+	0	ID=g22358.t3.stop1;Parent=g22358.t3;
OY813002.1_Germaria_angustata_genome_assembly,_chromosome:_5	AUGUSTUS	gene	62513795	62523054	.	+	.	ID=g22359;
OY813002.1_Germaria_angustata_genome_assembly,_chromosome:_5	AUGUSTUS	mRNA	62513795	62523054	1	+	.	ID=g22359.t1;Parent=g22359;
OY813002.1_Germaria_angustata_genome_assembly,_chromosome:_5	AUGUSTUS	start_codon	62513795	62513797	.	+	0	ID=g22359.t1.start1;Parent=g22359.t1;
OY813002.1_Germaria_angustata_genome_assembly,_chromosome:_5	AUGUSTUS	CDS	62513795	62513930	1	+	0	ID=g22359.t1.CDS1;Parent=g22359.t1;
OY813002.1_Germaria_angustata_genome_assembly,_chromosome:_5	AUGUSTUS	exon	62513795	62513930	.	+	.	ID=g22359.t1.exon1;Parent=g22359.t1;
OY813002.1_Germaria_angustata_genome_assembly,_chromosome:_5	AUGUSTUS	intron	62513931	62513989	1	+	.	ID=g22359.t1.intron1;Parent=g22359.t1;
OY813002.1_Germaria_angustata_genome_assembly,_chromosome:_5	AUGUSTUS	CDS	62513990	62514022	1	+	2	ID=g22359.t1.CDS2;Parent=g22359.t1;
OY813002.1_Germaria_angustata_genome_assembly,_chromosome:_5	AUGUSTUS	exon	62513990	62514022	.	+	.	ID=g22359.t1.exon2;Parent=g22359.t1;
OY813002.1_Germaria_angustata_genome_assembly,_chromosome:_5	AUGUSTUS	intron	62514023	62522734	1	+	.	ID=g22359.t1.intron2;Parent=g22359.t1;
OY813002.1_Germaria_angustata_genome_assembly,_chromosome:_5	AUGUSTUS	CDS	62522735	62523054	1	+	2	ID=g22359.t1.CDS3;Parent=g22359.t1;
OY813002.1_Germaria_angustata_genome_assembly,_chromosome:_5	AUGUSTUS	exon	62522735	62523054	.	+	.	ID=g22359.t1.exon3;Parent=g22359.t1;
OY813002.1_Germaria_angustata_genome_assembly,_chromosome:_5	AUGUSTUS	stop_codon	62523052	62523054	.	+	0	ID=g22359.t1.stop1;Parent=g22359.t1;
OY813002.1_Germaria_angustata_genome_assembly,_chromosome:_5	AUGUSTUS	mRNA	62513795	62523054	1	+	.	ID=g22359.t2;Parent=g22359;
OY813002.1_Germaria_angustata_genome_assembly,_chromosome:_5	AUGUSTUS	start_codon	62513795	62513797	.	+	0	ID=g22359.t2.start1;Parent=g22359.t2;
OY813002.1_Germaria_angustata_genome_assembly,_chromosome:_5	AUGUSTUS	CDS	62513795	62513930	1	+	0	ID=g22359.t2.CDS1;Parent=g22359.t2;
OY813002.1_Germaria_angustata_genome_assembly,_chromosome:_5	AUGUSTUS	exon	62513795	62513930	.	+	.	ID=g22359.t2.exon1;Parent=g22359.t2;
OY813002.1_Germaria_angustata_genome_assembly,_chromosome:_5	AUGUSTUS	intron	62513931	62522734	1	+	.	ID=g22359.t2.intron1;Parent=g22359.t2;
OY813002.1_Germaria_angustata_genome_assembly,_chromosome:_5	AUGUSTUS	CDS	62522735	62523054	1	+	2	ID=g22359.t2.CDS2;Parent=g22359.t2;
OY813002.1_Germaria_angustata_genome_assembly,_chromosome:_5	AUGUSTUS	exon	62522735	62523054	.	+	.	ID=g22359.t2.exon2;Parent=g22359.t2;
OY813002.1_Germaria_angustata_genome_assembly,_chromosome:_5	AUGUSTUS	stop_codon	62523052	62523054	.	+	0	ID=g22359.t2.stop1;Parent=g22359.t2;
OY813002.1_Germaria_angustata_genome_assembly,_chromosome:_5	AUGUSTUS	gene	62523875	62525743	.	-	.	ID=g22360;
OY813002.1_Germaria_angustata_genome_assembly,_chromosome:_5	AUGUSTUS	mRNA	62523875	62525743	1	-	.	ID=g22360.t1;Parent=g22360;
OY813002.1_Germaria_angustata_genome_assembly,_chromosome:_5	AUGUSTUS	stop_codon	62523875	62523877	.	-	0	ID=g22360.t1.stop1;Parent=g22360.t1;
OY813002.1_Germaria_angustata_genome_assembly,_chromosome:_5	AUGUSTUS	CDS	62523875	62525743	1	-	0	ID=g22360.t1.CDS1;Parent=g22360.t1;
OY813002.1_Germaria_angustata_genome_assembly,_chromosome:_5	AUGUSTUS	exon	62523875	62525743	.	-	.	ID=g22360.t1.exon1;Parent=g22360.t1;
OY813002.1_Germaria_angustata_genome_assembly,_chromosome:_5	AUGUSTUS	start_codon	62525741	62525743	.	-	0	ID=g22360.t1.start1;Parent=g22360.t1;
OY813002.1_Germaria_angustata_genome_assembly,_chromosome:_5	AUGUSTUS	gene	62527840	62528472	.	-	.	ID=g22361;
OY813002.1_Germaria_angustata_genome_assembly,_chromosome:_5	AUGUSTUS	mRNA	62527840	62528472	0.98	-	.	ID=g22361.t1;Parent=g22361;
OY813002.1_Germaria_angustata_genome_assembly,_chromosome:_5	AUGUSTUS	stop_codon	62527840	62527842	.	-	0	ID=g22361.t1.stop1;Parent=g22361.t1;
OY813002.1_Germaria_angustata_genome_assembly,_chromosome:_5	AUGUSTUS	CDS	62527840	62528472	0.98	-	0	ID=g22361.t1.CDS1;Parent=g22361.t1;
OY813002.1_Germaria_angustata_genome_assembly,_chromosome:_5	AUGUSTUS	exon	62527840	62528472	.	-	.	ID=g22361.t1.exon1;Parent=g22361.t1;
OY813002.1_Germaria_angustata_genome_assembly,_chromosome:_5	AUGUSTUS	start_codon	62528470	62528472	.	-	0	ID=g22361.t1.start1;Parent=g22361.t1;
OY813002.1_Germaria_angustata_genome_assembly,_chromosome:_5	AUGUSTUS	gene	62530505	62532468	.	-	.	ID=g22362;
OY813002.1_Germaria_angustata_genome_assembly,_chromosome:_5	AUGUSTUS	mRNA	62530505	62532468	0.99	-	.	ID=g22362.t1;Parent=g22362;
OY813002.1_Germaria_angustata_genome_assembly,_chromosome:_5	AUGUSTUS	stop_codon	62530505	62530507	.	-	0	ID=g22362.t1.stop1;Parent=g22362.t1;
OY813002.1_Germaria_angustata_genome_assembly,_chromosome:_5	AUGUSTUS	CDS	62530505	62530532	1	-	1	ID=g22362.t1.CDS1;Parent=g22362.t1;
OY813002.1_Germaria_angustata_genome_assembly,_chromosome:_5	AUGUSTUS	exon	62530505	62530532	.	-	.	ID=g22362.t1.exon1;Parent=g22362.t1;
OY813002.1_Germaria_angustata_genome_assembly,_chromosome:_5	AUGUSTUS	intron	62530533	62530693	1	-	.	ID=g22362.t1.intron1;Parent=g22362.t1;
OY813002.1_Germaria_angustata_genome_assembly,_chromosome:_5	AUGUSTUS	CDS	62530694	62530932	1	-	0	ID=g22362.t1.CDS2;Parent=g22362.t1;
OY813002.1_Germaria_angustata_genome_assembly,_chromosome:_5	AUGUSTUS	exon	62530694	62530932	.	-	.	ID=g22362.t1.exon2;Parent=g22362.t1;
OY813002.1_Germaria_angustata_genome_assembly,_chromosome:_5	AUGUSTUS	intron	62530933	62530985	1	-	.	ID=g22362.t1.intron2;Parent=g22362.t1;
OY813002.1_Germaria_angustata_genome_assembly,_chromosome:_5	AUGUSTUS	CDS	62530986	62531744	0.99	-	0	ID=g22362.t1.CDS3;Parent=g22362.t1;
OY813002.1_Germaria_angustata_genome_assembly,_chromosome:_5	AUGUSTUS	exon	62530986	62531744	.	-	.	ID=g22362.t1.exon3;Parent=g22362.t1;
OY813002.1_Germaria_angustata_genome_assembly,_chromosome:_5	AUGUSTUS	intron	62531745	62532060	0.99	-	.	ID=g22362.t1.intron3;Parent=g22362.t1;
OY813002.1_Germaria_angustata_genome_assembly,_chromosome:_5	AUGUSTUS	CDS	62532061	62532468	0.99	-	0	ID=g22362.t1.CDS4;Parent=g22362.t1;
OY813002.1_Germaria_angustata_genome_assembly,_chromosome:_5	AUGUSTUS	exon	62532061	62532468	.	-	.	ID=g22362.t1.exon4;Parent=g22362.t1;
OY813002.1_Germaria_angustata_genome_assembly,_chromosome:_5	AUGUSTUS	start_codon	62532466	62532468	.	-	0	ID=g22362.t1.start1;Parent=g22362.t1;
OY813002.1_Germaria_angustata_genome_assembly,_chromosome:_5	AUGUSTUS	gene	62534562	62535629	.	+	.	ID=g22363;
OY813002.1_Germaria_angustata_genome_assembly,_chromosome:_5	AUGUSTUS	mRNA	62534562	62535629	0.95	+	.	ID=g22363.t1;Parent=g22363;
OY813002.1_Germaria_angustata_genome_assembly,_chromosome:_5	AUGUSTUS	start_codon	62534562	62534564	.	+	0	ID=g22363.t1.start1;Parent=g22363.t1;
OY813002.1_Germaria_angustata_genome_assembly,_chromosome:_5	AUGUSTUS	CDS	62534562	62534744	0.98	+	0	ID=g22363.t1.CDS1;Parent=g22363.t1;
OY813002.1_Germaria_angustata_genome_assembly,_chromosome:_5	AUGUSTUS	exon	62534562	62534744	.	+	.	ID=g22363.t1.exon1;Parent=g22363.t1;
OY813002.1_Germaria_angustata_genome_assembly,_chromosome:_5	AUGUSTUS	intron	62534745	62534811	1	+	.	ID=g22363.t1.intron1;Parent=g22363.t1;
OY813002.1_Germaria_angustata_genome_assembly,_chromosome:_5	AUGUSTUS	CDS	62534812	62535033	1	+	0	ID=g22363.t1.CDS2;Parent=g22363.t1;
OY813002.1_Germaria_angustata_genome_assembly,_chromosome:_5	AUGUSTUS	exon	62534812	62535033	.	+	.	ID=g22363.t1.exon2;Parent=g22363.t1;
OY813002.1_Germaria_angustata_genome_assembly,_chromosome:_5	AUGUSTUS	intron	62535034	62535098	1	+	.	ID=g22363.t1.intron2;Parent=g22363.t1;
OY813002.1_Germaria_angustata_genome_assembly,_chromosome:_5	AUGUSTUS	CDS	62535099	62535105	0.97	+	0	ID=g22363.t1.CDS3;Parent=g22363.t1;
OY813002.1_Germaria_angustata_genome_assembly,_chromosome:_5	AUGUSTUS	exon	62535099	62535105	.	+	.	ID=g22363.t1.exon3;Parent=g22363.t1;
OY813002.1_Germaria_angustata_genome_assembly,_chromosome:_5	AUGUSTUS	intron	62535106	62535168	0.97	+	.	ID=g22363.t1.intron3;Parent=g22363.t1;
OY813002.1_Germaria_angustata_genome_assembly,_chromosome:_5	AUGUSTUS	CDS	62535169	62535323	0.97	+	2	ID=g22363.t1.CDS4;Parent=g22363.t1;
OY813002.1_Germaria_angustata_genome_assembly,_chromosome:_5	AUGUSTUS	exon	62535169	62535323	.	+	.	ID=g22363.t1.exon4;Parent=g22363.t1;
OY813002.1_Germaria_angustata_genome_assembly,_chromosome:_5	AUGUSTUS	intron	62535324	62535392	1	+	.	ID=g22363.t1.intron4;Parent=g22363.t1;
OY813002.1_Germaria_angustata_genome_assembly,_chromosome:_5	AUGUSTUS	CDS	62535393	62535629	1	+	0	ID=g22363.t1.CDS5;Parent=g22363.t1;
OY813002.1_Germaria_angustata_genome_assembly,_chromosome:_5	AUGUSTUS	exon	62535393	62535629	.	+	.	ID=g22363.t1.exon5;Parent=g22363.t1;
OY813002.1_Germaria_angustata_genome_assembly,_chromosome:_5	AUGUSTUS	stop_codon	62535627	62535629	.	+	0	ID=g22363.t1.stop1;Parent=g22363.t1;
OY813002.1_Germaria_angustata_genome_assembly,_chromosome:_5	AUGUSTUS	gene	62542623	62543559	.	-	.	ID=g22364;
OY813002.1_Germaria_angustata_genome_assembly,_chromosome:_5	AUGUSTUS	mRNA	62542623	62543559	0.74	-	.	ID=g22364.t1;Parent=g22364;
OY813002.1_Germaria_angustata_genome_assembly,_chromosome:_5	AUGUSTUS	stop_codon	62542623	62542625	.	-	0	ID=g22364.t1.stop1;Parent=g22364.t1;
OY813002.1_Germaria_angustata_genome_assembly,_chromosome:_5	AUGUSTUS	CDS	62542623	62542736	0.79	-	0	ID=g22364.t1.CDS1;Parent=g22364.t1;
OY813002.1_Germaria_angustata_genome_assembly,_chromosome:_5	AUGUSTUS	exon	62542623	62542736	.	-	.	ID=g22364.t1.exon1;Parent=g22364.t1;
OY813002.1_Germaria_angustata_genome_assembly,_chromosome:_5	AUGUSTUS	intron	62542737	62542899	0.74	-	.	ID=g22364.t1.intron1;Parent=g22364.t1;
OY813002.1_Germaria_angustata_genome_assembly,_chromosome:_5	AUGUSTUS	CDS	62542900	62543559	0.74	-	0	ID=g22364.t1.CDS2;Parent=g22364.t1;
OY813002.1_Germaria_angustata_genome_assembly,_chromosome:_5	AUGUSTUS	exon	62542900	62543559	.	-	.	ID=g22364.t1.exon2;Parent=g22364.t1;
OY813002.1_Germaria_angustata_genome_assembly,_chromosome:_5	AUGUSTUS	start_codon	62543557	62543559	.	-	0	ID=g22364.t1.start1;Parent=g22364.t1;
OY813002.1_Germaria_angustata_genome_assembly,_chromosome:_5	AUGUSTUS	gene	62544693	62546225	.	-	.	ID=g22365;
OY813002.1_Germaria_angustata_genome_assembly,_chromosome:_5	AUGUSTUS	mRNA	62544693	62546225	0.68	-	.	ID=g22365.t1;Parent=g22365;
OY813002.1_Germaria_angustata_genome_assembly,_chromosome:_5	AUGUSTUS	stop_codon	62544693	62544695	.	-	0	ID=g22365.t1.stop1;Parent=g22365.t1;
OY813002.1_Germaria_angustata_genome_assembly,_chromosome:_5	AUGUSTUS	CDS	62544693	62544800	1	-	0	ID=g22365.t1.CDS1;Parent=g22365.t1;
OY813002.1_Germaria_angustata_genome_assembly,_chromosome:_5	AUGUSTUS	exon	62544693	62544800	.	-	.	ID=g22365.t1.exon1;Parent=g22365.t1;
OY813002.1_Germaria_angustata_genome_assembly,_chromosome:_5	AUGUSTUS	intron	62544801	62544894	1	-	.	ID=g22365.t1.intron1;Parent=g22365.t1;
OY813002.1_Germaria_angustata_genome_assembly,_chromosome:_5	AUGUSTUS	CDS	62544895	62545086	0.68	-	0	ID=g22365.t1.CDS2;Parent=g22365.t1;
OY813002.1_Germaria_angustata_genome_assembly,_chromosome:_5	AUGUSTUS	exon	62544895	62545086	.	-	.	ID=g22365.t1.exon2;Parent=g22365.t1;
OY813002.1_Germaria_angustata_genome_assembly,_chromosome:_5	AUGUSTUS	intron	62545087	62545428	0.68	-	.	ID=g22365.t1.intron2;Parent=g22365.t1;
OY813002.1_Germaria_angustata_genome_assembly,_chromosome:_5	AUGUSTUS	CDS	62545429	62545641	1	-	0	ID=g22365.t1.CDS3;Parent=g22365.t1;
OY813002.1_Germaria_angustata_genome_assembly,_chromosome:_5	AUGUSTUS	exon	62545429	62545641	.	-	.	ID=g22365.t1.exon3;Parent=g22365.t1;
OY813002.1_Germaria_angustata_genome_assembly,_chromosome:_5	AUGUSTUS	intron	62545642	62545697	1	-	.	ID=g22365.t1.intron3;Parent=g22365.t1;
OY813002.1_Germaria_angustata_genome_assembly,_chromosome:_5	AUGUSTUS	CDS	62545698	62545868	1	-	0	ID=g22365.t1.CDS4;Parent=g22365.t1;
OY813002.1_Germaria_angustata_genome_assembly,_chromosome:_5	AUGUSTUS	exon	62545698	62545868	.	-	.	ID=g22365.t1.exon4;Parent=g22365.t1;
OY813002.1_Germaria_angustata_genome_assembly,_chromosome:_5	AUGUSTUS	intron	62545869	62545934	1	-	.	ID=g22365.t1.intron4;Parent=g22365.t1;
OY813002.1_Germaria_angustata_genome_assembly,_chromosome:_5	AUGUSTUS	CDS	62545935	62546225	1	-	0	ID=g22365.t1.CDS5;Parent=g22365.t1;
OY813002.1_Germaria_angustata_genome_assembly,_chromosome:_5	AUGUSTUS	exon	62545935	62546225	.	-	.	ID=g22365.t1.exon5;Parent=g22365.t1;
OY813002.1_Germaria_angustata_genome_assembly,_chromosome:_5	AUGUSTUS	start_codon	62546223	62546225	.	-	0	ID=g22365.t1.start1;Parent=g22365.t1;
OY813002.1_Germaria_angustata_genome_assembly,_chromosome:_5	AUGUSTUS	gene	62547442	62548581	.	-	.	ID=g22366;
OY813002.1_Germaria_angustata_genome_assembly,_chromosome:_5	AUGUSTUS	mRNA	62547442	62548581	1	-	.	ID=g22366.t1;Parent=g22366;
OY813002.1_Germaria_angustata_genome_assembly,_chromosome:_5	AUGUSTUS	stop_codon	62547442	62547444	.	-	0	ID=g22366.t1.stop1;Parent=g22366.t1;
OY813002.1_Germaria_angustata_genome_assembly,_chromosome:_5	AUGUSTUS	CDS	62547442	62548581	1	-	0	ID=g22366.t1.CDS1;Parent=g22366.t1;
OY813002.1_Germaria_angustata_genome_assembly,_chromosome:_5	AUGUSTUS	exon	62547442	62548581	.	-	.	ID=g22366.t1.exon1;Parent=g22366.t1;
OY813002.1_Germaria_angustata_genome_assembly,_chromosome:_5	AUGUSTUS	start_codon	62548579	62548581	.	-	0	ID=g22366.t1.start1;Parent=g22366.t1;
OY813002.1_Germaria_angustata_genome_assembly,_chromosome:_5	AUGUSTUS	gene	62548853	62550349	.	-	.	ID=g22367;
OY813002.1_Germaria_angustata_genome_assembly,_chromosome:_5	AUGUSTUS	mRNA	62548853	62550349	0.97	-	.	ID=g22367.t1;Parent=g22367;
OY813002.1_Germaria_angustata_genome_assembly,_chromosome:_5	AUGUSTUS	stop_codon	62548853	62548855	.	-	0	ID=g22367.t1.stop1;Parent=g22367.t1;
OY813002.1_Germaria_angustata_genome_assembly,_chromosome:_5	AUGUSTUS	CDS	62548853	62550349	0.97	-	0	ID=g22367.t1.CDS1;Parent=g22367.t1;
OY813002.1_Germaria_angustata_genome_assembly,_chromosome:_5	AUGUSTUS	exon	62548853	62550349	.	-	.	ID=g22367.t1.exon1;Parent=g22367.t1;
OY813002.1_Germaria_angustata_genome_assembly,_chromosome:_5	AUGUSTUS	start_codon	62550347	62550349	.	-	0	ID=g22367.t1.start1;Parent=g22367.t1;
OY813002.1_Germaria_angustata_genome_assembly,_chromosome:_5	AUGUSTUS	gene	62552248	62553282	.	-	.	ID=g22368;
OY813002.1_Germaria_angustata_genome_assembly,_chromosome:_5	AUGUSTUS	mRNA	62552248	62553282	1	-	.	ID=g22368.t1;Parent=g22368;
OY813002.1_Germaria_angustata_genome_assembly,_chromosome:_5	AUGUSTUS	stop_codon	62552248	62552250	.	-	0	ID=g22368.t1.stop1;Parent=g22368.t1;
OY813002.1_Germaria_angustata_genome_assembly,_chromosome:_5	AUGUSTUS	CDS	62552248	62553282	1	-	0	ID=g22368.t1.CDS1;Parent=g22368.t1;
OY813002.1_Germaria_angustata_genome_assembly,_chromosome:_5	AUGUSTUS	exon	62552248	62553282	.	-	.	ID=g22368.t1.exon1;Parent=g22368.t1;
OY813002.1_Germaria_angustata_genome_assembly,_chromosome:_5	AUGUSTUS	start_codon	62553280	62553282	.	-	0	ID=g22368.t1.start1;Parent=g22368.t1;
OY813002.1_Germaria_angustata_genome_assembly,_chromosome:_5	AUGUSTUS	gene	62554249	62555811	.	-	.	ID=g22369;
OY813002.1_Germaria_angustata_genome_assembly,_chromosome:_5	AUGUSTUS	mRNA	62554249	62555811	0.91	-	.	ID=g22369.t1;Parent=g22369;
OY813002.1_Germaria_angustata_genome_assembly,_chromosome:_5	AUGUSTUS	stop_codon	62554249	62554251	.	-	0	ID=g22369.t1.stop1;Parent=g22369.t1;
OY813002.1_Germaria_angustata_genome_assembly,_chromosome:_5	AUGUSTUS	CDS	62554249	62554758	0.91	-	0	ID=g22369.t1.CDS1;Parent=g22369.t1;
OY813002.1_Germaria_angustata_genome_assembly,_chromosome:_5	AUGUSTUS	exon	62554249	62554758	.	-	.	ID=g22369.t1.exon1;Parent=g22369.t1;
OY813002.1_Germaria_angustata_genome_assembly,_chromosome:_5	AUGUSTUS	intron	62554759	62554883	0.91	-	.	ID=g22369.t1.intron1;Parent=g22369.t1;
OY813002.1_Germaria_angustata_genome_assembly,_chromosome:_5	AUGUSTUS	CDS	62554884	62555661	0.92	-	1	ID=g22369.t1.CDS2;Parent=g22369.t1;
OY813002.1_Germaria_angustata_genome_assembly,_chromosome:_5	AUGUSTUS	exon	62554884	62555661	.	-	.	ID=g22369.t1.exon2;Parent=g22369.t1;
OY813002.1_Germaria_angustata_genome_assembly,_chromosome:_5	AUGUSTUS	intron	62555662	62555713	1	-	.	ID=g22369.t1.intron2;Parent=g22369.t1;
OY813002.1_Germaria_angustata_genome_assembly,_chromosome:_5	AUGUSTUS	CDS	62555714	62555811	1	-	0	ID=g22369.t1.CDS3;Parent=g22369.t1;
OY813002.1_Germaria_angustata_genome_assembly,_chromosome:_5	AUGUSTUS	exon	62555714	62555811	.	-	.	ID=g22369.t1.exon3;Parent=g22369.t1;
OY813002.1_Germaria_angustata_genome_assembly,_chromosome:_5	AUGUSTUS	start_codon	62555809	62555811	.	-	0	ID=g22369.t1.start1;Parent=g22369.t1;
OY813002.1_Germaria_angustata_genome_assembly,_chromosome:_5	AUGUSTUS	gene	62557854	62558366	.	-	.	ID=g22370;
OY813002.1_Germaria_angustata_genome_assembly,_chromosome:_5	AUGUSTUS	mRNA	62557854	62558366	1	-	.	ID=g22370.t1;Parent=g22370;
OY813002.1_Germaria_angustata_genome_assembly,_chromosome:_5	AUGUSTUS	stop_codon	62557854	62557856	.	-	0	ID=g22370.t1.stop1;Parent=g22370.t1;
OY813002.1_Germaria_angustata_genome_assembly,_chromosome:_5	AUGUSTUS	CDS	62557854	62558366	1	-	0	ID=g22370.t1.CDS1;Parent=g22370.t1;
OY813002.1_Germaria_angustata_genome_assembly,_chromosome:_5	AUGUSTUS	exon	62557854	62558366	.	-	.	ID=g22370.t1.exon1;Parent=g22370.t1;
OY813002.1_Germaria_angustata_genome_assembly,_chromosome:_5	AUGUSTUS	start_codon	62558364	62558366	.	-	0	ID=g22370.t1.start1;Parent=g22370.t1;
OY813002.1_Germaria_angustata_genome_assembly,_chromosome:_5	AUGUSTUS	gene	62558795	62559610	.	-	.	ID=g22371;
OY813002.1_Germaria_angustata_genome_assembly,_chromosome:_5	AUGUSTUS	mRNA	62558795	62559610	0.99	-	.	ID=g22371.t1;Parent=g22371;
OY813002.1_Germaria_angustata_genome_assembly,_chromosome:_5	AUGUSTUS	stop_codon	62558795	62558797	.	-	0	ID=g22371.t1.stop1;Parent=g22371.t1;
OY813002.1_Germaria_angustata_genome_assembly,_chromosome:_5	AUGUSTUS	CDS	62558795	62559610	0.99	-	0	ID=g22371.t1.CDS1;Parent=g22371.t1;
OY813002.1_Germaria_angustata_genome_assembly,_chromosome:_5	AUGUSTUS	exon	62558795	62559610	.	-	.	ID=g22371.t1.exon1;Parent=g22371.t1;
OY813002.1_Germaria_angustata_genome_assembly,_chromosome:_5	AUGUSTUS	start_codon	62559608	62559610	.	-	0	ID=g22371.t1.start1;Parent=g22371.t1;
OY813002.1_Germaria_angustata_genome_assembly,_chromosome:_5	AUGUSTUS	gene	62561333	62563183	.	-	.	ID=g22372;
OY813002.1_Germaria_angustata_genome_assembly,_chromosome:_5	AUGUSTUS	mRNA	62561333	62563183	0.92	-	.	ID=g22372.t1;Parent=g22372;
OY813002.1_Germaria_angustata_genome_assembly,_chromosome:_5	AUGUSTUS	stop_codon	62561333	62561335	.	-	0	ID=g22372.t1.stop1;Parent=g22372.t1;
OY813002.1_Germaria_angustata_genome_assembly,_chromosome:_5	AUGUSTUS	CDS	62561333	62561926	1	-	0	ID=g22372.t1.CDS1;Parent=g22372.t1;
OY813002.1_Germaria_angustata_genome_assembly,_chromosome:_5	AUGUSTUS	exon	62561333	62561926	.	-	.	ID=g22372.t1.exon1;Parent=g22372.t1;
OY813002.1_Germaria_angustata_genome_assembly,_chromosome:_5	AUGUSTUS	intron	62561927	62561988	1	-	.	ID=g22372.t1.intron1;Parent=g22372.t1;
OY813002.1_Germaria_angustata_genome_assembly,_chromosome:_5	AUGUSTUS	CDS	62561989	62562102	1	-	0	ID=g22372.t1.CDS2;Parent=g22372.t1;
OY813002.1_Germaria_angustata_genome_assembly,_chromosome:_5	AUGUSTUS	exon	62561989	62562102	.	-	.	ID=g22372.t1.exon2;Parent=g22372.t1;
OY813002.1_Germaria_angustata_genome_assembly,_chromosome:_5	AUGUSTUS	intron	62562103	62562237	1	-	.	ID=g22372.t1.intron2;Parent=g22372.t1;
OY813002.1_Germaria_angustata_genome_assembly,_chromosome:_5	AUGUSTUS	CDS	62562238	62562408	1	-	0	ID=g22372.t1.CDS3;Parent=g22372.t1;
OY813002.1_Germaria_angustata_genome_assembly,_chromosome:_5	AUGUSTUS	exon	62562238	62562408	.	-	.	ID=g22372.t1.exon3;Parent=g22372.t1;
OY813002.1_Germaria_angustata_genome_assembly,_chromosome:_5	AUGUSTUS	intron	62562409	62562475	1	-	.	ID=g22372.t1.intron3;Parent=g22372.t1;
OY813002.1_Germaria_angustata_genome_assembly,_chromosome:_5	AUGUSTUS	CDS	62562476	62563183	0.92	-	0	ID=g22372.t1.CDS4;Parent=g22372.t1;
OY813002.1_Germaria_angustata_genome_assembly,_chromosome:_5	AUGUSTUS	exon	62562476	62563183	.	-	.	ID=g22372.t1.exon4;Parent=g22372.t1;
OY813002.1_Germaria_angustata_genome_assembly,_chromosome:_5	AUGUSTUS	start_codon	62563181	62563183	.	-	0	ID=g22372.t1.start1;Parent=g22372.t1;
OY813002.1_Germaria_angustata_genome_assembly,_chromosome:_5	AUGUSTUS	mRNA	62561333	62563183	0.58	-	.	ID=g22372.t2;Parent=g22372;
OY813002.1_Germaria_angustata_genome_assembly,_chromosome:_5	AUGUSTUS	stop_codon	62561333	62561335	.	-	0	ID=g22372.t2.stop1;Parent=g22372.t2;
OY813002.1_Germaria_angustata_genome_assembly,_chromosome:_5	AUGUSTUS	CDS	62561333	62561640	0.64	-	2	ID=g22372.t2.CDS1;Parent=g22372.t2;
OY813002.1_Germaria_angustata_genome_assembly,_chromosome:_5	AUGUSTUS	exon	62561333	62561640	.	-	.	ID=g22372.t2.exon1;Parent=g22372.t2;
OY813002.1_Germaria_angustata_genome_assembly,_chromosome:_5	AUGUSTUS	intron	62561641	62561745	0.63	-	.	ID=g22372.t2.intron1;Parent=g22372.t2;
OY813002.1_Germaria_angustata_genome_assembly,_chromosome:_5	AUGUSTUS	CDS	62561746	62561926	0.63	-	0	ID=g22372.t2.CDS2;Parent=g22372.t2;
OY813002.1_Germaria_angustata_genome_assembly,_chromosome:_5	AUGUSTUS	exon	62561746	62561926	.	-	.	ID=g22372.t2.exon2;Parent=g22372.t2;
OY813002.1_Germaria_angustata_genome_assembly,_chromosome:_5	AUGUSTUS	intron	62561927	62561988	1	-	.	ID=g22372.t2.intron2;Parent=g22372.t2;
OY813002.1_Germaria_angustata_genome_assembly,_chromosome:_5	AUGUSTUS	CDS	62561989	62562102	1	-	0	ID=g22372.t2.CDS3;Parent=g22372.t2;
OY813002.1_Germaria_angustata_genome_assembly,_chromosome:_5	AUGUSTUS	exon	62561989	62562102	.	-	.	ID=g22372.t2.exon3;Parent=g22372.t2;
OY813002.1_Germaria_angustata_genome_assembly,_chromosome:_5	AUGUSTUS	intron	62562103	62562237	1	-	.	ID=g22372.t2.intron3;Parent=g22372.t2;
OY813002.1_Germaria_angustata_genome_assembly,_chromosome:_5	AUGUSTUS	CDS	62562238	62562408	1	-	0	ID=g22372.t2.CDS4;Parent=g22372.t2;
OY813002.1_Germaria_angustata_genome_assembly,_chromosome:_5	AUGUSTUS	exon	62562238	62562408	.	-	.	ID=g22372.t2.exon4;Parent=g22372.t2;
OY813002.1_Germaria_angustata_genome_assembly,_chromosome:_5	AUGUSTUS	intron	62562409	62562475	1	-	.	ID=g22372.t2.intron4;Parent=g22372.t2;
OY813002.1_Germaria_angustata_genome_assembly,_chromosome:_5	AUGUSTUS	CDS	62562476	62563183	0.89	-	0	ID=g22372.t2.CDS5;Parent=g22372.t2;
OY813002.1_Germaria_angustata_genome_assembly,_chromosome:_5	AUGUSTUS	exon	62562476	62563183	.	-	.	ID=g22372.t2.exon5;Parent=g22372.t2;
OY813002.1_Germaria_angustata_genome_assembly,_chromosome:_5	AUGUSTUS	start_codon	62563181	62563183	.	-	0	ID=g22372.t2.start1;Parent=g22372.t2;
OY813002.1_Germaria_angustata_genome_assembly,_chromosome:_5	AUGUSTUS	gene	62564300	62564833	.	-	.	ID=g22373;
OY813002.1_Germaria_angustata_genome_assembly,_chromosome:_5	AUGUSTUS	mRNA	62564300	62564833	1	-	.	ID=g22373.t1;Parent=g22373;
OY813002.1_Germaria_angustata_genome_assembly,_chromosome:_5	AUGUSTUS	stop_codon	62564300	62564302	.	-	0	ID=g22373.t1.stop1;Parent=g22373.t1;
OY813002.1_Germaria_angustata_genome_assembly,_chromosome:_5	AUGUSTUS	CDS	62564300	62564833	1	-	0	ID=g22373.t1.CDS1;Parent=g22373.t1;
OY813002.1_Germaria_angustata_genome_assembly,_chromosome:_5	AUGUSTUS	exon	62564300	62564833	.	-	.	ID=g22373.t1.exon1;Parent=g22373.t1;
OY813002.1_Germaria_angustata_genome_assembly,_chromosome:_5	AUGUSTUS	start_codon	62564831	62564833	.	-	0	ID=g22373.t1.start1;Parent=g22373.t1;
OY813002.1_Germaria_angustata_genome_assembly,_chromosome:_5	AUGUSTUS	gene	62565290	62565944	.	-	.	ID=g22374;
OY813002.1_Germaria_angustata_genome_assembly,_chromosome:_5	AUGUSTUS	mRNA	62565290	62565944	0.99	-	.	ID=g22374.t1;Parent=g22374;
OY813002.1_Germaria_angustata_genome_assembly,_chromosome:_5	AUGUSTUS	stop_codon	62565290	62565292	.	-	0	ID=g22374.t1.stop1;Parent=g22374.t1;
OY813002.1_Germaria_angustata_genome_assembly,_chromosome:_5	AUGUSTUS	CDS	62565290	62565658	0.99	-	0	ID=g22374.t1.CDS1;Parent=g22374.t1;
OY813002.1_Germaria_angustata_genome_assembly,_chromosome:_5	AUGUSTUS	exon	62565290	62565658	.	-	.	ID=g22374.t1.exon1;Parent=g22374.t1;
OY813002.1_Germaria_angustata_genome_assembly,_chromosome:_5	AUGUSTUS	intron	62565659	62565728	1	-	.	ID=g22374.t1.intron1;Parent=g22374.t1;
OY813002.1_Germaria_angustata_genome_assembly,_chromosome:_5	AUGUSTUS	CDS	62565729	62565944	1	-	0	ID=g22374.t1.CDS2;Parent=g22374.t1;
OY813002.1_Germaria_angustata_genome_assembly,_chromosome:_5	AUGUSTUS	exon	62565729	62565944	.	-	.	ID=g22374.t1.exon2;Parent=g22374.t1;
OY813002.1_Germaria_angustata_genome_assembly,_chromosome:_5	AUGUSTUS	start_codon	62565942	62565944	.	-	0	ID=g22374.t1.start1;Parent=g22374.t1;
OY813002.1_Germaria_angustata_genome_assembly,_chromosome:_5	AUGUSTUS	gene	62566650	62569038	.	-	.	ID=g22375;
OY813002.1_Germaria_angustata_genome_assembly,_chromosome:_5	AUGUSTUS	mRNA	62566650	62569038	0.16	-	.	ID=g22375.t1;Parent=g22375;
OY813002.1_Germaria_angustata_genome_assembly,_chromosome:_5	AUGUSTUS	stop_codon	62566650	62566652	.	-	0	ID=g22375.t1.stop1;Parent=g22375.t1;
OY813002.1_Germaria_angustata_genome_assembly,_chromosome:_5	AUGUSTUS	CDS	62566650	62566774	0.96	-	2	ID=g22375.t1.CDS1;Parent=g22375.t1;
OY813002.1_Germaria_angustata_genome_assembly,_chromosome:_5	AUGUSTUS	exon	62566650	62566774	.	-	.	ID=g22375.t1.exon1;Parent=g22375.t1;
OY813002.1_Germaria_angustata_genome_assembly,_chromosome:_5	AUGUSTUS	intron	62566775	62567526	0.93	-	.	ID=g22375.t1.intron1;Parent=g22375.t1;
OY813002.1_Germaria_angustata_genome_assembly,_chromosome:_5	AUGUSTUS	CDS	62567527	62567611	0.94	-	0	ID=g22375.t1.CDS2;Parent=g22375.t1;
OY813002.1_Germaria_angustata_genome_assembly,_chromosome:_5	AUGUSTUS	exon	62567527	62567611	.	-	.	ID=g22375.t1.exon2;Parent=g22375.t1;
OY813002.1_Germaria_angustata_genome_assembly,_chromosome:_5	AUGUSTUS	intron	62567612	62567886	0.57	-	.	ID=g22375.t1.intron2;Parent=g22375.t1;
OY813002.1_Germaria_angustata_genome_assembly,_chromosome:_5	AUGUSTUS	CDS	62567887	62568339	0.56	-	0	ID=g22375.t1.CDS3;Parent=g22375.t1;
OY813002.1_Germaria_angustata_genome_assembly,_chromosome:_5	AUGUSTUS	exon	62567887	62568339	.	-	.	ID=g22375.t1.exon3;Parent=g22375.t1;
OY813002.1_Germaria_angustata_genome_assembly,_chromosome:_5	AUGUSTUS	intron	62568340	62568422	0.97	-	.	ID=g22375.t1.intron3;Parent=g22375.t1;
OY813002.1_Germaria_angustata_genome_assembly,_chromosome:_5	AUGUSTUS	CDS	62568423	62568960	0.73	-	1	ID=g22375.t1.CDS4;Parent=g22375.t1;
OY813002.1_Germaria_angustata_genome_assembly,_chromosome:_5	AUGUSTUS	exon	62568423	62568960	.	-	.	ID=g22375.t1.exon4;Parent=g22375.t1;
OY813002.1_Germaria_angustata_genome_assembly,_chromosome:_5	AUGUSTUS	intron	62568961	62569021	0.27	-	.	ID=g22375.t1.intron4;Parent=g22375.t1;
OY813002.1_Germaria_angustata_genome_assembly,_chromosome:_5	AUGUSTUS	CDS	62569022	62569038	0.27	-	0	ID=g22375.t1.CDS5;Parent=g22375.t1;
OY813002.1_Germaria_angustata_genome_assembly,_chromosome:_5	AUGUSTUS	exon	62569022	62569038	.	-	.	ID=g22375.t1.exon5;Parent=g22375.t1;
OY813002.1_Germaria_angustata_genome_assembly,_chromosome:_5	AUGUSTUS	start_codon	62569036	62569038	.	-	0	ID=g22375.t1.start1;Parent=g22375.t1;
OY813002.1_Germaria_angustata_genome_assembly,_chromosome:_5	AUGUSTUS	gene	62575668	62576456	.	-	.	ID=g22376;
OY813002.1_Germaria_angustata_genome_assembly,_chromosome:_5	AUGUSTUS	mRNA	62575668	62576456	1	-	.	ID=g22376.t1;Parent=g22376;
OY813002.1_Germaria_angustata_genome_assembly,_chromosome:_5	AUGUSTUS	stop_codon	62575668	62575670	.	-	0	ID=g22376.t1.stop1;Parent=g22376.t1;
OY813002.1_Germaria_angustata_genome_assembly,_chromosome:_5	AUGUSTUS	CDS	62575668	62576456	1	-	0	ID=g22376.t1.CDS1;Parent=g22376.t1;
OY813002.1_Germaria_angustata_genome_assembly,_chromosome:_5	AUGUSTUS	exon	62575668	62576456	.	-	.	ID=g22376.t1.exon1;Parent=g22376.t1;
OY813002.1_Germaria_angustata_genome_assembly,_chromosome:_5	AUGUSTUS	start_codon	62576454	62576456	.	-	0	ID=g22376.t1.start1;Parent=g22376.t1;
OY813002.1_Germaria_angustata_genome_assembly,_chromosome:_5	AUGUSTUS	gene	62576839	62578160	.	-	.	ID=g22377;
OY813002.1_Germaria_angustata_genome_assembly,_chromosome:_5	AUGUSTUS	mRNA	62576839	62578160	0.5	-	.	ID=g22377.t1;Parent=g22377;
OY813002.1_Germaria_angustata_genome_assembly,_chromosome:_5	AUGUSTUS	stop_codon	62576839	62576841	.	-	0	ID=g22377.t1.stop1;Parent=g22377.t1;
OY813002.1_Germaria_angustata_genome_assembly,_chromosome:_5	AUGUSTUS	CDS	62576839	62577012	0.5	-	0	ID=g22377.t1.CDS1;Parent=g22377.t1;
OY813002.1_Germaria_angustata_genome_assembly,_chromosome:_5	AUGUSTUS	exon	62576839	62577012	.	-	.	ID=g22377.t1.exon1;Parent=g22377.t1;
OY813002.1_Germaria_angustata_genome_assembly,_chromosome:_5	AUGUSTUS	intron	62577013	62577773	0.5	-	.	ID=g22377.t1.intron1;Parent=g22377.t1;
OY813002.1_Germaria_angustata_genome_assembly,_chromosome:_5	AUGUSTUS	CDS	62577774	62578160	0.97	-	0	ID=g22377.t1.CDS2;Parent=g22377.t1;
OY813002.1_Germaria_angustata_genome_assembly,_chromosome:_5	AUGUSTUS	exon	62577774	62578160	.	-	.	ID=g22377.t1.exon2;Parent=g22377.t1;
OY813002.1_Germaria_angustata_genome_assembly,_chromosome:_5	AUGUSTUS	start_codon	62578158	62578160	.	-	0	ID=g22377.t1.start1;Parent=g22377.t1;
OY813002.1_Germaria_angustata_genome_assembly,_chromosome:_5	AUGUSTUS	gene	62580188	62583665	.	-	.	ID=g22378;
OY813002.1_Germaria_angustata_genome_assembly,_chromosome:_5	AUGUSTUS	mRNA	62580188	62583665	0.26	-	.	ID=g22378.t1;Parent=g22378;
OY813002.1_Germaria_angustata_genome_assembly,_chromosome:_5	AUGUSTUS	stop_codon	62580188	62580190	.	-	0	ID=g22378.t1.stop1;Parent=g22378.t1;
OY813002.1_Germaria_angustata_genome_assembly,_chromosome:_5	AUGUSTUS	CDS	62580188	62580519	0.37	-	2	ID=g22378.t1.CDS1;Parent=g22378.t1;
OY813002.1_Germaria_angustata_genome_assembly,_chromosome:_5	AUGUSTUS	exon	62580188	62580519	.	-	.	ID=g22378.t1.exon1;Parent=g22378.t1;
OY813002.1_Germaria_angustata_genome_assembly,_chromosome:_5	AUGUSTUS	intron	62580520	62583247	0.26	-	.	ID=g22378.t1.intron1;Parent=g22378.t1;
OY813002.1_Germaria_angustata_genome_assembly,_chromosome:_5	AUGUSTUS	CDS	62583248	62583665	0.31	-	0	ID=g22378.t1.CDS2;Parent=g22378.t1;
OY813002.1_Germaria_angustata_genome_assembly,_chromosome:_5	AUGUSTUS	exon	62583248	62583665	.	-	.	ID=g22378.t1.exon2;Parent=g22378.t1;
OY813002.1_Germaria_angustata_genome_assembly,_chromosome:_5	AUGUSTUS	start_codon	62583663	62583665	.	-	0	ID=g22378.t1.start1;Parent=g22378.t1;
OY813002.1_Germaria_angustata_genome_assembly,_chromosome:_5	AUGUSTUS	gene	62584741	62585983	.	-	.	ID=g22379;
OY813002.1_Germaria_angustata_genome_assembly,_chromosome:_5	AUGUSTUS	mRNA	62584741	62585983	0.44	-	.	ID=g22379.t1;Parent=g22379;
OY813002.1_Germaria_angustata_genome_assembly,_chromosome:_5	AUGUSTUS	stop_codon	62584741	62584743	.	-	0	ID=g22379.t1.stop1;Parent=g22379.t1;
OY813002.1_Germaria_angustata_genome_assembly,_chromosome:_5	AUGUSTUS	CDS	62584741	62584961	1	-	2	ID=g22379.t1.CDS1;Parent=g22379.t1;
OY813002.1_Germaria_angustata_genome_assembly,_chromosome:_5	AUGUSTUS	exon	62584741	62584961	.	-	.	ID=g22379.t1.exon1;Parent=g22379.t1;
OY813002.1_Germaria_angustata_genome_assembly,_chromosome:_5	AUGUSTUS	intron	62584962	62585037	1	-	.	ID=g22379.t1.intron1;Parent=g22379.t1;
OY813002.1_Germaria_angustata_genome_assembly,_chromosome:_5	AUGUSTUS	CDS	62585038	62585184	0.83	-	2	ID=g22379.t1.CDS2;Parent=g22379.t1;
OY813002.1_Germaria_angustata_genome_assembly,_chromosome:_5	AUGUSTUS	exon	62585038	62585184	.	-	.	ID=g22379.t1.exon2;Parent=g22379.t1;
OY813002.1_Germaria_angustata_genome_assembly,_chromosome:_5	AUGUSTUS	intron	62585185	62585322	0.62	-	.	ID=g22379.t1.intron2;Parent=g22379.t1;
OY813002.1_Germaria_angustata_genome_assembly,_chromosome:_5	AUGUSTUS	CDS	62585323	62585983	0.45	-	0	ID=g22379.t1.CDS3;Parent=g22379.t1;
OY813002.1_Germaria_angustata_genome_assembly,_chromosome:_5	AUGUSTUS	exon	62585323	62585983	.	-	.	ID=g22379.t1.exon3;Parent=g22379.t1;
OY813002.1_Germaria_angustata_genome_assembly,_chromosome:_5	AUGUSTUS	start_codon	62585981	62585983	.	-	0	ID=g22379.t1.start1;Parent=g22379.t1;
OY813002.1_Germaria_angustata_genome_assembly,_chromosome:_5	AUGUSTUS	gene	62586055	62586705	.	-	.	ID=g22380;
OY813002.1_Germaria_angustata_genome_assembly,_chromosome:_5	AUGUSTUS	mRNA	62586055	62586705	1	-	.	ID=g22380.t1;Parent=g22380;
OY813002.1_Germaria_angustata_genome_assembly,_chromosome:_5	AUGUSTUS	stop_codon	62586055	62586057	.	-	0	ID=g22380.t1.stop1;Parent=g22380.t1;
OY813002.1_Germaria_angustata_genome_assembly,_chromosome:_5	AUGUSTUS	CDS	62586055	62586705	1	-	0	ID=g22380.t1.CDS1;Parent=g22380.t1;
OY813002.1_Germaria_angustata_genome_assembly,_chromosome:_5	AUGUSTUS	exon	62586055	62586705	.	-	.	ID=g22380.t1.exon1;Parent=g22380.t1;
OY813002.1_Germaria_angustata_genome_assembly,_chromosome:_5	AUGUSTUS	start_codon	62586703	62586705	.	-	0	ID=g22380.t1.start1;Parent=g22380.t1;
OY813002.1_Germaria_angustata_genome_assembly,_chromosome:_5	AUGUSTUS	gene	62589340	62589917	.	-	.	ID=g22381;
OY813002.1_Germaria_angustata_genome_assembly,_chromosome:_5	AUGUSTUS	mRNA	62589340	62589917	0.46	-	.	ID=g22381.t1;Parent=g22381;
OY813002.1_Germaria_angustata_genome_assembly,_chromosome:_5	AUGUSTUS	stop_codon	62589340	62589342	.	-	0	ID=g22381.t1.stop1;Parent=g22381.t1;
OY813002.1_Germaria_angustata_genome_assembly,_chromosome:_5	AUGUSTUS	CDS	62589340	62589651	0.46	-	0	ID=g22381.t1.CDS1;Parent=g22381.t1;
OY813002.1_Germaria_angustata_genome_assembly,_chromosome:_5	AUGUSTUS	exon	62589340	62589651	.	-	.	ID=g22381.t1.exon1;Parent=g22381.t1;
OY813002.1_Germaria_angustata_genome_assembly,_chromosome:_5	AUGUSTUS	intron	62589652	62589710	0.52	-	.	ID=g22381.t1.intron1;Parent=g22381.t1;
OY813002.1_Germaria_angustata_genome_assembly,_chromosome:_5	AUGUSTUS	CDS	62589711	62589917	0.63	-	0	ID=g22381.t1.CDS2;Parent=g22381.t1;
OY813002.1_Germaria_angustata_genome_assembly,_chromosome:_5	AUGUSTUS	exon	62589711	62589917	.	-	.	ID=g22381.t1.exon2;Parent=g22381.t1;
OY813002.1_Germaria_angustata_genome_assembly,_chromosome:_5	AUGUSTUS	start_codon	62589915	62589917	.	-	0	ID=g22381.t1.start1;Parent=g22381.t1;
OY813002.1_Germaria_angustata_genome_assembly,_chromosome:_5	AUGUSTUS	gene	62597533	62598018	.	-	.	ID=g22382;
OY813002.1_Germaria_angustata_genome_assembly,_chromosome:_5	AUGUSTUS	mRNA	62597533	62598018	1	-	.	ID=g22382.t1;Parent=g22382;
OY813002.1_Germaria_angustata_genome_assembly,_chromosome:_5	AUGUSTUS	stop_codon	62597533	62597535	.	-	0	ID=g22382.t1.stop1;Parent=g22382.t1;
OY813002.1_Germaria_angustata_genome_assembly,_chromosome:_5	AUGUSTUS	CDS	62597533	62597707	1	-	1	ID=g22382.t1.CDS1;Parent=g22382.t1;
OY813002.1_Germaria_angustata_genome_assembly,_chromosome:_5	AUGUSTUS	exon	62597533	62597707	.	-	.	ID=g22382.t1.exon1;Parent=g22382.t1;
OY813002.1_Germaria_angustata_genome_assembly,_chromosome:_5	AUGUSTUS	intron	62597708	62597761	1	-	.	ID=g22382.t1.intron1;Parent=g22382.t1;
OY813002.1_Germaria_angustata_genome_assembly,_chromosome:_5	AUGUSTUS	CDS	62597762	62598018	1	-	0	ID=g22382.t1.CDS2;Parent=g22382.t1;
OY813002.1_Germaria_angustata_genome_assembly,_chromosome:_5	AUGUSTUS	exon	62597762	62598018	.	-	.	ID=g22382.t1.exon2;Parent=g22382.t1;
OY813002.1_Germaria_angustata_genome_assembly,_chromosome:_5	AUGUSTUS	start_codon	62598016	62598018	.	-	0	ID=g22382.t1.start1;Parent=g22382.t1;
OY813002.1_Germaria_angustata_genome_assembly,_chromosome:_5	AUGUSTUS	gene	62598136	62598465	.	-	.	ID=g22383;
OY813002.1_Germaria_angustata_genome_assembly,_chromosome:_5	AUGUSTUS	mRNA	62598136	62598465	0.95	-	.	ID=g22383.t1;Parent=g22383;
OY813002.1_Germaria_angustata_genome_assembly,_chromosome:_5	AUGUSTUS	stop_codon	62598136	62598138	.	-	0	ID=g22383.t1.stop1;Parent=g22383.t1;
OY813002.1_Germaria_angustata_genome_assembly,_chromosome:_5	AUGUSTUS	CDS	62598136	62598465	0.95	-	0	ID=g22383.t1.CDS1;Parent=g22383.t1;
OY813002.1_Germaria_angustata_genome_assembly,_chromosome:_5	AUGUSTUS	exon	62598136	62598465	.	-	.	ID=g22383.t1.exon1;Parent=g22383.t1;
OY813002.1_Germaria_angustata_genome_assembly,_chromosome:_5	AUGUSTUS	start_codon	62598463	62598465	.	-	0	ID=g22383.t1.start1;Parent=g22383.t1;
OY813002.1_Germaria_angustata_genome_assembly,_chromosome:_5	AUGUSTUS	gene	62599877	62602142	.	-	.	ID=g22384;
OY813002.1_Germaria_angustata_genome_assembly,_chromosome:_5	AUGUSTUS	mRNA	62599877	62602142	0.34	-	.	ID=g22384.t1;Parent=g22384;
OY813002.1_Germaria_angustata_genome_assembly,_chromosome:_5	AUGUSTUS	stop_codon	62599877	62599879	.	-	0	ID=g22384.t1.stop1;Parent=g22384.t1;
OY813002.1_Germaria_angustata_genome_assembly,_chromosome:_5	AUGUSTUS	CDS	62599877	62599955	0.94	-	1	ID=g22384.t1.CDS1;Parent=g22384.t1;
OY813002.1_Germaria_angustata_genome_assembly,_chromosome:_5	AUGUSTUS	exon	62599877	62599955	.	-	.	ID=g22384.t1.exon1;Parent=g22384.t1;
OY813002.1_Germaria_angustata_genome_assembly,_chromosome:_5	AUGUSTUS	intron	62599956	62601737	0.49	-	.	ID=g22384.t1.intron1;Parent=g22384.t1;
OY813002.1_Germaria_angustata_genome_assembly,_chromosome:_5	AUGUSTUS	CDS	62601738	62601916	0.49	-	0	ID=g22384.t1.CDS2;Parent=g22384.t1;
OY813002.1_Germaria_angustata_genome_assembly,_chromosome:_5	AUGUSTUS	exon	62601738	62601916	.	-	.	ID=g22384.t1.exon2;Parent=g22384.t1;
OY813002.1_Germaria_angustata_genome_assembly,_chromosome:_5	AUGUSTUS	intron	62601917	62601989	1	-	.	ID=g22384.t1.intron2;Parent=g22384.t1;
OY813002.1_Germaria_angustata_genome_assembly,_chromosome:_5	AUGUSTUS	CDS	62601990	62602142	0.68	-	0	ID=g22384.t1.CDS3;Parent=g22384.t1;
OY813002.1_Germaria_angustata_genome_assembly,_chromosome:_5	AUGUSTUS	exon	62601990	62602142	.	-	.	ID=g22384.t1.exon3;Parent=g22384.t1;
OY813002.1_Germaria_angustata_genome_assembly,_chromosome:_5	AUGUSTUS	start_codon	62602140	62602142	.	-	0	ID=g22384.t1.start1;Parent=g22384.t1;
OY813002.1_Germaria_angustata_genome_assembly,_chromosome:_5	AUGUSTUS	gene	62603175	62603558	.	-	.	ID=g22385;
OY813002.1_Germaria_angustata_genome_assembly,_chromosome:_5	AUGUSTUS	mRNA	62603175	62603558	1	-	.	ID=g22385.t1;Parent=g22385;
OY813002.1_Germaria_angustata_genome_assembly,_chromosome:_5	AUGUSTUS	stop_codon	62603175	62603177	.	-	0	ID=g22385.t1.stop1;Parent=g22385.t1;
OY813002.1_Germaria_angustata_genome_assembly,_chromosome:_5	AUGUSTUS	CDS	62603175	62603558	1	-	0	ID=g22385.t1.CDS1;Parent=g22385.t1;
OY813002.1_Germaria_angustata_genome_assembly,_chromosome:_5	AUGUSTUS	exon	62603175	62603558	.	-	.	ID=g22385.t1.exon1;Parent=g22385.t1;
OY813002.1_Germaria_angustata_genome_assembly,_chromosome:_5	AUGUSTUS	start_codon	62603556	62603558	.	-	0	ID=g22385.t1.start1;Parent=g22385.t1;
OY813002.1_Germaria_angustata_genome_assembly,_chromosome:_5	AUGUSTUS	gene	62605021	62605660	.	-	.	ID=g22386;
OY813002.1_Germaria_angustata_genome_assembly,_chromosome:_5	AUGUSTUS	mRNA	62605021	62605660	0.9	-	.	ID=g22386.t1;Parent=g22386;
OY813002.1_Germaria_angustata_genome_assembly,_chromosome:_5	AUGUSTUS	stop_codon	62605021	62605023	.	-	0	ID=g22386.t1.stop1;Parent=g22386.t1;
OY813002.1_Germaria_angustata_genome_assembly,_chromosome:_5	AUGUSTUS	CDS	62605021	62605498	1	-	1	ID=g22386.t1.CDS1;Parent=g22386.t1;
OY813002.1_Germaria_angustata_genome_assembly,_chromosome:_5	AUGUSTUS	exon	62605021	62605498	.	-	.	ID=g22386.t1.exon1;Parent=g22386.t1;
OY813002.1_Germaria_angustata_genome_assembly,_chromosome:_5	AUGUSTUS	intron	62605499	62605628	1	-	.	ID=g22386.t1.intron1;Parent=g22386.t1;
OY813002.1_Germaria_angustata_genome_assembly,_chromosome:_5	AUGUSTUS	CDS	62605629	62605660	0.9	-	0	ID=g22386.t1.CDS2;Parent=g22386.t1;
OY813002.1_Germaria_angustata_genome_assembly,_chromosome:_5	AUGUSTUS	exon	62605629	62605660	.	-	.	ID=g22386.t1.exon2;Parent=g22386.t1;
OY813002.1_Germaria_angustata_genome_assembly,_chromosome:_5	AUGUSTUS	start_codon	62605658	62605660	.	-	0	ID=g22386.t1.start1;Parent=g22386.t1;
OY813002.1_Germaria_angustata_genome_assembly,_chromosome:_5	AUGUSTUS	gene	62605881	62607782	.	-	.	ID=g22387;
OY813002.1_Germaria_angustata_genome_assembly,_chromosome:_5	AUGUSTUS	mRNA	62605881	62607782	1	-	.	ID=g22387.t1;Parent=g22387;
OY813002.1_Germaria_angustata_genome_assembly,_chromosome:_5	AUGUSTUS	stop_codon	62605881	62605883	.	-	0	ID=g22387.t1.stop1;Parent=g22387.t1;
OY813002.1_Germaria_angustata_genome_assembly,_chromosome:_5	AUGUSTUS	CDS	62605881	62605916	1	-	0	ID=g22387.t1.CDS1;Parent=g22387.t1;
OY813002.1_Germaria_angustata_genome_assembly,_chromosome:_5	AUGUSTUS	exon	62605881	62605916	.	-	.	ID=g22387.t1.exon1;Parent=g22387.t1;
OY813002.1_Germaria_angustata_genome_assembly,_chromosome:_5	AUGUSTUS	intron	62605917	62606186	1	-	.	ID=g22387.t1.intron1;Parent=g22387.t1;
OY813002.1_Germaria_angustata_genome_assembly,_chromosome:_5	AUGUSTUS	CDS	62606187	62607782	1	-	0	ID=g22387.t1.CDS2;Parent=g22387.t1;
OY813002.1_Germaria_angustata_genome_assembly,_chromosome:_5	AUGUSTUS	exon	62606187	62607782	.	-	.	ID=g22387.t1.exon2;Parent=g22387.t1;
OY813002.1_Germaria_angustata_genome_assembly,_chromosome:_5	AUGUSTUS	start_codon	62607780	62607782	.	-	0	ID=g22387.t1.start1;Parent=g22387.t1;
OY813002.1_Germaria_angustata_genome_assembly,_chromosome:_5	AUGUSTUS	gene	62613304	62615308	.	-	.	ID=g22388;
OY813002.1_Germaria_angustata_genome_assembly,_chromosome:_5	AUGUSTUS	mRNA	62613304	62615308	0.4	-	.	ID=g22388.t1;Parent=g22388;
OY813002.1_Germaria_angustata_genome_assembly,_chromosome:_5	AUGUSTUS	stop_codon	62613304	62613306	.	-	0	ID=g22388.t1.stop1;Parent=g22388.t1;
OY813002.1_Germaria_angustata_genome_assembly,_chromosome:_5	AUGUSTUS	CDS	62613304	62613439	0.99	-	1	ID=g22388.t1.CDS1;Parent=g22388.t1;
OY813002.1_Germaria_angustata_genome_assembly,_chromosome:_5	AUGUSTUS	exon	62613304	62613439	.	-	.	ID=g22388.t1.exon1;Parent=g22388.t1;
OY813002.1_Germaria_angustata_genome_assembly,_chromosome:_5	AUGUSTUS	intron	62613440	62613516	1	-	.	ID=g22388.t1.intron1;Parent=g22388.t1;
OY813002.1_Germaria_angustata_genome_assembly,_chromosome:_5	AUGUSTUS	CDS	62613517	62613700	1	-	2	ID=g22388.t1.CDS2;Parent=g22388.t1;
OY813002.1_Germaria_angustata_genome_assembly,_chromosome:_5	AUGUSTUS	exon	62613517	62613700	.	-	.	ID=g22388.t1.exon2;Parent=g22388.t1;
OY813002.1_Germaria_angustata_genome_assembly,_chromosome:_5	AUGUSTUS	intron	62613701	62613754	1	-	.	ID=g22388.t1.intron2;Parent=g22388.t1;
OY813002.1_Germaria_angustata_genome_assembly,_chromosome:_5	AUGUSTUS	CDS	62613755	62613830	0.66	-	0	ID=g22388.t1.CDS3;Parent=g22388.t1;
OY813002.1_Germaria_angustata_genome_assembly,_chromosome:_5	AUGUSTUS	exon	62613755	62613830	.	-	.	ID=g22388.t1.exon3;Parent=g22388.t1;
OY813002.1_Germaria_angustata_genome_assembly,_chromosome:_5	AUGUSTUS	intron	62613831	62614546	0.63	-	.	ID=g22388.t1.intron3;Parent=g22388.t1;
OY813002.1_Germaria_angustata_genome_assembly,_chromosome:_5	AUGUSTUS	CDS	62614547	62614735	0.9	-	0	ID=g22388.t1.CDS4;Parent=g22388.t1;
OY813002.1_Germaria_angustata_genome_assembly,_chromosome:_5	AUGUSTUS	exon	62614547	62614735	.	-	.	ID=g22388.t1.exon4;Parent=g22388.t1;
OY813002.1_Germaria_angustata_genome_assembly,_chromosome:_5	AUGUSTUS	intron	62614736	62614927	0.67	-	.	ID=g22388.t1.intron4;Parent=g22388.t1;
OY813002.1_Germaria_angustata_genome_assembly,_chromosome:_5	AUGUSTUS	CDS	62614928	62615308	0.64	-	0	ID=g22388.t1.CDS5;Parent=g22388.t1;
OY813002.1_Germaria_angustata_genome_assembly,_chromosome:_5	AUGUSTUS	exon	62614928	62615308	.	-	.	ID=g22388.t1.exon5;Parent=g22388.t1;
OY813002.1_Germaria_angustata_genome_assembly,_chromosome:_5	AUGUSTUS	start_codon	62615306	62615308	.	-	0	ID=g22388.t1.start1;Parent=g22388.t1;
OY813002.1_Germaria_angustata_genome_assembly,_chromosome:_5	AUGUSTUS	gene	62621033	62622207	.	-	.	ID=g22389;
OY813002.1_Germaria_angustata_genome_assembly,_chromosome:_5	AUGUSTUS	mRNA	62621033	62622207	0.38	-	.	ID=g22389.t1;Parent=g22389;
OY813002.1_Germaria_angustata_genome_assembly,_chromosome:_5	AUGUSTUS	stop_codon	62621033	62621035	.	-	0	ID=g22389.t1.stop1;Parent=g22389.t1;
OY813002.1_Germaria_angustata_genome_assembly,_chromosome:_5	AUGUSTUS	CDS	62621033	62621104	1	-	0	ID=g22389.t1.CDS1;Parent=g22389.t1;
OY813002.1_Germaria_angustata_genome_assembly,_chromosome:_5	AUGUSTUS	exon	62621033	62621104	.	-	.	ID=g22389.t1.exon1;Parent=g22389.t1;
OY813002.1_Germaria_angustata_genome_assembly,_chromosome:_5	AUGUSTUS	intron	62621105	62621163	1	-	.	ID=g22389.t1.intron1;Parent=g22389.t1;
OY813002.1_Germaria_angustata_genome_assembly,_chromosome:_5	AUGUSTUS	CDS	62621164	62622207	0.38	-	0	ID=g22389.t1.CDS2;Parent=g22389.t1;
OY813002.1_Germaria_angustata_genome_assembly,_chromosome:_5	AUGUSTUS	exon	62621164	62622207	.	-	.	ID=g22389.t1.exon2;Parent=g22389.t1;
OY813002.1_Germaria_angustata_genome_assembly,_chromosome:_5	AUGUSTUS	start_codon	62622205	62622207	.	-	0	ID=g22389.t1.start1;Parent=g22389.t1;
OY813002.1_Germaria_angustata_genome_assembly,_chromosome:_5	AUGUSTUS	gene	62632993	62633896	.	-	.	ID=g22390;
OY813002.1_Germaria_angustata_genome_assembly,_chromosome:_5	AUGUSTUS	mRNA	62632993	62633896	0.82	-	.	ID=g22390.t1;Parent=g22390;
OY813002.1_Germaria_angustata_genome_assembly,_chromosome:_5	AUGUSTUS	stop_codon	62632993	62632995	.	-	0	ID=g22390.t1.stop1;Parent=g22390.t1;
OY813002.1_Germaria_angustata_genome_assembly,_chromosome:_5	AUGUSTUS	CDS	62632993	62633063	0.82	-	2	ID=g22390.t1.CDS1;Parent=g22390.t1;
OY813002.1_Germaria_angustata_genome_assembly,_chromosome:_5	AUGUSTUS	exon	62632993	62633063	.	-	.	ID=g22390.t1.exon1;Parent=g22390.t1;
OY813002.1_Germaria_angustata_genome_assembly,_chromosome:_5	AUGUSTUS	intron	62633064	62633190	0.82	-	.	ID=g22390.t1.intron1;Parent=g22390.t1;
OY813002.1_Germaria_angustata_genome_assembly,_chromosome:_5	AUGUSTUS	CDS	62633191	62633896	0.98	-	0	ID=g22390.t1.CDS2;Parent=g22390.t1;
OY813002.1_Germaria_angustata_genome_assembly,_chromosome:_5	AUGUSTUS	exon	62633191	62633896	.	-	.	ID=g22390.t1.exon2;Parent=g22390.t1;
OY813002.1_Germaria_angustata_genome_assembly,_chromosome:_5	AUGUSTUS	start_codon	62633894	62633896	.	-	0	ID=g22390.t1.start1;Parent=g22390.t1;
OY813002.1_Germaria_angustata_genome_assembly,_chromosome:_5	AUGUSTUS	gene	62633419	62633896	.	-	.	ID=g22391;
OY813002.1_Germaria_angustata_genome_assembly,_chromosome:_5	AUGUSTUS	mRNA	62633419	62633896	0.39	-	.	ID=g22391.t1;Parent=g22391;
OY813002.1_Germaria_angustata_genome_assembly,_chromosome:_5	AUGUSTUS	stop_codon	62633419	62633421	.	-	0	ID=g22391.t1.stop1;Parent=g22391.t1;
OY813002.1_Germaria_angustata_genome_assembly,_chromosome:_5	AUGUSTUS	CDS	62633419	62633452	0.39	-	1	ID=g22391.t1.CDS1;Parent=g22391.t1;
OY813002.1_Germaria_angustata_genome_assembly,_chromosome:_5	AUGUSTUS	exon	62633419	62633452	.	-	.	ID=g22391.t1.exon1;Parent=g22391.t1;
OY813002.1_Germaria_angustata_genome_assembly,_chromosome:_5	AUGUSTUS	intron	62633453	62633537	0.39	-	.	ID=g22391.t1.intron1;Parent=g22391.t1;
OY813002.1_Germaria_angustata_genome_assembly,_chromosome:_5	AUGUSTUS	CDS	62633538	62633896	0.74	-	0	ID=g22391.t1.CDS2;Parent=g22391.t1;
OY813002.1_Germaria_angustata_genome_assembly,_chromosome:_5	AUGUSTUS	exon	62633538	62633896	.	-	.	ID=g22391.t1.exon2;Parent=g22391.t1;
OY813002.1_Germaria_angustata_genome_assembly,_chromosome:_5	AUGUSTUS	start_codon	62633894	62633896	.	-	0	ID=g22391.t1.start1;Parent=g22391.t1;
OY813002.1_Germaria_angustata_genome_assembly,_chromosome:_5	AUGUSTUS	gene	62644229	62644727	.	-	.	ID=g22392;
OY813002.1_Germaria_angustata_genome_assembly,_chromosome:_5	AUGUSTUS	mRNA	62644229	62644727	1	-	.	ID=g22392.t1;Parent=g22392;
OY813002.1_Germaria_angustata_genome_assembly,_chromosome:_5	AUGUSTUS	stop_codon	62644229	62644231	.	-	0	ID=g22392.t1.stop1;Parent=g22392.t1;
OY813002.1_Germaria_angustata_genome_assembly,_chromosome:_5	AUGUSTUS	CDS	62644229	62644382	1	-	1	ID=g22392.t1.CDS1;Parent=g22392.t1;
OY813002.1_Germaria_angustata_genome_assembly,_chromosome:_5	AUGUSTUS	exon	62644229	62644382	.	-	.	ID=g22392.t1.exon1;Parent=g22392.t1;
OY813002.1_Germaria_angustata_genome_assembly,_chromosome:_5	AUGUSTUS	intron	62644383	62644441	1	-	.	ID=g22392.t1.intron1;Parent=g22392.t1;
OY813002.1_Germaria_angustata_genome_assembly,_chromosome:_5	AUGUSTUS	CDS	62644442	62644641	1	-	0	ID=g22392.t1.CDS2;Parent=g22392.t1;
OY813002.1_Germaria_angustata_genome_assembly,_chromosome:_5	AUGUSTUS	exon	62644442	62644641	.	-	.	ID=g22392.t1.exon2;Parent=g22392.t1;
OY813002.1_Germaria_angustata_genome_assembly,_chromosome:_5	AUGUSTUS	intron	62644642	62644706	1	-	.	ID=g22392.t1.intron2;Parent=g22392.t1;
OY813002.1_Germaria_angustata_genome_assembly,_chromosome:_5	AUGUSTUS	CDS	62644707	62644727	1	-	0	ID=g22392.t1.CDS3;Parent=g22392.t1;
OY813002.1_Germaria_angustata_genome_assembly,_chromosome:_5	AUGUSTUS	exon	62644707	62644727	.	-	.	ID=g22392.t1.exon3;Parent=g22392.t1;
OY813002.1_Germaria_angustata_genome_assembly,_chromosome:_5	AUGUSTUS	start_codon	62644725	62644727	.	-	0	ID=g22392.t1.start1;Parent=g22392.t1;
OY813002.1_Germaria_angustata_genome_assembly,_chromosome:_5	AUGUSTUS	gene	62647481	62648110	.	-	.	ID=g22393;
OY813002.1_Germaria_angustata_genome_assembly,_chromosome:_5	AUGUSTUS	mRNA	62647481	62648110	1	-	.	ID=g22393.t1;Parent=g22393;
OY813002.1_Germaria_angustata_genome_assembly,_chromosome:_5	AUGUSTUS	stop_codon	62647481	62647483	.	-	0	ID=g22393.t1.stop1;Parent=g22393.t1;
OY813002.1_Germaria_angustata_genome_assembly,_chromosome:_5	AUGUSTUS	CDS	62647481	62648110	1	-	0	ID=g22393.t1.CDS1;Parent=g22393.t1;
OY813002.1_Germaria_angustata_genome_assembly,_chromosome:_5	AUGUSTUS	exon	62647481	62648110	.	-	.	ID=g22393.t1.exon1;Parent=g22393.t1;
OY813002.1_Germaria_angustata_genome_assembly,_chromosome:_5	AUGUSTUS	start_codon	62648108	62648110	.	-	0	ID=g22393.t1.start1;Parent=g22393.t1;
OY813002.1_Germaria_angustata_genome_assembly,_chromosome:_5	AUGUSTUS	gene	62648230	62655228	.	+	.	ID=g22394;
OY813002.1_Germaria_angustata_genome_assembly,_chromosome:_5	AUGUSTUS	mRNA	62648230	62655228	0.47	+	.	ID=g22394.t1;Parent=g22394;
OY813002.1_Germaria_angustata_genome_assembly,_chromosome:_5	AUGUSTUS	start_codon	62648230	62648232	.	+	0	ID=g22394.t1.start1;Parent=g22394.t1;
OY813002.1_Germaria_angustata_genome_assembly,_chromosome:_5	AUGUSTUS	CDS	62648230	62648254	0.49	+	0	ID=g22394.t1.CDS1;Parent=g22394.t1;
OY813002.1_Germaria_angustata_genome_assembly,_chromosome:_5	AUGUSTUS	exon	62648230	62648254	.	+	.	ID=g22394.t1.exon1;Parent=g22394.t1;
OY813002.1_Germaria_angustata_genome_assembly,_chromosome:_5	AUGUSTUS	intron	62648255	62654941	0.47	+	.	ID=g22394.t1.intron1;Parent=g22394.t1;
OY813002.1_Germaria_angustata_genome_assembly,_chromosome:_5	AUGUSTUS	CDS	62654942	62655228	0.96	+	2	ID=g22394.t1.CDS2;Parent=g22394.t1;
OY813002.1_Germaria_angustata_genome_assembly,_chromosome:_5	AUGUSTUS	exon	62654942	62655228	.	+	.	ID=g22394.t1.exon2;Parent=g22394.t1;
OY813002.1_Germaria_angustata_genome_assembly,_chromosome:_5	AUGUSTUS	stop_codon	62655226	62655228	.	+	0	ID=g22394.t1.stop1;Parent=g22394.t1;
OY813002.1_Germaria_angustata_genome_assembly,_chromosome:_5	AUGUSTUS	gene	62661594	62661923	.	-	.	ID=g22395;
OY813002.1_Germaria_angustata_genome_assembly,_chromosome:_5	AUGUSTUS	mRNA	62661594	62661923	1	-	.	ID=g22395.t1;Parent=g22395;
OY813002.1_Germaria_angustata_genome_assembly,_chromosome:_5	AUGUSTUS	stop_codon	62661594	62661596	.	-	0	ID=g22395.t1.stop1;Parent=g22395.t1;
OY813002.1_Germaria_angustata_genome_assembly,_chromosome:_5	AUGUSTUS	CDS	62661594	62661923	1	-	0	ID=g22395.t1.CDS1;Parent=g22395.t1;
OY813002.1_Germaria_angustata_genome_assembly,_chromosome:_5	AUGUSTUS	exon	62661594	62661923	.	-	.	ID=g22395.t1.exon1;Parent=g22395.t1;
OY813002.1_Germaria_angustata_genome_assembly,_chromosome:_5	AUGUSTUS	start_codon	62661921	62661923	.	-	0	ID=g22395.t1.start1;Parent=g22395.t1;
OY813002.1_Germaria_angustata_genome_assembly,_chromosome:_5	AUGUSTUS	mRNA	62661594	62661893	0.49	-	.	ID=g22395.t2;Parent=g22395;
OY813002.1_Germaria_angustata_genome_assembly,_chromosome:_5	AUGUSTUS	stop_codon	62661594	62661596	.	-	0	ID=g22395.t2.stop1;Parent=g22395.t2;
OY813002.1_Germaria_angustata_genome_assembly,_chromosome:_5	AUGUSTUS	CDS	62661594	62661893	0.49	-	0	ID=g22395.t2.CDS1;Parent=g22395.t2;
OY813002.1_Germaria_angustata_genome_assembly,_chromosome:_5	AUGUSTUS	exon	62661594	62661893	.	-	.	ID=g22395.t2.exon1;Parent=g22395.t2;
OY813002.1_Germaria_angustata_genome_assembly,_chromosome:_5	AUGUSTUS	start_codon	62661891	62661893	.	-	0	ID=g22395.t2.start1;Parent=g22395.t2;
OY813002.1_Germaria_angustata_genome_assembly,_chromosome:_5	AUGUSTUS	gene	62662240	62663016	.	-	.	ID=g22396;
OY813002.1_Germaria_angustata_genome_assembly,_chromosome:_5	AUGUSTUS	mRNA	62662240	62663016	0.86	-	.	ID=g22396.t1;Parent=g22396;
OY813002.1_Germaria_angustata_genome_assembly,_chromosome:_5	AUGUSTUS	stop_codon	62662240	62662242	.	-	0	ID=g22396.t1.stop1;Parent=g22396.t1;
OY813002.1_Germaria_angustata_genome_assembly,_chromosome:_5	AUGUSTUS	CDS	62662240	62663016	0.86	-	0	ID=g22396.t1.CDS1;Parent=g22396.t1;
OY813002.1_Germaria_angustata_genome_assembly,_chromosome:_5	AUGUSTUS	exon	62662240	62663016	.	-	.	ID=g22396.t1.exon1;Parent=g22396.t1;
OY813002.1_Germaria_angustata_genome_assembly,_chromosome:_5	AUGUSTUS	start_codon	62663014	62663016	.	-	0	ID=g22396.t1.start1;Parent=g22396.t1;
OY813002.1_Germaria_angustata_genome_assembly,_chromosome:_5	AUGUSTUS	gene	62673705	62674203	.	-	.	ID=g22397;
OY813002.1_Germaria_angustata_genome_assembly,_chromosome:_5	AUGUSTUS	mRNA	62673705	62674203	1	-	.	ID=g22397.t1;Parent=g22397;
OY813002.1_Germaria_angustata_genome_assembly,_chromosome:_5	AUGUSTUS	stop_codon	62673705	62673707	.	-	0	ID=g22397.t1.stop1;Parent=g22397.t1;
OY813002.1_Germaria_angustata_genome_assembly,_chromosome:_5	AUGUSTUS	CDS	62673705	62673858	1	-	1	ID=g22397.t1.CDS1;Parent=g22397.t1;
OY813002.1_Germaria_angustata_genome_assembly,_chromosome:_5	AUGUSTUS	exon	62673705	62673858	.	-	.	ID=g22397.t1.exon1;Parent=g22397.t1;
OY813002.1_Germaria_angustata_genome_assembly,_chromosome:_5	AUGUSTUS	intron	62673859	62673917	1	-	.	ID=g22397.t1.intron1;Parent=g22397.t1;
OY813002.1_Germaria_angustata_genome_assembly,_chromosome:_5	AUGUSTUS	CDS	62673918	62674117	1	-	0	ID=g22397.t1.CDS2;Parent=g22397.t1;
OY813002.1_Germaria_angustata_genome_assembly,_chromosome:_5	AUGUSTUS	exon	62673918	62674117	.	-	.	ID=g22397.t1.exon2;Parent=g22397.t1;
OY813002.1_Germaria_angustata_genome_assembly,_chromosome:_5	AUGUSTUS	intron	62674118	62674182	1	-	.	ID=g22397.t1.intron2;Parent=g22397.t1;
OY813002.1_Germaria_angustata_genome_assembly,_chromosome:_5	AUGUSTUS	CDS	62674183	62674203	1	-	0	ID=g22397.t1.CDS3;Parent=g22397.t1;
OY813002.1_Germaria_angustata_genome_assembly,_chromosome:_5	AUGUSTUS	exon	62674183	62674203	.	-	.	ID=g22397.t1.exon3;Parent=g22397.t1;
OY813002.1_Germaria_angustata_genome_assembly,_chromosome:_5	AUGUSTUS	start_codon	62674201	62674203	.	-	0	ID=g22397.t1.start1;Parent=g22397.t1;
OY813002.1_Germaria_angustata_genome_assembly,_chromosome:_5	AUGUSTUS	gene	62687435	62689228	.	-	.	ID=g22398;
OY813002.1_Germaria_angustata_genome_assembly,_chromosome:_5	AUGUSTUS	mRNA	62687435	62689228	0.23	-	.	ID=g22398.t1;Parent=g22398;
OY813002.1_Germaria_angustata_genome_assembly,_chromosome:_5	AUGUSTUS	stop_codon	62687435	62687437	.	-	0	ID=g22398.t1.stop1;Parent=g22398.t1;
OY813002.1_Germaria_angustata_genome_assembly,_chromosome:_5	AUGUSTUS	CDS	62687435	62688339	0.67	-	2	ID=g22398.t1.CDS1;Parent=g22398.t1;
OY813002.1_Germaria_angustata_genome_assembly,_chromosome:_5	AUGUSTUS	exon	62687435	62688339	.	-	.	ID=g22398.t1.exon1;Parent=g22398.t1;
OY813002.1_Germaria_angustata_genome_assembly,_chromosome:_5	AUGUSTUS	intron	62688340	62688456	0.68	-	.	ID=g22398.t1.intron1;Parent=g22398.t1;
OY813002.1_Germaria_angustata_genome_assembly,_chromosome:_5	AUGUSTUS	CDS	62688457	62688654	0.25	-	2	ID=g22398.t1.CDS2;Parent=g22398.t1;
OY813002.1_Germaria_angustata_genome_assembly,_chromosome:_5	AUGUSTUS	exon	62688457	62688654	.	-	.	ID=g22398.t1.exon2;Parent=g22398.t1;
OY813002.1_Germaria_angustata_genome_assembly,_chromosome:_5	AUGUSTUS	intron	62688655	62688807	0.3	-	.	ID=g22398.t1.intron2;Parent=g22398.t1;
OY813002.1_Germaria_angustata_genome_assembly,_chromosome:_5	AUGUSTUS	CDS	62688808	62689228	0.27	-	0	ID=g22398.t1.CDS3;Parent=g22398.t1;
OY813002.1_Germaria_angustata_genome_assembly,_chromosome:_5	AUGUSTUS	exon	62688808	62689228	.	-	.	ID=g22398.t1.exon3;Parent=g22398.t1;
OY813002.1_Germaria_angustata_genome_assembly,_chromosome:_5	AUGUSTUS	start_codon	62689226	62689228	.	-	0	ID=g22398.t1.start1;Parent=g22398.t1;
OY813002.1_Germaria_angustata_genome_assembly,_chromosome:_5	AUGUSTUS	gene	62689781	62690140	.	-	.	ID=g22399;
OY813002.1_Germaria_angustata_genome_assembly,_chromosome:_5	AUGUSTUS	mRNA	62689781	62690140	0.97	-	.	ID=g22399.t1;Parent=g22399;
OY813002.1_Germaria_angustata_genome_assembly,_chromosome:_5	AUGUSTUS	stop_codon	62689781	62689783	.	-	0	ID=g22399.t1.stop1;Parent=g22399.t1;
OY813002.1_Germaria_angustata_genome_assembly,_chromosome:_5	AUGUSTUS	CDS	62689781	62690140	0.97	-	0	ID=g22399.t1.CDS1;Parent=g22399.t1;
OY813002.1_Germaria_angustata_genome_assembly,_chromosome:_5	AUGUSTUS	exon	62689781	62690140	.	-	.	ID=g22399.t1.exon1;Parent=g22399.t1;
OY813002.1_Germaria_angustata_genome_assembly,_chromosome:_5	AUGUSTUS	start_codon	62690138	62690140	.	-	0	ID=g22399.t1.start1;Parent=g22399.t1;
OY813002.1_Germaria_angustata_genome_assembly,_chromosome:_5	AUGUSTUS	gene	62692068	62700678	.	-	.	ID=g22400;
OY813002.1_Germaria_angustata_genome_assembly,_chromosome:_5	AUGUSTUS	mRNA	62692068	62700678	0.45	-	.	ID=g22400.t1;Parent=g22400;
OY813002.1_Germaria_angustata_genome_assembly,_chromosome:_5	AUGUSTUS	stop_codon	62692068	62692070	.	-	0	ID=g22400.t1.stop1;Parent=g22400.t1;
OY813002.1_Germaria_angustata_genome_assembly,_chromosome:_5	AUGUSTUS	CDS	62692068	62692206	0.93	-	1	ID=g22400.t1.CDS1;Parent=g22400.t1;
OY813002.1_Germaria_angustata_genome_assembly,_chromosome:_5	AUGUSTUS	exon	62692068	62692206	.	-	.	ID=g22400.t1.exon1;Parent=g22400.t1;
OY813002.1_Germaria_angustata_genome_assembly,_chromosome:_5	AUGUSTUS	intron	62692207	62693572	0.93	-	.	ID=g22400.t1.intron1;Parent=g22400.t1;
OY813002.1_Germaria_angustata_genome_assembly,_chromosome:_5	AUGUSTUS	CDS	62693573	62693819	0.97	-	2	ID=g22400.t1.CDS2;Parent=g22400.t1;
OY813002.1_Germaria_angustata_genome_assembly,_chromosome:_5	AUGUSTUS	exon	62693573	62693819	.	-	.	ID=g22400.t1.exon2;Parent=g22400.t1;
OY813002.1_Germaria_angustata_genome_assembly,_chromosome:_5	AUGUSTUS	intron	62693820	62694132	0.97	-	.	ID=g22400.t1.intron2;Parent=g22400.t1;
OY813002.1_Germaria_angustata_genome_assembly,_chromosome:_5	AUGUSTUS	CDS	62694133	62694636	0.69	-	2	ID=g22400.t1.CDS3;Parent=g22400.t1;
OY813002.1_Germaria_angustata_genome_assembly,_chromosome:_5	AUGUSTUS	exon	62694133	62694636	.	-	.	ID=g22400.t1.exon3;Parent=g22400.t1;
OY813002.1_Germaria_angustata_genome_assembly,_chromosome:_5	AUGUSTUS	intron	62694637	62700617	0.48	-	.	ID=g22400.t1.intron3;Parent=g22400.t1;
OY813002.1_Germaria_angustata_genome_assembly,_chromosome:_5	AUGUSTUS	CDS	62700618	62700678	0.7	-	0	ID=g22400.t1.CDS4;Parent=g22400.t1;
OY813002.1_Germaria_angustata_genome_assembly,_chromosome:_5	AUGUSTUS	exon	62700618	62700678	.	-	.	ID=g22400.t1.exon4;Parent=g22400.t1;
OY813002.1_Germaria_angustata_genome_assembly,_chromosome:_5	AUGUSTUS	start_codon	62700676	62700678	.	-	0	ID=g22400.t1.start1;Parent=g22400.t1;
OY813002.1_Germaria_angustata_genome_assembly,_chromosome:_5	AUGUSTUS	gene	62707717	62709009	.	-	.	ID=g22401;
OY813002.1_Germaria_angustata_genome_assembly,_chromosome:_5	AUGUSTUS	mRNA	62707717	62709009	0.98	-	.	ID=g22401.t1;Parent=g22401;
OY813002.1_Germaria_angustata_genome_assembly,_chromosome:_5	AUGUSTUS	stop_codon	62707717	62707719	.	-	0	ID=g22401.t1.stop1;Parent=g22401.t1;
OY813002.1_Germaria_angustata_genome_assembly,_chromosome:_5	AUGUSTUS	CDS	62707717	62709009	0.98	-	0	ID=g22401.t1.CDS1;Parent=g22401.t1;
OY813002.1_Germaria_angustata_genome_assembly,_chromosome:_5	AUGUSTUS	exon	62707717	62709009	.	-	.	ID=g22401.t1.exon1;Parent=g22401.t1;
OY813002.1_Germaria_angustata_genome_assembly,_chromosome:_5	AUGUSTUS	start_codon	62709007	62709009	.	-	0	ID=g22401.t1.start1;Parent=g22401.t1;
OY813002.1_Germaria_angustata_genome_assembly,_chromosome:_5	AUGUSTUS	gene	62709138	62710805	.	-	.	ID=g22402;
OY813002.1_Germaria_angustata_genome_assembly,_chromosome:_5	AUGUSTUS	mRNA	62709138	62710805	0.84	-	.	ID=g22402.t1;Parent=g22402;
OY813002.1_Germaria_angustata_genome_assembly,_chromosome:_5	AUGUSTUS	stop_codon	62709138	62709140	.	-	0	ID=g22402.t1.stop1;Parent=g22402.t1;
OY813002.1_Germaria_angustata_genome_assembly,_chromosome:_5	AUGUSTUS	CDS	62709138	62709413	0.84	-	0	ID=g22402.t1.CDS1;Parent=g22402.t1;
OY813002.1_Germaria_angustata_genome_assembly,_chromosome:_5	AUGUSTUS	exon	62709138	62709413	.	-	.	ID=g22402.t1.exon1;Parent=g22402.t1;
OY813002.1_Germaria_angustata_genome_assembly,_chromosome:_5	AUGUSTUS	intron	62709414	62709692	0.84	-	.	ID=g22402.t1.intron1;Parent=g22402.t1;
OY813002.1_Germaria_angustata_genome_assembly,_chromosome:_5	AUGUSTUS	CDS	62709693	62710805	1	-	0	ID=g22402.t1.CDS2;Parent=g22402.t1;
OY813002.1_Germaria_angustata_genome_assembly,_chromosome:_5	AUGUSTUS	exon	62709693	62710805	.	-	.	ID=g22402.t1.exon2;Parent=g22402.t1;
OY813002.1_Germaria_angustata_genome_assembly,_chromosome:_5	AUGUSTUS	start_codon	62710803	62710805	.	-	0	ID=g22402.t1.start1;Parent=g22402.t1;
OY813002.1_Germaria_angustata_genome_assembly,_chromosome:_5	AUGUSTUS	gene	62712879	62713082	.	-	.	ID=g22403;
OY813002.1_Germaria_angustata_genome_assembly,_chromosome:_5	AUGUSTUS	mRNA	62712879	62713082	0.71	-	.	ID=g22403.t1;Parent=g22403;
OY813002.1_Germaria_angustata_genome_assembly,_chromosome:_5	AUGUSTUS	stop_codon	62712879	62712881	.	-	0	ID=g22403.t1.stop1;Parent=g22403.t1;
OY813002.1_Germaria_angustata_genome_assembly,_chromosome:_5	AUGUSTUS	CDS	62712879	62713082	0.71	-	0	ID=g22403.t1.CDS1;Parent=g22403.t1;
OY813002.1_Germaria_angustata_genome_assembly,_chromosome:_5	AUGUSTUS	exon	62712879	62713082	.	-	.	ID=g22403.t1.exon1;Parent=g22403.t1;
OY813002.1_Germaria_angustata_genome_assembly,_chromosome:_5	AUGUSTUS	start_codon	62713080	62713082	.	-	0	ID=g22403.t1.start1;Parent=g22403.t1;
OY813002.1_Germaria_angustata_genome_assembly,_chromosome:_5	AUGUSTUS	gene	62713625	62713843	.	-	.	ID=g22404;
OY813002.1_Germaria_angustata_genome_assembly,_chromosome:_5	AUGUSTUS	mRNA	62713625	62713843	1	-	.	ID=g22404.t1;Parent=g22404;
OY813002.1_Germaria_angustata_genome_assembly,_chromosome:_5	AUGUSTUS	stop_codon	62713625	62713627	.	-	0	ID=g22404.t1.stop1;Parent=g22404.t1;
OY813002.1_Germaria_angustata_genome_assembly,_chromosome:_5	AUGUSTUS	CDS	62713625	62713843	1	-	0	ID=g22404.t1.CDS1;Parent=g22404.t1;
OY813002.1_Germaria_angustata_genome_assembly,_chromosome:_5	AUGUSTUS	exon	62713625	62713843	.	-	.	ID=g22404.t1.exon1;Parent=g22404.t1;
OY813002.1_Germaria_angustata_genome_assembly,_chromosome:_5	AUGUSTUS	start_codon	62713841	62713843	.	-	0	ID=g22404.t1.start1;Parent=g22404.t1;
OY813002.1_Germaria_angustata_genome_assembly,_chromosome:_5	AUGUSTUS	gene	62714301	62718090	.	-	.	ID=g22405;
OY813002.1_Germaria_angustata_genome_assembly,_chromosome:_5	AUGUSTUS	mRNA	62714301	62718090	0.19	-	.	ID=g22405.t1;Parent=g22405;
OY813002.1_Germaria_angustata_genome_assembly,_chromosome:_5	AUGUSTUS	stop_codon	62714301	62714303	.	-	0	ID=g22405.t1.stop1;Parent=g22405.t1;
OY813002.1_Germaria_angustata_genome_assembly,_chromosome:_5	AUGUSTUS	CDS	62714301	62714827	0.5	-	2	ID=g22405.t1.CDS1;Parent=g22405.t1;
OY813002.1_Germaria_angustata_genome_assembly,_chromosome:_5	AUGUSTUS	exon	62714301	62714827	.	-	.	ID=g22405.t1.exon1;Parent=g22405.t1;
OY813002.1_Germaria_angustata_genome_assembly,_chromosome:_5	AUGUSTUS	intron	62714828	62717265	0.21	-	.	ID=g22405.t1.intron1;Parent=g22405.t1;
OY813002.1_Germaria_angustata_genome_assembly,_chromosome:_5	AUGUSTUS	CDS	62717266	62717757	0.62	-	2	ID=g22405.t1.CDS2;Parent=g22405.t1;
OY813002.1_Germaria_angustata_genome_assembly,_chromosome:_5	AUGUSTUS	exon	62717266	62717757	.	-	.	ID=g22405.t1.exon2;Parent=g22405.t1;
OY813002.1_Germaria_angustata_genome_assembly,_chromosome:_5	AUGUSTUS	intron	62717758	62717813	1	-	.	ID=g22405.t1.intron2;Parent=g22405.t1;
OY813002.1_Germaria_angustata_genome_assembly,_chromosome:_5	AUGUSTUS	CDS	62717814	62718090	0.75	-	0	ID=g22405.t1.CDS3;Parent=g22405.t1;
OY813002.1_Germaria_angustata_genome_assembly,_chromosome:_5	AUGUSTUS	exon	62717814	62718090	.	-	.	ID=g22405.t1.exon3;Parent=g22405.t1;
OY813002.1_Germaria_angustata_genome_assembly,_chromosome:_5	AUGUSTUS	start_codon	62718088	62718090	.	-	0	ID=g22405.t1.start1;Parent=g22405.t1;
OY813002.1_Germaria_angustata_genome_assembly,_chromosome:_5	AUGUSTUS	gene	62718257	62718541	.	-	.	ID=g22406;
OY813002.1_Germaria_angustata_genome_assembly,_chromosome:_5	AUGUSTUS	mRNA	62718257	62718541	1	-	.	ID=g22406.t1;Parent=g22406;
OY813002.1_Germaria_angustata_genome_assembly,_chromosome:_5	AUGUSTUS	stop_codon	62718257	62718259	.	-	0	ID=g22406.t1.stop1;Parent=g22406.t1;
OY813002.1_Germaria_angustata_genome_assembly,_chromosome:_5	AUGUSTUS	CDS	62718257	62718541	1	-	0	ID=g22406.t1.CDS1;Parent=g22406.t1;
OY813002.1_Germaria_angustata_genome_assembly,_chromosome:_5	AUGUSTUS	exon	62718257	62718541	.	-	.	ID=g22406.t1.exon1;Parent=g22406.t1;
OY813002.1_Germaria_angustata_genome_assembly,_chromosome:_5	AUGUSTUS	start_codon	62718539	62718541	.	-	0	ID=g22406.t1.start1;Parent=g22406.t1;
OY813002.1_Germaria_angustata_genome_assembly,_chromosome:_5	AUGUSTUS	gene	62719646	62720093	.	-	.	ID=g22407;
OY813002.1_Germaria_angustata_genome_assembly,_chromosome:_5	AUGUSTUS	mRNA	62719646	62720093	0.89	-	.	ID=g22407.t1;Parent=g22407;
OY813002.1_Germaria_angustata_genome_assembly,_chromosome:_5	AUGUSTUS	stop_codon	62719646	62719648	.	-	0	ID=g22407.t1.stop1;Parent=g22407.t1;
OY813002.1_Germaria_angustata_genome_assembly,_chromosome:_5	AUGUSTUS	CDS	62719646	62719966	1	-	0	ID=g22407.t1.CDS1;Parent=g22407.t1;
OY813002.1_Germaria_angustata_genome_assembly,_chromosome:_5	AUGUSTUS	exon	62719646	62719966	.	-	.	ID=g22407.t1.exon1;Parent=g22407.t1;
OY813002.1_Germaria_angustata_genome_assembly,_chromosome:_5	AUGUSTUS	intron	62719967	62720051	0.89	-	.	ID=g22407.t1.intron1;Parent=g22407.t1;
OY813002.1_Germaria_angustata_genome_assembly,_chromosome:_5	AUGUSTUS	CDS	62720052	62720093	0.89	-	0	ID=g22407.t1.CDS2;Parent=g22407.t1;
OY813002.1_Germaria_angustata_genome_assembly,_chromosome:_5	AUGUSTUS	exon	62720052	62720093	.	-	.	ID=g22407.t1.exon2;Parent=g22407.t1;
OY813002.1_Germaria_angustata_genome_assembly,_chromosome:_5	AUGUSTUS	start_codon	62720091	62720093	.	-	0	ID=g22407.t1.start1;Parent=g22407.t1;
OY813002.1_Germaria_angustata_genome_assembly,_chromosome:_5	AUGUSTUS	gene	62721555	62721917	.	-	.	ID=g22408;
OY813002.1_Germaria_angustata_genome_assembly,_chromosome:_5	AUGUSTUS	mRNA	62721555	62721917	0.68	-	.	ID=g22408.t1;Parent=g22408;
OY813002.1_Germaria_angustata_genome_assembly,_chromosome:_5	AUGUSTUS	stop_codon	62721555	62721557	.	-	0	ID=g22408.t1.stop1;Parent=g22408.t1;
OY813002.1_Germaria_angustata_genome_assembly,_chromosome:_5	AUGUSTUS	CDS	62721555	62721917	0.68	-	0	ID=g22408.t1.CDS1;Parent=g22408.t1;
OY813002.1_Germaria_angustata_genome_assembly,_chromosome:_5	AUGUSTUS	exon	62721555	62721917	.	-	.	ID=g22408.t1.exon1;Parent=g22408.t1;
OY813002.1_Germaria_angustata_genome_assembly,_chromosome:_5	AUGUSTUS	start_codon	62721915	62721917	.	-	0	ID=g22408.t1.start1;Parent=g22408.t1;
OY813002.1_Germaria_angustata_genome_assembly,_chromosome:_5	AUGUSTUS	gene	62722038	62722604	.	-	.	ID=g22409;
OY813002.1_Germaria_angustata_genome_assembly,_chromosome:_5	AUGUSTUS	mRNA	62722038	62722604	0.98	-	.	ID=g22409.t1;Parent=g22409;
OY813002.1_Germaria_angustata_genome_assembly,_chromosome:_5	AUGUSTUS	stop_codon	62722038	62722040	.	-	0	ID=g22409.t1.stop1;Parent=g22409.t1;
OY813002.1_Germaria_angustata_genome_assembly,_chromosome:_5	AUGUSTUS	CDS	62722038	62722604	0.98	-	0	ID=g22409.t1.CDS1;Parent=g22409.t1;
OY813002.1_Germaria_angustata_genome_assembly,_chromosome:_5	AUGUSTUS	exon	62722038	62722604	.	-	.	ID=g22409.t1.exon1;Parent=g22409.t1;
OY813002.1_Germaria_angustata_genome_assembly,_chromosome:_5	AUGUSTUS	start_codon	62722602	62722604	.	-	0	ID=g22409.t1.start1;Parent=g22409.t1;
OY813002.1_Germaria_angustata_genome_assembly,_chromosome:_5	AUGUSTUS	gene	62724580	62725190	.	-	.	ID=g22410;
OY813002.1_Germaria_angustata_genome_assembly,_chromosome:_5	AUGUSTUS	mRNA	62724580	62725190	1	-	.	ID=g22410.t1;Parent=g22410;
OY813002.1_Germaria_angustata_genome_assembly,_chromosome:_5	AUGUSTUS	stop_codon	62724580	62724582	.	-	0	ID=g22410.t1.stop1;Parent=g22410.t1;
OY813002.1_Germaria_angustata_genome_assembly,_chromosome:_5	AUGUSTUS	CDS	62724580	62724967	1	-	1	ID=g22410.t1.CDS1;Parent=g22410.t1;
OY813002.1_Germaria_angustata_genome_assembly,_chromosome:_5	AUGUSTUS	exon	62724580	62724967	.	-	.	ID=g22410.t1.exon1;Parent=g22410.t1;
OY813002.1_Germaria_angustata_genome_assembly,_chromosome:_5	AUGUSTUS	intron	62724968	62725176	1	-	.	ID=g22410.t1.intron1;Parent=g22410.t1;
OY813002.1_Germaria_angustata_genome_assembly,_chromosome:_5	AUGUSTUS	CDS	62725177	62725190	1	-	0	ID=g22410.t1.CDS2;Parent=g22410.t1;
OY813002.1_Germaria_angustata_genome_assembly,_chromosome:_5	AUGUSTUS	exon	62725177	62725190	.	-	.	ID=g22410.t1.exon2;Parent=g22410.t1;
OY813002.1_Germaria_angustata_genome_assembly,_chromosome:_5	AUGUSTUS	start_codon	62725188	62725190	.	-	0	ID=g22410.t1.start1;Parent=g22410.t1;
OY813002.1_Germaria_angustata_genome_assembly,_chromosome:_5	AUGUSTUS	gene	62725282	62725907	.	-	.	ID=g22411;
OY813002.1_Germaria_angustata_genome_assembly,_chromosome:_5	AUGUSTUS	mRNA	62725282	62725907	1	-	.	ID=g22411.t1;Parent=g22411;
OY813002.1_Germaria_angustata_genome_assembly,_chromosome:_5	AUGUSTUS	stop_codon	62725282	62725284	.	-	0	ID=g22411.t1.stop1;Parent=g22411.t1;
OY813002.1_Germaria_angustata_genome_assembly,_chromosome:_5	AUGUSTUS	CDS	62725282	62725407	1	-	0	ID=g22411.t1.CDS1;Parent=g22411.t1;
OY813002.1_Germaria_angustata_genome_assembly,_chromosome:_5	AUGUSTUS	exon	62725282	62725407	.	-	.	ID=g22411.t1.exon1;Parent=g22411.t1;
OY813002.1_Germaria_angustata_genome_assembly,_chromosome:_5	AUGUSTUS	intron	62725408	62725502	1	-	.	ID=g22411.t1.intron1;Parent=g22411.t1;
OY813002.1_Germaria_angustata_genome_assembly,_chromosome:_5	AUGUSTUS	CDS	62725503	62725907	1	-	0	ID=g22411.t1.CDS2;Parent=g22411.t1;
OY813002.1_Germaria_angustata_genome_assembly,_chromosome:_5	AUGUSTUS	exon	62725503	62725907	.	-	.	ID=g22411.t1.exon2;Parent=g22411.t1;
OY813002.1_Germaria_angustata_genome_assembly,_chromosome:_5	AUGUSTUS	start_codon	62725905	62725907	.	-	0	ID=g22411.t1.start1;Parent=g22411.t1;
OY813002.1_Germaria_angustata_genome_assembly,_chromosome:_5	AUGUSTUS	gene	62729105	62733176	.	-	.	ID=g22412;
OY813002.1_Germaria_angustata_genome_assembly,_chromosome:_5	AUGUSTUS	mRNA	62729105	62733176	0.64	-	.	ID=g22412.t1;Parent=g22412;
OY813002.1_Germaria_angustata_genome_assembly,_chromosome:_5	AUGUSTUS	stop_codon	62729105	62729107	.	-	0	ID=g22412.t1.stop1;Parent=g22412.t1;
OY813002.1_Germaria_angustata_genome_assembly,_chromosome:_5	AUGUSTUS	CDS	62729105	62729333	0.87	-	1	ID=g22412.t1.CDS1;Parent=g22412.t1;
OY813002.1_Germaria_angustata_genome_assembly,_chromosome:_5	AUGUSTUS	exon	62729105	62729333	.	-	.	ID=g22412.t1.exon1;Parent=g22412.t1;
OY813002.1_Germaria_angustata_genome_assembly,_chromosome:_5	AUGUSTUS	intron	62729334	62731483	0.89	-	.	ID=g22412.t1.intron1;Parent=g22412.t1;
OY813002.1_Germaria_angustata_genome_assembly,_chromosome:_5	AUGUSTUS	CDS	62731484	62731703	0.73	-	2	ID=g22412.t1.CDS2;Parent=g22412.t1;
OY813002.1_Germaria_angustata_genome_assembly,_chromosome:_5	AUGUSTUS	exon	62731484	62731703	.	-	.	ID=g22412.t1.exon2;Parent=g22412.t1;
OY813002.1_Germaria_angustata_genome_assembly,_chromosome:_5	AUGUSTUS	intron	62731704	62733040	0.77	-	.	ID=g22412.t1.intron2;Parent=g22412.t1;
OY813002.1_Germaria_angustata_genome_assembly,_chromosome:_5	AUGUSTUS	CDS	62733041	62733176	0.95	-	0	ID=g22412.t1.CDS3;Parent=g22412.t1;
OY813002.1_Germaria_angustata_genome_assembly,_chromosome:_5	AUGUSTUS	exon	62733041	62733176	.	-	.	ID=g22412.t1.exon3;Parent=g22412.t1;
OY813002.1_Germaria_angustata_genome_assembly,_chromosome:_5	AUGUSTUS	start_codon	62733174	62733176	.	-	0	ID=g22412.t1.start1;Parent=g22412.t1;
OY813002.1_Germaria_angustata_genome_assembly,_chromosome:_5	AUGUSTUS	gene	62741434	62741970	.	-	.	ID=g22413;
OY813002.1_Germaria_angustata_genome_assembly,_chromosome:_5	AUGUSTUS	mRNA	62741434	62741970	1	-	.	ID=g22413.t1;Parent=g22413;
OY813002.1_Germaria_angustata_genome_assembly,_chromosome:_5	AUGUSTUS	stop_codon	62741434	62741436	.	-	0	ID=g22413.t1.stop1;Parent=g22413.t1;
OY813002.1_Germaria_angustata_genome_assembly,_chromosome:_5	AUGUSTUS	CDS	62741434	62741970	1	-	0	ID=g22413.t1.CDS1;Parent=g22413.t1;
OY813002.1_Germaria_angustata_genome_assembly,_chromosome:_5	AUGUSTUS	exon	62741434	62741970	.	-	.	ID=g22413.t1.exon1;Parent=g22413.t1;
OY813002.1_Germaria_angustata_genome_assembly,_chromosome:_5	AUGUSTUS	start_codon	62741968	62741970	.	-	0	ID=g22413.t1.start1;Parent=g22413.t1;
OY813002.1_Germaria_angustata_genome_assembly,_chromosome:_5	AUGUSTUS	gene	62742045	62742847	.	-	.	ID=g22414;
OY813002.1_Germaria_angustata_genome_assembly,_chromosome:_5	AUGUSTUS	mRNA	62742045	62742847	0.5	-	.	ID=g22414.t1;Parent=g22414;
OY813002.1_Germaria_angustata_genome_assembly,_chromosome:_5	AUGUSTUS	stop_codon	62742045	62742047	.	-	0	ID=g22414.t1.stop1;Parent=g22414.t1;
OY813002.1_Germaria_angustata_genome_assembly,_chromosome:_5	AUGUSTUS	CDS	62742045	62742500	1	-	0	ID=g22414.t1.CDS1;Parent=g22414.t1;
OY813002.1_Germaria_angustata_genome_assembly,_chromosome:_5	AUGUSTUS	exon	62742045	62742500	.	-	.	ID=g22414.t1.exon1;Parent=g22414.t1;
OY813002.1_Germaria_angustata_genome_assembly,_chromosome:_5	AUGUSTUS	intron	62742501	62742799	0.5	-	.	ID=g22414.t1.intron1;Parent=g22414.t1;
OY813002.1_Germaria_angustata_genome_assembly,_chromosome:_5	AUGUSTUS	CDS	62742800	62742847	0.5	-	0	ID=g22414.t1.CDS2;Parent=g22414.t1;
OY813002.1_Germaria_angustata_genome_assembly,_chromosome:_5	AUGUSTUS	exon	62742800	62742847	.	-	.	ID=g22414.t1.exon2;Parent=g22414.t1;
OY813002.1_Germaria_angustata_genome_assembly,_chromosome:_5	AUGUSTUS	start_codon	62742845	62742847	.	-	0	ID=g22414.t1.start1;Parent=g22414.t1;
OY813002.1_Germaria_angustata_genome_assembly,_chromosome:_5	AUGUSTUS	gene	62744635	62744901	.	-	.	ID=g22415;
OY813002.1_Germaria_angustata_genome_assembly,_chromosome:_5	AUGUSTUS	mRNA	62744635	62744901	0.71	-	.	ID=g22415.t1;Parent=g22415;
OY813002.1_Germaria_angustata_genome_assembly,_chromosome:_5	AUGUSTUS	stop_codon	62744635	62744637	.	-	0	ID=g22415.t1.stop1;Parent=g22415.t1;
OY813002.1_Germaria_angustata_genome_assembly,_chromosome:_5	AUGUSTUS	CDS	62744635	62744901	0.71	-	0	ID=g22415.t1.CDS1;Parent=g22415.t1;
OY813002.1_Germaria_angustata_genome_assembly,_chromosome:_5	AUGUSTUS	exon	62744635	62744901	.	-	.	ID=g22415.t1.exon1;Parent=g22415.t1;
OY813002.1_Germaria_angustata_genome_assembly,_chromosome:_5	AUGUSTUS	start_codon	62744899	62744901	.	-	0	ID=g22415.t1.start1;Parent=g22415.t1;
OY813002.1_Germaria_angustata_genome_assembly,_chromosome:_5	AUGUSTUS	gene	62757769	62759074	.	-	.	ID=g22416;
OY813002.1_Germaria_angustata_genome_assembly,_chromosome:_5	AUGUSTUS	mRNA	62757769	62759074	0.84	-	.	ID=g22416.t1;Parent=g22416;
OY813002.1_Germaria_angustata_genome_assembly,_chromosome:_5	AUGUSTUS	stop_codon	62757769	62757771	.	-	0	ID=g22416.t1.stop1;Parent=g22416.t1;
OY813002.1_Germaria_angustata_genome_assembly,_chromosome:_5	AUGUSTUS	CDS	62757769	62758064	0.93	-	2	ID=g22416.t1.CDS1;Parent=g22416.t1;
OY813002.1_Germaria_angustata_genome_assembly,_chromosome:_5	AUGUSTUS	exon	62757769	62758064	.	-	.	ID=g22416.t1.exon1;Parent=g22416.t1;
OY813002.1_Germaria_angustata_genome_assembly,_chromosome:_5	AUGUSTUS	intron	62758065	62758118	1	-	.	ID=g22416.t1.intron1;Parent=g22416.t1;
OY813002.1_Germaria_angustata_genome_assembly,_chromosome:_5	AUGUSTUS	CDS	62758119	62758649	0.89	-	2	ID=g22416.t1.CDS2;Parent=g22416.t1;
OY813002.1_Germaria_angustata_genome_assembly,_chromosome:_5	AUGUSTUS	exon	62758119	62758649	.	-	.	ID=g22416.t1.exon2;Parent=g22416.t1;
OY813002.1_Germaria_angustata_genome_assembly,_chromosome:_5	AUGUSTUS	intron	62758650	62758732	0.89	-	.	ID=g22416.t1.intron2;Parent=g22416.t1;
OY813002.1_Germaria_angustata_genome_assembly,_chromosome:_5	AUGUSTUS	CDS	62758733	62758743	1	-	1	ID=g22416.t1.CDS3;Parent=g22416.t1;
OY813002.1_Germaria_angustata_genome_assembly,_chromosome:_5	AUGUSTUS	exon	62758733	62758743	.	-	.	ID=g22416.t1.exon3;Parent=g22416.t1;
OY813002.1_Germaria_angustata_genome_assembly,_chromosome:_5	AUGUSTUS	intron	62758744	62758799	1	-	.	ID=g22416.t1.intron3;Parent=g22416.t1;
OY813002.1_Germaria_angustata_genome_assembly,_chromosome:_5	AUGUSTUS	CDS	62758800	62758808	1	-	1	ID=g22416.t1.CDS4;Parent=g22416.t1;
OY813002.1_Germaria_angustata_genome_assembly,_chromosome:_5	AUGUSTUS	exon	62758800	62758808	.	-	.	ID=g22416.t1.exon4;Parent=g22416.t1;
OY813002.1_Germaria_angustata_genome_assembly,_chromosome:_5	AUGUSTUS	intron	62758809	62758885	1	-	.	ID=g22416.t1.intron4;Parent=g22416.t1;
OY813002.1_Germaria_angustata_genome_assembly,_chromosome:_5	AUGUSTUS	CDS	62758886	62758924	1	-	1	ID=g22416.t1.CDS5;Parent=g22416.t1;
OY813002.1_Germaria_angustata_genome_assembly,_chromosome:_5	AUGUSTUS	exon	62758886	62758924	.	-	.	ID=g22416.t1.exon5;Parent=g22416.t1;
OY813002.1_Germaria_angustata_genome_assembly,_chromosome:_5	AUGUSTUS	intron	62758925	62758979	1	-	.	ID=g22416.t1.intron5;Parent=g22416.t1;
OY813002.1_Germaria_angustata_genome_assembly,_chromosome:_5	AUGUSTUS	CDS	62758980	62759074	1	-	0	ID=g22416.t1.CDS6;Parent=g22416.t1;
OY813002.1_Germaria_angustata_genome_assembly,_chromosome:_5	AUGUSTUS	exon	62758980	62759074	.	-	.	ID=g22416.t1.exon6;Parent=g22416.t1;
OY813002.1_Germaria_angustata_genome_assembly,_chromosome:_5	AUGUSTUS	start_codon	62759072	62759074	.	-	0	ID=g22416.t1.start1;Parent=g22416.t1;
OY813002.1_Germaria_angustata_genome_assembly,_chromosome:_5	AUGUSTUS	gene	62780969	62781202	.	+	.	ID=g22417;
OY813002.1_Germaria_angustata_genome_assembly,_chromosome:_5	AUGUSTUS	mRNA	62780969	62781202	0.87	+	.	ID=g22417.t1;Parent=g22417;
OY813002.1_Germaria_angustata_genome_assembly,_chromosome:_5	AUGUSTUS	start_codon	62780969	62780971	.	+	0	ID=g22417.t1.start1;Parent=g22417.t1;
OY813002.1_Germaria_angustata_genome_assembly,_chromosome:_5	AUGUSTUS	CDS	62780969	62781202	0.87	+	0	ID=g22417.t1.CDS1;Parent=g22417.t1;
OY813002.1_Germaria_angustata_genome_assembly,_chromosome:_5	AUGUSTUS	exon	62780969	62781202	.	+	.	ID=g22417.t1.exon1;Parent=g22417.t1;
OY813002.1_Germaria_angustata_genome_assembly,_chromosome:_5	AUGUSTUS	stop_codon	62781200	62781202	.	+	0	ID=g22417.t1.stop1;Parent=g22417.t1;
OY813002.1_Germaria_angustata_genome_assembly,_chromosome:_5	AUGUSTUS	gene	62783809	62784354	.	-	.	ID=g22418;
OY813002.1_Germaria_angustata_genome_assembly,_chromosome:_5	AUGUSTUS	mRNA	62783809	62784354	0.96	-	.	ID=g22418.t1;Parent=g22418;
OY813002.1_Germaria_angustata_genome_assembly,_chromosome:_5	AUGUSTUS	stop_codon	62783809	62783811	.	-	0	ID=g22418.t1.stop1;Parent=g22418.t1;
OY813002.1_Germaria_angustata_genome_assembly,_chromosome:_5	AUGUSTUS	CDS	62783809	62784354	0.96	-	0	ID=g22418.t1.CDS1;Parent=g22418.t1;
OY813002.1_Germaria_angustata_genome_assembly,_chromosome:_5	AUGUSTUS	exon	62783809	62784354	.	-	.	ID=g22418.t1.exon1;Parent=g22418.t1;
OY813002.1_Germaria_angustata_genome_assembly,_chromosome:_5	AUGUSTUS	start_codon	62784352	62784354	.	-	0	ID=g22418.t1.start1;Parent=g22418.t1;
OY813002.1_Germaria_angustata_genome_assembly,_chromosome:_5	AUGUSTUS	gene	62783809	62785817	.	-	.	ID=g22419;
OY813002.1_Germaria_angustata_genome_assembly,_chromosome:_5	AUGUSTUS	mRNA	62784685	62785817	0.99	-	.	ID=g22419.t1;Parent=g22419;
OY813002.1_Germaria_angustata_genome_assembly,_chromosome:_5	AUGUSTUS	stop_codon	62784685	62784687	.	-	0	ID=g22419.t1.stop1;Parent=g22419.t1;
OY813002.1_Germaria_angustata_genome_assembly,_chromosome:_5	AUGUSTUS	CDS	62784685	62785658	0.99	-	2	ID=g22419.t1.CDS1;Parent=g22419.t1;
OY813002.1_Germaria_angustata_genome_assembly,_chromosome:_5	AUGUSTUS	exon	62784685	62785658	.	-	.	ID=g22419.t1.exon1;Parent=g22419.t1;
OY813002.1_Germaria_angustata_genome_assembly,_chromosome:_5	AUGUSTUS	intron	62785659	62785801	1	-	.	ID=g22419.t1.intron1;Parent=g22419.t1;
OY813002.1_Germaria_angustata_genome_assembly,_chromosome:_5	AUGUSTUS	CDS	62785802	62785817	1	-	0	ID=g22419.t1.CDS2;Parent=g22419.t1;
OY813002.1_Germaria_angustata_genome_assembly,_chromosome:_5	AUGUSTUS	exon	62785802	62785817	.	-	.	ID=g22419.t1.exon2;Parent=g22419.t1;
OY813002.1_Germaria_angustata_genome_assembly,_chromosome:_5	AUGUSTUS	start_codon	62785815	62785817	.	-	0	ID=g22419.t1.start1;Parent=g22419.t1;
OY813002.1_Germaria_angustata_genome_assembly,_chromosome:_5	AUGUSTUS	mRNA	62783809	62785817	0.32	-	.	ID=g22419.t2;Parent=g22419;
OY813002.1_Germaria_angustata_genome_assembly,_chromosome:_5	AUGUSTUS	stop_codon	62783809	62783811	.	-	0	ID=g22419.t2.stop1;Parent=g22419.t2;
OY813002.1_Germaria_angustata_genome_assembly,_chromosome:_5	AUGUSTUS	CDS	62783809	62784658	0.36	-	1	ID=g22419.t2.CDS1;Parent=g22419.t2;
OY813002.1_Germaria_angustata_genome_assembly,_chromosome:_5	AUGUSTUS	exon	62783809	62784658	.	-	.	ID=g22419.t2.exon1;Parent=g22419.t2;
OY813002.1_Germaria_angustata_genome_assembly,_chromosome:_5	AUGUSTUS	intron	62784659	62784790	0.32	-	.	ID=g22419.t2.intron1;Parent=g22419.t2;
OY813002.1_Germaria_angustata_genome_assembly,_chromosome:_5	AUGUSTUS	CDS	62784791	62785658	0.32	-	2	ID=g22419.t2.CDS2;Parent=g22419.t2;
OY813002.1_Germaria_angustata_genome_assembly,_chromosome:_5	AUGUSTUS	exon	62784791	62785658	.	-	.	ID=g22419.t2.exon2;Parent=g22419.t2;
OY813002.1_Germaria_angustata_genome_assembly,_chromosome:_5	AUGUSTUS	intron	62785659	62785801	1	-	.	ID=g22419.t2.intron2;Parent=g22419.t2;
OY813002.1_Germaria_angustata_genome_assembly,_chromosome:_5	AUGUSTUS	CDS	62785802	62785817	1	-	0	ID=g22419.t2.CDS3;Parent=g22419.t2;
OY813002.1_Germaria_angustata_genome_assembly,_chromosome:_5	AUGUSTUS	exon	62785802	62785817	.	-	.	ID=g22419.t2.exon3;Parent=g22419.t2;
OY813002.1_Germaria_angustata_genome_assembly,_chromosome:_5	AUGUSTUS	start_codon	62785815	62785817	.	-	0	ID=g22419.t2.start1;Parent=g22419.t2;
OY813002.1_Germaria_angustata_genome_assembly,_chromosome:_5	AUGUSTUS	gene	62786199	62787843	.	-	.	ID=g22420;
OY813002.1_Germaria_angustata_genome_assembly,_chromosome:_5	AUGUSTUS	mRNA	62786199	62787843	1	-	.	ID=g22420.t1;Parent=g22420;
OY813002.1_Germaria_angustata_genome_assembly,_chromosome:_5	AUGUSTUS	stop_codon	62786199	62786201	.	-	0	ID=g22420.t1.stop1;Parent=g22420.t1;
OY813002.1_Germaria_angustata_genome_assembly,_chromosome:_5	AUGUSTUS	CDS	62786199	62786972	1	-	0	ID=g22420.t1.CDS1;Parent=g22420.t1;
OY813002.1_Germaria_angustata_genome_assembly,_chromosome:_5	AUGUSTUS	exon	62786199	62786972	.	-	.	ID=g22420.t1.exon1;Parent=g22420.t1;
OY813002.1_Germaria_angustata_genome_assembly,_chromosome:_5	AUGUSTUS	intron	62786973	62787039	1	-	.	ID=g22420.t1.intron1;Parent=g22420.t1;
OY813002.1_Germaria_angustata_genome_assembly,_chromosome:_5	AUGUSTUS	CDS	62787040	62787843	1	-	0	ID=g22420.t1.CDS2;Parent=g22420.t1;
OY813002.1_Germaria_angustata_genome_assembly,_chromosome:_5	AUGUSTUS	exon	62787040	62787843	.	-	.	ID=g22420.t1.exon2;Parent=g22420.t1;
OY813002.1_Germaria_angustata_genome_assembly,_chromosome:_5	AUGUSTUS	start_codon	62787841	62787843	.	-	0	ID=g22420.t1.start1;Parent=g22420.t1;
OY813002.1_Germaria_angustata_genome_assembly,_chromosome:_5	AUGUSTUS	gene	62788831	62789430	.	-	.	ID=g22421;
OY813002.1_Germaria_angustata_genome_assembly,_chromosome:_5	AUGUSTUS	mRNA	62788831	62789430	0.98	-	.	ID=g22421.t1;Parent=g22421;
OY813002.1_Germaria_angustata_genome_assembly,_chromosome:_5	AUGUSTUS	stop_codon	62788831	62788833	.	-	0	ID=g22421.t1.stop1;Parent=g22421.t1;
OY813002.1_Germaria_angustata_genome_assembly,_chromosome:_5	AUGUSTUS	CDS	62788831	62789341	1	-	1	ID=g22421.t1.CDS1;Parent=g22421.t1;
OY813002.1_Germaria_angustata_genome_assembly,_chromosome:_5	AUGUSTUS	exon	62788831	62789341	.	-	.	ID=g22421.t1.exon1;Parent=g22421.t1;
OY813002.1_Germaria_angustata_genome_assembly,_chromosome:_5	AUGUSTUS	intron	62789342	62789413	0.98	-	.	ID=g22421.t1.intron1;Parent=g22421.t1;
OY813002.1_Germaria_angustata_genome_assembly,_chromosome:_5	AUGUSTUS	CDS	62789414	62789430	0.98	-	0	ID=g22421.t1.CDS2;Parent=g22421.t1;
OY813002.1_Germaria_angustata_genome_assembly,_chromosome:_5	AUGUSTUS	exon	62789414	62789430	.	-	.	ID=g22421.t1.exon2;Parent=g22421.t1;
OY813002.1_Germaria_angustata_genome_assembly,_chromosome:_5	AUGUSTUS	start_codon	62789428	62789430	.	-	0	ID=g22421.t1.start1;Parent=g22421.t1;
OY813002.1_Germaria_angustata_genome_assembly,_chromosome:_5	AUGUSTUS	gene	62790506	62790727	.	-	.	ID=g22422;
OY813002.1_Germaria_angustata_genome_assembly,_chromosome:_5	AUGUSTUS	mRNA	62790506	62790727	1	-	.	ID=g22422.t1;Parent=g22422;
OY813002.1_Germaria_angustata_genome_assembly,_chromosome:_5	AUGUSTUS	stop_codon	62790506	62790508	.	-	0	ID=g22422.t1.stop1;Parent=g22422.t1;
OY813002.1_Germaria_angustata_genome_assembly,_chromosome:_5	AUGUSTUS	CDS	62790506	62790727	1	-	0	ID=g22422.t1.CDS1;Parent=g22422.t1;
OY813002.1_Germaria_angustata_genome_assembly,_chromosome:_5	AUGUSTUS	exon	62790506	62790727	.	-	.	ID=g22422.t1.exon1;Parent=g22422.t1;
OY813002.1_Germaria_angustata_genome_assembly,_chromosome:_5	AUGUSTUS	start_codon	62790725	62790727	.	-	0	ID=g22422.t1.start1;Parent=g22422.t1;
OY813002.1_Germaria_angustata_genome_assembly,_chromosome:_5	AUGUSTUS	gene	62791839	62792598	.	-	.	ID=g22423;
OY813002.1_Germaria_angustata_genome_assembly,_chromosome:_5	AUGUSTUS	mRNA	62791839	62792598	0.62	-	.	ID=g22423.t1;Parent=g22423;
OY813002.1_Germaria_angustata_genome_assembly,_chromosome:_5	AUGUSTUS	stop_codon	62791839	62791841	.	-	0	ID=g22423.t1.stop1;Parent=g22423.t1;
OY813002.1_Germaria_angustata_genome_assembly,_chromosome:_5	AUGUSTUS	CDS	62791839	62791950	0.62	-	1	ID=g22423.t1.CDS1;Parent=g22423.t1;
OY813002.1_Germaria_angustata_genome_assembly,_chromosome:_5	AUGUSTUS	exon	62791839	62791950	.	-	.	ID=g22423.t1.exon1;Parent=g22423.t1;
OY813002.1_Germaria_angustata_genome_assembly,_chromosome:_5	AUGUSTUS	intron	62791951	62792285	0.62	-	.	ID=g22423.t1.intron1;Parent=g22423.t1;
OY813002.1_Germaria_angustata_genome_assembly,_chromosome:_5	AUGUSTUS	CDS	62792286	62792293	0.62	-	0	ID=g22423.t1.CDS2;Parent=g22423.t1;
OY813002.1_Germaria_angustata_genome_assembly,_chromosome:_5	AUGUSTUS	exon	62792286	62792293	.	-	.	ID=g22423.t1.exon2;Parent=g22423.t1;
OY813002.1_Germaria_angustata_genome_assembly,_chromosome:_5	AUGUSTUS	intron	62792294	62792352	0.69	-	.	ID=g22423.t1.intron2;Parent=g22423.t1;
OY813002.1_Germaria_angustata_genome_assembly,_chromosome:_5	AUGUSTUS	CDS	62792353	62792598	0.88	-	0	ID=g22423.t1.CDS3;Parent=g22423.t1;
OY813002.1_Germaria_angustata_genome_assembly,_chromosome:_5	AUGUSTUS	exon	62792353	62792598	.	-	.	ID=g22423.t1.exon3;Parent=g22423.t1;
OY813002.1_Germaria_angustata_genome_assembly,_chromosome:_5	AUGUSTUS	start_codon	62792596	62792598	.	-	0	ID=g22423.t1.start1;Parent=g22423.t1;
OY813002.1_Germaria_angustata_genome_assembly,_chromosome:_5	AUGUSTUS	gene	62800073	62802066	.	-	.	ID=g22424;
OY813002.1_Germaria_angustata_genome_assembly,_chromosome:_5	AUGUSTUS	mRNA	62800073	62802066	0.97	-	.	ID=g22424.t1;Parent=g22424;
OY813002.1_Germaria_angustata_genome_assembly,_chromosome:_5	AUGUSTUS	stop_codon	62800073	62800075	.	-	0	ID=g22424.t1.stop1;Parent=g22424.t1;
OY813002.1_Germaria_angustata_genome_assembly,_chromosome:_5	AUGUSTUS	CDS	62800073	62800977	0.97	-	2	ID=g22424.t1.CDS1;Parent=g22424.t1;
OY813002.1_Germaria_angustata_genome_assembly,_chromosome:_5	AUGUSTUS	exon	62800073	62800977	.	-	.	ID=g22424.t1.exon1;Parent=g22424.t1;
OY813002.1_Germaria_angustata_genome_assembly,_chromosome:_5	AUGUSTUS	intron	62800978	62801045	1	-	.	ID=g22424.t1.intron1;Parent=g22424.t1;
OY813002.1_Germaria_angustata_genome_assembly,_chromosome:_5	AUGUSTUS	CDS	62801046	62801223	1	-	0	ID=g22424.t1.CDS2;Parent=g22424.t1;
OY813002.1_Germaria_angustata_genome_assembly,_chromosome:_5	AUGUSTUS	exon	62801046	62801223	.	-	.	ID=g22424.t1.exon2;Parent=g22424.t1;
OY813002.1_Germaria_angustata_genome_assembly,_chromosome:_5	AUGUSTUS	intron	62801224	62801319	1	-	.	ID=g22424.t1.intron2;Parent=g22424.t1;
OY813002.1_Germaria_angustata_genome_assembly,_chromosome:_5	AUGUSTUS	CDS	62801320	62802066	1	-	0	ID=g22424.t1.CDS3;Parent=g22424.t1;
OY813002.1_Germaria_angustata_genome_assembly,_chromosome:_5	AUGUSTUS	exon	62801320	62802066	.	-	.	ID=g22424.t1.exon3;Parent=g22424.t1;
OY813002.1_Germaria_angustata_genome_assembly,_chromosome:_5	AUGUSTUS	start_codon	62802064	62802066	.	-	0	ID=g22424.t1.start1;Parent=g22424.t1;
OY813002.1_Germaria_angustata_genome_assembly,_chromosome:_5	AUGUSTUS	mRNA	62800073	62802066	0.68	-	.	ID=g22424.t2;Parent=g22424;
OY813002.1_Germaria_angustata_genome_assembly,_chromosome:_5	AUGUSTUS	stop_codon	62800073	62800075	.	-	0	ID=g22424.t2.stop1;Parent=g22424.t2;
OY813002.1_Germaria_angustata_genome_assembly,_chromosome:_5	AUGUSTUS	CDS	62800073	62800302	1	-	2	ID=g22424.t2.CDS1;Parent=g22424.t2;
OY813002.1_Germaria_angustata_genome_assembly,_chromosome:_5	AUGUSTUS	exon	62800073	62800302	.	-	.	ID=g22424.t2.exon1;Parent=g22424.t2;
OY813002.1_Germaria_angustata_genome_assembly,_chromosome:_5	AUGUSTUS	intron	62800303	62800551	0.68	-	.	ID=g22424.t2.intron1;Parent=g22424.t2;
OY813002.1_Germaria_angustata_genome_assembly,_chromosome:_5	AUGUSTUS	CDS	62800552	62800977	0.68	-	2	ID=g22424.t2.CDS2;Parent=g22424.t2;
OY813002.1_Germaria_angustata_genome_assembly,_chromosome:_5	AUGUSTUS	exon	62800552	62800977	.	-	.	ID=g22424.t2.exon2;Parent=g22424.t2;
OY813002.1_Germaria_angustata_genome_assembly,_chromosome:_5	AUGUSTUS	intron	62800978	62801045	1	-	.	ID=g22424.t2.intron2;Parent=g22424.t2;
OY813002.1_Germaria_angustata_genome_assembly,_chromosome:_5	AUGUSTUS	CDS	62801046	62801223	1	-	0	ID=g22424.t2.CDS3;Parent=g22424.t2;
OY813002.1_Germaria_angustata_genome_assembly,_chromosome:_5	AUGUSTUS	exon	62801046	62801223	.	-	.	ID=g22424.t2.exon3;Parent=g22424.t2;
OY813002.1_Germaria_angustata_genome_assembly,_chromosome:_5	AUGUSTUS	intron	62801224	62801319	1	-	.	ID=g22424.t2.intron3;Parent=g22424.t2;
OY813002.1_Germaria_angustata_genome_assembly,_chromosome:_5	AUGUSTUS	CDS	62801320	62802066	1	-	0	ID=g22424.t2.CDS4;Parent=g22424.t2;
OY813002.1_Germaria_angustata_genome_assembly,_chromosome:_5	AUGUSTUS	exon	62801320	62802066	.	-	.	ID=g22424.t2.exon4;Parent=g22424.t2;
OY813002.1_Germaria_angustata_genome_assembly,_chromosome:_5	AUGUSTUS	start_codon	62802064	62802066	.	-	0	ID=g22424.t2.start1;Parent=g22424.t2;
OY813002.1_Germaria_angustata_genome_assembly,_chromosome:_5	AUGUSTUS	gene	62802980	62804022	.	-	.	ID=g22425;
OY813002.1_Germaria_angustata_genome_assembly,_chromosome:_5	AUGUSTUS	mRNA	62802980	62804022	0.23	-	.	ID=g22425.t1;Parent=g22425;
OY813002.1_Germaria_angustata_genome_assembly,_chromosome:_5	AUGUSTUS	stop_codon	62802980	62802982	.	-	0	ID=g22425.t1.stop1;Parent=g22425.t1;
OY813002.1_Germaria_angustata_genome_assembly,_chromosome:_5	AUGUSTUS	CDS	62802980	62803120	0.28	-	0	ID=g22425.t1.CDS1;Parent=g22425.t1;
OY813002.1_Germaria_angustata_genome_assembly,_chromosome:_5	AUGUSTUS	exon	62802980	62803120	.	-	.	ID=g22425.t1.exon1;Parent=g22425.t1;
OY813002.1_Germaria_angustata_genome_assembly,_chromosome:_5	AUGUSTUS	intron	62803121	62803284	0.23	-	.	ID=g22425.t1.intron1;Parent=g22425.t1;
OY813002.1_Germaria_angustata_genome_assembly,_chromosome:_5	AUGUSTUS	CDS	62803285	62804022	0.55	-	0	ID=g22425.t1.CDS2;Parent=g22425.t1;
OY813002.1_Germaria_angustata_genome_assembly,_chromosome:_5	AUGUSTUS	exon	62803285	62804022	.	-	.	ID=g22425.t1.exon2;Parent=g22425.t1;
OY813002.1_Germaria_angustata_genome_assembly,_chromosome:_5	AUGUSTUS	start_codon	62804020	62804022	.	-	0	ID=g22425.t1.start1;Parent=g22425.t1;
OY813002.1_Germaria_angustata_genome_assembly,_chromosome:_5	AUGUSTUS	gene	62805811	62806668	.	-	.	ID=g22426;
OY813002.1_Germaria_angustata_genome_assembly,_chromosome:_5	AUGUSTUS	mRNA	62806363	62806668	1	-	.	ID=g22426.t1;Parent=g22426;
OY813002.1_Germaria_angustata_genome_assembly,_chromosome:_5	AUGUSTUS	stop_codon	62806363	62806365	.	-	0	ID=g22426.t1.stop1;Parent=g22426.t1;
OY813002.1_Germaria_angustata_genome_assembly,_chromosome:_5	AUGUSTUS	CDS	62806363	62806668	1	-	0	ID=g22426.t1.CDS1;Parent=g22426.t1;
OY813002.1_Germaria_angustata_genome_assembly,_chromosome:_5	AUGUSTUS	exon	62806363	62806668	.	-	.	ID=g22426.t1.exon1;Parent=g22426.t1;
OY813002.1_Germaria_angustata_genome_assembly,_chromosome:_5	AUGUSTUS	start_codon	62806666	62806668	.	-	0	ID=g22426.t1.start1;Parent=g22426.t1;
OY813002.1_Germaria_angustata_genome_assembly,_chromosome:_5	AUGUSTUS	mRNA	62805811	62806668	0.24	-	.	ID=g22426.t2;Parent=g22426;
OY813002.1_Germaria_angustata_genome_assembly,_chromosome:_5	AUGUSTUS	stop_codon	62805811	62805813	.	-	0	ID=g22426.t2.stop1;Parent=g22426.t2;
OY813002.1_Germaria_angustata_genome_assembly,_chromosome:_5	AUGUSTUS	CDS	62805811	62806352	0.49	-	2	ID=g22426.t2.CDS1;Parent=g22426.t2;
OY813002.1_Germaria_angustata_genome_assembly,_chromosome:_5	AUGUSTUS	exon	62805811	62806352	.	-	.	ID=g22426.t2.exon1;Parent=g22426.t2;
OY813002.1_Germaria_angustata_genome_assembly,_chromosome:_5	AUGUSTUS	intron	62806353	62806565	0.24	-	.	ID=g22426.t2.intron1;Parent=g22426.t2;
OY813002.1_Germaria_angustata_genome_assembly,_chromosome:_5	AUGUSTUS	CDS	62806566	62806668	0.44	-	0	ID=g22426.t2.CDS2;Parent=g22426.t2;
OY813002.1_Germaria_angustata_genome_assembly,_chromosome:_5	AUGUSTUS	exon	62806566	62806668	.	-	.	ID=g22426.t2.exon2;Parent=g22426.t2;
OY813002.1_Germaria_angustata_genome_assembly,_chromosome:_5	AUGUSTUS	start_codon	62806666	62806668	.	-	0	ID=g22426.t2.start1;Parent=g22426.t2;
OY813002.1_Germaria_angustata_genome_assembly,_chromosome:_5	AUGUSTUS	gene	62809817	62810674	.	-	.	ID=g22427;
OY813002.1_Germaria_angustata_genome_assembly,_chromosome:_5	AUGUSTUS	mRNA	62810369	62810674	0.77	-	.	ID=g22427.t1;Parent=g22427;
OY813002.1_Germaria_angustata_genome_assembly,_chromosome:_5	AUGUSTUS	stop_codon	62810369	62810371	.	-	0	ID=g22427.t1.stop1;Parent=g22427.t1;
OY813002.1_Germaria_angustata_genome_assembly,_chromosome:_5	AUGUSTUS	CDS	62810369	62810674	0.77	-	0	ID=g22427.t1.CDS1;Parent=g22427.t1;
OY813002.1_Germaria_angustata_genome_assembly,_chromosome:_5	AUGUSTUS	exon	62810369	62810674	.	-	.	ID=g22427.t1.exon1;Parent=g22427.t1;
OY813002.1_Germaria_angustata_genome_assembly,_chromosome:_5	AUGUSTUS	start_codon	62810672	62810674	.	-	0	ID=g22427.t1.start1;Parent=g22427.t1;
OY813002.1_Germaria_angustata_genome_assembly,_chromosome:_5	AUGUSTUS	mRNA	62809817	62810674	0.22	-	.	ID=g22427.t2;Parent=g22427;
OY813002.1_Germaria_angustata_genome_assembly,_chromosome:_5	AUGUSTUS	stop_codon	62809817	62809819	.	-	0	ID=g22427.t2.stop1;Parent=g22427.t2;
OY813002.1_Germaria_angustata_genome_assembly,_chromosome:_5	AUGUSTUS	CDS	62809817	62810358	0.54	-	2	ID=g22427.t2.CDS1;Parent=g22427.t2;
OY813002.1_Germaria_angustata_genome_assembly,_chromosome:_5	AUGUSTUS	exon	62809817	62810358	.	-	.	ID=g22427.t2.exon1;Parent=g22427.t2;
OY813002.1_Germaria_angustata_genome_assembly,_chromosome:_5	AUGUSTUS	intron	62810359	62810571	0.24	-	.	ID=g22427.t2.intron1;Parent=g22427.t2;
OY813002.1_Germaria_angustata_genome_assembly,_chromosome:_5	AUGUSTUS	CDS	62810572	62810674	0.39	-	0	ID=g22427.t2.CDS2;Parent=g22427.t2;
OY813002.1_Germaria_angustata_genome_assembly,_chromosome:_5	AUGUSTUS	exon	62810572	62810674	.	-	.	ID=g22427.t2.exon2;Parent=g22427.t2;
OY813002.1_Germaria_angustata_genome_assembly,_chromosome:_5	AUGUSTUS	start_codon	62810672	62810674	.	-	0	ID=g22427.t2.start1;Parent=g22427.t2;
OY813002.1_Germaria_angustata_genome_assembly,_chromosome:_5	AUGUSTUS	gene	62816008	62816835	.	-	.	ID=g22428;
OY813002.1_Germaria_angustata_genome_assembly,_chromosome:_5	AUGUSTUS	mRNA	62816008	62816835	1	-	.	ID=g22428.t1;Parent=g22428;
OY813002.1_Germaria_angustata_genome_assembly,_chromosome:_5	AUGUSTUS	stop_codon	62816008	62816010	.	-	0	ID=g22428.t1.stop1;Parent=g22428.t1;
OY813002.1_Germaria_angustata_genome_assembly,_chromosome:_5	AUGUSTUS	CDS	62816008	62816283	1	-	0	ID=g22428.t1.CDS1;Parent=g22428.t1;
OY813002.1_Germaria_angustata_genome_assembly,_chromosome:_5	AUGUSTUS	exon	62816008	62816283	.	-	.	ID=g22428.t1.exon1;Parent=g22428.t1;
OY813002.1_Germaria_angustata_genome_assembly,_chromosome:_5	AUGUSTUS	intron	62816284	62816340	1	-	.	ID=g22428.t1.intron1;Parent=g22428.t1;
OY813002.1_Germaria_angustata_genome_assembly,_chromosome:_5	AUGUSTUS	CDS	62816341	62816543	1	-	2	ID=g22428.t1.CDS2;Parent=g22428.t1;
OY813002.1_Germaria_angustata_genome_assembly,_chromosome:_5	AUGUSTUS	exon	62816341	62816543	.	-	.	ID=g22428.t1.exon2;Parent=g22428.t1;
OY813002.1_Germaria_angustata_genome_assembly,_chromosome:_5	AUGUSTUS	intron	62816544	62816609	1	-	.	ID=g22428.t1.intron2;Parent=g22428.t1;
OY813002.1_Germaria_angustata_genome_assembly,_chromosome:_5	AUGUSTUS	CDS	62816610	62816744	1	-	2	ID=g22428.t1.CDS3;Parent=g22428.t1;
OY813002.1_Germaria_angustata_genome_assembly,_chromosome:_5	AUGUSTUS	exon	62816610	62816744	.	-	.	ID=g22428.t1.exon3;Parent=g22428.t1;
OY813002.1_Germaria_angustata_genome_assembly,_chromosome:_5	AUGUSTUS	intron	62816745	62816807	1	-	.	ID=g22428.t1.intron3;Parent=g22428.t1;
OY813002.1_Germaria_angustata_genome_assembly,_chromosome:_5	AUGUSTUS	CDS	62816808	62816835	1	-	0	ID=g22428.t1.CDS4;Parent=g22428.t1;
OY813002.1_Germaria_angustata_genome_assembly,_chromosome:_5	AUGUSTUS	exon	62816808	62816835	.	-	.	ID=g22428.t1.exon4;Parent=g22428.t1;
OY813002.1_Germaria_angustata_genome_assembly,_chromosome:_5	AUGUSTUS	start_codon	62816833	62816835	.	-	0	ID=g22428.t1.start1;Parent=g22428.t1;
OY813002.1_Germaria_angustata_genome_assembly,_chromosome:_5	AUGUSTUS	mRNA	62816008	62816835	0.97	-	.	ID=g22428.t2;Parent=g22428;
OY813002.1_Germaria_angustata_genome_assembly,_chromosome:_5	AUGUSTUS	stop_codon	62816008	62816010	.	-	0	ID=g22428.t2.stop1;Parent=g22428.t2;
OY813002.1_Germaria_angustata_genome_assembly,_chromosome:_5	AUGUSTUS	CDS	62816008	62816283	1	-	0	ID=g22428.t2.CDS1;Parent=g22428.t2;
OY813002.1_Germaria_angustata_genome_assembly,_chromosome:_5	AUGUSTUS	exon	62816008	62816283	.	-	.	ID=g22428.t2.exon1;Parent=g22428.t2;
OY813002.1_Germaria_angustata_genome_assembly,_chromosome:_5	AUGUSTUS	intron	62816284	62816340	1	-	.	ID=g22428.t2.intron1;Parent=g22428.t2;
OY813002.1_Germaria_angustata_genome_assembly,_chromosome:_5	AUGUSTUS	CDS	62816341	62816543	0.99	-	2	ID=g22428.t2.CDS2;Parent=g22428.t2;
OY813002.1_Germaria_angustata_genome_assembly,_chromosome:_5	AUGUSTUS	exon	62816341	62816543	.	-	.	ID=g22428.t2.exon2;Parent=g22428.t2;
OY813002.1_Germaria_angustata_genome_assembly,_chromosome:_5	AUGUSTUS	intron	62816544	62816609	0.99	-	.	ID=g22428.t2.intron2;Parent=g22428.t2;
OY813002.1_Germaria_angustata_genome_assembly,_chromosome:_5	AUGUSTUS	CDS	62816610	62816741	0.97	-	2	ID=g22428.t2.CDS3;Parent=g22428.t2;
OY813002.1_Germaria_angustata_genome_assembly,_chromosome:_5	AUGUSTUS	exon	62816610	62816741	.	-	.	ID=g22428.t2.exon3;Parent=g22428.t2;
OY813002.1_Germaria_angustata_genome_assembly,_chromosome:_5	AUGUSTUS	intron	62816742	62816807	0.98	-	.	ID=g22428.t2.intron3;Parent=g22428.t2;
OY813002.1_Germaria_angustata_genome_assembly,_chromosome:_5	AUGUSTUS	CDS	62816808	62816835	1	-	0	ID=g22428.t2.CDS4;Parent=g22428.t2;
OY813002.1_Germaria_angustata_genome_assembly,_chromosome:_5	AUGUSTUS	exon	62816808	62816835	.	-	.	ID=g22428.t2.exon4;Parent=g22428.t2;
OY813002.1_Germaria_angustata_genome_assembly,_chromosome:_5	AUGUSTUS	start_codon	62816833	62816835	.	-	0	ID=g22428.t2.start1;Parent=g22428.t2;
OY813002.1_Germaria_angustata_genome_assembly,_chromosome:_5	AUGUSTUS	gene	62822141	62823853	.	-	.	ID=g22429;
OY813002.1_Germaria_angustata_genome_assembly,_chromosome:_5	AUGUSTUS	mRNA	62822141	62823853	1	-	.	ID=g22429.t1;Parent=g22429;
OY813002.1_Germaria_angustata_genome_assembly,_chromosome:_5	AUGUSTUS	stop_codon	62822141	62822143	.	-	0	ID=g22429.t1.stop1;Parent=g22429.t1;
OY813002.1_Germaria_angustata_genome_assembly,_chromosome:_5	AUGUSTUS	CDS	62822141	62823853	1	-	0	ID=g22429.t1.CDS1;Parent=g22429.t1;
OY813002.1_Germaria_angustata_genome_assembly,_chromosome:_5	AUGUSTUS	exon	62822141	62823853	.	-	.	ID=g22429.t1.exon1;Parent=g22429.t1;
OY813002.1_Germaria_angustata_genome_assembly,_chromosome:_5	AUGUSTUS	start_codon	62823851	62823853	.	-	0	ID=g22429.t1.start1;Parent=g22429.t1;
OY813002.1_Germaria_angustata_genome_assembly,_chromosome:_5	AUGUSTUS	gene	62826705	62828117	.	-	.	ID=g22430;
OY813002.1_Germaria_angustata_genome_assembly,_chromosome:_5	AUGUSTUS	mRNA	62826705	62828117	1	-	.	ID=g22430.t1;Parent=g22430;
OY813002.1_Germaria_angustata_genome_assembly,_chromosome:_5	AUGUSTUS	stop_codon	62826705	62826707	.	-	0	ID=g22430.t1.stop1;Parent=g22430.t1;
OY813002.1_Germaria_angustata_genome_assembly,_chromosome:_5	AUGUSTUS	CDS	62826705	62826820	1	-	2	ID=g22430.t1.CDS1;Parent=g22430.t1;
OY813002.1_Germaria_angustata_genome_assembly,_chromosome:_5	AUGUSTUS	exon	62826705	62826820	.	-	.	ID=g22430.t1.exon1;Parent=g22430.t1;
OY813002.1_Germaria_angustata_genome_assembly,_chromosome:_5	AUGUSTUS	intron	62826821	62827068	1	-	.	ID=g22430.t1.intron1;Parent=g22430.t1;
OY813002.1_Germaria_angustata_genome_assembly,_chromosome:_5	AUGUSTUS	CDS	62827069	62827219	1	-	0	ID=g22430.t1.CDS2;Parent=g22430.t1;
OY813002.1_Germaria_angustata_genome_assembly,_chromosome:_5	AUGUSTUS	exon	62827069	62827219	.	-	.	ID=g22430.t1.exon2;Parent=g22430.t1;
OY813002.1_Germaria_angustata_genome_assembly,_chromosome:_5	AUGUSTUS	intron	62827220	62827307	1	-	.	ID=g22430.t1.intron2;Parent=g22430.t1;
OY813002.1_Germaria_angustata_genome_assembly,_chromosome:_5	AUGUSTUS	CDS	62827308	62827489	1	-	2	ID=g22430.t1.CDS3;Parent=g22430.t1;
OY813002.1_Germaria_angustata_genome_assembly,_chromosome:_5	AUGUSTUS	exon	62827308	62827489	.	-	.	ID=g22430.t1.exon3;Parent=g22430.t1;
OY813002.1_Germaria_angustata_genome_assembly,_chromosome:_5	AUGUSTUS	intron	62827490	62827560	1	-	.	ID=g22430.t1.intron3;Parent=g22430.t1;
OY813002.1_Germaria_angustata_genome_assembly,_chromosome:_5	AUGUSTUS	CDS	62827561	62827581	1	-	2	ID=g22430.t1.CDS4;Parent=g22430.t1;
OY813002.1_Germaria_angustata_genome_assembly,_chromosome:_5	AUGUSTUS	exon	62827561	62827581	.	-	.	ID=g22430.t1.exon4;Parent=g22430.t1;
OY813002.1_Germaria_angustata_genome_assembly,_chromosome:_5	AUGUSTUS	intron	62827582	62827655	1	-	.	ID=g22430.t1.intron4;Parent=g22430.t1;
OY813002.1_Germaria_angustata_genome_assembly,_chromosome:_5	AUGUSTUS	CDS	62827656	62827733	1	-	2	ID=g22430.t1.CDS5;Parent=g22430.t1;
OY813002.1_Germaria_angustata_genome_assembly,_chromosome:_5	AUGUSTUS	exon	62827656	62827733	.	-	.	ID=g22430.t1.exon5;Parent=g22430.t1;
OY813002.1_Germaria_angustata_genome_assembly,_chromosome:_5	AUGUSTUS	intron	62827734	62828062	1	-	.	ID=g22430.t1.intron5;Parent=g22430.t1;
OY813002.1_Germaria_angustata_genome_assembly,_chromosome:_5	AUGUSTUS	CDS	62828063	62828117	1	-	0	ID=g22430.t1.CDS6;Parent=g22430.t1;
OY813002.1_Germaria_angustata_genome_assembly,_chromosome:_5	AUGUSTUS	exon	62828063	62828117	.	-	.	ID=g22430.t1.exon6;Parent=g22430.t1;
OY813002.1_Germaria_angustata_genome_assembly,_chromosome:_5	AUGUSTUS	start_codon	62828115	62828117	.	-	0	ID=g22430.t1.start1;Parent=g22430.t1;
OY813002.1_Germaria_angustata_genome_assembly,_chromosome:_5	AUGUSTUS	gene	62828183	62828596	.	-	.	ID=g22431;
OY813002.1_Germaria_angustata_genome_assembly,_chromosome:_5	AUGUSTUS	mRNA	62828183	62828596	0.83	-	.	ID=g22431.t1;Parent=g22431;
OY813002.1_Germaria_angustata_genome_assembly,_chromosome:_5	AUGUSTUS	stop_codon	62828183	62828185	.	-	0	ID=g22431.t1.stop1;Parent=g22431.t1;
OY813002.1_Germaria_angustata_genome_assembly,_chromosome:_5	AUGUSTUS	CDS	62828183	62828596	0.83	-	0	ID=g22431.t1.CDS1;Parent=g22431.t1;
OY813002.1_Germaria_angustata_genome_assembly,_chromosome:_5	AUGUSTUS	exon	62828183	62828596	.	-	.	ID=g22431.t1.exon1;Parent=g22431.t1;
OY813002.1_Germaria_angustata_genome_assembly,_chromosome:_5	AUGUSTUS	start_codon	62828594	62828596	.	-	0	ID=g22431.t1.start1;Parent=g22431.t1;
OY813002.1_Germaria_angustata_genome_assembly,_chromosome:_5	AUGUSTUS	gene	62828890	62830059	.	-	.	ID=g22432;
OY813002.1_Germaria_angustata_genome_assembly,_chromosome:_5	AUGUSTUS	mRNA	62828890	62830059	0.83	-	.	ID=g22432.t1;Parent=g22432;
OY813002.1_Germaria_angustata_genome_assembly,_chromosome:_5	AUGUSTUS	stop_codon	62828890	62828892	.	-	0	ID=g22432.t1.stop1;Parent=g22432.t1;
OY813002.1_Germaria_angustata_genome_assembly,_chromosome:_5	AUGUSTUS	CDS	62828890	62830059	0.83	-	0	ID=g22432.t1.CDS1;Parent=g22432.t1;
OY813002.1_Germaria_angustata_genome_assembly,_chromosome:_5	AUGUSTUS	exon	62828890	62830059	.	-	.	ID=g22432.t1.exon1;Parent=g22432.t1;
OY813002.1_Germaria_angustata_genome_assembly,_chromosome:_5	AUGUSTUS	start_codon	62830057	62830059	.	-	0	ID=g22432.t1.start1;Parent=g22432.t1;
OY813002.1_Germaria_angustata_genome_assembly,_chromosome:_5	AUGUSTUS	gene	62832970	62833221	.	-	.	ID=g22433;
OY813002.1_Germaria_angustata_genome_assembly,_chromosome:_5	AUGUSTUS	mRNA	62832970	62833221	0.78	-	.	ID=g22433.t1;Parent=g22433;
OY813002.1_Germaria_angustata_genome_assembly,_chromosome:_5	AUGUSTUS	stop_codon	62832970	62832972	.	-	0	ID=g22433.t1.stop1;Parent=g22433.t1;
OY813002.1_Germaria_angustata_genome_assembly,_chromosome:_5	AUGUSTUS	CDS	62832970	62833221	0.78	-	0	ID=g22433.t1.CDS1;Parent=g22433.t1;
OY813002.1_Germaria_angustata_genome_assembly,_chromosome:_5	AUGUSTUS	exon	62832970	62833221	.	-	.	ID=g22433.t1.exon1;Parent=g22433.t1;
OY813002.1_Germaria_angustata_genome_assembly,_chromosome:_5	AUGUSTUS	start_codon	62833219	62833221	.	-	0	ID=g22433.t1.start1;Parent=g22433.t1;
OY813002.1_Germaria_angustata_genome_assembly,_chromosome:_5	AUGUSTUS	gene	62834361	62837453	.	-	.	ID=g22434;
OY813002.1_Germaria_angustata_genome_assembly,_chromosome:_5	AUGUSTUS	mRNA	62834361	62837453	0.25	-	.	ID=g22434.t1;Parent=g22434;
OY813002.1_Germaria_angustata_genome_assembly,_chromosome:_5	AUGUSTUS	stop_codon	62834361	62834363	.	-	0	ID=g22434.t1.stop1;Parent=g22434.t1;
OY813002.1_Germaria_angustata_genome_assembly,_chromosome:_5	AUGUSTUS	CDS	62834361	62834950	0.81	-	2	ID=g22434.t1.CDS1;Parent=g22434.t1;
OY813002.1_Germaria_angustata_genome_assembly,_chromosome:_5	AUGUSTUS	exon	62834361	62834950	.	-	.	ID=g22434.t1.exon1;Parent=g22434.t1;
OY813002.1_Germaria_angustata_genome_assembly,_chromosome:_5	AUGUSTUS	intron	62834951	62835475	0.81	-	.	ID=g22434.t1.intron1;Parent=g22434.t1;
OY813002.1_Germaria_angustata_genome_assembly,_chromosome:_5	AUGUSTUS	CDS	62835476	62835845	0.51	-	0	ID=g22434.t1.CDS2;Parent=g22434.t1;
OY813002.1_Germaria_angustata_genome_assembly,_chromosome:_5	AUGUSTUS	exon	62835476	62835845	.	-	.	ID=g22434.t1.exon2;Parent=g22434.t1;
OY813002.1_Germaria_angustata_genome_assembly,_chromosome:_5	AUGUSTUS	intron	62835846	62837156	0.52	-	.	ID=g22434.t1.intron2;Parent=g22434.t1;
OY813002.1_Germaria_angustata_genome_assembly,_chromosome:_5	AUGUSTUS	CDS	62837157	62837453	0.32	-	0	ID=g22434.t1.CDS3;Parent=g22434.t1;
OY813002.1_Germaria_angustata_genome_assembly,_chromosome:_5	AUGUSTUS	exon	62837157	62837453	.	-	.	ID=g22434.t1.exon3;Parent=g22434.t1;
OY813002.1_Germaria_angustata_genome_assembly,_chromosome:_5	AUGUSTUS	start_codon	62837451	62837453	.	-	0	ID=g22434.t1.start1;Parent=g22434.t1;
OY813002.1_Germaria_angustata_genome_assembly,_chromosome:_5	AUGUSTUS	gene	62837740	62839211	.	-	.	ID=g22435;
OY813002.1_Germaria_angustata_genome_assembly,_chromosome:_5	AUGUSTUS	mRNA	62837740	62839211	0.57	-	.	ID=g22435.t1;Parent=g22435;
OY813002.1_Germaria_angustata_genome_assembly,_chromosome:_5	AUGUSTUS	stop_codon	62837740	62837742	.	-	0	ID=g22435.t1.stop1;Parent=g22435.t1;
OY813002.1_Germaria_angustata_genome_assembly,_chromosome:_5	AUGUSTUS	CDS	62837740	62837766	0.57	-	0	ID=g22435.t1.CDS1;Parent=g22435.t1;
OY813002.1_Germaria_angustata_genome_assembly,_chromosome:_5	AUGUSTUS	exon	62837740	62837766	.	-	.	ID=g22435.t1.exon1;Parent=g22435.t1;
OY813002.1_Germaria_angustata_genome_assembly,_chromosome:_5	AUGUSTUS	intron	62837767	62837843	0.57	-	.	ID=g22435.t1.intron1;Parent=g22435.t1;
OY813002.1_Germaria_angustata_genome_assembly,_chromosome:_5	AUGUSTUS	CDS	62837844	62839211	0.57	-	0	ID=g22435.t1.CDS2;Parent=g22435.t1;
OY813002.1_Germaria_angustata_genome_assembly,_chromosome:_5	AUGUSTUS	exon	62837844	62839211	.	-	.	ID=g22435.t1.exon2;Parent=g22435.t1;
OY813002.1_Germaria_angustata_genome_assembly,_chromosome:_5	AUGUSTUS	start_codon	62839209	62839211	.	-	0	ID=g22435.t1.start1;Parent=g22435.t1;
OY813002.1_Germaria_angustata_genome_assembly,_chromosome:_5	AUGUSTUS	gene	62843161	62843909	.	-	.	ID=g22436;
OY813002.1_Germaria_angustata_genome_assembly,_chromosome:_5	AUGUSTUS	mRNA	62843161	62843909	1	-	.	ID=g22436.t1;Parent=g22436;
OY813002.1_Germaria_angustata_genome_assembly,_chromosome:_5	AUGUSTUS	stop_codon	62843161	62843163	.	-	0	ID=g22436.t1.stop1;Parent=g22436.t1;
OY813002.1_Germaria_angustata_genome_assembly,_chromosome:_5	AUGUSTUS	CDS	62843161	62843475	1	-	0	ID=g22436.t1.CDS1;Parent=g22436.t1;
OY813002.1_Germaria_angustata_genome_assembly,_chromosome:_5	AUGUSTUS	exon	62843161	62843475	.	-	.	ID=g22436.t1.exon1;Parent=g22436.t1;
OY813002.1_Germaria_angustata_genome_assembly,_chromosome:_5	AUGUSTUS	intron	62843476	62843549	1	-	.	ID=g22436.t1.intron1;Parent=g22436.t1;
OY813002.1_Germaria_angustata_genome_assembly,_chromosome:_5	AUGUSTUS	CDS	62843550	62843909	1	-	0	ID=g22436.t1.CDS2;Parent=g22436.t1;
OY813002.1_Germaria_angustata_genome_assembly,_chromosome:_5	AUGUSTUS	exon	62843550	62843909	.	-	.	ID=g22436.t1.exon2;Parent=g22436.t1;
OY813002.1_Germaria_angustata_genome_assembly,_chromosome:_5	AUGUSTUS	start_codon	62843907	62843909	.	-	0	ID=g22436.t1.start1;Parent=g22436.t1;
OY813002.1_Germaria_angustata_genome_assembly,_chromosome:_5	AUGUSTUS	gene	62844224	62844896	.	-	.	ID=g22437;
OY813002.1_Germaria_angustata_genome_assembly,_chromosome:_5	AUGUSTUS	mRNA	62844224	62844896	0.33	-	.	ID=g22437.t1;Parent=g22437;
OY813002.1_Germaria_angustata_genome_assembly,_chromosome:_5	AUGUSTUS	stop_codon	62844224	62844226	.	-	0	ID=g22437.t1.stop1;Parent=g22437.t1;
OY813002.1_Germaria_angustata_genome_assembly,_chromosome:_5	AUGUSTUS	CDS	62844224	62844376	0.33	-	0	ID=g22437.t1.CDS1;Parent=g22437.t1;
OY813002.1_Germaria_angustata_genome_assembly,_chromosome:_5	AUGUSTUS	exon	62844224	62844376	.	-	.	ID=g22437.t1.exon1;Parent=g22437.t1;
OY813002.1_Germaria_angustata_genome_assembly,_chromosome:_5	AUGUSTUS	intron	62844377	62844452	0.33	-	.	ID=g22437.t1.intron1;Parent=g22437.t1;
OY813002.1_Germaria_angustata_genome_assembly,_chromosome:_5	AUGUSTUS	CDS	62844453	62844896	0.37	-	0	ID=g22437.t1.CDS2;Parent=g22437.t1;
OY813002.1_Germaria_angustata_genome_assembly,_chromosome:_5	AUGUSTUS	exon	62844453	62844896	.	-	.	ID=g22437.t1.exon2;Parent=g22437.t1;
OY813002.1_Germaria_angustata_genome_assembly,_chromosome:_5	AUGUSTUS	start_codon	62844894	62844896	.	-	0	ID=g22437.t1.start1;Parent=g22437.t1;
OY813002.1_Germaria_angustata_genome_assembly,_chromosome:_5	AUGUSTUS	gene	62889353	62889859	.	-	.	ID=g22438;
OY813002.1_Germaria_angustata_genome_assembly,_chromosome:_5	AUGUSTUS	mRNA	62889353	62889859	1	-	.	ID=g22438.t1;Parent=g22438;
OY813002.1_Germaria_angustata_genome_assembly,_chromosome:_5	AUGUSTUS	stop_codon	62889353	62889355	.	-	0	ID=g22438.t1.stop1;Parent=g22438.t1;
OY813002.1_Germaria_angustata_genome_assembly,_chromosome:_5	AUGUSTUS	CDS	62889353	62889859	1	-	0	ID=g22438.t1.CDS1;Parent=g22438.t1;
OY813002.1_Germaria_angustata_genome_assembly,_chromosome:_5	AUGUSTUS	exon	62889353	62889859	.	-	.	ID=g22438.t1.exon1;Parent=g22438.t1;
OY813002.1_Germaria_angustata_genome_assembly,_chromosome:_5	AUGUSTUS	start_codon	62889857	62889859	.	-	0	ID=g22438.t1.start1;Parent=g22438.t1;
OY813002.1_Germaria_angustata_genome_assembly,_chromosome:_5	AUGUSTUS	gene	62955669	62956004	.	-	.	ID=g22439;
OY813002.1_Germaria_angustata_genome_assembly,_chromosome:_5	AUGUSTUS	mRNA	62955669	62956004	0.65	-	.	ID=g22439.t1;Parent=g22439;
OY813002.1_Germaria_angustata_genome_assembly,_chromosome:_5	AUGUSTUS	stop_codon	62955669	62955671	.	-	0	ID=g22439.t1.stop1;Parent=g22439.t1;
OY813002.1_Germaria_angustata_genome_assembly,_chromosome:_5	AUGUSTUS	CDS	62955669	62956004	0.65	-	0	ID=g22439.t1.CDS1;Parent=g22439.t1;
OY813002.1_Germaria_angustata_genome_assembly,_chromosome:_5	AUGUSTUS	exon	62955669	62956004	.	-	.	ID=g22439.t1.exon1;Parent=g22439.t1;
OY813002.1_Germaria_angustata_genome_assembly,_chromosome:_5	AUGUSTUS	start_codon	62956002	62956004	.	-	0	ID=g22439.t1.start1;Parent=g22439.t1;
OY813002.1_Germaria_angustata_genome_assembly,_chromosome:_5	AUGUSTUS	gene	63006750	63006965	.	-	.	ID=g22440;
OY813002.1_Germaria_angustata_genome_assembly,_chromosome:_5	AUGUSTUS	mRNA	63006750	63006965	1	-	.	ID=g22440.t1;Parent=g22440;
OY813002.1_Germaria_angustata_genome_assembly,_chromosome:_5	AUGUSTUS	stop_codon	63006750	63006752	.	-	0	ID=g22440.t1.stop1;Parent=g22440.t1;
OY813002.1_Germaria_angustata_genome_assembly,_chromosome:_5	AUGUSTUS	CDS	63006750	63006965	1	-	0	ID=g22440.t1.CDS1;Parent=g22440.t1;
OY813002.1_Germaria_angustata_genome_assembly,_chromosome:_5	AUGUSTUS	exon	63006750	63006965	.	-	.	ID=g22440.t1.exon1;Parent=g22440.t1;
OY813002.1_Germaria_angustata_genome_assembly,_chromosome:_5	AUGUSTUS	start_codon	63006963	63006965	.	-	0	ID=g22440.t1.start1;Parent=g22440.t1;
OY813002.1_Germaria_angustata_genome_assembly,_chromosome:_5	AUGUSTUS	gene	63007038	63008624	.	-	.	ID=g22441;
OY813002.1_Germaria_angustata_genome_assembly,_chromosome:_5	AUGUSTUS	mRNA	63007038	63008624	1	-	.	ID=g22441.t1;Parent=g22441;
OY813002.1_Germaria_angustata_genome_assembly,_chromosome:_5	AUGUSTUS	stop_codon	63007038	63007040	.	-	0	ID=g22441.t1.stop1;Parent=g22441.t1;
OY813002.1_Germaria_angustata_genome_assembly,_chromosome:_5	AUGUSTUS	CDS	63007038	63008624	1	-	0	ID=g22441.t1.CDS1;Parent=g22441.t1;
OY813002.1_Germaria_angustata_genome_assembly,_chromosome:_5	AUGUSTUS	exon	63007038	63008624	.	-	.	ID=g22441.t1.exon1;Parent=g22441.t1;
OY813002.1_Germaria_angustata_genome_assembly,_chromosome:_5	AUGUSTUS	start_codon	63008622	63008624	.	-	0	ID=g22441.t1.start1;Parent=g22441.t1;
OY813002.1_Germaria_angustata_genome_assembly,_chromosome:_5	AUGUSTUS	gene	63026817	63039512	.	-	.	ID=g22442;
OY813002.1_Germaria_angustata_genome_assembly,_chromosome:_5	AUGUSTUS	mRNA	63026817	63039512	0.97	-	.	ID=g22442.t1;Parent=g22442;
OY813002.1_Germaria_angustata_genome_assembly,_chromosome:_5	AUGUSTUS	stop_codon	63026817	63026819	.	-	0	ID=g22442.t1.stop1;Parent=g22442.t1;
OY813002.1_Germaria_angustata_genome_assembly,_chromosome:_5	AUGUSTUS	CDS	63026817	63027513	1	-	1	ID=g22442.t1.CDS1;Parent=g22442.t1;
OY813002.1_Germaria_angustata_genome_assembly,_chromosome:_5	AUGUSTUS	exon	63026817	63027513	.	-	.	ID=g22442.t1.exon1;Parent=g22442.t1;
OY813002.1_Germaria_angustata_genome_assembly,_chromosome:_5	AUGUSTUS	intron	63027514	63027896	1	-	.	ID=g22442.t1.intron1;Parent=g22442.t1;
OY813002.1_Germaria_angustata_genome_assembly,_chromosome:_5	AUGUSTUS	CDS	63027897	63028127	1	-	1	ID=g22442.t1.CDS2;Parent=g22442.t1;
OY813002.1_Germaria_angustata_genome_assembly,_chromosome:_5	AUGUSTUS	exon	63027897	63028127	.	-	.	ID=g22442.t1.exon2;Parent=g22442.t1;
OY813002.1_Germaria_angustata_genome_assembly,_chromosome:_5	AUGUSTUS	intron	63028128	63030851	1	-	.	ID=g22442.t1.intron2;Parent=g22442.t1;
OY813002.1_Germaria_angustata_genome_assembly,_chromosome:_5	AUGUSTUS	CDS	63030852	63030962	1	-	1	ID=g22442.t1.CDS3;Parent=g22442.t1;
OY813002.1_Germaria_angustata_genome_assembly,_chromosome:_5	AUGUSTUS	exon	63030852	63030962	.	-	.	ID=g22442.t1.exon3;Parent=g22442.t1;
OY813002.1_Germaria_angustata_genome_assembly,_chromosome:_5	AUGUSTUS	intron	63030963	63031036	1	-	.	ID=g22442.t1.intron3;Parent=g22442.t1;
OY813002.1_Germaria_angustata_genome_assembly,_chromosome:_5	AUGUSTUS	CDS	63031037	63031156	1	-	1	ID=g22442.t1.CDS4;Parent=g22442.t1;
OY813002.1_Germaria_angustata_genome_assembly,_chromosome:_5	AUGUSTUS	exon	63031037	63031156	.	-	.	ID=g22442.t1.exon4;Parent=g22442.t1;
OY813002.1_Germaria_angustata_genome_assembly,_chromosome:_5	AUGUSTUS	intron	63031157	63031227	1	-	.	ID=g22442.t1.intron4;Parent=g22442.t1;
OY813002.1_Germaria_angustata_genome_assembly,_chromosome:_5	AUGUSTUS	CDS	63031228	63031551	0.97	-	1	ID=g22442.t1.CDS5;Parent=g22442.t1;
OY813002.1_Germaria_angustata_genome_assembly,_chromosome:_5	AUGUSTUS	exon	63031228	63031551	.	-	.	ID=g22442.t1.exon5;Parent=g22442.t1;
OY813002.1_Germaria_angustata_genome_assembly,_chromosome:_5	AUGUSTUS	intron	63031552	63034257	0.97	-	.	ID=g22442.t1.intron5;Parent=g22442.t1;
OY813002.1_Germaria_angustata_genome_assembly,_chromosome:_5	AUGUSTUS	CDS	63034258	63034314	1	-	1	ID=g22442.t1.CDS6;Parent=g22442.t1;
OY813002.1_Germaria_angustata_genome_assembly,_chromosome:_5	AUGUSTUS	exon	63034258	63034314	.	-	.	ID=g22442.t1.exon6;Parent=g22442.t1;
OY813002.1_Germaria_angustata_genome_assembly,_chromosome:_5	AUGUSTUS	intron	63034315	63035283	1	-	.	ID=g22442.t1.intron6;Parent=g22442.t1;
OY813002.1_Germaria_angustata_genome_assembly,_chromosome:_5	AUGUSTUS	CDS	63035284	63035477	1	-	0	ID=g22442.t1.CDS7;Parent=g22442.t1;
OY813002.1_Germaria_angustata_genome_assembly,_chromosome:_5	AUGUSTUS	exon	63035284	63035477	.	-	.	ID=g22442.t1.exon7;Parent=g22442.t1;
OY813002.1_Germaria_angustata_genome_assembly,_chromosome:_5	AUGUSTUS	intron	63035478	63035550	1	-	.	ID=g22442.t1.intron7;Parent=g22442.t1;
OY813002.1_Germaria_angustata_genome_assembly,_chromosome:_5	AUGUSTUS	CDS	63035551	63035774	1	-	2	ID=g22442.t1.CDS8;Parent=g22442.t1;
OY813002.1_Germaria_angustata_genome_assembly,_chromosome:_5	AUGUSTUS	exon	63035551	63035774	.	-	.	ID=g22442.t1.exon8;Parent=g22442.t1;
OY813002.1_Germaria_angustata_genome_assembly,_chromosome:_5	AUGUSTUS	intron	63035775	63039217	1	-	.	ID=g22442.t1.intron8;Parent=g22442.t1;
OY813002.1_Germaria_angustata_genome_assembly,_chromosome:_5	AUGUSTUS	CDS	63039218	63039512	1	-	0	ID=g22442.t1.CDS9;Parent=g22442.t1;
OY813002.1_Germaria_angustata_genome_assembly,_chromosome:_5	AUGUSTUS	exon	63039218	63039512	.	-	.	ID=g22442.t1.exon9;Parent=g22442.t1;
OY813002.1_Germaria_angustata_genome_assembly,_chromosome:_5	AUGUSTUS	start_codon	63039510	63039512	.	-	0	ID=g22442.t1.start1;Parent=g22442.t1;
OY813002.1_Germaria_angustata_genome_assembly,_chromosome:_5	AUGUSTUS	gene	63053910	63061774	.	-	.	ID=g22443;
OY813002.1_Germaria_angustata_genome_assembly,_chromosome:_5	AUGUSTUS	mRNA	63053910	63061774	1	-	.	ID=g22443.t1;Parent=g22443;
OY813002.1_Germaria_angustata_genome_assembly,_chromosome:_5	AUGUSTUS	stop_codon	63053910	63053912	.	-	0	ID=g22443.t1.stop1;Parent=g22443.t1;
OY813002.1_Germaria_angustata_genome_assembly,_chromosome:_5	AUGUSTUS	CDS	63053910	63054044	1	-	0	ID=g22443.t1.CDS1;Parent=g22443.t1;
OY813002.1_Germaria_angustata_genome_assembly,_chromosome:_5	AUGUSTUS	exon	63053910	63054044	.	-	.	ID=g22443.t1.exon1;Parent=g22443.t1;
OY813002.1_Germaria_angustata_genome_assembly,_chromosome:_5	AUGUSTUS	intron	63054045	63058180	1	-	.	ID=g22443.t1.intron1;Parent=g22443.t1;
OY813002.1_Germaria_angustata_genome_assembly,_chromosome:_5	AUGUSTUS	CDS	63058181	63058727	1	-	1	ID=g22443.t1.CDS2;Parent=g22443.t1;
OY813002.1_Germaria_angustata_genome_assembly,_chromosome:_5	AUGUSTUS	exon	63058181	63058727	.	-	.	ID=g22443.t1.exon2;Parent=g22443.t1;
OY813002.1_Germaria_angustata_genome_assembly,_chromosome:_5	AUGUSTUS	intron	63058728	63058795	1	-	.	ID=g22443.t1.intron2;Parent=g22443.t1;
OY813002.1_Germaria_angustata_genome_assembly,_chromosome:_5	AUGUSTUS	CDS	63058796	63059041	1	-	1	ID=g22443.t1.CDS3;Parent=g22443.t1;
OY813002.1_Germaria_angustata_genome_assembly,_chromosome:_5	AUGUSTUS	exon	63058796	63059041	.	-	.	ID=g22443.t1.exon3;Parent=g22443.t1;
OY813002.1_Germaria_angustata_genome_assembly,_chromosome:_5	AUGUSTUS	intron	63059042	63060265	1	-	.	ID=g22443.t1.intron3;Parent=g22443.t1;
OY813002.1_Germaria_angustata_genome_assembly,_chromosome:_5	AUGUSTUS	CDS	63060266	63060385	1	-	1	ID=g22443.t1.CDS4;Parent=g22443.t1;
OY813002.1_Germaria_angustata_genome_assembly,_chromosome:_5	AUGUSTUS	exon	63060266	63060385	.	-	.	ID=g22443.t1.exon4;Parent=g22443.t1;
OY813002.1_Germaria_angustata_genome_assembly,_chromosome:_5	AUGUSTUS	intron	63060386	63060468	1	-	.	ID=g22443.t1.intron4;Parent=g22443.t1;
OY813002.1_Germaria_angustata_genome_assembly,_chromosome:_5	AUGUSTUS	CDS	63060469	63061324	1	-	2	ID=g22443.t1.CDS5;Parent=g22443.t1;
OY813002.1_Germaria_angustata_genome_assembly,_chromosome:_5	AUGUSTUS	exon	63060469	63061324	.	-	.	ID=g22443.t1.exon5;Parent=g22443.t1;
OY813002.1_Germaria_angustata_genome_assembly,_chromosome:_5	AUGUSTUS	intron	63061325	63061389	1	-	.	ID=g22443.t1.intron5;Parent=g22443.t1;
OY813002.1_Germaria_angustata_genome_assembly,_chromosome:_5	AUGUSTUS	CDS	63061390	63061774	1	-	0	ID=g22443.t1.CDS6;Parent=g22443.t1;
OY813002.1_Germaria_angustata_genome_assembly,_chromosome:_5	AUGUSTUS	exon	63061390	63061774	.	-	.	ID=g22443.t1.exon6;Parent=g22443.t1;
OY813002.1_Germaria_angustata_genome_assembly,_chromosome:_5	AUGUSTUS	start_codon	63061772	63061774	.	-	0	ID=g22443.t1.start1;Parent=g22443.t1;
OY813002.1_Germaria_angustata_genome_assembly,_chromosome:_5	AUGUSTUS	gene	63085590	63086246	.	-	.	ID=g22444;
OY813002.1_Germaria_angustata_genome_assembly,_chromosome:_5	AUGUSTUS	mRNA	63085590	63086246	1	-	.	ID=g22444.t1;Parent=g22444;
OY813002.1_Germaria_angustata_genome_assembly,_chromosome:_5	AUGUSTUS	stop_codon	63085590	63085592	.	-	0	ID=g22444.t1.stop1;Parent=g22444.t1;
OY813002.1_Germaria_angustata_genome_assembly,_chromosome:_5	AUGUSTUS	CDS	63085590	63085813	1	-	2	ID=g22444.t1.CDS1;Parent=g22444.t1;
OY813002.1_Germaria_angustata_genome_assembly,_chromosome:_5	AUGUSTUS	exon	63085590	63085813	.	-	.	ID=g22444.t1.exon1;Parent=g22444.t1;
OY813002.1_Germaria_angustata_genome_assembly,_chromosome:_5	AUGUSTUS	intron	63085814	63085884	1	-	.	ID=g22444.t1.intron1;Parent=g22444.t1;
OY813002.1_Germaria_angustata_genome_assembly,_chromosome:_5	AUGUSTUS	CDS	63085885	63086179	1	-	0	ID=g22444.t1.CDS2;Parent=g22444.t1;
OY813002.1_Germaria_angustata_genome_assembly,_chromosome:_5	AUGUSTUS	exon	63085885	63086179	.	-	.	ID=g22444.t1.exon2;Parent=g22444.t1;
OY813002.1_Germaria_angustata_genome_assembly,_chromosome:_5	AUGUSTUS	intron	63086180	63086231	1	-	.	ID=g22444.t1.intron2;Parent=g22444.t1;
OY813002.1_Germaria_angustata_genome_assembly,_chromosome:_5	AUGUSTUS	CDS	63086232	63086246	1	-	0	ID=g22444.t1.CDS3;Parent=g22444.t1;
OY813002.1_Germaria_angustata_genome_assembly,_chromosome:_5	AUGUSTUS	exon	63086232	63086246	.	-	.	ID=g22444.t1.exon3;Parent=g22444.t1;
OY813002.1_Germaria_angustata_genome_assembly,_chromosome:_5	AUGUSTUS	start_codon	63086244	63086246	.	-	0	ID=g22444.t1.start1;Parent=g22444.t1;
OY813002.1_Germaria_angustata_genome_assembly,_chromosome:_5	AUGUSTUS	gene	63086310	63086990	.	-	.	ID=g22445;
OY813002.1_Germaria_angustata_genome_assembly,_chromosome:_5	AUGUSTUS	mRNA	63086310	63086990	1	-	.	ID=g22445.t1;Parent=g22445;
OY813002.1_Germaria_angustata_genome_assembly,_chromosome:_5	AUGUSTUS	stop_codon	63086310	63086312	.	-	0	ID=g22445.t1.stop1;Parent=g22445.t1;
OY813002.1_Germaria_angustata_genome_assembly,_chromosome:_5	AUGUSTUS	CDS	63086310	63086990	1	-	0	ID=g22445.t1.CDS1;Parent=g22445.t1;
OY813002.1_Germaria_angustata_genome_assembly,_chromosome:_5	AUGUSTUS	exon	63086310	63086990	.	-	.	ID=g22445.t1.exon1;Parent=g22445.t1;
OY813002.1_Germaria_angustata_genome_assembly,_chromosome:_5	AUGUSTUS	start_codon	63086988	63086990	.	-	0	ID=g22445.t1.start1;Parent=g22445.t1;
OY813002.1_Germaria_angustata_genome_assembly,_chromosome:_5	AUGUSTUS	gene	63087662	63088129	.	-	.	ID=g22446;
OY813002.1_Germaria_angustata_genome_assembly,_chromosome:_5	AUGUSTUS	mRNA	63087662	63088129	1	-	.	ID=g22446.t1;Parent=g22446;
OY813002.1_Germaria_angustata_genome_assembly,_chromosome:_5	AUGUSTUS	stop_codon	63087662	63087664	.	-	0	ID=g22446.t1.stop1;Parent=g22446.t1;
OY813002.1_Germaria_angustata_genome_assembly,_chromosome:_5	AUGUSTUS	CDS	63087662	63088129	1	-	0	ID=g22446.t1.CDS1;Parent=g22446.t1;
OY813002.1_Germaria_angustata_genome_assembly,_chromosome:_5	AUGUSTUS	exon	63087662	63088129	.	-	.	ID=g22446.t1.exon1;Parent=g22446.t1;
OY813002.1_Germaria_angustata_genome_assembly,_chromosome:_5	AUGUSTUS	start_codon	63088127	63088129	.	-	0	ID=g22446.t1.start1;Parent=g22446.t1;
OY813002.1_Germaria_angustata_genome_assembly,_chromosome:_5	AUGUSTUS	gene	63150761	63170120	.	+	.	ID=g22447;
OY813002.1_Germaria_angustata_genome_assembly,_chromosome:_5	AUGUSTUS	mRNA	63150761	63170120	1	+	.	ID=g22447.t1;Parent=g22447;
OY813002.1_Germaria_angustata_genome_assembly,_chromosome:_5	AUGUSTUS	start_codon	63150761	63150763	.	+	0	ID=g22447.t1.start1;Parent=g22447.t1;
OY813002.1_Germaria_angustata_genome_assembly,_chromosome:_5	AUGUSTUS	CDS	63150761	63150816	1	+	0	ID=g22447.t1.CDS1;Parent=g22447.t1;
OY813002.1_Germaria_angustata_genome_assembly,_chromosome:_5	AUGUSTUS	exon	63150761	63150816	.	+	.	ID=g22447.t1.exon1;Parent=g22447.t1;
OY813002.1_Germaria_angustata_genome_assembly,_chromosome:_5	AUGUSTUS	intron	63150817	63150885	1	+	.	ID=g22447.t1.intron1;Parent=g22447.t1;
OY813002.1_Germaria_angustata_genome_assembly,_chromosome:_5	AUGUSTUS	CDS	63150886	63151052	1	+	1	ID=g22447.t1.CDS2;Parent=g22447.t1;
OY813002.1_Germaria_angustata_genome_assembly,_chromosome:_5	AUGUSTUS	exon	63150886	63151052	.	+	.	ID=g22447.t1.exon2;Parent=g22447.t1;
OY813002.1_Germaria_angustata_genome_assembly,_chromosome:_5	AUGUSTUS	intron	63151053	63151132	1	+	.	ID=g22447.t1.intron2;Parent=g22447.t1;
OY813002.1_Germaria_angustata_genome_assembly,_chromosome:_5	AUGUSTUS	CDS	63151133	63151649	1	+	2	ID=g22447.t1.CDS3;Parent=g22447.t1;
OY813002.1_Germaria_angustata_genome_assembly,_chromosome:_5	AUGUSTUS	exon	63151133	63151649	.	+	.	ID=g22447.t1.exon3;Parent=g22447.t1;
OY813002.1_Germaria_angustata_genome_assembly,_chromosome:_5	AUGUSTUS	intron	63151650	63151707	1	+	.	ID=g22447.t1.intron3;Parent=g22447.t1;
OY813002.1_Germaria_angustata_genome_assembly,_chromosome:_5	AUGUSTUS	CDS	63151708	63152707	1	+	1	ID=g22447.t1.CDS4;Parent=g22447.t1;
OY813002.1_Germaria_angustata_genome_assembly,_chromosome:_5	AUGUSTUS	exon	63151708	63152707	.	+	.	ID=g22447.t1.exon4;Parent=g22447.t1;
OY813002.1_Germaria_angustata_genome_assembly,_chromosome:_5	AUGUSTUS	intron	63152708	63152768	1	+	.	ID=g22447.t1.intron4;Parent=g22447.t1;
OY813002.1_Germaria_angustata_genome_assembly,_chromosome:_5	AUGUSTUS	CDS	63152769	63153083	1	+	0	ID=g22447.t1.CDS5;Parent=g22447.t1;
OY813002.1_Germaria_angustata_genome_assembly,_chromosome:_5	AUGUSTUS	exon	63152769	63153083	.	+	.	ID=g22447.t1.exon5;Parent=g22447.t1;
OY813002.1_Germaria_angustata_genome_assembly,_chromosome:_5	AUGUSTUS	intron	63153084	63153325	1	+	.	ID=g22447.t1.intron5;Parent=g22447.t1;
OY813002.1_Germaria_angustata_genome_assembly,_chromosome:_5	AUGUSTUS	CDS	63153326	63153472	1	+	0	ID=g22447.t1.CDS6;Parent=g22447.t1;
OY813002.1_Germaria_angustata_genome_assembly,_chromosome:_5	AUGUSTUS	exon	63153326	63153472	.	+	.	ID=g22447.t1.exon6;Parent=g22447.t1;
OY813002.1_Germaria_angustata_genome_assembly,_chromosome:_5	AUGUSTUS	intron	63153473	63153812	1	+	.	ID=g22447.t1.intron6;Parent=g22447.t1;
OY813002.1_Germaria_angustata_genome_assembly,_chromosome:_5	AUGUSTUS	CDS	63153813	63153854	1	+	0	ID=g22447.t1.CDS7;Parent=g22447.t1;
OY813002.1_Germaria_angustata_genome_assembly,_chromosome:_5	AUGUSTUS	exon	63153813	63153854	.	+	.	ID=g22447.t1.exon7;Parent=g22447.t1;
OY813002.1_Germaria_angustata_genome_assembly,_chromosome:_5	AUGUSTUS	intron	63153855	63153974	1	+	.	ID=g22447.t1.intron7;Parent=g22447.t1;
OY813002.1_Germaria_angustata_genome_assembly,_chromosome:_5	AUGUSTUS	CDS	63153975	63155637	1	+	0	ID=g22447.t1.CDS8;Parent=g22447.t1;
OY813002.1_Germaria_angustata_genome_assembly,_chromosome:_5	AUGUSTUS	exon	63153975	63155637	.	+	.	ID=g22447.t1.exon8;Parent=g22447.t1;
OY813002.1_Germaria_angustata_genome_assembly,_chromosome:_5	AUGUSTUS	intron	63155638	63155701	1	+	.	ID=g22447.t1.intron8;Parent=g22447.t1;
OY813002.1_Germaria_angustata_genome_assembly,_chromosome:_5	AUGUSTUS	CDS	63155702	63155847	1	+	2	ID=g22447.t1.CDS9;Parent=g22447.t1;
OY813002.1_Germaria_angustata_genome_assembly,_chromosome:_5	AUGUSTUS	exon	63155702	63155847	.	+	.	ID=g22447.t1.exon9;Parent=g22447.t1;
OY813002.1_Germaria_angustata_genome_assembly,_chromosome:_5	AUGUSTUS	intron	63155848	63156399	1	+	.	ID=g22447.t1.intron9;Parent=g22447.t1;
OY813002.1_Germaria_angustata_genome_assembly,_chromosome:_5	AUGUSTUS	CDS	63156400	63156429	1	+	0	ID=g22447.t1.CDS10;Parent=g22447.t1;
OY813002.1_Germaria_angustata_genome_assembly,_chromosome:_5	AUGUSTUS	exon	63156400	63156429	.	+	.	ID=g22447.t1.exon10;Parent=g22447.t1;
OY813002.1_Germaria_angustata_genome_assembly,_chromosome:_5	AUGUSTUS	intron	63156430	63159054	1	+	.	ID=g22447.t1.intron10;Parent=g22447.t1;
OY813002.1_Germaria_angustata_genome_assembly,_chromosome:_5	AUGUSTUS	CDS	63159055	63159160	1	+	0	ID=g22447.t1.CDS11;Parent=g22447.t1;
OY813002.1_Germaria_angustata_genome_assembly,_chromosome:_5	AUGUSTUS	exon	63159055	63159160	.	+	.	ID=g22447.t1.exon11;Parent=g22447.t1;
OY813002.1_Germaria_angustata_genome_assembly,_chromosome:_5	AUGUSTUS	intron	63159161	63159227	1	+	.	ID=g22447.t1.intron11;Parent=g22447.t1;
OY813002.1_Germaria_angustata_genome_assembly,_chromosome:_5	AUGUSTUS	CDS	63159228	63159332	1	+	2	ID=g22447.t1.CDS12;Parent=g22447.t1;
OY813002.1_Germaria_angustata_genome_assembly,_chromosome:_5	AUGUSTUS	exon	63159228	63159332	.	+	.	ID=g22447.t1.exon12;Parent=g22447.t1;
OY813002.1_Germaria_angustata_genome_assembly,_chromosome:_5	AUGUSTUS	intron	63159333	63166461	1	+	.	ID=g22447.t1.intron12;Parent=g22447.t1;
OY813002.1_Germaria_angustata_genome_assembly,_chromosome:_5	AUGUSTUS	CDS	63166462	63166521	1	+	2	ID=g22447.t1.CDS13;Parent=g22447.t1;
OY813002.1_Germaria_angustata_genome_assembly,_chromosome:_5	AUGUSTUS	exon	63166462	63166521	.	+	.	ID=g22447.t1.exon13;Parent=g22447.t1;
OY813002.1_Germaria_angustata_genome_assembly,_chromosome:_5	AUGUSTUS	intron	63166522	63166636	1	+	.	ID=g22447.t1.intron13;Parent=g22447.t1;
OY813002.1_Germaria_angustata_genome_assembly,_chromosome:_5	AUGUSTUS	CDS	63166637	63166977	1	+	2	ID=g22447.t1.CDS14;Parent=g22447.t1;
OY813002.1_Germaria_angustata_genome_assembly,_chromosome:_5	AUGUSTUS	exon	63166637	63166977	.	+	.	ID=g22447.t1.exon14;Parent=g22447.t1;
OY813002.1_Germaria_angustata_genome_assembly,_chromosome:_5	AUGUSTUS	intron	63166978	63167038	1	+	.	ID=g22447.t1.intron14;Parent=g22447.t1;
OY813002.1_Germaria_angustata_genome_assembly,_chromosome:_5	AUGUSTUS	CDS	63167039	63167111	1	+	0	ID=g22447.t1.CDS15;Parent=g22447.t1;
OY813002.1_Germaria_angustata_genome_assembly,_chromosome:_5	AUGUSTUS	exon	63167039	63167111	.	+	.	ID=g22447.t1.exon15;Parent=g22447.t1;
OY813002.1_Germaria_angustata_genome_assembly,_chromosome:_5	AUGUSTUS	intron	63167112	63167185	1	+	.	ID=g22447.t1.intron15;Parent=g22447.t1;
OY813002.1_Germaria_angustata_genome_assembly,_chromosome:_5	AUGUSTUS	CDS	63167186	63167920	1	+	2	ID=g22447.t1.CDS16;Parent=g22447.t1;
OY813002.1_Germaria_angustata_genome_assembly,_chromosome:_5	AUGUSTUS	exon	63167186	63167920	.	+	.	ID=g22447.t1.exon16;Parent=g22447.t1;
OY813002.1_Germaria_angustata_genome_assembly,_chromosome:_5	AUGUSTUS	intron	63167921	63169563	1	+	.	ID=g22447.t1.intron16;Parent=g22447.t1;
OY813002.1_Germaria_angustata_genome_assembly,_chromosome:_5	AUGUSTUS	CDS	63169564	63169860	1	+	2	ID=g22447.t1.CDS17;Parent=g22447.t1;
OY813002.1_Germaria_angustata_genome_assembly,_chromosome:_5	AUGUSTUS	exon	63169564	63169860	.	+	.	ID=g22447.t1.exon17;Parent=g22447.t1;
OY813002.1_Germaria_angustata_genome_assembly,_chromosome:_5	AUGUSTUS	intron	63169861	63170046	1	+	.	ID=g22447.t1.intron17;Parent=g22447.t1;
OY813002.1_Germaria_angustata_genome_assembly,_chromosome:_5	AUGUSTUS	CDS	63170047	63170120	1	+	2	ID=g22447.t1.CDS18;Parent=g22447.t1;
OY813002.1_Germaria_angustata_genome_assembly,_chromosome:_5	AUGUSTUS	exon	63170047	63170120	.	+	.	ID=g22447.t1.exon18;Parent=g22447.t1;
OY813002.1_Germaria_angustata_genome_assembly,_chromosome:_5	AUGUSTUS	stop_codon	63170118	63170120	.	+	0	ID=g22447.t1.stop1;Parent=g22447.t1;
OY813002.1_Germaria_angustata_genome_assembly,_chromosome:_5	AUGUSTUS	mRNA	63150761	63170120	1	+	.	ID=g22447.t2;Parent=g22447;
OY813002.1_Germaria_angustata_genome_assembly,_chromosome:_5	AUGUSTUS	start_codon	63150761	63150763	.	+	0	ID=g22447.t2.start1;Parent=g22447.t2;
OY813002.1_Germaria_angustata_genome_assembly,_chromosome:_5	AUGUSTUS	CDS	63150761	63150816	1	+	0	ID=g22447.t2.CDS1;Parent=g22447.t2;
OY813002.1_Germaria_angustata_genome_assembly,_chromosome:_5	AUGUSTUS	exon	63150761	63150816	.	+	.	ID=g22447.t2.exon1;Parent=g22447.t2;
OY813002.1_Germaria_angustata_genome_assembly,_chromosome:_5	AUGUSTUS	intron	63150817	63150885	1	+	.	ID=g22447.t2.intron1;Parent=g22447.t2;
OY813002.1_Germaria_angustata_genome_assembly,_chromosome:_5	AUGUSTUS	CDS	63150886	63151052	1	+	1	ID=g22447.t2.CDS2;Parent=g22447.t2;
OY813002.1_Germaria_angustata_genome_assembly,_chromosome:_5	AUGUSTUS	exon	63150886	63151052	.	+	.	ID=g22447.t2.exon2;Parent=g22447.t2;
OY813002.1_Germaria_angustata_genome_assembly,_chromosome:_5	AUGUSTUS	intron	63151053	63151132	1	+	.	ID=g22447.t2.intron2;Parent=g22447.t2;
OY813002.1_Germaria_angustata_genome_assembly,_chromosome:_5	AUGUSTUS	CDS	63151133	63151649	1	+	2	ID=g22447.t2.CDS3;Parent=g22447.t2;
OY813002.1_Germaria_angustata_genome_assembly,_chromosome:_5	AUGUSTUS	exon	63151133	63151649	.	+	.	ID=g22447.t2.exon3;Parent=g22447.t2;
OY813002.1_Germaria_angustata_genome_assembly,_chromosome:_5	AUGUSTUS	intron	63151650	63151707	1	+	.	ID=g22447.t2.intron3;Parent=g22447.t2;
OY813002.1_Germaria_angustata_genome_assembly,_chromosome:_5	AUGUSTUS	CDS	63151708	63152707	1	+	1	ID=g22447.t2.CDS4;Parent=g22447.t2;
OY813002.1_Germaria_angustata_genome_assembly,_chromosome:_5	AUGUSTUS	exon	63151708	63152707	.	+	.	ID=g22447.t2.exon4;Parent=g22447.t2;
OY813002.1_Germaria_angustata_genome_assembly,_chromosome:_5	AUGUSTUS	intron	63152708	63152768	1	+	.	ID=g22447.t2.intron4;Parent=g22447.t2;
OY813002.1_Germaria_angustata_genome_assembly,_chromosome:_5	AUGUSTUS	CDS	63152769	63153083	1	+	0	ID=g22447.t2.CDS5;Parent=g22447.t2;
OY813002.1_Germaria_angustata_genome_assembly,_chromosome:_5	AUGUSTUS	exon	63152769	63153083	.	+	.	ID=g22447.t2.exon5;Parent=g22447.t2;
OY813002.1_Germaria_angustata_genome_assembly,_chromosome:_5	AUGUSTUS	intron	63153084	63153325	1	+	.	ID=g22447.t2.intron5;Parent=g22447.t2;
OY813002.1_Germaria_angustata_genome_assembly,_chromosome:_5	AUGUSTUS	CDS	63153326	63153472	1	+	0	ID=g22447.t2.CDS6;Parent=g22447.t2;
OY813002.1_Germaria_angustata_genome_assembly,_chromosome:_5	AUGUSTUS	exon	63153326	63153472	.	+	.	ID=g22447.t2.exon6;Parent=g22447.t2;
OY813002.1_Germaria_angustata_genome_assembly,_chromosome:_5	AUGUSTUS	intron	63153473	63153812	1	+	.	ID=g22447.t2.intron6;Parent=g22447.t2;
OY813002.1_Germaria_angustata_genome_assembly,_chromosome:_5	AUGUSTUS	CDS	63153813	63153854	1	+	0	ID=g22447.t2.CDS7;Parent=g22447.t2;
OY813002.1_Germaria_angustata_genome_assembly,_chromosome:_5	AUGUSTUS	exon	63153813	63153854	.	+	.	ID=g22447.t2.exon7;Parent=g22447.t2;
OY813002.1_Germaria_angustata_genome_assembly,_chromosome:_5	AUGUSTUS	intron	63153855	63153974	1	+	.	ID=g22447.t2.intron7;Parent=g22447.t2;
OY813002.1_Germaria_angustata_genome_assembly,_chromosome:_5	AUGUSTUS	CDS	63153975	63155637	1	+	0	ID=g22447.t2.CDS8;Parent=g22447.t2;
OY813002.1_Germaria_angustata_genome_assembly,_chromosome:_5	AUGUSTUS	exon	63153975	63155637	.	+	.	ID=g22447.t2.exon8;Parent=g22447.t2;
OY813002.1_Germaria_angustata_genome_assembly,_chromosome:_5	AUGUSTUS	intron	63155638	63155701	1	+	.	ID=g22447.t2.intron8;Parent=g22447.t2;
OY813002.1_Germaria_angustata_genome_assembly,_chromosome:_5	AUGUSTUS	CDS	63155702	63155847	1	+	2	ID=g22447.t2.CDS9;Parent=g22447.t2;
OY813002.1_Germaria_angustata_genome_assembly,_chromosome:_5	AUGUSTUS	exon	63155702	63155847	.	+	.	ID=g22447.t2.exon9;Parent=g22447.t2;
OY813002.1_Germaria_angustata_genome_assembly,_chromosome:_5	AUGUSTUS	intron	63155848	63159054	1	+	.	ID=g22447.t2.intron9;Parent=g22447.t2;
OY813002.1_Germaria_angustata_genome_assembly,_chromosome:_5	AUGUSTUS	CDS	63159055	63159160	1	+	0	ID=g22447.t2.CDS10;Parent=g22447.t2;
OY813002.1_Germaria_angustata_genome_assembly,_chromosome:_5	AUGUSTUS	exon	63159055	63159160	.	+	.	ID=g22447.t2.exon10;Parent=g22447.t2;
OY813002.1_Germaria_angustata_genome_assembly,_chromosome:_5	AUGUSTUS	intron	63159161	63159227	1	+	.	ID=g22447.t2.intron10;Parent=g22447.t2;
OY813002.1_Germaria_angustata_genome_assembly,_chromosome:_5	AUGUSTUS	CDS	63159228	63159332	1	+	2	ID=g22447.t2.CDS11;Parent=g22447.t2;
OY813002.1_Germaria_angustata_genome_assembly,_chromosome:_5	AUGUSTUS	exon	63159228	63159332	.	+	.	ID=g22447.t2.exon11;Parent=g22447.t2;
OY813002.1_Germaria_angustata_genome_assembly,_chromosome:_5	AUGUSTUS	intron	63159333	63166461	1	+	.	ID=g22447.t2.intron11;Parent=g22447.t2;
OY813002.1_Germaria_angustata_genome_assembly,_chromosome:_5	AUGUSTUS	CDS	63166462	63166521	1	+	2	ID=g22447.t2.CDS12;Parent=g22447.t2;
OY813002.1_Germaria_angustata_genome_assembly,_chromosome:_5	AUGUSTUS	exon	63166462	63166521	.	+	.	ID=g22447.t2.exon12;Parent=g22447.t2;
OY813002.1_Germaria_angustata_genome_assembly,_chromosome:_5	AUGUSTUS	intron	63166522	63166636	1	+	.	ID=g22447.t2.intron12;Parent=g22447.t2;
OY813002.1_Germaria_angustata_genome_assembly,_chromosome:_5	AUGUSTUS	CDS	63166637	63166977	1	+	2	ID=g22447.t2.CDS13;Parent=g22447.t2;
OY813002.1_Germaria_angustata_genome_assembly,_chromosome:_5	AUGUSTUS	exon	63166637	63166977	.	+	.	ID=g22447.t2.exon13;Parent=g22447.t2;
OY813002.1_Germaria_angustata_genome_assembly,_chromosome:_5	AUGUSTUS	intron	63166978	63167038	1	+	.	ID=g22447.t2.intron13;Parent=g22447.t2;
OY813002.1_Germaria_angustata_genome_assembly,_chromosome:_5	AUGUSTUS	CDS	63167039	63167111	1	+	0	ID=g22447.t2.CDS14;Parent=g22447.t2;
OY813002.1_Germaria_angustata_genome_assembly,_chromosome:_5	AUGUSTUS	exon	63167039	63167111	.	+	.	ID=g22447.t2.exon14;Parent=g22447.t2;
OY813002.1_Germaria_angustata_genome_assembly,_chromosome:_5	AUGUSTUS	intron	63167112	63167185	1	+	.	ID=g22447.t2.intron14;Parent=g22447.t2;
OY813002.1_Germaria_angustata_genome_assembly,_chromosome:_5	AUGUSTUS	CDS	63167186	63167920	1	+	2	ID=g22447.t2.CDS15;Parent=g22447.t2;
OY813002.1_Germaria_angustata_genome_assembly,_chromosome:_5	AUGUSTUS	exon	63167186	63167920	.	+	.	ID=g22447.t2.exon15;Parent=g22447.t2;
OY813002.1_Germaria_angustata_genome_assembly,_chromosome:_5	AUGUSTUS	intron	63167921	63169563	1	+	.	ID=g22447.t2.intron15;Parent=g22447.t2;
OY813002.1_Germaria_angustata_genome_assembly,_chromosome:_5	AUGUSTUS	CDS	63169564	63169860	1	+	2	ID=g22447.t2.CDS16;Parent=g22447.t2;
OY813002.1_Germaria_angustata_genome_assembly,_chromosome:_5	AUGUSTUS	exon	63169564	63169860	.	+	.	ID=g22447.t2.exon16;Parent=g22447.t2;
OY813002.1_Germaria_angustata_genome_assembly,_chromosome:_5	AUGUSTUS	intron	63169861	63170046	1	+	.	ID=g22447.t2.intron16;Parent=g22447.t2;
OY813002.1_Germaria_angustata_genome_assembly,_chromosome:_5	AUGUSTUS	CDS	63170047	63170120	1	+	2	ID=g22447.t2.CDS17;Parent=g22447.t2;
OY813002.1_Germaria_angustata_genome_assembly,_chromosome:_5	AUGUSTUS	exon	63170047	63170120	.	+	.	ID=g22447.t2.exon17;Parent=g22447.t2;
OY813002.1_Germaria_angustata_genome_assembly,_chromosome:_5	AUGUSTUS	stop_codon	63170118	63170120	.	+	0	ID=g22447.t2.stop1;Parent=g22447.t2;
OY813002.1_Germaria_angustata_genome_assembly,_chromosome:_5	AUGUSTUS	mRNA	63150761	63170120	1	+	.	ID=g22447.t3;Parent=g22447;
OY813002.1_Germaria_angustata_genome_assembly,_chromosome:_5	AUGUSTUS	start_codon	63150761	63150763	.	+	0	ID=g22447.t3.start1;Parent=g22447.t3;
OY813002.1_Germaria_angustata_genome_assembly,_chromosome:_5	AUGUSTUS	CDS	63150761	63150816	1	+	0	ID=g22447.t3.CDS1;Parent=g22447.t3;
OY813002.1_Germaria_angustata_genome_assembly,_chromosome:_5	AUGUSTUS	exon	63150761	63150816	.	+	.	ID=g22447.t3.exon1;Parent=g22447.t3;
OY813002.1_Germaria_angustata_genome_assembly,_chromosome:_5	AUGUSTUS	intron	63150817	63150885	1	+	.	ID=g22447.t3.intron1;Parent=g22447.t3;
OY813002.1_Germaria_angustata_genome_assembly,_chromosome:_5	AUGUSTUS	CDS	63150886	63151052	1	+	1	ID=g22447.t3.CDS2;Parent=g22447.t3;
OY813002.1_Germaria_angustata_genome_assembly,_chromosome:_5	AUGUSTUS	exon	63150886	63151052	.	+	.	ID=g22447.t3.exon2;Parent=g22447.t3;
OY813002.1_Germaria_angustata_genome_assembly,_chromosome:_5	AUGUSTUS	intron	63151053	63151132	1	+	.	ID=g22447.t3.intron2;Parent=g22447.t3;
OY813002.1_Germaria_angustata_genome_assembly,_chromosome:_5	AUGUSTUS	CDS	63151133	63151649	1	+	2	ID=g22447.t3.CDS3;Parent=g22447.t3;
OY813002.1_Germaria_angustata_genome_assembly,_chromosome:_5	AUGUSTUS	exon	63151133	63151649	.	+	.	ID=g22447.t3.exon3;Parent=g22447.t3;
OY813002.1_Germaria_angustata_genome_assembly,_chromosome:_5	AUGUSTUS	intron	63151650	63151707	1	+	.	ID=g22447.t3.intron3;Parent=g22447.t3;
OY813002.1_Germaria_angustata_genome_assembly,_chromosome:_5	AUGUSTUS	CDS	63151708	63152707	1	+	1	ID=g22447.t3.CDS4;Parent=g22447.t3;
OY813002.1_Germaria_angustata_genome_assembly,_chromosome:_5	AUGUSTUS	exon	63151708	63152707	.	+	.	ID=g22447.t3.exon4;Parent=g22447.t3;
OY813002.1_Germaria_angustata_genome_assembly,_chromosome:_5	AUGUSTUS	intron	63152708	63152768	1	+	.	ID=g22447.t3.intron4;Parent=g22447.t3;
OY813002.1_Germaria_angustata_genome_assembly,_chromosome:_5	AUGUSTUS	CDS	63152769	63153083	1	+	0	ID=g22447.t3.CDS5;Parent=g22447.t3;
OY813002.1_Germaria_angustata_genome_assembly,_chromosome:_5	AUGUSTUS	exon	63152769	63153083	.	+	.	ID=g22447.t3.exon5;Parent=g22447.t3;
OY813002.1_Germaria_angustata_genome_assembly,_chromosome:_5	AUGUSTUS	intron	63153084	63153325	1	+	.	ID=g22447.t3.intron5;Parent=g22447.t3;
OY813002.1_Germaria_angustata_genome_assembly,_chromosome:_5	AUGUSTUS	CDS	63153326	63153472	1	+	0	ID=g22447.t3.CDS6;Parent=g22447.t3;
OY813002.1_Germaria_angustata_genome_assembly,_chromosome:_5	AUGUSTUS	exon	63153326	63153472	.	+	.	ID=g22447.t3.exon6;Parent=g22447.t3;
OY813002.1_Germaria_angustata_genome_assembly,_chromosome:_5	AUGUSTUS	intron	63153473	63153812	1	+	.	ID=g22447.t3.intron6;Parent=g22447.t3;
OY813002.1_Germaria_angustata_genome_assembly,_chromosome:_5	AUGUSTUS	CDS	63153813	63153854	1	+	0	ID=g22447.t3.CDS7;Parent=g22447.t3;
OY813002.1_Germaria_angustata_genome_assembly,_chromosome:_5	AUGUSTUS	exon	63153813	63153854	.	+	.	ID=g22447.t3.exon7;Parent=g22447.t3;
OY813002.1_Germaria_angustata_genome_assembly,_chromosome:_5	AUGUSTUS	intron	63153855	63153974	1	+	.	ID=g22447.t3.intron7;Parent=g22447.t3;
OY813002.1_Germaria_angustata_genome_assembly,_chromosome:_5	AUGUSTUS	CDS	63153975	63155637	1	+	0	ID=g22447.t3.CDS8;Parent=g22447.t3;
OY813002.1_Germaria_angustata_genome_assembly,_chromosome:_5	AUGUSTUS	exon	63153975	63155637	.	+	.	ID=g22447.t3.exon8;Parent=g22447.t3;
OY813002.1_Germaria_angustata_genome_assembly,_chromosome:_5	AUGUSTUS	intron	63155638	63155701	1	+	.	ID=g22447.t3.intron8;Parent=g22447.t3;
OY813002.1_Germaria_angustata_genome_assembly,_chromosome:_5	AUGUSTUS	CDS	63155702	63155847	1	+	2	ID=g22447.t3.CDS9;Parent=g22447.t3;
OY813002.1_Germaria_angustata_genome_assembly,_chromosome:_5	AUGUSTUS	exon	63155702	63155847	.	+	.	ID=g22447.t3.exon9;Parent=g22447.t3;
OY813002.1_Germaria_angustata_genome_assembly,_chromosome:_5	AUGUSTUS	intron	63155848	63159054	1	+	.	ID=g22447.t3.intron9;Parent=g22447.t3;
OY813002.1_Germaria_angustata_genome_assembly,_chromosome:_5	AUGUSTUS	CDS	63159055	63159160	1	+	0	ID=g22447.t3.CDS10;Parent=g22447.t3;
OY813002.1_Germaria_angustata_genome_assembly,_chromosome:_5	AUGUSTUS	exon	63159055	63159160	.	+	.	ID=g22447.t3.exon10;Parent=g22447.t3;
OY813002.1_Germaria_angustata_genome_assembly,_chromosome:_5	AUGUSTUS	intron	63159161	63159227	1	+	.	ID=g22447.t3.intron10;Parent=g22447.t3;
OY813002.1_Germaria_angustata_genome_assembly,_chromosome:_5	AUGUSTUS	CDS	63159228	63159332	1	+	2	ID=g22447.t3.CDS11;Parent=g22447.t3;
OY813002.1_Germaria_angustata_genome_assembly,_chromosome:_5	AUGUSTUS	exon	63159228	63159332	.	+	.	ID=g22447.t3.exon11;Parent=g22447.t3;
OY813002.1_Germaria_angustata_genome_assembly,_chromosome:_5	AUGUSTUS	intron	63159333	63166636	1	+	.	ID=g22447.t3.intron11;Parent=g22447.t3;
OY813002.1_Germaria_angustata_genome_assembly,_chromosome:_5	AUGUSTUS	CDS	63166637	63166977	1	+	2	ID=g22447.t3.CDS12;Parent=g22447.t3;
OY813002.1_Germaria_angustata_genome_assembly,_chromosome:_5	AUGUSTUS	exon	63166637	63166977	.	+	.	ID=g22447.t3.exon12;Parent=g22447.t3;
OY813002.1_Germaria_angustata_genome_assembly,_chromosome:_5	AUGUSTUS	intron	63166978	63167038	1	+	.	ID=g22447.t3.intron12;Parent=g22447.t3;
OY813002.1_Germaria_angustata_genome_assembly,_chromosome:_5	AUGUSTUS	CDS	63167039	63167111	1	+	0	ID=g22447.t3.CDS13;Parent=g22447.t3;
OY813002.1_Germaria_angustata_genome_assembly,_chromosome:_5	AUGUSTUS	exon	63167039	63167111	.	+	.	ID=g22447.t3.exon13;Parent=g22447.t3;
OY813002.1_Germaria_angustata_genome_assembly,_chromosome:_5	AUGUSTUS	intron	63167112	63167185	1	+	.	ID=g22447.t3.intron13;Parent=g22447.t3;
OY813002.1_Germaria_angustata_genome_assembly,_chromosome:_5	AUGUSTUS	CDS	63167186	63167920	1	+	2	ID=g22447.t3.CDS14;Parent=g22447.t3;
OY813002.1_Germaria_angustata_genome_assembly,_chromosome:_5	AUGUSTUS	exon	63167186	63167920	.	+	.	ID=g22447.t3.exon14;Parent=g22447.t3;
OY813002.1_Germaria_angustata_genome_assembly,_chromosome:_5	AUGUSTUS	intron	63167921	63169563	1	+	.	ID=g22447.t3.intron14;Parent=g22447.t3;
OY813002.1_Germaria_angustata_genome_assembly,_chromosome:_5	AUGUSTUS	CDS	63169564	63169860	1	+	2	ID=g22447.t3.CDS15;Parent=g22447.t3;
OY813002.1_Germaria_angustata_genome_assembly,_chromosome:_5	AUGUSTUS	exon	63169564	63169860	.	+	.	ID=g22447.t3.exon15;Parent=g22447.t3;
OY813002.1_Germaria_angustata_genome_assembly,_chromosome:_5	AUGUSTUS	intron	63169861	63170046	1	+	.	ID=g22447.t3.intron15;Parent=g22447.t3;
OY813002.1_Germaria_angustata_genome_assembly,_chromosome:_5	AUGUSTUS	CDS	63170047	63170120	1	+	2	ID=g22447.t3.CDS16;Parent=g22447.t3;
OY813002.1_Germaria_angustata_genome_assembly,_chromosome:_5	AUGUSTUS	exon	63170047	63170120	.	+	.	ID=g22447.t3.exon16;Parent=g22447.t3;
OY813002.1_Germaria_angustata_genome_assembly,_chromosome:_5	AUGUSTUS	stop_codon	63170118	63170120	.	+	0	ID=g22447.t3.stop1;Parent=g22447.t3;
OY813002.1_Germaria_angustata_genome_assembly,_chromosome:_5	AUGUSTUS	gene	63194111	63198969	.	-	.	ID=g22448;
OY813002.1_Germaria_angustata_genome_assembly,_chromosome:_5	AUGUSTUS	mRNA	63194111	63198969	1	-	.	ID=g22448.t1;Parent=g22448;
OY813002.1_Germaria_angustata_genome_assembly,_chromosome:_5	AUGUSTUS	stop_codon	63194111	63194113	.	-	0	ID=g22448.t1.stop1;Parent=g22448.t1;
OY813002.1_Germaria_angustata_genome_assembly,_chromosome:_5	AUGUSTUS	CDS	63194111	63194507	1	-	1	ID=g22448.t1.CDS1;Parent=g22448.t1;
OY813002.1_Germaria_angustata_genome_assembly,_chromosome:_5	AUGUSTUS	exon	63194111	63194507	.	-	.	ID=g22448.t1.exon1;Parent=g22448.t1;
OY813002.1_Germaria_angustata_genome_assembly,_chromosome:_5	AUGUSTUS	intron	63194508	63194596	1	-	.	ID=g22448.t1.intron1;Parent=g22448.t1;
OY813002.1_Germaria_angustata_genome_assembly,_chromosome:_5	AUGUSTUS	CDS	63194597	63194839	1	-	1	ID=g22448.t1.CDS2;Parent=g22448.t1;
OY813002.1_Germaria_angustata_genome_assembly,_chromosome:_5	AUGUSTUS	exon	63194597	63194839	.	-	.	ID=g22448.t1.exon2;Parent=g22448.t1;
OY813002.1_Germaria_angustata_genome_assembly,_chromosome:_5	AUGUSTUS	intron	63194840	63194954	1	-	.	ID=g22448.t1.intron2;Parent=g22448.t1;
OY813002.1_Germaria_angustata_genome_assembly,_chromosome:_5	AUGUSTUS	CDS	63194955	63195076	1	-	0	ID=g22448.t1.CDS3;Parent=g22448.t1;
OY813002.1_Germaria_angustata_genome_assembly,_chromosome:_5	AUGUSTUS	exon	63194955	63195076	.	-	.	ID=g22448.t1.exon3;Parent=g22448.t1;
OY813002.1_Germaria_angustata_genome_assembly,_chromosome:_5	AUGUSTUS	intron	63195077	63195146	1	-	.	ID=g22448.t1.intron3;Parent=g22448.t1;
OY813002.1_Germaria_angustata_genome_assembly,_chromosome:_5	AUGUSTUS	CDS	63195147	63195549	1	-	1	ID=g22448.t1.CDS4;Parent=g22448.t1;
OY813002.1_Germaria_angustata_genome_assembly,_chromosome:_5	AUGUSTUS	exon	63195147	63195549	.	-	.	ID=g22448.t1.exon4;Parent=g22448.t1;
OY813002.1_Germaria_angustata_genome_assembly,_chromosome:_5	AUGUSTUS	intron	63195550	63198298	1	-	.	ID=g22448.t1.intron4;Parent=g22448.t1;
OY813002.1_Germaria_angustata_genome_assembly,_chromosome:_5	AUGUSTUS	CDS	63198299	63198969	1	-	0	ID=g22448.t1.CDS5;Parent=g22448.t1;
OY813002.1_Germaria_angustata_genome_assembly,_chromosome:_5	AUGUSTUS	exon	63198299	63198969	.	-	.	ID=g22448.t1.exon5;Parent=g22448.t1;
OY813002.1_Germaria_angustata_genome_assembly,_chromosome:_5	AUGUSTUS	start_codon	63198967	63198969	.	-	0	ID=g22448.t1.start1;Parent=g22448.t1;
OY813002.1_Germaria_angustata_genome_assembly,_chromosome:_5	AUGUSTUS	gene	63220714	63238812	.	+	.	ID=g22449;
OY813002.1_Germaria_angustata_genome_assembly,_chromosome:_5	AUGUSTUS	mRNA	63220714	63238812	1	+	.	ID=g22449.t1;Parent=g22449;
OY813002.1_Germaria_angustata_genome_assembly,_chromosome:_5	AUGUSTUS	start_codon	63220714	63220716	.	+	0	ID=g22449.t1.start1;Parent=g22449.t1;
OY813002.1_Germaria_angustata_genome_assembly,_chromosome:_5	AUGUSTUS	CDS	63220714	63221611	1	+	0	ID=g22449.t1.CDS1;Parent=g22449.t1;
OY813002.1_Germaria_angustata_genome_assembly,_chromosome:_5	AUGUSTUS	exon	63220714	63221611	.	+	.	ID=g22449.t1.exon1;Parent=g22449.t1;
OY813002.1_Germaria_angustata_genome_assembly,_chromosome:_5	AUGUSTUS	intron	63221612	63238124	1	+	.	ID=g22449.t1.intron1;Parent=g22449.t1;
OY813002.1_Germaria_angustata_genome_assembly,_chromosome:_5	AUGUSTUS	CDS	63238125	63238351	1	+	2	ID=g22449.t1.CDS2;Parent=g22449.t1;
OY813002.1_Germaria_angustata_genome_assembly,_chromosome:_5	AUGUSTUS	exon	63238125	63238351	.	+	.	ID=g22449.t1.exon2;Parent=g22449.t1;
OY813002.1_Germaria_angustata_genome_assembly,_chromosome:_5	AUGUSTUS	intron	63238352	63238425	1	+	.	ID=g22449.t1.intron2;Parent=g22449.t1;
OY813002.1_Germaria_angustata_genome_assembly,_chromosome:_5	AUGUSTUS	CDS	63238426	63238812	1	+	0	ID=g22449.t1.CDS3;Parent=g22449.t1;
OY813002.1_Germaria_angustata_genome_assembly,_chromosome:_5	AUGUSTUS	exon	63238426	63238812	.	+	.	ID=g22449.t1.exon3;Parent=g22449.t1;
OY813002.1_Germaria_angustata_genome_assembly,_chromosome:_5	AUGUSTUS	stop_codon	63238810	63238812	.	+	0	ID=g22449.t1.stop1;Parent=g22449.t1;
OY813002.1_Germaria_angustata_genome_assembly,_chromosome:_5	AUGUSTUS	gene	63281302	63283184	.	+	.	ID=g22450;
OY813002.1_Germaria_angustata_genome_assembly,_chromosome:_5	AUGUSTUS	mRNA	63281302	63283184	1	+	.	ID=g22450.t1;Parent=g22450;
OY813002.1_Germaria_angustata_genome_assembly,_chromosome:_5	AUGUSTUS	start_codon	63281302	63281304	.	+	0	ID=g22450.t1.start1;Parent=g22450.t1;
OY813002.1_Germaria_angustata_genome_assembly,_chromosome:_5	AUGUSTUS	CDS	63281302	63281490	1	+	0	ID=g22450.t1.CDS1;Parent=g22450.t1;
OY813002.1_Germaria_angustata_genome_assembly,_chromosome:_5	AUGUSTUS	exon	63281302	63281490	.	+	.	ID=g22450.t1.exon1;Parent=g22450.t1;
OY813002.1_Germaria_angustata_genome_assembly,_chromosome:_5	AUGUSTUS	intron	63281491	63281557	1	+	.	ID=g22450.t1.intron1;Parent=g22450.t1;
OY813002.1_Germaria_angustata_genome_assembly,_chromosome:_5	AUGUSTUS	CDS	63281558	63281978	1	+	0	ID=g22450.t1.CDS2;Parent=g22450.t1;
OY813002.1_Germaria_angustata_genome_assembly,_chromosome:_5	AUGUSTUS	exon	63281558	63281978	.	+	.	ID=g22450.t1.exon2;Parent=g22450.t1;
OY813002.1_Germaria_angustata_genome_assembly,_chromosome:_5	AUGUSTUS	intron	63281979	63282049	1	+	.	ID=g22450.t1.intron2;Parent=g22450.t1;
OY813002.1_Germaria_angustata_genome_assembly,_chromosome:_5	AUGUSTUS	CDS	63282050	63282583	1	+	2	ID=g22450.t1.CDS3;Parent=g22450.t1;
OY813002.1_Germaria_angustata_genome_assembly,_chromosome:_5	AUGUSTUS	exon	63282050	63282583	.	+	.	ID=g22450.t1.exon3;Parent=g22450.t1;
OY813002.1_Germaria_angustata_genome_assembly,_chromosome:_5	AUGUSTUS	intron	63282584	63282637	1	+	.	ID=g22450.t1.intron3;Parent=g22450.t1;
OY813002.1_Germaria_angustata_genome_assembly,_chromosome:_5	AUGUSTUS	CDS	63282638	63282793	1	+	2	ID=g22450.t1.CDS4;Parent=g22450.t1;
OY813002.1_Germaria_angustata_genome_assembly,_chromosome:_5	AUGUSTUS	exon	63282638	63282793	.	+	.	ID=g22450.t1.exon4;Parent=g22450.t1;
OY813002.1_Germaria_angustata_genome_assembly,_chromosome:_5	AUGUSTUS	intron	63282794	63282857	1	+	.	ID=g22450.t1.intron4;Parent=g22450.t1;
OY813002.1_Germaria_angustata_genome_assembly,_chromosome:_5	AUGUSTUS	CDS	63282858	63282964	1	+	2	ID=g22450.t1.CDS5;Parent=g22450.t1;
OY813002.1_Germaria_angustata_genome_assembly,_chromosome:_5	AUGUSTUS	exon	63282858	63282964	.	+	.	ID=g22450.t1.exon5;Parent=g22450.t1;
OY813002.1_Germaria_angustata_genome_assembly,_chromosome:_5	AUGUSTUS	intron	63282965	63283019	1	+	.	ID=g22450.t1.intron5;Parent=g22450.t1;
OY813002.1_Germaria_angustata_genome_assembly,_chromosome:_5	AUGUSTUS	CDS	63283020	63283184	1	+	0	ID=g22450.t1.CDS6;Parent=g22450.t1;
OY813002.1_Germaria_angustata_genome_assembly,_chromosome:_5	AUGUSTUS	exon	63283020	63283184	.	+	.	ID=g22450.t1.exon6;Parent=g22450.t1;
OY813002.1_Germaria_angustata_genome_assembly,_chromosome:_5	AUGUSTUS	stop_codon	63283182	63283184	.	+	0	ID=g22450.t1.stop1;Parent=g22450.t1;
OY813002.1_Germaria_angustata_genome_assembly,_chromosome:_5	AUGUSTUS	gene	63284241	63286894	.	-	.	ID=g22451;
OY813002.1_Germaria_angustata_genome_assembly,_chromosome:_5	AUGUSTUS	mRNA	63284241	63286894	1	-	.	ID=g22451.t1;Parent=g22451;
OY813002.1_Germaria_angustata_genome_assembly,_chromosome:_5	AUGUSTUS	stop_codon	63284241	63284243	.	-	0	ID=g22451.t1.stop1;Parent=g22451.t1;
OY813002.1_Germaria_angustata_genome_assembly,_chromosome:_5	AUGUSTUS	CDS	63284241	63286750	1	-	2	ID=g22451.t1.CDS1;Parent=g22451.t1;
OY813002.1_Germaria_angustata_genome_assembly,_chromosome:_5	AUGUSTUS	exon	63284241	63286750	.	-	.	ID=g22451.t1.exon1;Parent=g22451.t1;
OY813002.1_Germaria_angustata_genome_assembly,_chromosome:_5	AUGUSTUS	intron	63286751	63286821	1	-	.	ID=g22451.t1.intron1;Parent=g22451.t1;
OY813002.1_Germaria_angustata_genome_assembly,_chromosome:_5	AUGUSTUS	CDS	63286822	63286894	1	-	0	ID=g22451.t1.CDS2;Parent=g22451.t1;
OY813002.1_Germaria_angustata_genome_assembly,_chromosome:_5	AUGUSTUS	exon	63286822	63286894	.	-	.	ID=g22451.t1.exon2;Parent=g22451.t1;
OY813002.1_Germaria_angustata_genome_assembly,_chromosome:_5	AUGUSTUS	start_codon	63286892	63286894	.	-	0	ID=g22451.t1.start1;Parent=g22451.t1;
OY813002.1_Germaria_angustata_genome_assembly,_chromosome:_5	AUGUSTUS	gene	63287370	63294948	.	+	.	ID=g22452;
OY813002.1_Germaria_angustata_genome_assembly,_chromosome:_5	AUGUSTUS	mRNA	63287370	63294948	1	+	.	ID=g22452.t1;Parent=g22452;
OY813002.1_Germaria_angustata_genome_assembly,_chromosome:_5	AUGUSTUS	start_codon	63287370	63287372	.	+	0	ID=g22452.t1.start1;Parent=g22452.t1;
OY813002.1_Germaria_angustata_genome_assembly,_chromosome:_5	AUGUSTUS	CDS	63287370	63287474	1	+	0	ID=g22452.t1.CDS1;Parent=g22452.t1;
OY813002.1_Germaria_angustata_genome_assembly,_chromosome:_5	AUGUSTUS	exon	63287370	63287474	.	+	.	ID=g22452.t1.exon1;Parent=g22452.t1;
OY813002.1_Germaria_angustata_genome_assembly,_chromosome:_5	AUGUSTUS	intron	63287475	63287531	1	+	.	ID=g22452.t1.intron1;Parent=g22452.t1;
OY813002.1_Germaria_angustata_genome_assembly,_chromosome:_5	AUGUSTUS	CDS	63287532	63287732	1	+	0	ID=g22452.t1.CDS2;Parent=g22452.t1;
OY813002.1_Germaria_angustata_genome_assembly,_chromosome:_5	AUGUSTUS	exon	63287532	63287732	.	+	.	ID=g22452.t1.exon2;Parent=g22452.t1;
OY813002.1_Germaria_angustata_genome_assembly,_chromosome:_5	AUGUSTUS	intron	63287733	63287791	1	+	.	ID=g22452.t1.intron2;Parent=g22452.t1;
OY813002.1_Germaria_angustata_genome_assembly,_chromosome:_5	AUGUSTUS	CDS	63287792	63287928	1	+	0	ID=g22452.t1.CDS3;Parent=g22452.t1;
OY813002.1_Germaria_angustata_genome_assembly,_chromosome:_5	AUGUSTUS	exon	63287792	63287928	.	+	.	ID=g22452.t1.exon3;Parent=g22452.t1;
OY813002.1_Germaria_angustata_genome_assembly,_chromosome:_5	AUGUSTUS	intron	63287929	63289397	1	+	.	ID=g22452.t1.intron3;Parent=g22452.t1;
OY813002.1_Germaria_angustata_genome_assembly,_chromosome:_5	AUGUSTUS	CDS	63289398	63293344	1	+	1	ID=g22452.t1.CDS4;Parent=g22452.t1;
OY813002.1_Germaria_angustata_genome_assembly,_chromosome:_5	AUGUSTUS	exon	63289398	63293344	.	+	.	ID=g22452.t1.exon4;Parent=g22452.t1;
OY813002.1_Germaria_angustata_genome_assembly,_chromosome:_5	AUGUSTUS	intron	63293345	63294832	1	+	.	ID=g22452.t1.intron4;Parent=g22452.t1;
OY813002.1_Germaria_angustata_genome_assembly,_chromosome:_5	AUGUSTUS	CDS	63294833	63294948	1	+	2	ID=g22452.t1.CDS5;Parent=g22452.t1;
OY813002.1_Germaria_angustata_genome_assembly,_chromosome:_5	AUGUSTUS	exon	63294833	63294948	.	+	.	ID=g22452.t1.exon5;Parent=g22452.t1;
OY813002.1_Germaria_angustata_genome_assembly,_chromosome:_5	AUGUSTUS	stop_codon	63294946	63294948	.	+	0	ID=g22452.t1.stop1;Parent=g22452.t1;
OY813002.1_Germaria_angustata_genome_assembly,_chromosome:_5	AUGUSTUS	gene	63298126	63307160	.	-	.	ID=g22453;
OY813002.1_Germaria_angustata_genome_assembly,_chromosome:_5	AUGUSTUS	mRNA	63298126	63307160	1	-	.	ID=g22453.t1;Parent=g22453;
OY813002.1_Germaria_angustata_genome_assembly,_chromosome:_5	AUGUSTUS	stop_codon	63298126	63298128	.	-	0	ID=g22453.t1.stop1;Parent=g22453.t1;
OY813002.1_Germaria_angustata_genome_assembly,_chromosome:_5	AUGUSTUS	CDS	63298126	63298871	1	-	2	ID=g22453.t1.CDS1;Parent=g22453.t1;
OY813002.1_Germaria_angustata_genome_assembly,_chromosome:_5	AUGUSTUS	exon	63298126	63298871	.	-	.	ID=g22453.t1.exon1;Parent=g22453.t1;
OY813002.1_Germaria_angustata_genome_assembly,_chromosome:_5	AUGUSTUS	intron	63298872	63300499	1	-	.	ID=g22453.t1.intron1;Parent=g22453.t1;
OY813002.1_Germaria_angustata_genome_assembly,_chromosome:_5	AUGUSTUS	CDS	63300500	63300813	1	-	1	ID=g22453.t1.CDS2;Parent=g22453.t1;
OY813002.1_Germaria_angustata_genome_assembly,_chromosome:_5	AUGUSTUS	exon	63300500	63300813	.	-	.	ID=g22453.t1.exon2;Parent=g22453.t1;
OY813002.1_Germaria_angustata_genome_assembly,_chromosome:_5	AUGUSTUS	intron	63300814	63304222	1	-	.	ID=g22453.t1.intron2;Parent=g22453.t1;
OY813002.1_Germaria_angustata_genome_assembly,_chromosome:_5	AUGUSTUS	CDS	63304223	63304323	1	-	0	ID=g22453.t1.CDS3;Parent=g22453.t1;
OY813002.1_Germaria_angustata_genome_assembly,_chromosome:_5	AUGUSTUS	exon	63304223	63304323	.	-	.	ID=g22453.t1.exon3;Parent=g22453.t1;
OY813002.1_Germaria_angustata_genome_assembly,_chromosome:_5	AUGUSTUS	intron	63304324	63304986	1	-	.	ID=g22453.t1.intron3;Parent=g22453.t1;
OY813002.1_Germaria_angustata_genome_assembly,_chromosome:_5	AUGUSTUS	CDS	63304987	63305226	1	-	0	ID=g22453.t1.CDS4;Parent=g22453.t1;
OY813002.1_Germaria_angustata_genome_assembly,_chromosome:_5	AUGUSTUS	exon	63304987	63305226	.	-	.	ID=g22453.t1.exon4;Parent=g22453.t1;
OY813002.1_Germaria_angustata_genome_assembly,_chromosome:_5	AUGUSTUS	intron	63305227	63307004	1	-	.	ID=g22453.t1.intron4;Parent=g22453.t1;
OY813002.1_Germaria_angustata_genome_assembly,_chromosome:_5	AUGUSTUS	CDS	63307005	63307160	1	-	0	ID=g22453.t1.CDS5;Parent=g22453.t1;
OY813002.1_Germaria_angustata_genome_assembly,_chromosome:_5	AUGUSTUS	exon	63307005	63307160	.	-	.	ID=g22453.t1.exon5;Parent=g22453.t1;
OY813002.1_Germaria_angustata_genome_assembly,_chromosome:_5	AUGUSTUS	start_codon	63307158	63307160	.	-	0	ID=g22453.t1.start1;Parent=g22453.t1;
OY813002.1_Germaria_angustata_genome_assembly,_chromosome:_5	AUGUSTUS	gene	63319041	63323608	.	+	.	ID=g22454;
OY813002.1_Germaria_angustata_genome_assembly,_chromosome:_5	AUGUSTUS	mRNA	63319041	63323608	0.81	+	.	ID=g22454.t1;Parent=g22454;
OY813002.1_Germaria_angustata_genome_assembly,_chromosome:_5	AUGUSTUS	start_codon	63319041	63319043	.	+	0	ID=g22454.t1.start1;Parent=g22454.t1;
OY813002.1_Germaria_angustata_genome_assembly,_chromosome:_5	AUGUSTUS	CDS	63319041	63319640	1	+	0	ID=g22454.t1.CDS1;Parent=g22454.t1;
OY813002.1_Germaria_angustata_genome_assembly,_chromosome:_5	AUGUSTUS	exon	63319041	63319640	.	+	.	ID=g22454.t1.exon1;Parent=g22454.t1;
OY813002.1_Germaria_angustata_genome_assembly,_chromosome:_5	AUGUSTUS	intron	63319641	63319713	1	+	.	ID=g22454.t1.intron1;Parent=g22454.t1;
OY813002.1_Germaria_angustata_genome_assembly,_chromosome:_5	AUGUSTUS	CDS	63319714	63320212	1	+	0	ID=g22454.t1.CDS2;Parent=g22454.t1;
OY813002.1_Germaria_angustata_genome_assembly,_chromosome:_5	AUGUSTUS	exon	63319714	63320212	.	+	.	ID=g22454.t1.exon2;Parent=g22454.t1;
OY813002.1_Germaria_angustata_genome_assembly,_chromosome:_5	AUGUSTUS	intron	63320213	63320276	1	+	.	ID=g22454.t1.intron2;Parent=g22454.t1;
OY813002.1_Germaria_angustata_genome_assembly,_chromosome:_5	AUGUSTUS	CDS	63320277	63322122	0.81	+	2	ID=g22454.t1.CDS3;Parent=g22454.t1;
OY813002.1_Germaria_angustata_genome_assembly,_chromosome:_5	AUGUSTUS	exon	63320277	63322122	.	+	.	ID=g22454.t1.exon3;Parent=g22454.t1;
OY813002.1_Germaria_angustata_genome_assembly,_chromosome:_5	AUGUSTUS	intron	63322123	63323595	0.83	+	.	ID=g22454.t1.intron3;Parent=g22454.t1;
OY813002.1_Germaria_angustata_genome_assembly,_chromosome:_5	AUGUSTUS	CDS	63323596	63323608	0.89	+	1	ID=g22454.t1.CDS4;Parent=g22454.t1;
OY813002.1_Germaria_angustata_genome_assembly,_chromosome:_5	AUGUSTUS	exon	63323596	63323608	.	+	.	ID=g22454.t1.exon4;Parent=g22454.t1;
OY813002.1_Germaria_angustata_genome_assembly,_chromosome:_5	AUGUSTUS	stop_codon	63323606	63323608	.	+	0	ID=g22454.t1.stop1;Parent=g22454.t1;
OY813002.1_Germaria_angustata_genome_assembly,_chromosome:_5	AUGUSTUS	mRNA	63319041	63323608	0.79	+	.	ID=g22454.t2;Parent=g22454;
OY813002.1_Germaria_angustata_genome_assembly,_chromosome:_5	AUGUSTUS	start_codon	63319041	63319043	.	+	0	ID=g22454.t2.start1;Parent=g22454.t2;
OY813002.1_Germaria_angustata_genome_assembly,_chromosome:_5	AUGUSTUS	CDS	63319041	63319640	1	+	0	ID=g22454.t2.CDS1;Parent=g22454.t2;
OY813002.1_Germaria_angustata_genome_assembly,_chromosome:_5	AUGUSTUS	exon	63319041	63319640	.	+	.	ID=g22454.t2.exon1;Parent=g22454.t2;
OY813002.1_Germaria_angustata_genome_assembly,_chromosome:_5	AUGUSTUS	intron	63319641	63319713	1	+	.	ID=g22454.t2.intron1;Parent=g22454.t2;
OY813002.1_Germaria_angustata_genome_assembly,_chromosome:_5	AUGUSTUS	CDS	63319714	63320212	1	+	0	ID=g22454.t2.CDS2;Parent=g22454.t2;
OY813002.1_Germaria_angustata_genome_assembly,_chromosome:_5	AUGUSTUS	exon	63319714	63320212	.	+	.	ID=g22454.t2.exon2;Parent=g22454.t2;
OY813002.1_Germaria_angustata_genome_assembly,_chromosome:_5	AUGUSTUS	intron	63320213	63320276	1	+	.	ID=g22454.t2.intron2;Parent=g22454.t2;
OY813002.1_Germaria_angustata_genome_assembly,_chromosome:_5	AUGUSTUS	CDS	63320277	63320319	0.79	+	2	ID=g22454.t2.CDS3;Parent=g22454.t2;
OY813002.1_Germaria_angustata_genome_assembly,_chromosome:_5	AUGUSTUS	exon	63320277	63320319	.	+	.	ID=g22454.t2.exon3;Parent=g22454.t2;
OY813002.1_Germaria_angustata_genome_assembly,_chromosome:_5	AUGUSTUS	intron	63320320	63323595	0.79	+	.	ID=g22454.t2.intron3;Parent=g22454.t2;
OY813002.1_Germaria_angustata_genome_assembly,_chromosome:_5	AUGUSTUS	CDS	63323596	63323608	0.98	+	1	ID=g22454.t2.CDS4;Parent=g22454.t2;
OY813002.1_Germaria_angustata_genome_assembly,_chromosome:_5	AUGUSTUS	exon	63323596	63323608	.	+	.	ID=g22454.t2.exon4;Parent=g22454.t2;
OY813002.1_Germaria_angustata_genome_assembly,_chromosome:_5	AUGUSTUS	stop_codon	63323606	63323608	.	+	0	ID=g22454.t2.stop1;Parent=g22454.t2;
OY813002.1_Germaria_angustata_genome_assembly,_chromosome:_5	AUGUSTUS	gene	63336614	63337195	.	-	.	ID=g22455;
OY813002.1_Germaria_angustata_genome_assembly,_chromosome:_5	AUGUSTUS	mRNA	63336614	63337195	0.99	-	.	ID=g22455.t1;Parent=g22455;
OY813002.1_Germaria_angustata_genome_assembly,_chromosome:_5	AUGUSTUS	stop_codon	63336614	63336616	.	-	0	ID=g22455.t1.stop1;Parent=g22455.t1;
OY813002.1_Germaria_angustata_genome_assembly,_chromosome:_5	AUGUSTUS	CDS	63336614	63337195	0.99	-	0	ID=g22455.t1.CDS1;Parent=g22455.t1;
OY813002.1_Germaria_angustata_genome_assembly,_chromosome:_5	AUGUSTUS	exon	63336614	63337195	.	-	.	ID=g22455.t1.exon1;Parent=g22455.t1;
OY813002.1_Germaria_angustata_genome_assembly,_chromosome:_5	AUGUSTUS	start_codon	63337193	63337195	.	-	0	ID=g22455.t1.start1;Parent=g22455.t1;
OY813002.1_Germaria_angustata_genome_assembly,_chromosome:_5	AUGUSTUS	gene	63347117	63351158	.	-	.	ID=g22456;
OY813002.1_Germaria_angustata_genome_assembly,_chromosome:_5	AUGUSTUS	mRNA	63347117	63351158	1	-	.	ID=g22456.t1;Parent=g22456;
OY813002.1_Germaria_angustata_genome_assembly,_chromosome:_5	AUGUSTUS	stop_codon	63347117	63347119	.	-	0	ID=g22456.t1.stop1;Parent=g22456.t1;
OY813002.1_Germaria_angustata_genome_assembly,_chromosome:_5	AUGUSTUS	CDS	63347117	63347225	1	-	1	ID=g22456.t1.CDS1;Parent=g22456.t1;
OY813002.1_Germaria_angustata_genome_assembly,_chromosome:_5	AUGUSTUS	exon	63347117	63347225	.	-	.	ID=g22456.t1.exon1;Parent=g22456.t1;
OY813002.1_Germaria_angustata_genome_assembly,_chromosome:_5	AUGUSTUS	intron	63347226	63349237	1	-	.	ID=g22456.t1.intron1;Parent=g22456.t1;
OY813002.1_Germaria_angustata_genome_assembly,_chromosome:_5	AUGUSTUS	CDS	63349238	63349495	1	-	1	ID=g22456.t1.CDS2;Parent=g22456.t1;
OY813002.1_Germaria_angustata_genome_assembly,_chromosome:_5	AUGUSTUS	exon	63349238	63349495	.	-	.	ID=g22456.t1.exon2;Parent=g22456.t1;
OY813002.1_Germaria_angustata_genome_assembly,_chromosome:_5	AUGUSTUS	intron	63349496	63349553	1	-	.	ID=g22456.t1.intron2;Parent=g22456.t1;
OY813002.1_Germaria_angustata_genome_assembly,_chromosome:_5	AUGUSTUS	CDS	63349554	63349704	1	-	2	ID=g22456.t1.CDS3;Parent=g22456.t1;
OY813002.1_Germaria_angustata_genome_assembly,_chromosome:_5	AUGUSTUS	exon	63349554	63349704	.	-	.	ID=g22456.t1.exon3;Parent=g22456.t1;
OY813002.1_Germaria_angustata_genome_assembly,_chromosome:_5	AUGUSTUS	intron	63349705	63349989	1	-	.	ID=g22456.t1.intron3;Parent=g22456.t1;
OY813002.1_Germaria_angustata_genome_assembly,_chromosome:_5	AUGUSTUS	CDS	63349990	63350152	1	-	0	ID=g22456.t1.CDS4;Parent=g22456.t1;
OY813002.1_Germaria_angustata_genome_assembly,_chromosome:_5	AUGUSTUS	exon	63349990	63350152	.	-	.	ID=g22456.t1.exon4;Parent=g22456.t1;
OY813002.1_Germaria_angustata_genome_assembly,_chromosome:_5	AUGUSTUS	intron	63350153	63350225	1	-	.	ID=g22456.t1.intron4;Parent=g22456.t1;
OY813002.1_Germaria_angustata_genome_assembly,_chromosome:_5	AUGUSTUS	CDS	63350226	63351158	1	-	0	ID=g22456.t1.CDS5;Parent=g22456.t1;
OY813002.1_Germaria_angustata_genome_assembly,_chromosome:_5	AUGUSTUS	exon	63350226	63351158	.	-	.	ID=g22456.t1.exon5;Parent=g22456.t1;
OY813002.1_Germaria_angustata_genome_assembly,_chromosome:_5	AUGUSTUS	start_codon	63351156	63351158	.	-	0	ID=g22456.t1.start1;Parent=g22456.t1;
OY813002.1_Germaria_angustata_genome_assembly,_chromosome:_5	AUGUSTUS	gene	63352222	63353479	.	+	.	ID=g22457;
OY813002.1_Germaria_angustata_genome_assembly,_chromosome:_5	AUGUSTUS	mRNA	63352222	63353479	0.41	+	.	ID=g22457.t1;Parent=g22457;
OY813002.1_Germaria_angustata_genome_assembly,_chromosome:_5	AUGUSTUS	start_codon	63352222	63352224	.	+	0	ID=g22457.t1.start1;Parent=g22457.t1;
OY813002.1_Germaria_angustata_genome_assembly,_chromosome:_5	AUGUSTUS	CDS	63352222	63352692	0.41	+	0	ID=g22457.t1.CDS1;Parent=g22457.t1;
OY813002.1_Germaria_angustata_genome_assembly,_chromosome:_5	AUGUSTUS	exon	63352222	63352692	.	+	.	ID=g22457.t1.exon1;Parent=g22457.t1;
OY813002.1_Germaria_angustata_genome_assembly,_chromosome:_5	AUGUSTUS	intron	63352693	63352837	0.48	+	.	ID=g22457.t1.intron1;Parent=g22457.t1;
OY813002.1_Germaria_angustata_genome_assembly,_chromosome:_5	AUGUSTUS	CDS	63352838	63353479	0.77	+	0	ID=g22457.t1.CDS2;Parent=g22457.t1;
OY813002.1_Germaria_angustata_genome_assembly,_chromosome:_5	AUGUSTUS	exon	63352838	63353479	.	+	.	ID=g22457.t1.exon2;Parent=g22457.t1;
OY813002.1_Germaria_angustata_genome_assembly,_chromosome:_5	AUGUSTUS	stop_codon	63353477	63353479	.	+	0	ID=g22457.t1.stop1;Parent=g22457.t1;
OY813002.1_Germaria_angustata_genome_assembly,_chromosome:_5	AUGUSTUS	gene	63358290	63361025	.	+	.	ID=g22458;
OY813002.1_Germaria_angustata_genome_assembly,_chromosome:_5	AUGUSTUS	mRNA	63358290	63361025	1	+	.	ID=g22458.t1;Parent=g22458;
OY813002.1_Germaria_angustata_genome_assembly,_chromosome:_5	AUGUSTUS	start_codon	63358290	63358292	.	+	0	ID=g22458.t1.start1;Parent=g22458.t1;
OY813002.1_Germaria_angustata_genome_assembly,_chromosome:_5	AUGUSTUS	CDS	63358290	63358976	1	+	0	ID=g22458.t1.CDS1;Parent=g22458.t1;
OY813002.1_Germaria_angustata_genome_assembly,_chromosome:_5	AUGUSTUS	exon	63358290	63358976	.	+	.	ID=g22458.t1.exon1;Parent=g22458.t1;
OY813002.1_Germaria_angustata_genome_assembly,_chromosome:_5	AUGUSTUS	intron	63358977	63359033	1	+	.	ID=g22458.t1.intron1;Parent=g22458.t1;
OY813002.1_Germaria_angustata_genome_assembly,_chromosome:_5	AUGUSTUS	CDS	63359034	63359214	1	+	0	ID=g22458.t1.CDS2;Parent=g22458.t1;
OY813002.1_Germaria_angustata_genome_assembly,_chromosome:_5	AUGUSTUS	exon	63359034	63359214	.	+	.	ID=g22458.t1.exon2;Parent=g22458.t1;
OY813002.1_Germaria_angustata_genome_assembly,_chromosome:_5	AUGUSTUS	intron	63359215	63359269	1	+	.	ID=g22458.t1.intron2;Parent=g22458.t1;
OY813002.1_Germaria_angustata_genome_assembly,_chromosome:_5	AUGUSTUS	CDS	63359270	63359619	1	+	2	ID=g22458.t1.CDS3;Parent=g22458.t1;
OY813002.1_Germaria_angustata_genome_assembly,_chromosome:_5	AUGUSTUS	exon	63359270	63359619	.	+	.	ID=g22458.t1.exon3;Parent=g22458.t1;
OY813002.1_Germaria_angustata_genome_assembly,_chromosome:_5	AUGUSTUS	intron	63359620	63360232	1	+	.	ID=g22458.t1.intron3;Parent=g22458.t1;
OY813002.1_Germaria_angustata_genome_assembly,_chromosome:_5	AUGUSTUS	CDS	63360233	63360481	1	+	0	ID=g22458.t1.CDS4;Parent=g22458.t1;
OY813002.1_Germaria_angustata_genome_assembly,_chromosome:_5	AUGUSTUS	exon	63360233	63360481	.	+	.	ID=g22458.t1.exon4;Parent=g22458.t1;
OY813002.1_Germaria_angustata_genome_assembly,_chromosome:_5	AUGUSTUS	intron	63360482	63360536	1	+	.	ID=g22458.t1.intron4;Parent=g22458.t1;
OY813002.1_Germaria_angustata_genome_assembly,_chromosome:_5	AUGUSTUS	CDS	63360537	63361025	1	+	0	ID=g22458.t1.CDS5;Parent=g22458.t1;
OY813002.1_Germaria_angustata_genome_assembly,_chromosome:_5	AUGUSTUS	exon	63360537	63361025	.	+	.	ID=g22458.t1.exon5;Parent=g22458.t1;
OY813002.1_Germaria_angustata_genome_assembly,_chromosome:_5	AUGUSTUS	stop_codon	63361023	63361025	.	+	0	ID=g22458.t1.stop1;Parent=g22458.t1;
OY813002.1_Germaria_angustata_genome_assembly,_chromosome:_5	AUGUSTUS	gene	63361027	63363445	.	-	.	ID=g22459;
OY813002.1_Germaria_angustata_genome_assembly,_chromosome:_5	AUGUSTUS	mRNA	63361027	63363445	1	-	.	ID=g22459.t1;Parent=g22459;
OY813002.1_Germaria_angustata_genome_assembly,_chromosome:_5	AUGUSTUS	stop_codon	63361027	63361029	.	-	0	ID=g22459.t1.stop1;Parent=g22459.t1;
OY813002.1_Germaria_angustata_genome_assembly,_chromosome:_5	AUGUSTUS	CDS	63361027	63361030	1	-	1	ID=g22459.t1.CDS1;Parent=g22459.t1;
OY813002.1_Germaria_angustata_genome_assembly,_chromosome:_5	AUGUSTUS	exon	63361027	63361030	.	-	.	ID=g22459.t1.exon1;Parent=g22459.t1;
OY813002.1_Germaria_angustata_genome_assembly,_chromosome:_5	AUGUSTUS	intron	63361031	63361086	1	-	.	ID=g22459.t1.intron1;Parent=g22459.t1;
OY813002.1_Germaria_angustata_genome_assembly,_chromosome:_5	AUGUSTUS	CDS	63361087	63361187	1	-	0	ID=g22459.t1.CDS2;Parent=g22459.t1;
OY813002.1_Germaria_angustata_genome_assembly,_chromosome:_5	AUGUSTUS	exon	63361087	63361187	.	-	.	ID=g22459.t1.exon2;Parent=g22459.t1;
OY813002.1_Germaria_angustata_genome_assembly,_chromosome:_5	AUGUSTUS	intron	63361188	63361265	1	-	.	ID=g22459.t1.intron2;Parent=g22459.t1;
OY813002.1_Germaria_angustata_genome_assembly,_chromosome:_5	AUGUSTUS	CDS	63361266	63361434	1	-	1	ID=g22459.t1.CDS3;Parent=g22459.t1;
OY813002.1_Germaria_angustata_genome_assembly,_chromosome:_5	AUGUSTUS	exon	63361266	63361434	.	-	.	ID=g22459.t1.exon3;Parent=g22459.t1;
OY813002.1_Germaria_angustata_genome_assembly,_chromosome:_5	AUGUSTUS	intron	63361435	63361489	1	-	.	ID=g22459.t1.intron3;Parent=g22459.t1;
OY813002.1_Germaria_angustata_genome_assembly,_chromosome:_5	AUGUSTUS	CDS	63361490	63361826	1	-	2	ID=g22459.t1.CDS4;Parent=g22459.t1;
OY813002.1_Germaria_angustata_genome_assembly,_chromosome:_5	AUGUSTUS	exon	63361490	63361826	.	-	.	ID=g22459.t1.exon4;Parent=g22459.t1;
OY813002.1_Germaria_angustata_genome_assembly,_chromosome:_5	AUGUSTUS	intron	63361827	63361881	1	-	.	ID=g22459.t1.intron4;Parent=g22459.t1;
OY813002.1_Germaria_angustata_genome_assembly,_chromosome:_5	AUGUSTUS	CDS	63361882	63363445	1	-	0	ID=g22459.t1.CDS5;Parent=g22459.t1;
OY813002.1_Germaria_angustata_genome_assembly,_chromosome:_5	AUGUSTUS	exon	63361882	63363445	.	-	.	ID=g22459.t1.exon5;Parent=g22459.t1;
OY813002.1_Germaria_angustata_genome_assembly,_chromosome:_5	AUGUSTUS	start_codon	63363443	63363445	.	-	0	ID=g22459.t1.start1;Parent=g22459.t1;
OY813002.1_Germaria_angustata_genome_assembly,_chromosome:_5	AUGUSTUS	gene	63364473	63365038	.	+	.	ID=g22460;
OY813002.1_Germaria_angustata_genome_assembly,_chromosome:_5	AUGUSTUS	mRNA	63364473	63365038	1	+	.	ID=g22460.t1;Parent=g22460;
OY813002.1_Germaria_angustata_genome_assembly,_chromosome:_5	AUGUSTUS	start_codon	63364473	63364475	.	+	0	ID=g22460.t1.start1;Parent=g22460.t1;
OY813002.1_Germaria_angustata_genome_assembly,_chromosome:_5	AUGUSTUS	CDS	63364473	63364566	1	+	0	ID=g22460.t1.CDS1;Parent=g22460.t1;
OY813002.1_Germaria_angustata_genome_assembly,_chromosome:_5	AUGUSTUS	exon	63364473	63364566	.	+	.	ID=g22460.t1.exon1;Parent=g22460.t1;
OY813002.1_Germaria_angustata_genome_assembly,_chromosome:_5	AUGUSTUS	intron	63364567	63364622	1	+	.	ID=g22460.t1.intron1;Parent=g22460.t1;
OY813002.1_Germaria_angustata_genome_assembly,_chromosome:_5	AUGUSTUS	CDS	63364623	63365038	1	+	2	ID=g22460.t1.CDS2;Parent=g22460.t1;
OY813002.1_Germaria_angustata_genome_assembly,_chromosome:_5	AUGUSTUS	exon	63364623	63365038	.	+	.	ID=g22460.t1.exon2;Parent=g22460.t1;
OY813002.1_Germaria_angustata_genome_assembly,_chromosome:_5	AUGUSTUS	stop_codon	63365036	63365038	.	+	0	ID=g22460.t1.stop1;Parent=g22460.t1;
OY813002.1_Germaria_angustata_genome_assembly,_chromosome:_5	AUGUSTUS	gene	63365534	63366298	.	-	.	ID=g22461;
OY813002.1_Germaria_angustata_genome_assembly,_chromosome:_5	AUGUSTUS	mRNA	63365534	63366298	1	-	.	ID=g22461.t1;Parent=g22461;
OY813002.1_Germaria_angustata_genome_assembly,_chromosome:_5	AUGUSTUS	stop_codon	63365534	63365536	.	-	0	ID=g22461.t1.stop1;Parent=g22461.t1;
OY813002.1_Germaria_angustata_genome_assembly,_chromosome:_5	AUGUSTUS	CDS	63365534	63366298	1	-	0	ID=g22461.t1.CDS1;Parent=g22461.t1;
OY813002.1_Germaria_angustata_genome_assembly,_chromosome:_5	AUGUSTUS	exon	63365534	63366298	.	-	.	ID=g22461.t1.exon1;Parent=g22461.t1;
OY813002.1_Germaria_angustata_genome_assembly,_chromosome:_5	AUGUSTUS	start_codon	63366296	63366298	.	-	0	ID=g22461.t1.start1;Parent=g22461.t1;
OY813002.1_Germaria_angustata_genome_assembly,_chromosome:_5	AUGUSTUS	gene	63366344	63366722	.	-	.	ID=g22462;
OY813002.1_Germaria_angustata_genome_assembly,_chromosome:_5	AUGUSTUS	mRNA	63366344	63366722	1	-	.	ID=g22462.t1;Parent=g22462;
OY813002.1_Germaria_angustata_genome_assembly,_chromosome:_5	AUGUSTUS	stop_codon	63366344	63366346	.	-	0	ID=g22462.t1.stop1;Parent=g22462.t1;
OY813002.1_Germaria_angustata_genome_assembly,_chromosome:_5	AUGUSTUS	CDS	63366344	63366529	1	-	0	ID=g22462.t1.CDS1;Parent=g22462.t1;
OY813002.1_Germaria_angustata_genome_assembly,_chromosome:_5	AUGUSTUS	exon	63366344	63366529	.	-	.	ID=g22462.t1.exon1;Parent=g22462.t1;
OY813002.1_Germaria_angustata_genome_assembly,_chromosome:_5	AUGUSTUS	intron	63366530	63366581	1	-	.	ID=g22462.t1.intron1;Parent=g22462.t1;
OY813002.1_Germaria_angustata_genome_assembly,_chromosome:_5	AUGUSTUS	CDS	63366582	63366722	1	-	0	ID=g22462.t1.CDS2;Parent=g22462.t1;
OY813002.1_Germaria_angustata_genome_assembly,_chromosome:_5	AUGUSTUS	exon	63366582	63366722	.	-	.	ID=g22462.t1.exon2;Parent=g22462.t1;
OY813002.1_Germaria_angustata_genome_assembly,_chromosome:_5	AUGUSTUS	start_codon	63366720	63366722	.	-	0	ID=g22462.t1.start1;Parent=g22462.t1;
OY813002.1_Germaria_angustata_genome_assembly,_chromosome:_5	AUGUSTUS	gene	63368300	63372544	.	-	.	ID=g22463;
OY813002.1_Germaria_angustata_genome_assembly,_chromosome:_5	AUGUSTUS	mRNA	63368300	63372544	0.38	-	.	ID=g22463.t1;Parent=g22463;
OY813002.1_Germaria_angustata_genome_assembly,_chromosome:_5	AUGUSTUS	stop_codon	63368300	63368302	.	-	0	ID=g22463.t1.stop1;Parent=g22463.t1;
OY813002.1_Germaria_angustata_genome_assembly,_chromosome:_5	AUGUSTUS	CDS	63368300	63369065	1	-	1	ID=g22463.t1.CDS1;Parent=g22463.t1;
OY813002.1_Germaria_angustata_genome_assembly,_chromosome:_5	AUGUSTUS	exon	63368300	63369065	.	-	.	ID=g22463.t1.exon1;Parent=g22463.t1;
OY813002.1_Germaria_angustata_genome_assembly,_chromosome:_5	AUGUSTUS	intron	63369066	63369127	1	-	.	ID=g22463.t1.intron1;Parent=g22463.t1;
OY813002.1_Germaria_angustata_genome_assembly,_chromosome:_5	AUGUSTUS	CDS	63369128	63369241	1	-	1	ID=g22463.t1.CDS2;Parent=g22463.t1;
OY813002.1_Germaria_angustata_genome_assembly,_chromosome:_5	AUGUSTUS	exon	63369128	63369241	.	-	.	ID=g22463.t1.exon2;Parent=g22463.t1;
OY813002.1_Germaria_angustata_genome_assembly,_chromosome:_5	AUGUSTUS	intron	63369242	63369303	1	-	.	ID=g22463.t1.intron2;Parent=g22463.t1;
OY813002.1_Germaria_angustata_genome_assembly,_chromosome:_5	AUGUSTUS	CDS	63369304	63369656	1	-	0	ID=g22463.t1.CDS3;Parent=g22463.t1;
OY813002.1_Germaria_angustata_genome_assembly,_chromosome:_5	AUGUSTUS	exon	63369304	63369656	.	-	.	ID=g22463.t1.exon3;Parent=g22463.t1;
OY813002.1_Germaria_angustata_genome_assembly,_chromosome:_5	AUGUSTUS	intron	63369657	63369723	1	-	.	ID=g22463.t1.intron3;Parent=g22463.t1;
OY813002.1_Germaria_angustata_genome_assembly,_chromosome:_5	AUGUSTUS	CDS	63369724	63369811	1	-	1	ID=g22463.t1.CDS4;Parent=g22463.t1;
OY813002.1_Germaria_angustata_genome_assembly,_chromosome:_5	AUGUSTUS	exon	63369724	63369811	.	-	.	ID=g22463.t1.exon4;Parent=g22463.t1;
OY813002.1_Germaria_angustata_genome_assembly,_chromosome:_5	AUGUSTUS	intron	63369812	63372536	0.38	-	.	ID=g22463.t1.intron4;Parent=g22463.t1;
OY813002.1_Germaria_angustata_genome_assembly,_chromosome:_5	AUGUSTUS	CDS	63372537	63372544	0.38	-	0	ID=g22463.t1.CDS5;Parent=g22463.t1;
OY813002.1_Germaria_angustata_genome_assembly,_chromosome:_5	AUGUSTUS	exon	63372537	63372544	.	-	.	ID=g22463.t1.exon5;Parent=g22463.t1;
OY813002.1_Germaria_angustata_genome_assembly,_chromosome:_5	AUGUSTUS	start_codon	63372542	63372544	.	-	0	ID=g22463.t1.start1;Parent=g22463.t1;
OY813002.1_Germaria_angustata_genome_assembly,_chromosome:_5	AUGUSTUS	gene	63375421	63376455	.	+	.	ID=g22464;
OY813002.1_Germaria_angustata_genome_assembly,_chromosome:_5	AUGUSTUS	mRNA	63375421	63376455	1	+	.	ID=g22464.t1;Parent=g22464;
OY813002.1_Germaria_angustata_genome_assembly,_chromosome:_5	AUGUSTUS	start_codon	63375421	63375423	.	+	0	ID=g22464.t1.start1;Parent=g22464.t1;
OY813002.1_Germaria_angustata_genome_assembly,_chromosome:_5	AUGUSTUS	CDS	63375421	63376455	1	+	0	ID=g22464.t1.CDS1;Parent=g22464.t1;
OY813002.1_Germaria_angustata_genome_assembly,_chromosome:_5	AUGUSTUS	exon	63375421	63376455	.	+	.	ID=g22464.t1.exon1;Parent=g22464.t1;
OY813002.1_Germaria_angustata_genome_assembly,_chromosome:_5	AUGUSTUS	stop_codon	63376453	63376455	.	+	0	ID=g22464.t1.stop1;Parent=g22464.t1;
OY813002.1_Germaria_angustata_genome_assembly,_chromosome:_5	AUGUSTUS	gene	63379164	63379850	.	+	.	ID=g22465;
OY813002.1_Germaria_angustata_genome_assembly,_chromosome:_5	AUGUSTUS	mRNA	63379164	63379850	1	+	.	ID=g22465.t1;Parent=g22465;
OY813002.1_Germaria_angustata_genome_assembly,_chromosome:_5	AUGUSTUS	start_codon	63379164	63379166	.	+	0	ID=g22465.t1.start1;Parent=g22465.t1;
OY813002.1_Germaria_angustata_genome_assembly,_chromosome:_5	AUGUSTUS	CDS	63379164	63379850	1	+	0	ID=g22465.t1.CDS1;Parent=g22465.t1;
OY813002.1_Germaria_angustata_genome_assembly,_chromosome:_5	AUGUSTUS	exon	63379164	63379850	.	+	.	ID=g22465.t1.exon1;Parent=g22465.t1;
OY813002.1_Germaria_angustata_genome_assembly,_chromosome:_5	AUGUSTUS	stop_codon	63379848	63379850	.	+	0	ID=g22465.t1.stop1;Parent=g22465.t1;
OY813002.1_Germaria_angustata_genome_assembly,_chromosome:_5	AUGUSTUS	gene	63380122	63381261	.	+	.	ID=g22466;
OY813002.1_Germaria_angustata_genome_assembly,_chromosome:_5	AUGUSTUS	mRNA	63380122	63381261	1	+	.	ID=g22466.t1;Parent=g22466;
OY813002.1_Germaria_angustata_genome_assembly,_chromosome:_5	AUGUSTUS	start_codon	63380122	63380124	.	+	0	ID=g22466.t1.start1;Parent=g22466.t1;
OY813002.1_Germaria_angustata_genome_assembly,_chromosome:_5	AUGUSTUS	CDS	63380122	63381261	1	+	0	ID=g22466.t1.CDS1;Parent=g22466.t1;
OY813002.1_Germaria_angustata_genome_assembly,_chromosome:_5	AUGUSTUS	exon	63380122	63381261	.	+	.	ID=g22466.t1.exon1;Parent=g22466.t1;
OY813002.1_Germaria_angustata_genome_assembly,_chromosome:_5	AUGUSTUS	stop_codon	63381259	63381261	.	+	0	ID=g22466.t1.stop1;Parent=g22466.t1;
OY813002.1_Germaria_angustata_genome_assembly,_chromosome:_5	AUGUSTUS	gene	63383684	63384415	.	+	.	ID=g22467;
OY813002.1_Germaria_angustata_genome_assembly,_chromosome:_5	AUGUSTUS	mRNA	63383684	63384415	1	+	.	ID=g22467.t1;Parent=g22467;
OY813002.1_Germaria_angustata_genome_assembly,_chromosome:_5	AUGUSTUS	start_codon	63383684	63383686	.	+	0	ID=g22467.t1.start1;Parent=g22467.t1;
OY813002.1_Germaria_angustata_genome_assembly,_chromosome:_5	AUGUSTUS	CDS	63383684	63384415	1	+	0	ID=g22467.t1.CDS1;Parent=g22467.t1;
OY813002.1_Germaria_angustata_genome_assembly,_chromosome:_5	AUGUSTUS	exon	63383684	63384415	.	+	.	ID=g22467.t1.exon1;Parent=g22467.t1;
OY813002.1_Germaria_angustata_genome_assembly,_chromosome:_5	AUGUSTUS	stop_codon	63384413	63384415	.	+	0	ID=g22467.t1.stop1;Parent=g22467.t1;
OY813002.1_Germaria_angustata_genome_assembly,_chromosome:_5	AUGUSTUS	gene	63395757	63398331	.	-	.	ID=g22468;
OY813002.1_Germaria_angustata_genome_assembly,_chromosome:_5	AUGUSTUS	mRNA	63395757	63398331	1	-	.	ID=g22468.t1;Parent=g22468;
OY813002.1_Germaria_angustata_genome_assembly,_chromosome:_5	AUGUSTUS	stop_codon	63395757	63395759	.	-	0	ID=g22468.t1.stop1;Parent=g22468.t1;
OY813002.1_Germaria_angustata_genome_assembly,_chromosome:_5	AUGUSTUS	CDS	63395757	63396458	1	-	0	ID=g22468.t1.CDS1;Parent=g22468.t1;
OY813002.1_Germaria_angustata_genome_assembly,_chromosome:_5	AUGUSTUS	exon	63395757	63396458	.	-	.	ID=g22468.t1.exon1;Parent=g22468.t1;
OY813002.1_Germaria_angustata_genome_assembly,_chromosome:_5	AUGUSTUS	intron	63396459	63397490	1	-	.	ID=g22468.t1.intron1;Parent=g22468.t1;
OY813002.1_Germaria_angustata_genome_assembly,_chromosome:_5	AUGUSTUS	CDS	63397491	63398158	1	-	2	ID=g22468.t1.CDS2;Parent=g22468.t1;
OY813002.1_Germaria_angustata_genome_assembly,_chromosome:_5	AUGUSTUS	exon	63397491	63398158	.	-	.	ID=g22468.t1.exon2;Parent=g22468.t1;
OY813002.1_Germaria_angustata_genome_assembly,_chromosome:_5	AUGUSTUS	intron	63398159	63398216	1	-	.	ID=g22468.t1.intron2;Parent=g22468.t1;
OY813002.1_Germaria_angustata_genome_assembly,_chromosome:_5	AUGUSTUS	CDS	63398217	63398331	1	-	0	ID=g22468.t1.CDS3;Parent=g22468.t1;
OY813002.1_Germaria_angustata_genome_assembly,_chromosome:_5	AUGUSTUS	exon	63398217	63398331	.	-	.	ID=g22468.t1.exon3;Parent=g22468.t1;
OY813002.1_Germaria_angustata_genome_assembly,_chromosome:_5	AUGUSTUS	start_codon	63398329	63398331	.	-	0	ID=g22468.t1.start1;Parent=g22468.t1;
OY813002.1_Germaria_angustata_genome_assembly,_chromosome:_5	AUGUSTUS	gene	63432162	63434040	.	-	.	ID=g22469;
OY813002.1_Germaria_angustata_genome_assembly,_chromosome:_5	AUGUSTUS	mRNA	63432162	63434040	1	-	.	ID=g22469.t1;Parent=g22469;
OY813002.1_Germaria_angustata_genome_assembly,_chromosome:_5	AUGUSTUS	stop_codon	63432162	63432164	.	-	0	ID=g22469.t1.stop1;Parent=g22469.t1;
OY813002.1_Germaria_angustata_genome_assembly,_chromosome:_5	AUGUSTUS	CDS	63432162	63432561	1	-	1	ID=g22469.t1.CDS1;Parent=g22469.t1;
OY813002.1_Germaria_angustata_genome_assembly,_chromosome:_5	AUGUSTUS	exon	63432162	63432561	.	-	.	ID=g22469.t1.exon1;Parent=g22469.t1;
OY813002.1_Germaria_angustata_genome_assembly,_chromosome:_5	AUGUSTUS	intron	63432562	63432627	1	-	.	ID=g22469.t1.intron1;Parent=g22469.t1;
OY813002.1_Germaria_angustata_genome_assembly,_chromosome:_5	AUGUSTUS	CDS	63432628	63432776	1	-	0	ID=g22469.t1.CDS2;Parent=g22469.t1;
OY813002.1_Germaria_angustata_genome_assembly,_chromosome:_5	AUGUSTUS	exon	63432628	63432776	.	-	.	ID=g22469.t1.exon2;Parent=g22469.t1;
OY813002.1_Germaria_angustata_genome_assembly,_chromosome:_5	AUGUSTUS	intron	63432777	63433734	1	-	.	ID=g22469.t1.intron2;Parent=g22469.t1;
OY813002.1_Germaria_angustata_genome_assembly,_chromosome:_5	AUGUSTUS	CDS	63433735	63433867	1	-	1	ID=g22469.t1.CDS3;Parent=g22469.t1;
OY813002.1_Germaria_angustata_genome_assembly,_chromosome:_5	AUGUSTUS	exon	63433735	63433867	.	-	.	ID=g22469.t1.exon3;Parent=g22469.t1;
OY813002.1_Germaria_angustata_genome_assembly,_chromosome:_5	AUGUSTUS	intron	63433868	63433933	1	-	.	ID=g22469.t1.intron3;Parent=g22469.t1;
OY813002.1_Germaria_angustata_genome_assembly,_chromosome:_5	AUGUSTUS	CDS	63433934	63434040	1	-	0	ID=g22469.t1.CDS4;Parent=g22469.t1;
OY813002.1_Germaria_angustata_genome_assembly,_chromosome:_5	AUGUSTUS	exon	63433934	63434040	.	-	.	ID=g22469.t1.exon4;Parent=g22469.t1;
OY813002.1_Germaria_angustata_genome_assembly,_chromosome:_5	AUGUSTUS	start_codon	63434038	63434040	.	-	0	ID=g22469.t1.start1;Parent=g22469.t1;
OY813002.1_Germaria_angustata_genome_assembly,_chromosome:_5	AUGUSTUS	gene	63435407	63437582	.	-	.	ID=g22470;
OY813002.1_Germaria_angustata_genome_assembly,_chromosome:_5	AUGUSTUS	mRNA	63435407	63437582	0.98	-	.	ID=g22470.t1;Parent=g22470;
OY813002.1_Germaria_angustata_genome_assembly,_chromosome:_5	AUGUSTUS	stop_codon	63435407	63435409	.	-	0	ID=g22470.t1.stop1;Parent=g22470.t1;
OY813002.1_Germaria_angustata_genome_assembly,_chromosome:_5	AUGUSTUS	CDS	63435407	63435511	1	-	0	ID=g22470.t1.CDS1;Parent=g22470.t1;
OY813002.1_Germaria_angustata_genome_assembly,_chromosome:_5	AUGUSTUS	exon	63435407	63435511	.	-	.	ID=g22470.t1.exon1;Parent=g22470.t1;
OY813002.1_Germaria_angustata_genome_assembly,_chromosome:_5	AUGUSTUS	intron	63435512	63435572	1	-	.	ID=g22470.t1.intron1;Parent=g22470.t1;
OY813002.1_Germaria_angustata_genome_assembly,_chromosome:_5	AUGUSTUS	CDS	63435573	63435843	0.98	-	1	ID=g22470.t1.CDS2;Parent=g22470.t1;
OY813002.1_Germaria_angustata_genome_assembly,_chromosome:_5	AUGUSTUS	exon	63435573	63435843	.	-	.	ID=g22470.t1.exon2;Parent=g22470.t1;
OY813002.1_Germaria_angustata_genome_assembly,_chromosome:_5	AUGUSTUS	intron	63435844	63435908	1	-	.	ID=g22470.t1.intron2;Parent=g22470.t1;
OY813002.1_Germaria_angustata_genome_assembly,_chromosome:_5	AUGUSTUS	CDS	63435909	63436183	1	-	0	ID=g22470.t1.CDS3;Parent=g22470.t1;
OY813002.1_Germaria_angustata_genome_assembly,_chromosome:_5	AUGUSTUS	exon	63435909	63436183	.	-	.	ID=g22470.t1.exon3;Parent=g22470.t1;
OY813002.1_Germaria_angustata_genome_assembly,_chromosome:_5	AUGUSTUS	intron	63436184	63436239	1	-	.	ID=g22470.t1.intron3;Parent=g22470.t1;
OY813002.1_Germaria_angustata_genome_assembly,_chromosome:_5	AUGUSTUS	CDS	63436240	63436501	1	-	1	ID=g22470.t1.CDS4;Parent=g22470.t1;
OY813002.1_Germaria_angustata_genome_assembly,_chromosome:_5	AUGUSTUS	exon	63436240	63436501	.	-	.	ID=g22470.t1.exon4;Parent=g22470.t1;
OY813002.1_Germaria_angustata_genome_assembly,_chromosome:_5	AUGUSTUS	intron	63436502	63437481	1	-	.	ID=g22470.t1.intron4;Parent=g22470.t1;
OY813002.1_Germaria_angustata_genome_assembly,_chromosome:_5	AUGUSTUS	CDS	63437482	63437582	1	-	0	ID=g22470.t1.CDS5;Parent=g22470.t1;
OY813002.1_Germaria_angustata_genome_assembly,_chromosome:_5	AUGUSTUS	exon	63437482	63437582	.	-	.	ID=g22470.t1.exon5;Parent=g22470.t1;
OY813002.1_Germaria_angustata_genome_assembly,_chromosome:_5	AUGUSTUS	start_codon	63437580	63437582	.	-	0	ID=g22470.t1.start1;Parent=g22470.t1;
OY813002.1_Germaria_angustata_genome_assembly,_chromosome:_5	AUGUSTUS	gene	63443284	63444433	.	+	.	ID=g22471;
OY813002.1_Germaria_angustata_genome_assembly,_chromosome:_5	AUGUSTUS	mRNA	63443284	63444433	0.27	+	.	ID=g22471.t1;Parent=g22471;
OY813002.1_Germaria_angustata_genome_assembly,_chromosome:_5	AUGUSTUS	start_codon	63443284	63443286	.	+	0	ID=g22471.t1.start1;Parent=g22471.t1;
OY813002.1_Germaria_angustata_genome_assembly,_chromosome:_5	AUGUSTUS	CDS	63443284	63443670	0.73	+	0	ID=g22471.t1.CDS1;Parent=g22471.t1;
OY813002.1_Germaria_angustata_genome_assembly,_chromosome:_5	AUGUSTUS	exon	63443284	63443670	.	+	.	ID=g22471.t1.exon1;Parent=g22471.t1;
OY813002.1_Germaria_angustata_genome_assembly,_chromosome:_5	AUGUSTUS	intron	63443671	63444253	0.28	+	.	ID=g22471.t1.intron1;Parent=g22471.t1;
OY813002.1_Germaria_angustata_genome_assembly,_chromosome:_5	AUGUSTUS	CDS	63444254	63444433	0.29	+	0	ID=g22471.t1.CDS2;Parent=g22471.t1;
OY813002.1_Germaria_angustata_genome_assembly,_chromosome:_5	AUGUSTUS	exon	63444254	63444433	.	+	.	ID=g22471.t1.exon2;Parent=g22471.t1;
OY813002.1_Germaria_angustata_genome_assembly,_chromosome:_5	AUGUSTUS	stop_codon	63444431	63444433	.	+	0	ID=g22471.t1.stop1;Parent=g22471.t1;
OY813002.1_Germaria_angustata_genome_assembly,_chromosome:_5	AUGUSTUS	gene	63459406	63460284	.	-	.	ID=g22472;
OY813002.1_Germaria_angustata_genome_assembly,_chromosome:_5	AUGUSTUS	mRNA	63459406	63460284	0.95	-	.	ID=g22472.t1;Parent=g22472;
OY813002.1_Germaria_angustata_genome_assembly,_chromosome:_5	AUGUSTUS	stop_codon	63459406	63459408	.	-	0	ID=g22472.t1.stop1;Parent=g22472.t1;
OY813002.1_Germaria_angustata_genome_assembly,_chromosome:_5	AUGUSTUS	CDS	63459406	63460284	0.95	-	0	ID=g22472.t1.CDS1;Parent=g22472.t1;
OY813002.1_Germaria_angustata_genome_assembly,_chromosome:_5	AUGUSTUS	exon	63459406	63460284	.	-	.	ID=g22472.t1.exon1;Parent=g22472.t1;
OY813002.1_Germaria_angustata_genome_assembly,_chromosome:_5	AUGUSTUS	start_codon	63460282	63460284	.	-	0	ID=g22472.t1.start1;Parent=g22472.t1;
OY813002.1_Germaria_angustata_genome_assembly,_chromosome:_5	AUGUSTUS	gene	63460681	63461586	.	-	.	ID=g22473;
OY813002.1_Germaria_angustata_genome_assembly,_chromosome:_5	AUGUSTUS	mRNA	63460681	63461586	0.48	-	.	ID=g22473.t1;Parent=g22473;
OY813002.1_Germaria_angustata_genome_assembly,_chromosome:_5	AUGUSTUS	stop_codon	63460681	63460683	.	-	0	ID=g22473.t1.stop1;Parent=g22473.t1;
OY813002.1_Germaria_angustata_genome_assembly,_chromosome:_5	AUGUSTUS	CDS	63460681	63461586	0.48	-	0	ID=g22473.t1.CDS1;Parent=g22473.t1;
OY813002.1_Germaria_angustata_genome_assembly,_chromosome:_5	AUGUSTUS	exon	63460681	63461586	.	-	.	ID=g22473.t1.exon1;Parent=g22473.t1;
OY813002.1_Germaria_angustata_genome_assembly,_chromosome:_5	AUGUSTUS	start_codon	63461584	63461586	.	-	0	ID=g22473.t1.start1;Parent=g22473.t1;
OY813002.1_Germaria_angustata_genome_assembly,_chromosome:_5	AUGUSTUS	gene	63471123	63472061	.	+	.	ID=g22474;
OY813002.1_Germaria_angustata_genome_assembly,_chromosome:_5	AUGUSTUS	mRNA	63471123	63472061	0.87	+	.	ID=g22474.t1;Parent=g22474;
OY813002.1_Germaria_angustata_genome_assembly,_chromosome:_5	AUGUSTUS	start_codon	63471123	63471125	.	+	0	ID=g22474.t1.start1;Parent=g22474.t1;
OY813002.1_Germaria_angustata_genome_assembly,_chromosome:_5	AUGUSTUS	CDS	63471123	63472061	0.87	+	0	ID=g22474.t1.CDS1;Parent=g22474.t1;
OY813002.1_Germaria_angustata_genome_assembly,_chromosome:_5	AUGUSTUS	exon	63471123	63472061	.	+	.	ID=g22474.t1.exon1;Parent=g22474.t1;
OY813002.1_Germaria_angustata_genome_assembly,_chromosome:_5	AUGUSTUS	stop_codon	63472059	63472061	.	+	0	ID=g22474.t1.stop1;Parent=g22474.t1;
OY813002.1_Germaria_angustata_genome_assembly,_chromosome:_5	AUGUSTUS	gene	63488924	63492099	.	-	.	ID=g22475;
OY813002.1_Germaria_angustata_genome_assembly,_chromosome:_5	AUGUSTUS	mRNA	63488924	63492099	1	-	.	ID=g22475.t1;Parent=g22475;
OY813002.1_Germaria_angustata_genome_assembly,_chromosome:_5	AUGUSTUS	stop_codon	63488924	63488926	.	-	0	ID=g22475.t1.stop1;Parent=g22475.t1;
OY813002.1_Germaria_angustata_genome_assembly,_chromosome:_5	AUGUSTUS	CDS	63488924	63489283	1	-	0	ID=g22475.t1.CDS1;Parent=g22475.t1;
OY813002.1_Germaria_angustata_genome_assembly,_chromosome:_5	AUGUSTUS	exon	63488924	63489283	.	-	.	ID=g22475.t1.exon1;Parent=g22475.t1;
OY813002.1_Germaria_angustata_genome_assembly,_chromosome:_5	AUGUSTUS	intron	63489284	63489345	1	-	.	ID=g22475.t1.intron1;Parent=g22475.t1;
OY813002.1_Germaria_angustata_genome_assembly,_chromosome:_5	AUGUSTUS	CDS	63489346	63489594	1	-	0	ID=g22475.t1.CDS2;Parent=g22475.t1;
OY813002.1_Germaria_angustata_genome_assembly,_chromosome:_5	AUGUSTUS	exon	63489346	63489594	.	-	.	ID=g22475.t1.exon2;Parent=g22475.t1;
OY813002.1_Germaria_angustata_genome_assembly,_chromosome:_5	AUGUSTUS	intron	63489595	63491551	1	-	.	ID=g22475.t1.intron2;Parent=g22475.t1;
OY813002.1_Germaria_angustata_genome_assembly,_chromosome:_5	AUGUSTUS	CDS	63491552	63491712	1	-	2	ID=g22475.t1.CDS3;Parent=g22475.t1;
OY813002.1_Germaria_angustata_genome_assembly,_chromosome:_5	AUGUSTUS	exon	63491552	63491712	.	-	.	ID=g22475.t1.exon3;Parent=g22475.t1;
OY813002.1_Germaria_angustata_genome_assembly,_chromosome:_5	AUGUSTUS	intron	63491713	63492026	1	-	.	ID=g22475.t1.intron3;Parent=g22475.t1;
OY813002.1_Germaria_angustata_genome_assembly,_chromosome:_5	AUGUSTUS	CDS	63492027	63492099	1	-	0	ID=g22475.t1.CDS4;Parent=g22475.t1;
OY813002.1_Germaria_angustata_genome_assembly,_chromosome:_5	AUGUSTUS	exon	63492027	63492099	.	-	.	ID=g22475.t1.exon4;Parent=g22475.t1;
OY813002.1_Germaria_angustata_genome_assembly,_chromosome:_5	AUGUSTUS	start_codon	63492097	63492099	.	-	0	ID=g22475.t1.start1;Parent=g22475.t1;
OY813002.1_Germaria_angustata_genome_assembly,_chromosome:_5	AUGUSTUS	gene	63496211	63498192	.	+	.	ID=g22476;
OY813002.1_Germaria_angustata_genome_assembly,_chromosome:_5	AUGUSTUS	mRNA	63496211	63498192	1	+	.	ID=g22476.t1;Parent=g22476;
OY813002.1_Germaria_angustata_genome_assembly,_chromosome:_5	AUGUSTUS	start_codon	63496211	63496213	.	+	0	ID=g22476.t1.start1;Parent=g22476.t1;
OY813002.1_Germaria_angustata_genome_assembly,_chromosome:_5	AUGUSTUS	CDS	63496211	63496254	1	+	0	ID=g22476.t1.CDS1;Parent=g22476.t1;
OY813002.1_Germaria_angustata_genome_assembly,_chromosome:_5	AUGUSTUS	exon	63496211	63496254	.	+	.	ID=g22476.t1.exon1;Parent=g22476.t1;
OY813002.1_Germaria_angustata_genome_assembly,_chromosome:_5	AUGUSTUS	intron	63496255	63496379	1	+	.	ID=g22476.t1.intron1;Parent=g22476.t1;
OY813002.1_Germaria_angustata_genome_assembly,_chromosome:_5	AUGUSTUS	CDS	63496380	63496761	1	+	1	ID=g22476.t1.CDS2;Parent=g22476.t1;
OY813002.1_Germaria_angustata_genome_assembly,_chromosome:_5	AUGUSTUS	exon	63496380	63496761	.	+	.	ID=g22476.t1.exon2;Parent=g22476.t1;
OY813002.1_Germaria_angustata_genome_assembly,_chromosome:_5	AUGUSTUS	intron	63496762	63496824	1	+	.	ID=g22476.t1.intron2;Parent=g22476.t1;
OY813002.1_Germaria_angustata_genome_assembly,_chromosome:_5	AUGUSTUS	CDS	63496825	63497241	1	+	0	ID=g22476.t1.CDS3;Parent=g22476.t1;
OY813002.1_Germaria_angustata_genome_assembly,_chromosome:_5	AUGUSTUS	exon	63496825	63497241	.	+	.	ID=g22476.t1.exon3;Parent=g22476.t1;
OY813002.1_Germaria_angustata_genome_assembly,_chromosome:_5	AUGUSTUS	intron	63497242	63497320	1	+	.	ID=g22476.t1.intron3;Parent=g22476.t1;
OY813002.1_Germaria_angustata_genome_assembly,_chromosome:_5	AUGUSTUS	CDS	63497321	63497966	1	+	0	ID=g22476.t1.CDS4;Parent=g22476.t1;
OY813002.1_Germaria_angustata_genome_assembly,_chromosome:_5	AUGUSTUS	exon	63497321	63497966	.	+	.	ID=g22476.t1.exon4;Parent=g22476.t1;
OY813002.1_Germaria_angustata_genome_assembly,_chromosome:_5	AUGUSTUS	intron	63497967	63498025	1	+	.	ID=g22476.t1.intron4;Parent=g22476.t1;
OY813002.1_Germaria_angustata_genome_assembly,_chromosome:_5	AUGUSTUS	CDS	63498026	63498192	1	+	2	ID=g22476.t1.CDS5;Parent=g22476.t1;
OY813002.1_Germaria_angustata_genome_assembly,_chromosome:_5	AUGUSTUS	exon	63498026	63498192	.	+	.	ID=g22476.t1.exon5;Parent=g22476.t1;
OY813002.1_Germaria_angustata_genome_assembly,_chromosome:_5	AUGUSTUS	stop_codon	63498190	63498192	.	+	0	ID=g22476.t1.stop1;Parent=g22476.t1;
OY813002.1_Germaria_angustata_genome_assembly,_chromosome:_5	AUGUSTUS	gene	63498715	63503730	.	-	.	ID=g22477;
OY813002.1_Germaria_angustata_genome_assembly,_chromosome:_5	AUGUSTUS	mRNA	63498715	63503730	1	-	.	ID=g22477.t1;Parent=g22477;
OY813002.1_Germaria_angustata_genome_assembly,_chromosome:_5	AUGUSTUS	stop_codon	63498715	63498717	.	-	0	ID=g22477.t1.stop1;Parent=g22477.t1;
OY813002.1_Germaria_angustata_genome_assembly,_chromosome:_5	AUGUSTUS	CDS	63498715	63499061	1	-	2	ID=g22477.t1.CDS1;Parent=g22477.t1;
OY813002.1_Germaria_angustata_genome_assembly,_chromosome:_5	AUGUSTUS	exon	63498715	63499061	.	-	.	ID=g22477.t1.exon1;Parent=g22477.t1;
OY813002.1_Germaria_angustata_genome_assembly,_chromosome:_5	AUGUSTUS	intron	63499062	63499142	1	-	.	ID=g22477.t1.intron1;Parent=g22477.t1;
OY813002.1_Germaria_angustata_genome_assembly,_chromosome:_5	AUGUSTUS	CDS	63499143	63500752	1	-	1	ID=g22477.t1.CDS2;Parent=g22477.t1;
OY813002.1_Germaria_angustata_genome_assembly,_chromosome:_5	AUGUSTUS	exon	63499143	63500752	.	-	.	ID=g22477.t1.exon2;Parent=g22477.t1;
OY813002.1_Germaria_angustata_genome_assembly,_chromosome:_5	AUGUSTUS	intron	63500753	63500819	1	-	.	ID=g22477.t1.intron2;Parent=g22477.t1;
OY813002.1_Germaria_angustata_genome_assembly,_chromosome:_5	AUGUSTUS	CDS	63500820	63501567	1	-	2	ID=g22477.t1.CDS3;Parent=g22477.t1;
OY813002.1_Germaria_angustata_genome_assembly,_chromosome:_5	AUGUSTUS	exon	63500820	63501567	.	-	.	ID=g22477.t1.exon3;Parent=g22477.t1;
OY813002.1_Germaria_angustata_genome_assembly,_chromosome:_5	AUGUSTUS	intron	63501568	63502166	1	-	.	ID=g22477.t1.intron3;Parent=g22477.t1;
OY813002.1_Germaria_angustata_genome_assembly,_chromosome:_5	AUGUSTUS	CDS	63502167	63503730	1	-	0	ID=g22477.t1.CDS4;Parent=g22477.t1;
OY813002.1_Germaria_angustata_genome_assembly,_chromosome:_5	AUGUSTUS	exon	63502167	63503730	.	-	.	ID=g22477.t1.exon4;Parent=g22477.t1;
OY813002.1_Germaria_angustata_genome_assembly,_chromosome:_5	AUGUSTUS	start_codon	63503728	63503730	.	-	0	ID=g22477.t1.start1;Parent=g22477.t1;
OY813002.1_Germaria_angustata_genome_assembly,_chromosome:_5	AUGUSTUS	gene	63505701	63506279	.	-	.	ID=g22478;
OY813002.1_Germaria_angustata_genome_assembly,_chromosome:_5	AUGUSTUS	mRNA	63505701	63506279	0.8	-	.	ID=g22478.t1;Parent=g22478;
OY813002.1_Germaria_angustata_genome_assembly,_chromosome:_5	AUGUSTUS	stop_codon	63505701	63505703	.	-	0	ID=g22478.t1.stop1;Parent=g22478.t1;
OY813002.1_Germaria_angustata_genome_assembly,_chromosome:_5	AUGUSTUS	CDS	63505701	63505727	0.97	-	0	ID=g22478.t1.CDS1;Parent=g22478.t1;
OY813002.1_Germaria_angustata_genome_assembly,_chromosome:_5	AUGUSTUS	exon	63505701	63505727	.	-	.	ID=g22478.t1.exon1;Parent=g22478.t1;
OY813002.1_Germaria_angustata_genome_assembly,_chromosome:_5	AUGUSTUS	intron	63505728	63505793	0.97	-	.	ID=g22478.t1.intron1;Parent=g22478.t1;
OY813002.1_Germaria_angustata_genome_assembly,_chromosome:_5	AUGUSTUS	CDS	63505794	63505853	1	-	0	ID=g22478.t1.CDS2;Parent=g22478.t1;
OY813002.1_Germaria_angustata_genome_assembly,_chromosome:_5	AUGUSTUS	exon	63505794	63505853	.	-	.	ID=g22478.t1.exon2;Parent=g22478.t1;
OY813002.1_Germaria_angustata_genome_assembly,_chromosome:_5	AUGUSTUS	intron	63505854	63505921	1	-	.	ID=g22478.t1.intron2;Parent=g22478.t1;
OY813002.1_Germaria_angustata_genome_assembly,_chromosome:_5	AUGUSTUS	CDS	63505922	63506179	0.99	-	0	ID=g22478.t1.CDS3;Parent=g22478.t1;
OY813002.1_Germaria_angustata_genome_assembly,_chromosome:_5	AUGUSTUS	exon	63505922	63506179	.	-	.	ID=g22478.t1.exon3;Parent=g22478.t1;
OY813002.1_Germaria_angustata_genome_assembly,_chromosome:_5	AUGUSTUS	intron	63506180	63506261	0.83	-	.	ID=g22478.t1.intron3;Parent=g22478.t1;
OY813002.1_Germaria_angustata_genome_assembly,_chromosome:_5	AUGUSTUS	CDS	63506262	63506279	0.83	-	0	ID=g22478.t1.CDS4;Parent=g22478.t1;
OY813002.1_Germaria_angustata_genome_assembly,_chromosome:_5	AUGUSTUS	exon	63506262	63506279	.	-	.	ID=g22478.t1.exon4;Parent=g22478.t1;
OY813002.1_Germaria_angustata_genome_assembly,_chromosome:_5	AUGUSTUS	start_codon	63506277	63506279	.	-	0	ID=g22478.t1.start1;Parent=g22478.t1;
OY813002.1_Germaria_angustata_genome_assembly,_chromosome:_5	AUGUSTUS	gene	63517848	63521060	.	+	.	ID=g22479;
OY813002.1_Germaria_angustata_genome_assembly,_chromosome:_5	AUGUSTUS	mRNA	63517848	63521060	0.54	+	.	ID=g22479.t1;Parent=g22479;
OY813002.1_Germaria_angustata_genome_assembly,_chromosome:_5	AUGUSTUS	start_codon	63517848	63517850	.	+	0	ID=g22479.t1.start1;Parent=g22479.t1;
OY813002.1_Germaria_angustata_genome_assembly,_chromosome:_5	AUGUSTUS	CDS	63517848	63517857	0.7	+	0	ID=g22479.t1.CDS1;Parent=g22479.t1;
OY813002.1_Germaria_angustata_genome_assembly,_chromosome:_5	AUGUSTUS	exon	63517848	63517857	.	+	.	ID=g22479.t1.exon1;Parent=g22479.t1;
OY813002.1_Germaria_angustata_genome_assembly,_chromosome:_5	AUGUSTUS	intron	63517858	63519876	0.57	+	.	ID=g22479.t1.intron1;Parent=g22479.t1;
OY813002.1_Germaria_angustata_genome_assembly,_chromosome:_5	AUGUSTUS	CDS	63519877	63520381	0.9	+	2	ID=g22479.t1.CDS2;Parent=g22479.t1;
OY813002.1_Germaria_angustata_genome_assembly,_chromosome:_5	AUGUSTUS	exon	63519877	63520381	.	+	.	ID=g22479.t1.exon2;Parent=g22479.t1;
OY813002.1_Germaria_angustata_genome_assembly,_chromosome:_5	AUGUSTUS	intron	63520382	63520846	0.96	+	.	ID=g22479.t1.intron2;Parent=g22479.t1;
OY813002.1_Germaria_angustata_genome_assembly,_chromosome:_5	AUGUSTUS	CDS	63520847	63521060	0.93	+	1	ID=g22479.t1.CDS3;Parent=g22479.t1;
OY813002.1_Germaria_angustata_genome_assembly,_chromosome:_5	AUGUSTUS	exon	63520847	63521060	.	+	.	ID=g22479.t1.exon3;Parent=g22479.t1;
OY813002.1_Germaria_angustata_genome_assembly,_chromosome:_5	AUGUSTUS	stop_codon	63521058	63521060	.	+	0	ID=g22479.t1.stop1;Parent=g22479.t1;
OY813002.1_Germaria_angustata_genome_assembly,_chromosome:_5	AUGUSTUS	gene	63521127	63521777	.	+	.	ID=g22480;
OY813002.1_Germaria_angustata_genome_assembly,_chromosome:_5	AUGUSTUS	mRNA	63521127	63521777	0.61	+	.	ID=g22480.t1;Parent=g22480;
OY813002.1_Germaria_angustata_genome_assembly,_chromosome:_5	AUGUSTUS	start_codon	63521127	63521129	.	+	0	ID=g22480.t1.start1;Parent=g22480.t1;
OY813002.1_Germaria_angustata_genome_assembly,_chromosome:_5	AUGUSTUS	CDS	63521127	63521260	0.74	+	0	ID=g22480.t1.CDS1;Parent=g22480.t1;
OY813002.1_Germaria_angustata_genome_assembly,_chromosome:_5	AUGUSTUS	exon	63521127	63521260	.	+	.	ID=g22480.t1.exon1;Parent=g22480.t1;
OY813002.1_Germaria_angustata_genome_assembly,_chromosome:_5	AUGUSTUS	intron	63521261	63521401	0.63	+	.	ID=g22480.t1.intron1;Parent=g22480.t1;
OY813002.1_Germaria_angustata_genome_assembly,_chromosome:_5	AUGUSTUS	CDS	63521402	63521777	0.64	+	1	ID=g22480.t1.CDS2;Parent=g22480.t1;
OY813002.1_Germaria_angustata_genome_assembly,_chromosome:_5	AUGUSTUS	exon	63521402	63521777	.	+	.	ID=g22480.t1.exon2;Parent=g22480.t1;
OY813002.1_Germaria_angustata_genome_assembly,_chromosome:_5	AUGUSTUS	stop_codon	63521775	63521777	.	+	0	ID=g22480.t1.stop1;Parent=g22480.t1;
OY813002.1_Germaria_angustata_genome_assembly,_chromosome:_5	AUGUSTUS	gene	63580635	63584315	.	+	.	ID=g22481;
OY813002.1_Germaria_angustata_genome_assembly,_chromosome:_5	AUGUSTUS	mRNA	63580635	63584315	0.32	+	.	ID=g22481.t1;Parent=g22481;
OY813002.1_Germaria_angustata_genome_assembly,_chromosome:_5	AUGUSTUS	start_codon	63580635	63580637	.	+	0	ID=g22481.t1.start1;Parent=g22481.t1;
OY813002.1_Germaria_angustata_genome_assembly,_chromosome:_5	AUGUSTUS	CDS	63580635	63582297	0.61	+	0	ID=g22481.t1.CDS1;Parent=g22481.t1;
OY813002.1_Germaria_angustata_genome_assembly,_chromosome:_5	AUGUSTUS	exon	63580635	63582297	.	+	.	ID=g22481.t1.exon1;Parent=g22481.t1;
OY813002.1_Germaria_angustata_genome_assembly,_chromosome:_5	AUGUSTUS	intron	63582298	63582348	0.56	+	.	ID=g22481.t1.intron1;Parent=g22481.t1;
OY813002.1_Germaria_angustata_genome_assembly,_chromosome:_5	AUGUSTUS	CDS	63582349	63582509	0.42	+	2	ID=g22481.t1.CDS2;Parent=g22481.t1;
OY813002.1_Germaria_angustata_genome_assembly,_chromosome:_5	AUGUSTUS	exon	63582349	63582509	.	+	.	ID=g22481.t1.exon2;Parent=g22481.t1;
OY813002.1_Germaria_angustata_genome_assembly,_chromosome:_5	AUGUSTUS	intron	63582510	63584072	0.41	+	.	ID=g22481.t1.intron2;Parent=g22481.t1;
OY813002.1_Germaria_angustata_genome_assembly,_chromosome:_5	AUGUSTUS	CDS	63584073	63584315	0.63	+	0	ID=g22481.t1.CDS3;Parent=g22481.t1;
OY813002.1_Germaria_angustata_genome_assembly,_chromosome:_5	AUGUSTUS	exon	63584073	63584315	.	+	.	ID=g22481.t1.exon3;Parent=g22481.t1;
OY813002.1_Germaria_angustata_genome_assembly,_chromosome:_5	AUGUSTUS	stop_codon	63584313	63584315	.	+	0	ID=g22481.t1.stop1;Parent=g22481.t1;
OY813002.1_Germaria_angustata_genome_assembly,_chromosome:_5	AUGUSTUS	mRNA	63581373	63584315	0.16	+	.	ID=g22481.t2;Parent=g22481;
OY813002.1_Germaria_angustata_genome_assembly,_chromosome:_5	AUGUSTUS	start_codon	63581373	63581375	.	+	0	ID=g22481.t2.start1;Parent=g22481.t2;
OY813002.1_Germaria_angustata_genome_assembly,_chromosome:_5	AUGUSTUS	CDS	63581373	63582297	0.34	+	0	ID=g22481.t2.CDS1;Parent=g22481.t2;
OY813002.1_Germaria_angustata_genome_assembly,_chromosome:_5	AUGUSTUS	exon	63581373	63582297	.	+	.	ID=g22481.t2.exon1;Parent=g22481.t2;
OY813002.1_Germaria_angustata_genome_assembly,_chromosome:_5	AUGUSTUS	intron	63582298	63582348	0.53	+	.	ID=g22481.t2.intron1;Parent=g22481.t2;
OY813002.1_Germaria_angustata_genome_assembly,_chromosome:_5	AUGUSTUS	CDS	63582349	63582509	0.44	+	2	ID=g22481.t2.CDS2;Parent=g22481.t2;
OY813002.1_Germaria_angustata_genome_assembly,_chromosome:_5	AUGUSTUS	exon	63582349	63582509	.	+	.	ID=g22481.t2.exon2;Parent=g22481.t2;
OY813002.1_Germaria_angustata_genome_assembly,_chromosome:_5	AUGUSTUS	intron	63582510	63584072	0.33	+	.	ID=g22481.t2.intron2;Parent=g22481.t2;
OY813002.1_Germaria_angustata_genome_assembly,_chromosome:_5	AUGUSTUS	CDS	63584073	63584315	0.56	+	0	ID=g22481.t2.CDS3;Parent=g22481.t2;
OY813002.1_Germaria_angustata_genome_assembly,_chromosome:_5	AUGUSTUS	exon	63584073	63584315	.	+	.	ID=g22481.t2.exon3;Parent=g22481.t2;
OY813002.1_Germaria_angustata_genome_assembly,_chromosome:_5	AUGUSTUS	stop_codon	63584313	63584315	.	+	0	ID=g22481.t2.stop1;Parent=g22481.t2;
OY813002.1_Germaria_angustata_genome_assembly,_chromosome:_5	AUGUSTUS	gene	63750183	63762695	.	+	.	ID=g22482;
OY813002.1_Germaria_angustata_genome_assembly,_chromosome:_5	AUGUSTUS	mRNA	63750183	63762695	0.99	+	.	ID=g22482.t1;Parent=g22482;
OY813002.1_Germaria_angustata_genome_assembly,_chromosome:_5	AUGUSTUS	start_codon	63750183	63750185	.	+	0	ID=g22482.t1.start1;Parent=g22482.t1;
OY813002.1_Germaria_angustata_genome_assembly,_chromosome:_5	AUGUSTUS	CDS	63750183	63750273	1	+	0	ID=g22482.t1.CDS1;Parent=g22482.t1;
OY813002.1_Germaria_angustata_genome_assembly,_chromosome:_5	AUGUSTUS	exon	63750183	63750273	.	+	.	ID=g22482.t1.exon1;Parent=g22482.t1;
OY813002.1_Germaria_angustata_genome_assembly,_chromosome:_5	AUGUSTUS	intron	63750274	63750560	1	+	.	ID=g22482.t1.intron1;Parent=g22482.t1;
OY813002.1_Germaria_angustata_genome_assembly,_chromosome:_5	AUGUSTUS	CDS	63750561	63751018	1	+	2	ID=g22482.t1.CDS2;Parent=g22482.t1;
OY813002.1_Germaria_angustata_genome_assembly,_chromosome:_5	AUGUSTUS	exon	63750561	63751018	.	+	.	ID=g22482.t1.exon2;Parent=g22482.t1;
OY813002.1_Germaria_angustata_genome_assembly,_chromosome:_5	AUGUSTUS	intron	63751019	63752909	1	+	.	ID=g22482.t1.intron2;Parent=g22482.t1;
OY813002.1_Germaria_angustata_genome_assembly,_chromosome:_5	AUGUSTUS	CDS	63752910	63752982	1	+	0	ID=g22482.t1.CDS3;Parent=g22482.t1;
OY813002.1_Germaria_angustata_genome_assembly,_chromosome:_5	AUGUSTUS	exon	63752910	63752982	.	+	.	ID=g22482.t1.exon3;Parent=g22482.t1;
OY813002.1_Germaria_angustata_genome_assembly,_chromosome:_5	AUGUSTUS	intron	63752983	63758760	1	+	.	ID=g22482.t1.intron3;Parent=g22482.t1;
OY813002.1_Germaria_angustata_genome_assembly,_chromosome:_5	AUGUSTUS	CDS	63758761	63759851	1	+	2	ID=g22482.t1.CDS4;Parent=g22482.t1;
OY813002.1_Germaria_angustata_genome_assembly,_chromosome:_5	AUGUSTUS	exon	63758761	63759851	.	+	.	ID=g22482.t1.exon4;Parent=g22482.t1;
OY813002.1_Germaria_angustata_genome_assembly,_chromosome:_5	AUGUSTUS	intron	63759852	63762593	0.99	+	.	ID=g22482.t1.intron4;Parent=g22482.t1;
OY813002.1_Germaria_angustata_genome_assembly,_chromosome:_5	AUGUSTUS	CDS	63762594	63762695	0.99	+	0	ID=g22482.t1.CDS5;Parent=g22482.t1;
OY813002.1_Germaria_angustata_genome_assembly,_chromosome:_5	AUGUSTUS	exon	63762594	63762695	.	+	.	ID=g22482.t1.exon5;Parent=g22482.t1;
OY813002.1_Germaria_angustata_genome_assembly,_chromosome:_5	AUGUSTUS	stop_codon	63762693	63762695	.	+	0	ID=g22482.t1.stop1;Parent=g22482.t1;
OY813002.1_Germaria_angustata_genome_assembly,_chromosome:_5	AUGUSTUS	gene	63777843	63791469	.	+	.	ID=g22483;
OY813002.1_Germaria_angustata_genome_assembly,_chromosome:_5	AUGUSTUS	mRNA	63777843	63791469	1	+	.	ID=g22483.t1;Parent=g22483;
OY813002.1_Germaria_angustata_genome_assembly,_chromosome:_5	AUGUSTUS	start_codon	63777843	63777845	.	+	0	ID=g22483.t1.start1;Parent=g22483.t1;
OY813002.1_Germaria_angustata_genome_assembly,_chromosome:_5	AUGUSTUS	CDS	63777843	63779151	1	+	0	ID=g22483.t1.CDS1;Parent=g22483.t1;
OY813002.1_Germaria_angustata_genome_assembly,_chromosome:_5	AUGUSTUS	exon	63777843	63779151	.	+	.	ID=g22483.t1.exon1;Parent=g22483.t1;
OY813002.1_Germaria_angustata_genome_assembly,_chromosome:_5	AUGUSTUS	intron	63779152	63791302	1	+	.	ID=g22483.t1.intron1;Parent=g22483.t1;
OY813002.1_Germaria_angustata_genome_assembly,_chromosome:_5	AUGUSTUS	CDS	63791303	63791469	1	+	2	ID=g22483.t1.CDS2;Parent=g22483.t1;
OY813002.1_Germaria_angustata_genome_assembly,_chromosome:_5	AUGUSTUS	exon	63791303	63791469	.	+	.	ID=g22483.t1.exon2;Parent=g22483.t1;
OY813002.1_Germaria_angustata_genome_assembly,_chromosome:_5	AUGUSTUS	stop_codon	63791467	63791469	.	+	0	ID=g22483.t1.stop1;Parent=g22483.t1;
OY813002.1_Germaria_angustata_genome_assembly,_chromosome:_5	AUGUSTUS	gene	63809993	63810275	.	+	.	ID=g22484;
OY813002.1_Germaria_angustata_genome_assembly,_chromosome:_5	AUGUSTUS	mRNA	63809993	63810275	0.86	+	.	ID=g22484.t1;Parent=g22484;
OY813002.1_Germaria_angustata_genome_assembly,_chromosome:_5	AUGUSTUS	start_codon	63809993	63809995	.	+	0	ID=g22484.t1.start1;Parent=g22484.t1;
OY813002.1_Germaria_angustata_genome_assembly,_chromosome:_5	AUGUSTUS	CDS	63809993	63810098	0.87	+	0	ID=g22484.t1.CDS1;Parent=g22484.t1;
OY813002.1_Germaria_angustata_genome_assembly,_chromosome:_5	AUGUSTUS	exon	63809993	63810098	.	+	.	ID=g22484.t1.exon1;Parent=g22484.t1;
OY813002.1_Germaria_angustata_genome_assembly,_chromosome:_5	AUGUSTUS	intron	63810099	63810174	0.89	+	.	ID=g22484.t1.intron1;Parent=g22484.t1;
OY813002.1_Germaria_angustata_genome_assembly,_chromosome:_5	AUGUSTUS	CDS	63810175	63810275	0.88	+	2	ID=g22484.t1.CDS2;Parent=g22484.t1;
OY813002.1_Germaria_angustata_genome_assembly,_chromosome:_5	AUGUSTUS	exon	63810175	63810275	.	+	.	ID=g22484.t1.exon2;Parent=g22484.t1;
OY813002.1_Germaria_angustata_genome_assembly,_chromosome:_5	AUGUSTUS	stop_codon	63810273	63810275	.	+	0	ID=g22484.t1.stop1;Parent=g22484.t1;
OY813002.1_Germaria_angustata_genome_assembly,_chromosome:_5	AUGUSTUS	gene	63899709	63910654	.	+	.	ID=g22485;
OY813002.1_Germaria_angustata_genome_assembly,_chromosome:_5	AUGUSTUS	mRNA	63899709	63910654	1	+	.	ID=g22485.t1;Parent=g22485;
OY813002.1_Germaria_angustata_genome_assembly,_chromosome:_5	AUGUSTUS	start_codon	63899709	63899711	.	+	0	ID=g22485.t1.start1;Parent=g22485.t1;
OY813002.1_Germaria_angustata_genome_assembly,_chromosome:_5	AUGUSTUS	CDS	63899709	63899916	1	+	0	ID=g22485.t1.CDS1;Parent=g22485.t1;
OY813002.1_Germaria_angustata_genome_assembly,_chromosome:_5	AUGUSTUS	exon	63899709	63899916	.	+	.	ID=g22485.t1.exon1;Parent=g22485.t1;
OY813002.1_Germaria_angustata_genome_assembly,_chromosome:_5	AUGUSTUS	intron	63899917	63903907	1	+	.	ID=g22485.t1.intron1;Parent=g22485.t1;
OY813002.1_Germaria_angustata_genome_assembly,_chromosome:_5	AUGUSTUS	CDS	63903908	63904029	1	+	2	ID=g22485.t1.CDS2;Parent=g22485.t1;
OY813002.1_Germaria_angustata_genome_assembly,_chromosome:_5	AUGUSTUS	exon	63903908	63904029	.	+	.	ID=g22485.t1.exon2;Parent=g22485.t1;
OY813002.1_Germaria_angustata_genome_assembly,_chromosome:_5	AUGUSTUS	intron	63904030	63904104	1	+	.	ID=g22485.t1.intron2;Parent=g22485.t1;
OY813002.1_Germaria_angustata_genome_assembly,_chromosome:_5	AUGUSTUS	CDS	63904105	63904497	1	+	0	ID=g22485.t1.CDS3;Parent=g22485.t1;
OY813002.1_Germaria_angustata_genome_assembly,_chromosome:_5	AUGUSTUS	exon	63904105	63904497	.	+	.	ID=g22485.t1.exon3;Parent=g22485.t1;
OY813002.1_Germaria_angustata_genome_assembly,_chromosome:_5	AUGUSTUS	intron	63904498	63904550	1	+	.	ID=g22485.t1.intron3;Parent=g22485.t1;
OY813002.1_Germaria_angustata_genome_assembly,_chromosome:_5	AUGUSTUS	CDS	63904551	63904763	1	+	0	ID=g22485.t1.CDS4;Parent=g22485.t1;
OY813002.1_Germaria_angustata_genome_assembly,_chromosome:_5	AUGUSTUS	exon	63904551	63904763	.	+	.	ID=g22485.t1.exon4;Parent=g22485.t1;
OY813002.1_Germaria_angustata_genome_assembly,_chromosome:_5	AUGUSTUS	intron	63904764	63908050	1	+	.	ID=g22485.t1.intron4;Parent=g22485.t1;
OY813002.1_Germaria_angustata_genome_assembly,_chromosome:_5	AUGUSTUS	CDS	63908051	63908584	1	+	0	ID=g22485.t1.CDS5;Parent=g22485.t1;
OY813002.1_Germaria_angustata_genome_assembly,_chromosome:_5	AUGUSTUS	exon	63908051	63908584	.	+	.	ID=g22485.t1.exon5;Parent=g22485.t1;
OY813002.1_Germaria_angustata_genome_assembly,_chromosome:_5	AUGUSTUS	intron	63908585	63908640	1	+	.	ID=g22485.t1.intron5;Parent=g22485.t1;
OY813002.1_Germaria_angustata_genome_assembly,_chromosome:_5	AUGUSTUS	CDS	63908641	63908803	1	+	0	ID=g22485.t1.CDS6;Parent=g22485.t1;
OY813002.1_Germaria_angustata_genome_assembly,_chromosome:_5	AUGUSTUS	exon	63908641	63908803	.	+	.	ID=g22485.t1.exon6;Parent=g22485.t1;
OY813002.1_Germaria_angustata_genome_assembly,_chromosome:_5	AUGUSTUS	intron	63908804	63910187	1	+	.	ID=g22485.t1.intron6;Parent=g22485.t1;
OY813002.1_Germaria_angustata_genome_assembly,_chromosome:_5	AUGUSTUS	CDS	63910188	63910654	1	+	2	ID=g22485.t1.CDS7;Parent=g22485.t1;
OY813002.1_Germaria_angustata_genome_assembly,_chromosome:_5	AUGUSTUS	exon	63910188	63910654	.	+	.	ID=g22485.t1.exon7;Parent=g22485.t1;
OY813002.1_Germaria_angustata_genome_assembly,_chromosome:_5	AUGUSTUS	stop_codon	63910652	63910654	.	+	0	ID=g22485.t1.stop1;Parent=g22485.t1;
OY813002.1_Germaria_angustata_genome_assembly,_chromosome:_5	AUGUSTUS	gene	64048748	64062827	.	+	.	ID=g22486;
OY813002.1_Germaria_angustata_genome_assembly,_chromosome:_5	AUGUSTUS	mRNA	64048748	64062827	0.94	+	.	ID=g22486.t1;Parent=g22486;
OY813002.1_Germaria_angustata_genome_assembly,_chromosome:_5	AUGUSTUS	start_codon	64048748	64048750	.	+	0	ID=g22486.t1.start1;Parent=g22486.t1;
OY813002.1_Germaria_angustata_genome_assembly,_chromosome:_5	AUGUSTUS	CDS	64048748	64049457	1	+	0	ID=g22486.t1.CDS1;Parent=g22486.t1;
OY813002.1_Germaria_angustata_genome_assembly,_chromosome:_5	AUGUSTUS	exon	64048748	64049457	.	+	.	ID=g22486.t1.exon1;Parent=g22486.t1;
OY813002.1_Germaria_angustata_genome_assembly,_chromosome:_5	AUGUSTUS	intron	64049458	64062304	1	+	.	ID=g22486.t1.intron1;Parent=g22486.t1;
OY813002.1_Germaria_angustata_genome_assembly,_chromosome:_5	AUGUSTUS	CDS	64062305	64062827	0.94	+	1	ID=g22486.t1.CDS2;Parent=g22486.t1;
OY813002.1_Germaria_angustata_genome_assembly,_chromosome:_5	AUGUSTUS	exon	64062305	64062827	.	+	.	ID=g22486.t1.exon2;Parent=g22486.t1;
OY813002.1_Germaria_angustata_genome_assembly,_chromosome:_5	AUGUSTUS	stop_codon	64062825	64062827	.	+	0	ID=g22486.t1.stop1;Parent=g22486.t1;
OY813002.1_Germaria_angustata_genome_assembly,_chromosome:_5	AUGUSTUS	gene	64091911	64097564	.	+	.	ID=g22487;
OY813002.1_Germaria_angustata_genome_assembly,_chromosome:_5	AUGUSTUS	mRNA	64091911	64097564	0.93	+	.	ID=g22487.t1;Parent=g22487;
OY813002.1_Germaria_angustata_genome_assembly,_chromosome:_5	AUGUSTUS	start_codon	64091911	64091913	.	+	0	ID=g22487.t1.start1;Parent=g22487.t1;
OY813002.1_Germaria_angustata_genome_assembly,_chromosome:_5	AUGUSTUS	CDS	64091911	64091946	0.93	+	0	ID=g22487.t1.CDS1;Parent=g22487.t1;
OY813002.1_Germaria_angustata_genome_assembly,_chromosome:_5	AUGUSTUS	exon	64091911	64091946	.	+	.	ID=g22487.t1.exon1;Parent=g22487.t1;
OY813002.1_Germaria_angustata_genome_assembly,_chromosome:_5	AUGUSTUS	intron	64091947	64093466	0.96	+	.	ID=g22487.t1.intron1;Parent=g22487.t1;
OY813002.1_Germaria_angustata_genome_assembly,_chromosome:_5	AUGUSTUS	CDS	64093467	64094039	1	+	0	ID=g22487.t1.CDS2;Parent=g22487.t1;
OY813002.1_Germaria_angustata_genome_assembly,_chromosome:_5	AUGUSTUS	exon	64093467	64094039	.	+	.	ID=g22487.t1.exon2;Parent=g22487.t1;
OY813002.1_Germaria_angustata_genome_assembly,_chromosome:_5	AUGUSTUS	intron	64094040	64096556	1	+	.	ID=g22487.t1.intron2;Parent=g22487.t1;
OY813002.1_Germaria_angustata_genome_assembly,_chromosome:_5	AUGUSTUS	CDS	64096557	64097564	1	+	0	ID=g22487.t1.CDS3;Parent=g22487.t1;
OY813002.1_Germaria_angustata_genome_assembly,_chromosome:_5	AUGUSTUS	exon	64096557	64097564	.	+	.	ID=g22487.t1.exon3;Parent=g22487.t1;
OY813002.1_Germaria_angustata_genome_assembly,_chromosome:_5	AUGUSTUS	stop_codon	64097562	64097564	.	+	0	ID=g22487.t1.stop1;Parent=g22487.t1;
OY813002.1_Germaria_angustata_genome_assembly,_chromosome:_5	AUGUSTUS	gene	64113363	64131026	.	-	.	ID=g22488;
OY813002.1_Germaria_angustata_genome_assembly,_chromosome:_5	AUGUSTUS	mRNA	64113363	64131026	0.33	-	.	ID=g22488.t1;Parent=g22488;
OY813002.1_Germaria_angustata_genome_assembly,_chromosome:_5	AUGUSTUS	stop_codon	64113363	64113365	.	-	0	ID=g22488.t1.stop1;Parent=g22488.t1;
OY813002.1_Germaria_angustata_genome_assembly,_chromosome:_5	AUGUSTUS	CDS	64113363	64113555	0.59	-	1	ID=g22488.t1.CDS1;Parent=g22488.t1;
OY813002.1_Germaria_angustata_genome_assembly,_chromosome:_5	AUGUSTUS	exon	64113363	64113555	.	-	.	ID=g22488.t1.exon1;Parent=g22488.t1;
OY813002.1_Germaria_angustata_genome_assembly,_chromosome:_5	AUGUSTUS	intron	64113556	64130910	0.59	-	.	ID=g22488.t1.intron1;Parent=g22488.t1;
OY813002.1_Germaria_angustata_genome_assembly,_chromosome:_5	AUGUSTUS	CDS	64130911	64131026	0.6	-	0	ID=g22488.t1.CDS2;Parent=g22488.t1;
OY813002.1_Germaria_angustata_genome_assembly,_chromosome:_5	AUGUSTUS	exon	64130911	64131026	.	-	.	ID=g22488.t1.exon2;Parent=g22488.t1;
OY813002.1_Germaria_angustata_genome_assembly,_chromosome:_5	AUGUSTUS	start_codon	64131024	64131026	.	-	0	ID=g22488.t1.start1;Parent=g22488.t1;
OY813002.1_Germaria_angustata_genome_assembly,_chromosome:_5	AUGUSTUS	gene	64223328	64223792	.	+	.	ID=g22489;
OY813002.1_Germaria_angustata_genome_assembly,_chromosome:_5	AUGUSTUS	mRNA	64223328	64223792	1	+	.	ID=g22489.t1;Parent=g22489;
OY813002.1_Germaria_angustata_genome_assembly,_chromosome:_5	AUGUSTUS	start_codon	64223328	64223330	.	+	0	ID=g22489.t1.start1;Parent=g22489.t1;
OY813002.1_Germaria_angustata_genome_assembly,_chromosome:_5	AUGUSTUS	CDS	64223328	64223583	1	+	0	ID=g22489.t1.CDS1;Parent=g22489.t1;
OY813002.1_Germaria_angustata_genome_assembly,_chromosome:_5	AUGUSTUS	exon	64223328	64223583	.	+	.	ID=g22489.t1.exon1;Parent=g22489.t1;
OY813002.1_Germaria_angustata_genome_assembly,_chromosome:_5	AUGUSTUS	intron	64223584	64223646	1	+	.	ID=g22489.t1.intron1;Parent=g22489.t1;
OY813002.1_Germaria_angustata_genome_assembly,_chromosome:_5	AUGUSTUS	CDS	64223647	64223792	1	+	2	ID=g22489.t1.CDS2;Parent=g22489.t1;
OY813002.1_Germaria_angustata_genome_assembly,_chromosome:_5	AUGUSTUS	exon	64223647	64223792	.	+	.	ID=g22489.t1.exon2;Parent=g22489.t1;
OY813002.1_Germaria_angustata_genome_assembly,_chromosome:_5	AUGUSTUS	stop_codon	64223790	64223792	.	+	0	ID=g22489.t1.stop1;Parent=g22489.t1;
OY813002.1_Germaria_angustata_genome_assembly,_chromosome:_5	AUGUSTUS	gene	64261961	64262170	.	+	.	ID=g22490;
OY813002.1_Germaria_angustata_genome_assembly,_chromosome:_5	AUGUSTUS	mRNA	64261961	64262170	1	+	.	ID=g22490.t1;Parent=g22490;
OY813002.1_Germaria_angustata_genome_assembly,_chromosome:_5	AUGUSTUS	start_codon	64261961	64261963	.	+	0	ID=g22490.t1.start1;Parent=g22490.t1;
OY813002.1_Germaria_angustata_genome_assembly,_chromosome:_5	AUGUSTUS	CDS	64261961	64262170	1	+	0	ID=g22490.t1.CDS1;Parent=g22490.t1;
OY813002.1_Germaria_angustata_genome_assembly,_chromosome:_5	AUGUSTUS	exon	64261961	64262170	.	+	.	ID=g22490.t1.exon1;Parent=g22490.t1;
OY813002.1_Germaria_angustata_genome_assembly,_chromosome:_5	AUGUSTUS	stop_codon	64262168	64262170	.	+	0	ID=g22490.t1.stop1;Parent=g22490.t1;
OY813002.1_Germaria_angustata_genome_assembly,_chromosome:_5	AUGUSTUS	gene	64365057	64366754	.	+	.	ID=g22491;
OY813002.1_Germaria_angustata_genome_assembly,_chromosome:_5	AUGUSTUS	mRNA	64365057	64366754	0.84	+	.	ID=g22491.t1;Parent=g22491;
OY813002.1_Germaria_angustata_genome_assembly,_chromosome:_5	AUGUSTUS	start_codon	64365057	64365059	.	+	0	ID=g22491.t1.start1;Parent=g22491.t1;
OY813002.1_Germaria_angustata_genome_assembly,_chromosome:_5	AUGUSTUS	CDS	64365057	64365417	0.86	+	0	ID=g22491.t1.CDS1;Parent=g22491.t1;
OY813002.1_Germaria_angustata_genome_assembly,_chromosome:_5	AUGUSTUS	exon	64365057	64365417	.	+	.	ID=g22491.t1.exon1;Parent=g22491.t1;
OY813002.1_Germaria_angustata_genome_assembly,_chromosome:_5	AUGUSTUS	intron	64365418	64365567	0.84	+	.	ID=g22491.t1.intron1;Parent=g22491.t1;
OY813002.1_Germaria_angustata_genome_assembly,_chromosome:_5	AUGUSTUS	CDS	64365568	64366754	0.84	+	2	ID=g22491.t1.CDS2;Parent=g22491.t1;
OY813002.1_Germaria_angustata_genome_assembly,_chromosome:_5	AUGUSTUS	exon	64365568	64366754	.	+	.	ID=g22491.t1.exon2;Parent=g22491.t1;
OY813002.1_Germaria_angustata_genome_assembly,_chromosome:_5	AUGUSTUS	stop_codon	64366752	64366754	.	+	0	ID=g22491.t1.stop1;Parent=g22491.t1;
OY813002.1_Germaria_angustata_genome_assembly,_chromosome:_5	AUGUSTUS	mRNA	64365057	64366754	0.5	+	.	ID=g22491.t2;Parent=g22491;
OY813002.1_Germaria_angustata_genome_assembly,_chromosome:_5	AUGUSTUS	start_codon	64365057	64365059	.	+	0	ID=g22491.t2.start1;Parent=g22491.t2;
OY813002.1_Germaria_angustata_genome_assembly,_chromosome:_5	AUGUSTUS	CDS	64365057	64365417	0.98	+	0	ID=g22491.t2.CDS1;Parent=g22491.t2;
OY813002.1_Germaria_angustata_genome_assembly,_chromosome:_5	AUGUSTUS	exon	64365057	64365417	.	+	.	ID=g22491.t2.exon1;Parent=g22491.t2;
OY813002.1_Germaria_angustata_genome_assembly,_chromosome:_5	AUGUSTUS	intron	64365418	64365882	0.5	+	.	ID=g22491.t2.intron1;Parent=g22491.t2;
OY813002.1_Germaria_angustata_genome_assembly,_chromosome:_5	AUGUSTUS	CDS	64365883	64366754	0.5	+	2	ID=g22491.t2.CDS2;Parent=g22491.t2;
OY813002.1_Germaria_angustata_genome_assembly,_chromosome:_5	AUGUSTUS	exon	64365883	64366754	.	+	.	ID=g22491.t2.exon2;Parent=g22491.t2;
OY813002.1_Germaria_angustata_genome_assembly,_chromosome:_5	AUGUSTUS	stop_codon	64366752	64366754	.	+	0	ID=g22491.t2.stop1;Parent=g22491.t2;
OY813002.1_Germaria_angustata_genome_assembly,_chromosome:_5	AUGUSTUS	gene	64397354	64397672	.	-	.	ID=g22492;
OY813002.1_Germaria_angustata_genome_assembly,_chromosome:_5	AUGUSTUS	mRNA	64397354	64397672	0.81	-	.	ID=g22492.t1;Parent=g22492;
OY813002.1_Germaria_angustata_genome_assembly,_chromosome:_5	AUGUSTUS	stop_codon	64397354	64397356	.	-	0	ID=g22492.t1.stop1;Parent=g22492.t1;
OY813002.1_Germaria_angustata_genome_assembly,_chromosome:_5	AUGUSTUS	CDS	64397354	64397615	0.81	-	1	ID=g22492.t1.CDS1;Parent=g22492.t1;
OY813002.1_Germaria_angustata_genome_assembly,_chromosome:_5	AUGUSTUS	exon	64397354	64397615	.	-	.	ID=g22492.t1.exon1;Parent=g22492.t1;
OY813002.1_Germaria_angustata_genome_assembly,_chromosome:_5	AUGUSTUS	intron	64397616	64397664	0.81	-	.	ID=g22492.t1.intron1;Parent=g22492.t1;
OY813002.1_Germaria_angustata_genome_assembly,_chromosome:_5	AUGUSTUS	CDS	64397665	64397672	1	-	0	ID=g22492.t1.CDS2;Parent=g22492.t1;
OY813002.1_Germaria_angustata_genome_assembly,_chromosome:_5	AUGUSTUS	exon	64397665	64397672	.	-	.	ID=g22492.t1.exon2;Parent=g22492.t1;
OY813002.1_Germaria_angustata_genome_assembly,_chromosome:_5	AUGUSTUS	start_codon	64397670	64397672	.	-	0	ID=g22492.t1.start1;Parent=g22492.t1;
OY813002.1_Germaria_angustata_genome_assembly,_chromosome:_5	AUGUSTUS	gene	64399976	64400492	.	-	.	ID=g22493;
OY813002.1_Germaria_angustata_genome_assembly,_chromosome:_5	AUGUSTUS	mRNA	64399976	64400492	1	-	.	ID=g22493.t1;Parent=g22493;
OY813002.1_Germaria_angustata_genome_assembly,_chromosome:_5	AUGUSTUS	stop_codon	64399976	64399978	.	-	0	ID=g22493.t1.stop1;Parent=g22493.t1;
OY813002.1_Germaria_angustata_genome_assembly,_chromosome:_5	AUGUSTUS	CDS	64399976	64400164	1	-	0	ID=g22493.t1.CDS1;Parent=g22493.t1;
OY813002.1_Germaria_angustata_genome_assembly,_chromosome:_5	AUGUSTUS	exon	64399976	64400164	.	-	.	ID=g22493.t1.exon1;Parent=g22493.t1;
OY813002.1_Germaria_angustata_genome_assembly,_chromosome:_5	AUGUSTUS	intron	64400165	64400234	1	-	.	ID=g22493.t1.intron1;Parent=g22493.t1;
OY813002.1_Germaria_angustata_genome_assembly,_chromosome:_5	AUGUSTUS	CDS	64400235	64400492	1	-	0	ID=g22493.t1.CDS2;Parent=g22493.t1;
OY813002.1_Germaria_angustata_genome_assembly,_chromosome:_5	AUGUSTUS	exon	64400235	64400492	.	-	.	ID=g22493.t1.exon2;Parent=g22493.t1;
OY813002.1_Germaria_angustata_genome_assembly,_chromosome:_5	AUGUSTUS	start_codon	64400490	64400492	.	-	0	ID=g22493.t1.start1;Parent=g22493.t1;
OY813002.1_Germaria_angustata_genome_assembly,_chromosome:_5	AUGUSTUS	gene	64402561	64403595	.	-	.	ID=g22494;
OY813002.1_Germaria_angustata_genome_assembly,_chromosome:_5	AUGUSTUS	mRNA	64402561	64403595	1	-	.	ID=g22494.t1;Parent=g22494;
OY813002.1_Germaria_angustata_genome_assembly,_chromosome:_5	AUGUSTUS	stop_codon	64402561	64402563	.	-	0	ID=g22494.t1.stop1;Parent=g22494.t1;
OY813002.1_Germaria_angustata_genome_assembly,_chromosome:_5	AUGUSTUS	CDS	64402561	64402749	1	-	0	ID=g22494.t1.CDS1;Parent=g22494.t1;
OY813002.1_Germaria_angustata_genome_assembly,_chromosome:_5	AUGUSTUS	exon	64402561	64402749	.	-	.	ID=g22494.t1.exon1;Parent=g22494.t1;
OY813002.1_Germaria_angustata_genome_assembly,_chromosome:_5	AUGUSTUS	intron	64402750	64403199	1	-	.	ID=g22494.t1.intron1;Parent=g22494.t1;
OY813002.1_Germaria_angustata_genome_assembly,_chromosome:_5	AUGUSTUS	CDS	64403200	64403364	1	-	0	ID=g22494.t1.CDS2;Parent=g22494.t1;
OY813002.1_Germaria_angustata_genome_assembly,_chromosome:_5	AUGUSTUS	exon	64403200	64403364	.	-	.	ID=g22494.t1.exon2;Parent=g22494.t1;
OY813002.1_Germaria_angustata_genome_assembly,_chromosome:_5	AUGUSTUS	intron	64403365	64403508	1	-	.	ID=g22494.t1.intron2;Parent=g22494.t1;
OY813002.1_Germaria_angustata_genome_assembly,_chromosome:_5	AUGUSTUS	CDS	64403509	64403595	1	-	0	ID=g22494.t1.CDS3;Parent=g22494.t1;
OY813002.1_Germaria_angustata_genome_assembly,_chromosome:_5	AUGUSTUS	exon	64403509	64403595	.	-	.	ID=g22494.t1.exon3;Parent=g22494.t1;
OY813002.1_Germaria_angustata_genome_assembly,_chromosome:_5	AUGUSTUS	start_codon	64403593	64403595	.	-	0	ID=g22494.t1.start1;Parent=g22494.t1;
OY813002.1_Germaria_angustata_genome_assembly,_chromosome:_5	AUGUSTUS	gene	64404742	64405361	.	+	.	ID=g22495;
OY813002.1_Germaria_angustata_genome_assembly,_chromosome:_5	AUGUSTUS	mRNA	64404742	64405361	1	+	.	ID=g22495.t1;Parent=g22495;
OY813002.1_Germaria_angustata_genome_assembly,_chromosome:_5	AUGUSTUS	start_codon	64404742	64404744	.	+	0	ID=g22495.t1.start1;Parent=g22495.t1;
OY813002.1_Germaria_angustata_genome_assembly,_chromosome:_5	AUGUSTUS	CDS	64404742	64405008	1	+	0	ID=g22495.t1.CDS1;Parent=g22495.t1;
OY813002.1_Germaria_angustata_genome_assembly,_chromosome:_5	AUGUSTUS	exon	64404742	64405008	.	+	.	ID=g22495.t1.exon1;Parent=g22495.t1;
OY813002.1_Germaria_angustata_genome_assembly,_chromosome:_5	AUGUSTUS	intron	64405009	64405064	1	+	.	ID=g22495.t1.intron1;Parent=g22495.t1;
OY813002.1_Germaria_angustata_genome_assembly,_chromosome:_5	AUGUSTUS	CDS	64405065	64405361	1	+	0	ID=g22495.t1.CDS2;Parent=g22495.t1;
OY813002.1_Germaria_angustata_genome_assembly,_chromosome:_5	AUGUSTUS	exon	64405065	64405361	.	+	.	ID=g22495.t1.exon2;Parent=g22495.t1;
OY813002.1_Germaria_angustata_genome_assembly,_chromosome:_5	AUGUSTUS	stop_codon	64405359	64405361	.	+	0	ID=g22495.t1.stop1;Parent=g22495.t1;
OY813002.1_Germaria_angustata_genome_assembly,_chromosome:_5	AUGUSTUS	gene	64405411	64406490	.	-	.	ID=g22496;
OY813002.1_Germaria_angustata_genome_assembly,_chromosome:_5	AUGUSTUS	mRNA	64405411	64406490	1	-	.	ID=g22496.t1;Parent=g22496;
OY813002.1_Germaria_angustata_genome_assembly,_chromosome:_5	AUGUSTUS	stop_codon	64405411	64405413	.	-	0	ID=g22496.t1.stop1;Parent=g22496.t1;
OY813002.1_Germaria_angustata_genome_assembly,_chromosome:_5	AUGUSTUS	CDS	64405411	64406490	1	-	0	ID=g22496.t1.CDS1;Parent=g22496.t1;
OY813002.1_Germaria_angustata_genome_assembly,_chromosome:_5	AUGUSTUS	exon	64405411	64406490	.	-	.	ID=g22496.t1.exon1;Parent=g22496.t1;
OY813002.1_Germaria_angustata_genome_assembly,_chromosome:_5	AUGUSTUS	start_codon	64406488	64406490	.	-	0	ID=g22496.t1.start1;Parent=g22496.t1;
OY813002.1_Germaria_angustata_genome_assembly,_chromosome:_5	AUGUSTUS	gene	64463234	64463479	.	+	.	ID=g22497;
OY813002.1_Germaria_angustata_genome_assembly,_chromosome:_5	AUGUSTUS	mRNA	64463234	64463479	0.99	+	.	ID=g22497.t1;Parent=g22497;
OY813002.1_Germaria_angustata_genome_assembly,_chromosome:_5	AUGUSTUS	start_codon	64463234	64463236	.	+	0	ID=g22497.t1.start1;Parent=g22497.t1;
OY813002.1_Germaria_angustata_genome_assembly,_chromosome:_5	AUGUSTUS	CDS	64463234	64463479	0.99	+	0	ID=g22497.t1.CDS1;Parent=g22497.t1;
OY813002.1_Germaria_angustata_genome_assembly,_chromosome:_5	AUGUSTUS	exon	64463234	64463479	.	+	.	ID=g22497.t1.exon1;Parent=g22497.t1;
OY813002.1_Germaria_angustata_genome_assembly,_chromosome:_5	AUGUSTUS	stop_codon	64463477	64463479	.	+	0	ID=g22497.t1.stop1;Parent=g22497.t1;
OY813002.1_Germaria_angustata_genome_assembly,_chromosome:_5	AUGUSTUS	gene	64591273	64592178	.	-	.	ID=g22498;
OY813002.1_Germaria_angustata_genome_assembly,_chromosome:_5	AUGUSTUS	mRNA	64591273	64592178	1	-	.	ID=g22498.t1;Parent=g22498;
OY813002.1_Germaria_angustata_genome_assembly,_chromosome:_5	AUGUSTUS	stop_codon	64591273	64591275	.	-	0	ID=g22498.t1.stop1;Parent=g22498.t1;
OY813002.1_Germaria_angustata_genome_assembly,_chromosome:_5	AUGUSTUS	CDS	64591273	64592178	1	-	0	ID=g22498.t1.CDS1;Parent=g22498.t1;
OY813002.1_Germaria_angustata_genome_assembly,_chromosome:_5	AUGUSTUS	exon	64591273	64592178	.	-	.	ID=g22498.t1.exon1;Parent=g22498.t1;
OY813002.1_Germaria_angustata_genome_assembly,_chromosome:_5	AUGUSTUS	start_codon	64592176	64592178	.	-	0	ID=g22498.t1.start1;Parent=g22498.t1;
OY813002.1_Germaria_angustata_genome_assembly,_chromosome:_5	AUGUSTUS	gene	64592902	64595229	.	-	.	ID=g22499;
OY813002.1_Germaria_angustata_genome_assembly,_chromosome:_5	AUGUSTUS	mRNA	64592902	64595229	0.99	-	.	ID=g22499.t1;Parent=g22499;
OY813002.1_Germaria_angustata_genome_assembly,_chromosome:_5	AUGUSTUS	stop_codon	64592902	64592904	.	-	0	ID=g22499.t1.stop1;Parent=g22499.t1;
OY813002.1_Germaria_angustata_genome_assembly,_chromosome:_5	AUGUSTUS	CDS	64592902	64593180	1	-	0	ID=g22499.t1.CDS1;Parent=g22499.t1;
OY813002.1_Germaria_angustata_genome_assembly,_chromosome:_5	AUGUSTUS	exon	64592902	64593180	.	-	.	ID=g22499.t1.exon1;Parent=g22499.t1;
OY813002.1_Germaria_angustata_genome_assembly,_chromosome:_5	AUGUSTUS	intron	64593181	64593390	0.99	-	.	ID=g22499.t1.intron1;Parent=g22499.t1;
OY813002.1_Germaria_angustata_genome_assembly,_chromosome:_5	AUGUSTUS	CDS	64593391	64595229	0.99	-	0	ID=g22499.t1.CDS2;Parent=g22499.t1;
OY813002.1_Germaria_angustata_genome_assembly,_chromosome:_5	AUGUSTUS	exon	64593391	64595229	.	-	.	ID=g22499.t1.exon2;Parent=g22499.t1;
OY813002.1_Germaria_angustata_genome_assembly,_chromosome:_5	AUGUSTUS	start_codon	64595227	64595229	.	-	0	ID=g22499.t1.start1;Parent=g22499.t1;
OY813002.1_Germaria_angustata_genome_assembly,_chromosome:_5	AUGUSTUS	gene	64602367	64606647	.	+	.	ID=g22500;
OY813002.1_Germaria_angustata_genome_assembly,_chromosome:_5	AUGUSTUS	mRNA	64602367	64606647	0.64	+	.	ID=g22500.t1;Parent=g22500;
OY813002.1_Germaria_angustata_genome_assembly,_chromosome:_5	AUGUSTUS	start_codon	64602367	64602369	.	+	0	ID=g22500.t1.start1;Parent=g22500.t1;
OY813002.1_Germaria_angustata_genome_assembly,_chromosome:_5	AUGUSTUS	CDS	64602367	64602583	1	+	0	ID=g22500.t1.CDS1;Parent=g22500.t1;
OY813002.1_Germaria_angustata_genome_assembly,_chromosome:_5	AUGUSTUS	exon	64602367	64602583	.	+	.	ID=g22500.t1.exon1;Parent=g22500.t1;
OY813002.1_Germaria_angustata_genome_assembly,_chromosome:_5	AUGUSTUS	intron	64602584	64606470	1	+	.	ID=g22500.t1.intron1;Parent=g22500.t1;
OY813002.1_Germaria_angustata_genome_assembly,_chromosome:_5	AUGUSTUS	CDS	64606471	64606581	0.97	+	2	ID=g22500.t1.CDS2;Parent=g22500.t1;
OY813002.1_Germaria_angustata_genome_assembly,_chromosome:_5	AUGUSTUS	exon	64606471	64606581	.	+	.	ID=g22500.t1.exon2;Parent=g22500.t1;
OY813002.1_Germaria_angustata_genome_assembly,_chromosome:_5	AUGUSTUS	intron	64606582	64606633	0.64	+	.	ID=g22500.t1.intron2;Parent=g22500.t1;
OY813002.1_Germaria_angustata_genome_assembly,_chromosome:_5	AUGUSTUS	CDS	64606634	64606647	0.64	+	2	ID=g22500.t1.CDS3;Parent=g22500.t1;
OY813002.1_Germaria_angustata_genome_assembly,_chromosome:_5	AUGUSTUS	exon	64606634	64606647	.	+	.	ID=g22500.t1.exon3;Parent=g22500.t1;
OY813002.1_Germaria_angustata_genome_assembly,_chromosome:_5	AUGUSTUS	stop_codon	64606645	64606647	.	+	0	ID=g22500.t1.stop1;Parent=g22500.t1;
OY813002.1_Germaria_angustata_genome_assembly,_chromosome:_5	AUGUSTUS	gene	64634879	64646577	.	+	.	ID=g22501;
OY813002.1_Germaria_angustata_genome_assembly,_chromosome:_5	AUGUSTUS	mRNA	64634879	64646577	0.42	+	.	ID=g22501.t1;Parent=g22501;
OY813002.1_Germaria_angustata_genome_assembly,_chromosome:_5	AUGUSTUS	start_codon	64634879	64634881	.	+	0	ID=g22501.t1.start1;Parent=g22501.t1;
OY813002.1_Germaria_angustata_genome_assembly,_chromosome:_5	AUGUSTUS	CDS	64634879	64634915	0.46	+	0	ID=g22501.t1.CDS1;Parent=g22501.t1;
OY813002.1_Germaria_angustata_genome_assembly,_chromosome:_5	AUGUSTUS	exon	64634879	64634915	.	+	.	ID=g22501.t1.exon1;Parent=g22501.t1;
OY813002.1_Germaria_angustata_genome_assembly,_chromosome:_5	AUGUSTUS	intron	64634916	64635921	0.46	+	.	ID=g22501.t1.intron1;Parent=g22501.t1;
OY813002.1_Germaria_angustata_genome_assembly,_chromosome:_5	AUGUSTUS	CDS	64635922	64636028	1	+	2	ID=g22501.t1.CDS2;Parent=g22501.t1;
OY813002.1_Germaria_angustata_genome_assembly,_chromosome:_5	AUGUSTUS	exon	64635922	64636028	.	+	.	ID=g22501.t1.exon2;Parent=g22501.t1;
OY813002.1_Germaria_angustata_genome_assembly,_chromosome:_5	AUGUSTUS	intron	64636029	64636100	1	+	.	ID=g22501.t1.intron2;Parent=g22501.t1;
OY813002.1_Germaria_angustata_genome_assembly,_chromosome:_5	AUGUSTUS	CDS	64636101	64636192	1	+	0	ID=g22501.t1.CDS3;Parent=g22501.t1;
OY813002.1_Germaria_angustata_genome_assembly,_chromosome:_5	AUGUSTUS	exon	64636101	64636192	.	+	.	ID=g22501.t1.exon3;Parent=g22501.t1;
OY813002.1_Germaria_angustata_genome_assembly,_chromosome:_5	AUGUSTUS	intron	64636193	64645393	1	+	.	ID=g22501.t1.intron3;Parent=g22501.t1;
OY813002.1_Germaria_angustata_genome_assembly,_chromosome:_5	AUGUSTUS	CDS	64645394	64645520	1	+	1	ID=g22501.t1.CDS4;Parent=g22501.t1;
OY813002.1_Germaria_angustata_genome_assembly,_chromosome:_5	AUGUSTUS	exon	64645394	64645520	.	+	.	ID=g22501.t1.exon4;Parent=g22501.t1;
OY813002.1_Germaria_angustata_genome_assembly,_chromosome:_5	AUGUSTUS	intron	64645521	64645641	1	+	.	ID=g22501.t1.intron4;Parent=g22501.t1;
OY813002.1_Germaria_angustata_genome_assembly,_chromosome:_5	AUGUSTUS	CDS	64645642	64645868	1	+	0	ID=g22501.t1.CDS5;Parent=g22501.t1;
OY813002.1_Germaria_angustata_genome_assembly,_chromosome:_5	AUGUSTUS	exon	64645642	64645868	.	+	.	ID=g22501.t1.exon5;Parent=g22501.t1;
OY813002.1_Germaria_angustata_genome_assembly,_chromosome:_5	AUGUSTUS	intron	64645869	64645975	1	+	.	ID=g22501.t1.intron5;Parent=g22501.t1;
OY813002.1_Germaria_angustata_genome_assembly,_chromosome:_5	AUGUSTUS	CDS	64645976	64646152	1	+	1	ID=g22501.t1.CDS6;Parent=g22501.t1;
OY813002.1_Germaria_angustata_genome_assembly,_chromosome:_5	AUGUSTUS	exon	64645976	64646152	.	+	.	ID=g22501.t1.exon6;Parent=g22501.t1;
OY813002.1_Germaria_angustata_genome_assembly,_chromosome:_5	AUGUSTUS	intron	64646153	64646378	1	+	.	ID=g22501.t1.intron6;Parent=g22501.t1;
OY813002.1_Germaria_angustata_genome_assembly,_chromosome:_5	AUGUSTUS	CDS	64646379	64646502	0.98	+	1	ID=g22501.t1.CDS7;Parent=g22501.t1;
OY813002.1_Germaria_angustata_genome_assembly,_chromosome:_5	AUGUSTUS	exon	64646379	64646502	.	+	.	ID=g22501.t1.exon7;Parent=g22501.t1;
OY813002.1_Germaria_angustata_genome_assembly,_chromosome:_5	AUGUSTUS	intron	64646503	64646568	0.87	+	.	ID=g22501.t1.intron7;Parent=g22501.t1;
OY813002.1_Germaria_angustata_genome_assembly,_chromosome:_5	AUGUSTUS	CDS	64646569	64646577	0.87	+	0	ID=g22501.t1.CDS8;Parent=g22501.t1;
OY813002.1_Germaria_angustata_genome_assembly,_chromosome:_5	AUGUSTUS	exon	64646569	64646577	.	+	.	ID=g22501.t1.exon8;Parent=g22501.t1;
OY813002.1_Germaria_angustata_genome_assembly,_chromosome:_5	AUGUSTUS	stop_codon	64646575	64646577	.	+	0	ID=g22501.t1.stop1;Parent=g22501.t1;
OY813002.1_Germaria_angustata_genome_assembly,_chromosome:_5	AUGUSTUS	gene	64655286	64659085	.	-	.	ID=g22502;
OY813002.1_Germaria_angustata_genome_assembly,_chromosome:_5	AUGUSTUS	mRNA	64655286	64659085	0.92	-	.	ID=g22502.t1;Parent=g22502;
OY813002.1_Germaria_angustata_genome_assembly,_chromosome:_5	AUGUSTUS	stop_codon	64655286	64655288	.	-	0	ID=g22502.t1.stop1;Parent=g22502.t1;
OY813002.1_Germaria_angustata_genome_assembly,_chromosome:_5	AUGUSTUS	CDS	64655286	64655908	0.93	-	2	ID=g22502.t1.CDS1;Parent=g22502.t1;
OY813002.1_Germaria_angustata_genome_assembly,_chromosome:_5	AUGUSTUS	exon	64655286	64655908	.	-	.	ID=g22502.t1.exon1;Parent=g22502.t1;
OY813002.1_Germaria_angustata_genome_assembly,_chromosome:_5	AUGUSTUS	intron	64655909	64658967	0.92	-	.	ID=g22502.t1.intron1;Parent=g22502.t1;
OY813002.1_Germaria_angustata_genome_assembly,_chromosome:_5	AUGUSTUS	CDS	64658968	64659085	0.92	-	0	ID=g22502.t1.CDS2;Parent=g22502.t1;
OY813002.1_Germaria_angustata_genome_assembly,_chromosome:_5	AUGUSTUS	exon	64658968	64659085	.	-	.	ID=g22502.t1.exon2;Parent=g22502.t1;
OY813002.1_Germaria_angustata_genome_assembly,_chromosome:_5	AUGUSTUS	start_codon	64659083	64659085	.	-	0	ID=g22502.t1.start1;Parent=g22502.t1;
OY813002.1_Germaria_angustata_genome_assembly,_chromosome:_5	AUGUSTUS	gene	64669167	64676263	.	+	.	ID=g22503;
OY813002.1_Germaria_angustata_genome_assembly,_chromosome:_5	AUGUSTUS	mRNA	64669167	64676263	0.19	+	.	ID=g22503.t1;Parent=g22503;
OY813002.1_Germaria_angustata_genome_assembly,_chromosome:_5	AUGUSTUS	start_codon	64669167	64669169	.	+	0	ID=g22503.t1.start1;Parent=g22503.t1;
OY813002.1_Germaria_angustata_genome_assembly,_chromosome:_5	AUGUSTUS	CDS	64669167	64669319	0.44	+	0	ID=g22503.t1.CDS1;Parent=g22503.t1;
OY813002.1_Germaria_angustata_genome_assembly,_chromosome:_5	AUGUSTUS	exon	64669167	64669319	.	+	.	ID=g22503.t1.exon1;Parent=g22503.t1;
OY813002.1_Germaria_angustata_genome_assembly,_chromosome:_5	AUGUSTUS	intron	64669320	64670806	0.44	+	.	ID=g22503.t1.intron1;Parent=g22503.t1;
OY813002.1_Germaria_angustata_genome_assembly,_chromosome:_5	AUGUSTUS	CDS	64670807	64670935	1	+	0	ID=g22503.t1.CDS2;Parent=g22503.t1;
OY813002.1_Germaria_angustata_genome_assembly,_chromosome:_5	AUGUSTUS	exon	64670807	64670935	.	+	.	ID=g22503.t1.exon2;Parent=g22503.t1;
OY813002.1_Germaria_angustata_genome_assembly,_chromosome:_5	AUGUSTUS	intron	64670936	64675460	1	+	.	ID=g22503.t1.intron2;Parent=g22503.t1;
OY813002.1_Germaria_angustata_genome_assembly,_chromosome:_5	AUGUSTUS	CDS	64675461	64676065	0.44	+	0	ID=g22503.t1.CDS3;Parent=g22503.t1;
OY813002.1_Germaria_angustata_genome_assembly,_chromosome:_5	AUGUSTUS	exon	64675461	64676065	.	+	.	ID=g22503.t1.exon3;Parent=g22503.t1;
OY813002.1_Germaria_angustata_genome_assembly,_chromosome:_5	AUGUSTUS	intron	64676066	64676118	0.44	+	.	ID=g22503.t1.intron3;Parent=g22503.t1;
OY813002.1_Germaria_angustata_genome_assembly,_chromosome:_5	AUGUSTUS	CDS	64676119	64676263	0.44	+	1	ID=g22503.t1.CDS4;Parent=g22503.t1;
OY813002.1_Germaria_angustata_genome_assembly,_chromosome:_5	AUGUSTUS	exon	64676119	64676263	.	+	.	ID=g22503.t1.exon4;Parent=g22503.t1;
OY813002.1_Germaria_angustata_genome_assembly,_chromosome:_5	AUGUSTUS	stop_codon	64676261	64676263	.	+	0	ID=g22503.t1.stop1;Parent=g22503.t1;
OY813002.1_Germaria_angustata_genome_assembly,_chromosome:_5	AUGUSTUS	mRNA	64669167	64676263	0.22	+	.	ID=g22503.t2;Parent=g22503;
OY813002.1_Germaria_angustata_genome_assembly,_chromosome:_5	AUGUSTUS	start_codon	64669167	64669169	.	+	0	ID=g22503.t2.start1;Parent=g22503.t2;
OY813002.1_Germaria_angustata_genome_assembly,_chromosome:_5	AUGUSTUS	CDS	64669167	64669319	0.53	+	0	ID=g22503.t2.CDS1;Parent=g22503.t2;
OY813002.1_Germaria_angustata_genome_assembly,_chromosome:_5	AUGUSTUS	exon	64669167	64669319	.	+	.	ID=g22503.t2.exon1;Parent=g22503.t2;
OY813002.1_Germaria_angustata_genome_assembly,_chromosome:_5	AUGUSTUS	intron	64669320	64670806	0.53	+	.	ID=g22503.t2.intron1;Parent=g22503.t2;
OY813002.1_Germaria_angustata_genome_assembly,_chromosome:_5	AUGUSTUS	CDS	64670807	64670935	1	+	0	ID=g22503.t2.CDS2;Parent=g22503.t2;
OY813002.1_Germaria_angustata_genome_assembly,_chromosome:_5	AUGUSTUS	exon	64670807	64670935	.	+	.	ID=g22503.t2.exon2;Parent=g22503.t2;
OY813002.1_Germaria_angustata_genome_assembly,_chromosome:_5	AUGUSTUS	intron	64670936	64675409	1	+	.	ID=g22503.t2.intron2;Parent=g22503.t2;
OY813002.1_Germaria_angustata_genome_assembly,_chromosome:_5	AUGUSTUS	CDS	64675410	64675448	0.91	+	0	ID=g22503.t2.CDS3;Parent=g22503.t2;
OY813002.1_Germaria_angustata_genome_assembly,_chromosome:_5	AUGUSTUS	exon	64675410	64675448	.	+	.	ID=g22503.t2.exon3;Parent=g22503.t2;
OY813002.1_Germaria_angustata_genome_assembly,_chromosome:_5	AUGUSTUS	intron	64675449	64675544	0.91	+	.	ID=g22503.t2.intron3;Parent=g22503.t2;
OY813002.1_Germaria_angustata_genome_assembly,_chromosome:_5	AUGUSTUS	CDS	64675545	64676065	0.35	+	0	ID=g22503.t2.CDS4;Parent=g22503.t2;
OY813002.1_Germaria_angustata_genome_assembly,_chromosome:_5	AUGUSTUS	exon	64675545	64676065	.	+	.	ID=g22503.t2.exon4;Parent=g22503.t2;
OY813002.1_Germaria_angustata_genome_assembly,_chromosome:_5	AUGUSTUS	intron	64676066	64676118	0.4	+	.	ID=g22503.t2.intron4;Parent=g22503.t2;
OY813002.1_Germaria_angustata_genome_assembly,_chromosome:_5	AUGUSTUS	CDS	64676119	64676263	0.4	+	1	ID=g22503.t2.CDS5;Parent=g22503.t2;
OY813002.1_Germaria_angustata_genome_assembly,_chromosome:_5	AUGUSTUS	exon	64676119	64676263	.	+	.	ID=g22503.t2.exon5;Parent=g22503.t2;
OY813002.1_Germaria_angustata_genome_assembly,_chromosome:_5	AUGUSTUS	stop_codon	64676261	64676263	.	+	0	ID=g22503.t2.stop1;Parent=g22503.t2;
OY813002.1_Germaria_angustata_genome_assembly,_chromosome:_5	AUGUSTUS	gene	64773982	64783220	.	-	.	ID=g22504;
OY813002.1_Germaria_angustata_genome_assembly,_chromosome:_5	AUGUSTUS	mRNA	64773982	64783220	0.81	-	.	ID=g22504.t1;Parent=g22504;
OY813002.1_Germaria_angustata_genome_assembly,_chromosome:_5	AUGUSTUS	stop_codon	64773982	64773984	.	-	0	ID=g22504.t1.stop1;Parent=g22504.t1;
OY813002.1_Germaria_angustata_genome_assembly,_chromosome:_5	AUGUSTUS	CDS	64773982	64774099	1	-	1	ID=g22504.t1.CDS1;Parent=g22504.t1;
OY813002.1_Germaria_angustata_genome_assembly,_chromosome:_5	AUGUSTUS	exon	64773982	64774099	.	-	.	ID=g22504.t1.exon1;Parent=g22504.t1;
OY813002.1_Germaria_angustata_genome_assembly,_chromosome:_5	AUGUSTUS	intron	64774100	64774708	1	-	.	ID=g22504.t1.intron1;Parent=g22504.t1;
OY813002.1_Germaria_angustata_genome_assembly,_chromosome:_5	AUGUSTUS	CDS	64774709	64774764	1	-	0	ID=g22504.t1.CDS2;Parent=g22504.t1;
OY813002.1_Germaria_angustata_genome_assembly,_chromosome:_5	AUGUSTUS	exon	64774709	64774764	.	-	.	ID=g22504.t1.exon2;Parent=g22504.t1;
OY813002.1_Germaria_angustata_genome_assembly,_chromosome:_5	AUGUSTUS	intron	64774765	64778736	1	-	.	ID=g22504.t1.intron2;Parent=g22504.t1;
OY813002.1_Germaria_angustata_genome_assembly,_chromosome:_5	AUGUSTUS	CDS	64778737	64779731	1	-	2	ID=g22504.t1.CDS3;Parent=g22504.t1;
OY813002.1_Germaria_angustata_genome_assembly,_chromosome:_5	AUGUSTUS	exon	64778737	64779731	.	-	.	ID=g22504.t1.exon3;Parent=g22504.t1;
OY813002.1_Germaria_angustata_genome_assembly,_chromosome:_5	AUGUSTUS	intron	64779732	64780515	1	-	.	ID=g22504.t1.intron3;Parent=g22504.t1;
OY813002.1_Germaria_angustata_genome_assembly,_chromosome:_5	AUGUSTUS	CDS	64780516	64780607	1	-	1	ID=g22504.t1.CDS4;Parent=g22504.t1;
OY813002.1_Germaria_angustata_genome_assembly,_chromosome:_5	AUGUSTUS	exon	64780516	64780607	.	-	.	ID=g22504.t1.exon4;Parent=g22504.t1;
OY813002.1_Germaria_angustata_genome_assembly,_chromosome:_5	AUGUSTUS	intron	64780608	64781158	1	-	.	ID=g22504.t1.intron4;Parent=g22504.t1;
OY813002.1_Germaria_angustata_genome_assembly,_chromosome:_5	AUGUSTUS	CDS	64781159	64781310	1	-	0	ID=g22504.t1.CDS5;Parent=g22504.t1;
OY813002.1_Germaria_angustata_genome_assembly,_chromosome:_5	AUGUSTUS	exon	64781159	64781310	.	-	.	ID=g22504.t1.exon5;Parent=g22504.t1;
OY813002.1_Germaria_angustata_genome_assembly,_chromosome:_5	AUGUSTUS	intron	64781311	64783016	0.94	-	.	ID=g22504.t1.intron5;Parent=g22504.t1;
OY813002.1_Germaria_angustata_genome_assembly,_chromosome:_5	AUGUSTUS	CDS	64783017	64783220	0.81	-	0	ID=g22504.t1.CDS6;Parent=g22504.t1;
OY813002.1_Germaria_angustata_genome_assembly,_chromosome:_5	AUGUSTUS	exon	64783017	64783220	.	-	.	ID=g22504.t1.exon6;Parent=g22504.t1;
OY813002.1_Germaria_angustata_genome_assembly,_chromosome:_5	AUGUSTUS	start_codon	64783218	64783220	.	-	0	ID=g22504.t1.start1;Parent=g22504.t1;
OY813002.1_Germaria_angustata_genome_assembly,_chromosome:_5	AUGUSTUS	mRNA	64773982	64783220	0.75	-	.	ID=g22504.t2;Parent=g22504;
OY813002.1_Germaria_angustata_genome_assembly,_chromosome:_5	AUGUSTUS	stop_codon	64773982	64773984	.	-	0	ID=g22504.t2.stop1;Parent=g22504.t2;
OY813002.1_Germaria_angustata_genome_assembly,_chromosome:_5	AUGUSTUS	CDS	64773982	64774099	1	-	1	ID=g22504.t2.CDS1;Parent=g22504.t2;
OY813002.1_Germaria_angustata_genome_assembly,_chromosome:_5	AUGUSTUS	exon	64773982	64774099	.	-	.	ID=g22504.t2.exon1;Parent=g22504.t2;
OY813002.1_Germaria_angustata_genome_assembly,_chromosome:_5	AUGUSTUS	intron	64774100	64774708	1	-	.	ID=g22504.t2.intron1;Parent=g22504.t2;
OY813002.1_Germaria_angustata_genome_assembly,_chromosome:_5	AUGUSTUS	CDS	64774709	64774764	1	-	0	ID=g22504.t2.CDS2;Parent=g22504.t2;
OY813002.1_Germaria_angustata_genome_assembly,_chromosome:_5	AUGUSTUS	exon	64774709	64774764	.	-	.	ID=g22504.t2.exon2;Parent=g22504.t2;
OY813002.1_Germaria_angustata_genome_assembly,_chromosome:_5	AUGUSTUS	intron	64774765	64778736	1	-	.	ID=g22504.t2.intron2;Parent=g22504.t2;
OY813002.1_Germaria_angustata_genome_assembly,_chromosome:_5	AUGUSTUS	CDS	64778737	64779705	0.95	-	0	ID=g22504.t2.CDS3;Parent=g22504.t2;
OY813002.1_Germaria_angustata_genome_assembly,_chromosome:_5	AUGUSTUS	exon	64778737	64779705	.	-	.	ID=g22504.t2.exon3;Parent=g22504.t2;
OY813002.1_Germaria_angustata_genome_assembly,_chromosome:_5	AUGUSTUS	intron	64779706	64780191	0.96	-	.	ID=g22504.t2.intron3;Parent=g22504.t2;
OY813002.1_Germaria_angustata_genome_assembly,_chromosome:_5	AUGUSTUS	CDS	64780192	64780367	1	-	2	ID=g22504.t2.CDS4;Parent=g22504.t2;
OY813002.1_Germaria_angustata_genome_assembly,_chromosome:_5	AUGUSTUS	exon	64780192	64780367	.	-	.	ID=g22504.t2.exon4;Parent=g22504.t2;
OY813002.1_Germaria_angustata_genome_assembly,_chromosome:_5	AUGUSTUS	intron	64780368	64780515	1	-	.	ID=g22504.t2.intron4;Parent=g22504.t2;
OY813002.1_Germaria_angustata_genome_assembly,_chromosome:_5	AUGUSTUS	CDS	64780516	64780607	1	-	1	ID=g22504.t2.CDS5;Parent=g22504.t2;
OY813002.1_Germaria_angustata_genome_assembly,_chromosome:_5	AUGUSTUS	exon	64780516	64780607	.	-	.	ID=g22504.t2.exon5;Parent=g22504.t2;
OY813002.1_Germaria_angustata_genome_assembly,_chromosome:_5	AUGUSTUS	intron	64780608	64781158	1	-	.	ID=g22504.t2.intron5;Parent=g22504.t2;
OY813002.1_Germaria_angustata_genome_assembly,_chromosome:_5	AUGUSTUS	CDS	64781159	64781310	1	-	0	ID=g22504.t2.CDS6;Parent=g22504.t2;
OY813002.1_Germaria_angustata_genome_assembly,_chromosome:_5	AUGUSTUS	exon	64781159	64781310	.	-	.	ID=g22504.t2.exon6;Parent=g22504.t2;
OY813002.1_Germaria_angustata_genome_assembly,_chromosome:_5	AUGUSTUS	intron	64781311	64783016	0.9	-	.	ID=g22504.t2.intron6;Parent=g22504.t2;
OY813002.1_Germaria_angustata_genome_assembly,_chromosome:_5	AUGUSTUS	CDS	64783017	64783220	0.8	-	0	ID=g22504.t2.CDS7;Parent=g22504.t2;
OY813002.1_Germaria_angustata_genome_assembly,_chromosome:_5	AUGUSTUS	exon	64783017	64783220	.	-	.	ID=g22504.t2.exon7;Parent=g22504.t2;
OY813002.1_Germaria_angustata_genome_assembly,_chromosome:_5	AUGUSTUS	start_codon	64783218	64783220	.	-	0	ID=g22504.t2.start1;Parent=g22504.t2;
OY813002.1_Germaria_angustata_genome_assembly,_chromosome:_5	AUGUSTUS	gene	64792798	64794661	.	-	.	ID=g22505;
OY813002.1_Germaria_angustata_genome_assembly,_chromosome:_5	AUGUSTUS	mRNA	64792798	64794661	0.66	-	.	ID=g22505.t1;Parent=g22505;
OY813002.1_Germaria_angustata_genome_assembly,_chromosome:_5	AUGUSTUS	stop_codon	64792798	64792800	.	-	0	ID=g22505.t1.stop1;Parent=g22505.t1;
OY813002.1_Germaria_angustata_genome_assembly,_chromosome:_5	AUGUSTUS	CDS	64792798	64792965	0.66	-	0	ID=g22505.t1.CDS1;Parent=g22505.t1;
OY813002.1_Germaria_angustata_genome_assembly,_chromosome:_5	AUGUSTUS	exon	64792798	64792965	.	-	.	ID=g22505.t1.exon1;Parent=g22505.t1;
OY813002.1_Germaria_angustata_genome_assembly,_chromosome:_5	AUGUSTUS	intron	64792966	64794448	0.66	-	.	ID=g22505.t1.intron1;Parent=g22505.t1;
OY813002.1_Germaria_angustata_genome_assembly,_chromosome:_5	AUGUSTUS	CDS	64794449	64794661	0.99	-	0	ID=g22505.t1.CDS2;Parent=g22505.t1;
OY813002.1_Germaria_angustata_genome_assembly,_chromosome:_5	AUGUSTUS	exon	64794449	64794661	.	-	.	ID=g22505.t1.exon2;Parent=g22505.t1;
OY813002.1_Germaria_angustata_genome_assembly,_chromosome:_5	AUGUSTUS	start_codon	64794659	64794661	.	-	0	ID=g22505.t1.start1;Parent=g22505.t1;
OY813002.1_Germaria_angustata_genome_assembly,_chromosome:_5	AUGUSTUS	gene	64800263	64801390	.	-	.	ID=g22506;
OY813002.1_Germaria_angustata_genome_assembly,_chromosome:_5	AUGUSTUS	mRNA	64800263	64801390	1	-	.	ID=g22506.t1;Parent=g22506;
OY813002.1_Germaria_angustata_genome_assembly,_chromosome:_5	AUGUSTUS	stop_codon	64800263	64800265	.	-	0	ID=g22506.t1.stop1;Parent=g22506.t1;
OY813002.1_Germaria_angustata_genome_assembly,_chromosome:_5	AUGUSTUS	CDS	64800263	64801390	1	-	0	ID=g22506.t1.CDS1;Parent=g22506.t1;
OY813002.1_Germaria_angustata_genome_assembly,_chromosome:_5	AUGUSTUS	exon	64800263	64801390	.	-	.	ID=g22506.t1.exon1;Parent=g22506.t1;
OY813002.1_Germaria_angustata_genome_assembly,_chromosome:_5	AUGUSTUS	start_codon	64801388	64801390	.	-	0	ID=g22506.t1.start1;Parent=g22506.t1;
OY813002.1_Germaria_angustata_genome_assembly,_chromosome:_5	AUGUSTUS	gene	64821356	64822852	.	-	.	ID=g22507;
OY813002.1_Germaria_angustata_genome_assembly,_chromosome:_5	AUGUSTUS	mRNA	64821356	64822852	1	-	.	ID=g22507.t1;Parent=g22507;
OY813002.1_Germaria_angustata_genome_assembly,_chromosome:_5	AUGUSTUS	stop_codon	64821356	64821358	.	-	0	ID=g22507.t1.stop1;Parent=g22507.t1;
OY813002.1_Germaria_angustata_genome_assembly,_chromosome:_5	AUGUSTUS	CDS	64821356	64822852	1	-	0	ID=g22507.t1.CDS1;Parent=g22507.t1;
OY813002.1_Germaria_angustata_genome_assembly,_chromosome:_5	AUGUSTUS	exon	64821356	64822852	.	-	.	ID=g22507.t1.exon1;Parent=g22507.t1;
OY813002.1_Germaria_angustata_genome_assembly,_chromosome:_5	AUGUSTUS	start_codon	64822850	64822852	.	-	0	ID=g22507.t1.start1;Parent=g22507.t1;
OY813002.1_Germaria_angustata_genome_assembly,_chromosome:_5	AUGUSTUS	gene	64832139	64832669	.	+	.	ID=g22508;
OY813002.1_Germaria_angustata_genome_assembly,_chromosome:_5	AUGUSTUS	mRNA	64832139	64832669	1	+	.	ID=g22508.t1;Parent=g22508;
OY813002.1_Germaria_angustata_genome_assembly,_chromosome:_5	AUGUSTUS	start_codon	64832139	64832141	.	+	0	ID=g22508.t1.start1;Parent=g22508.t1;
OY813002.1_Germaria_angustata_genome_assembly,_chromosome:_5	AUGUSTUS	CDS	64832139	64832669	1	+	0	ID=g22508.t1.CDS1;Parent=g22508.t1;
OY813002.1_Germaria_angustata_genome_assembly,_chromosome:_5	AUGUSTUS	exon	64832139	64832669	.	+	.	ID=g22508.t1.exon1;Parent=g22508.t1;
OY813002.1_Germaria_angustata_genome_assembly,_chromosome:_5	AUGUSTUS	stop_codon	64832667	64832669	.	+	0	ID=g22508.t1.stop1;Parent=g22508.t1;
OY813002.1_Germaria_angustata_genome_assembly,_chromosome:_5	AUGUSTUS	gene	64834880	64837154	.	+	.	ID=g22509;
OY813002.1_Germaria_angustata_genome_assembly,_chromosome:_5	AUGUSTUS	mRNA	64834880	64837154	1	+	.	ID=g22509.t1;Parent=g22509;
OY813002.1_Germaria_angustata_genome_assembly,_chromosome:_5	AUGUSTUS	start_codon	64834880	64834882	.	+	0	ID=g22509.t1.start1;Parent=g22509.t1;
OY813002.1_Germaria_angustata_genome_assembly,_chromosome:_5	AUGUSTUS	CDS	64834880	64836058	1	+	0	ID=g22509.t1.CDS1;Parent=g22509.t1;
OY813002.1_Germaria_angustata_genome_assembly,_chromosome:_5	AUGUSTUS	exon	64834880	64836058	.	+	.	ID=g22509.t1.exon1;Parent=g22509.t1;
OY813002.1_Germaria_angustata_genome_assembly,_chromosome:_5	AUGUSTUS	intron	64836059	64836431	1	+	.	ID=g22509.t1.intron1;Parent=g22509.t1;
OY813002.1_Germaria_angustata_genome_assembly,_chromosome:_5	AUGUSTUS	CDS	64836432	64836536	1	+	0	ID=g22509.t1.CDS2;Parent=g22509.t1;
OY813002.1_Germaria_angustata_genome_assembly,_chromosome:_5	AUGUSTUS	exon	64836432	64836536	.	+	.	ID=g22509.t1.exon2;Parent=g22509.t1;
OY813002.1_Germaria_angustata_genome_assembly,_chromosome:_5	AUGUSTUS	intron	64836537	64836600	1	+	.	ID=g22509.t1.intron2;Parent=g22509.t1;
OY813002.1_Germaria_angustata_genome_assembly,_chromosome:_5	AUGUSTUS	CDS	64836601	64836697	1	+	0	ID=g22509.t1.CDS3;Parent=g22509.t1;
OY813002.1_Germaria_angustata_genome_assembly,_chromosome:_5	AUGUSTUS	exon	64836601	64836697	.	+	.	ID=g22509.t1.exon3;Parent=g22509.t1;
OY813002.1_Germaria_angustata_genome_assembly,_chromosome:_5	AUGUSTUS	intron	64836698	64836753	1	+	.	ID=g22509.t1.intron3;Parent=g22509.t1;
OY813002.1_Germaria_angustata_genome_assembly,_chromosome:_5	AUGUSTUS	CDS	64836754	64837154	1	+	2	ID=g22509.t1.CDS4;Parent=g22509.t1;
OY813002.1_Germaria_angustata_genome_assembly,_chromosome:_5	AUGUSTUS	exon	64836754	64837154	.	+	.	ID=g22509.t1.exon4;Parent=g22509.t1;
OY813002.1_Germaria_angustata_genome_assembly,_chromosome:_5	AUGUSTUS	stop_codon	64837152	64837154	.	+	0	ID=g22509.t1.stop1;Parent=g22509.t1;
OY813002.1_Germaria_angustata_genome_assembly,_chromosome:_5	AUGUSTUS	gene	64840715	64842675	.	+	.	ID=g22510;
OY813002.1_Germaria_angustata_genome_assembly,_chromosome:_5	AUGUSTUS	mRNA	64840715	64842675	1	+	.	ID=g22510.t1;Parent=g22510;
OY813002.1_Germaria_angustata_genome_assembly,_chromosome:_5	AUGUSTUS	start_codon	64840715	64840717	.	+	0	ID=g22510.t1.start1;Parent=g22510.t1;
OY813002.1_Germaria_angustata_genome_assembly,_chromosome:_5	AUGUSTUS	CDS	64840715	64842037	1	+	0	ID=g22510.t1.CDS1;Parent=g22510.t1;
OY813002.1_Germaria_angustata_genome_assembly,_chromosome:_5	AUGUSTUS	exon	64840715	64842037	.	+	.	ID=g22510.t1.exon1;Parent=g22510.t1;
OY813002.1_Germaria_angustata_genome_assembly,_chromosome:_5	AUGUSTUS	intron	64842038	64842105	1	+	.	ID=g22510.t1.intron1;Parent=g22510.t1;
OY813002.1_Germaria_angustata_genome_assembly,_chromosome:_5	AUGUSTUS	CDS	64842106	64842202	1	+	0	ID=g22510.t1.CDS2;Parent=g22510.t1;
OY813002.1_Germaria_angustata_genome_assembly,_chromosome:_5	AUGUSTUS	exon	64842106	64842202	.	+	.	ID=g22510.t1.exon2;Parent=g22510.t1;
OY813002.1_Germaria_angustata_genome_assembly,_chromosome:_5	AUGUSTUS	intron	64842203	64842292	1	+	.	ID=g22510.t1.intron2;Parent=g22510.t1;
OY813002.1_Germaria_angustata_genome_assembly,_chromosome:_5	AUGUSTUS	CDS	64842293	64842675	1	+	2	ID=g22510.t1.CDS3;Parent=g22510.t1;
OY813002.1_Germaria_angustata_genome_assembly,_chromosome:_5	AUGUSTUS	exon	64842293	64842675	.	+	.	ID=g22510.t1.exon3;Parent=g22510.t1;
OY813002.1_Germaria_angustata_genome_assembly,_chromosome:_5	AUGUSTUS	stop_codon	64842673	64842675	.	+	0	ID=g22510.t1.stop1;Parent=g22510.t1;
OY813002.1_Germaria_angustata_genome_assembly,_chromosome:_5	AUGUSTUS	gene	64862789	64865309	.	-	.	ID=g22511;
OY813002.1_Germaria_angustata_genome_assembly,_chromosome:_5	AUGUSTUS	mRNA	64862789	64865309	1	-	.	ID=g22511.t1;Parent=g22511;
OY813002.1_Germaria_angustata_genome_assembly,_chromosome:_5	AUGUSTUS	stop_codon	64862789	64862791	.	-	0	ID=g22511.t1.stop1;Parent=g22511.t1;
OY813002.1_Germaria_angustata_genome_assembly,_chromosome:_5	AUGUSTUS	CDS	64862789	64862980	1	-	0	ID=g22511.t1.CDS1;Parent=g22511.t1;
OY813002.1_Germaria_angustata_genome_assembly,_chromosome:_5	AUGUSTUS	exon	64862789	64862980	.	-	.	ID=g22511.t1.exon1;Parent=g22511.t1;
OY813002.1_Germaria_angustata_genome_assembly,_chromosome:_5	AUGUSTUS	intron	64862981	64863049	1	-	.	ID=g22511.t1.intron1;Parent=g22511.t1;
OY813002.1_Germaria_angustata_genome_assembly,_chromosome:_5	AUGUSTUS	CDS	64863050	64863382	1	-	0	ID=g22511.t1.CDS2;Parent=g22511.t1;
OY813002.1_Germaria_angustata_genome_assembly,_chromosome:_5	AUGUSTUS	exon	64863050	64863382	.	-	.	ID=g22511.t1.exon2;Parent=g22511.t1;
OY813002.1_Germaria_angustata_genome_assembly,_chromosome:_5	AUGUSTUS	intron	64863383	64865279	1	-	.	ID=g22511.t1.intron2;Parent=g22511.t1;
OY813002.1_Germaria_angustata_genome_assembly,_chromosome:_5	AUGUSTUS	CDS	64865280	64865309	1	-	0	ID=g22511.t1.CDS3;Parent=g22511.t1;
OY813002.1_Germaria_angustata_genome_assembly,_chromosome:_5	AUGUSTUS	exon	64865280	64865309	.	-	.	ID=g22511.t1.exon3;Parent=g22511.t1;
OY813002.1_Germaria_angustata_genome_assembly,_chromosome:_5	AUGUSTUS	start_codon	64865307	64865309	.	-	0	ID=g22511.t1.start1;Parent=g22511.t1;
OY813002.1_Germaria_angustata_genome_assembly,_chromosome:_5	AUGUSTUS	gene	64908487	64911013	.	+	.	ID=g22512;
OY813002.1_Germaria_angustata_genome_assembly,_chromosome:_5	AUGUSTUS	mRNA	64908487	64911013	1	+	.	ID=g22512.t1;Parent=g22512;
OY813002.1_Germaria_angustata_genome_assembly,_chromosome:_5	AUGUSTUS	start_codon	64908487	64908489	.	+	0	ID=g22512.t1.start1;Parent=g22512.t1;
OY813002.1_Germaria_angustata_genome_assembly,_chromosome:_5	AUGUSTUS	CDS	64908487	64908948	1	+	0	ID=g22512.t1.CDS1;Parent=g22512.t1;
OY813002.1_Germaria_angustata_genome_assembly,_chromosome:_5	AUGUSTUS	exon	64908487	64908948	.	+	.	ID=g22512.t1.exon1;Parent=g22512.t1;
OY813002.1_Germaria_angustata_genome_assembly,_chromosome:_5	AUGUSTUS	intron	64908949	64909216	1	+	.	ID=g22512.t1.intron1;Parent=g22512.t1;
OY813002.1_Germaria_angustata_genome_assembly,_chromosome:_5	AUGUSTUS	CDS	64909217	64911013	1	+	0	ID=g22512.t1.CDS2;Parent=g22512.t1;
OY813002.1_Germaria_angustata_genome_assembly,_chromosome:_5	AUGUSTUS	exon	64909217	64911013	.	+	.	ID=g22512.t1.exon2;Parent=g22512.t1;
OY813002.1_Germaria_angustata_genome_assembly,_chromosome:_5	AUGUSTUS	stop_codon	64911011	64911013	.	+	0	ID=g22512.t1.stop1;Parent=g22512.t1;
OY813002.1_Germaria_angustata_genome_assembly,_chromosome:_5	AUGUSTUS	gene	64936570	64945268	.	+	.	ID=g22513;
OY813002.1_Germaria_angustata_genome_assembly,_chromosome:_5	AUGUSTUS	mRNA	64936570	64945268	1	+	.	ID=g22513.t1;Parent=g22513;
OY813002.1_Germaria_angustata_genome_assembly,_chromosome:_5	AUGUSTUS	start_codon	64936570	64936572	.	+	0	ID=g22513.t1.start1;Parent=g22513.t1;
OY813002.1_Germaria_angustata_genome_assembly,_chromosome:_5	AUGUSTUS	CDS	64936570	64936722	1	+	0	ID=g22513.t1.CDS1;Parent=g22513.t1;
OY813002.1_Germaria_angustata_genome_assembly,_chromosome:_5	AUGUSTUS	exon	64936570	64936722	.	+	.	ID=g22513.t1.exon1;Parent=g22513.t1;
OY813002.1_Germaria_angustata_genome_assembly,_chromosome:_5	AUGUSTUS	intron	64936723	64940384	1	+	.	ID=g22513.t1.intron1;Parent=g22513.t1;
OY813002.1_Germaria_angustata_genome_assembly,_chromosome:_5	AUGUSTUS	CDS	64940385	64940874	1	+	0	ID=g22513.t1.CDS2;Parent=g22513.t1;
OY813002.1_Germaria_angustata_genome_assembly,_chromosome:_5	AUGUSTUS	exon	64940385	64940874	.	+	.	ID=g22513.t1.exon2;Parent=g22513.t1;
OY813002.1_Germaria_angustata_genome_assembly,_chromosome:_5	AUGUSTUS	intron	64940875	64940935	1	+	.	ID=g22513.t1.intron2;Parent=g22513.t1;
OY813002.1_Germaria_angustata_genome_assembly,_chromosome:_5	AUGUSTUS	CDS	64940936	64941022	1	+	2	ID=g22513.t1.CDS3;Parent=g22513.t1;
OY813002.1_Germaria_angustata_genome_assembly,_chromosome:_5	AUGUSTUS	exon	64940936	64941022	.	+	.	ID=g22513.t1.exon3;Parent=g22513.t1;
OY813002.1_Germaria_angustata_genome_assembly,_chromosome:_5	AUGUSTUS	intron	64941023	64942941	1	+	.	ID=g22513.t1.intron3;Parent=g22513.t1;
OY813002.1_Germaria_angustata_genome_assembly,_chromosome:_5	AUGUSTUS	CDS	64942942	64943840	1	+	2	ID=g22513.t1.CDS4;Parent=g22513.t1;
OY813002.1_Germaria_angustata_genome_assembly,_chromosome:_5	AUGUSTUS	exon	64942942	64943840	.	+	.	ID=g22513.t1.exon4;Parent=g22513.t1;
OY813002.1_Germaria_angustata_genome_assembly,_chromosome:_5	AUGUSTUS	intron	64943841	64943901	1	+	.	ID=g22513.t1.intron4;Parent=g22513.t1;
OY813002.1_Germaria_angustata_genome_assembly,_chromosome:_5	AUGUSTUS	CDS	64943902	64944081	1	+	0	ID=g22513.t1.CDS5;Parent=g22513.t1;
OY813002.1_Germaria_angustata_genome_assembly,_chromosome:_5	AUGUSTUS	exon	64943902	64944081	.	+	.	ID=g22513.t1.exon5;Parent=g22513.t1;
OY813002.1_Germaria_angustata_genome_assembly,_chromosome:_5	AUGUSTUS	intron	64944082	64944144	1	+	.	ID=g22513.t1.intron5;Parent=g22513.t1;
OY813002.1_Germaria_angustata_genome_assembly,_chromosome:_5	AUGUSTUS	CDS	64944145	64944390	1	+	0	ID=g22513.t1.CDS6;Parent=g22513.t1;
OY813002.1_Germaria_angustata_genome_assembly,_chromosome:_5	AUGUSTUS	exon	64944145	64944390	.	+	.	ID=g22513.t1.exon6;Parent=g22513.t1;
OY813002.1_Germaria_angustata_genome_assembly,_chromosome:_5	AUGUSTUS	intron	64944391	64944458	1	+	.	ID=g22513.t1.intron6;Parent=g22513.t1;
OY813002.1_Germaria_angustata_genome_assembly,_chromosome:_5	AUGUSTUS	CDS	64944459	64944554	1	+	0	ID=g22513.t1.CDS7;Parent=g22513.t1;
OY813002.1_Germaria_angustata_genome_assembly,_chromosome:_5	AUGUSTUS	exon	64944459	64944554	.	+	.	ID=g22513.t1.exon7;Parent=g22513.t1;
OY813002.1_Germaria_angustata_genome_assembly,_chromosome:_5	AUGUSTUS	intron	64944555	64945193	1	+	.	ID=g22513.t1.intron7;Parent=g22513.t1;
OY813002.1_Germaria_angustata_genome_assembly,_chromosome:_5	AUGUSTUS	CDS	64945194	64945268	1	+	0	ID=g22513.t1.CDS8;Parent=g22513.t1;
OY813002.1_Germaria_angustata_genome_assembly,_chromosome:_5	AUGUSTUS	exon	64945194	64945268	.	+	.	ID=g22513.t1.exon8;Parent=g22513.t1;
OY813002.1_Germaria_angustata_genome_assembly,_chromosome:_5	AUGUSTUS	stop_codon	64945266	64945268	.	+	0	ID=g22513.t1.stop1;Parent=g22513.t1;
OY813002.1_Germaria_angustata_genome_assembly,_chromosome:_5	AUGUSTUS	gene	64948957	64954949	.	-	.	ID=g22514;
OY813002.1_Germaria_angustata_genome_assembly,_chromosome:_5	AUGUSTUS	mRNA	64948957	64954949	1	-	.	ID=g22514.t1;Parent=g22514;
OY813002.1_Germaria_angustata_genome_assembly,_chromosome:_5	AUGUSTUS	stop_codon	64948957	64948959	.	-	0	ID=g22514.t1.stop1;Parent=g22514.t1;
OY813002.1_Germaria_angustata_genome_assembly,_chromosome:_5	AUGUSTUS	CDS	64948957	64949157	1	-	0	ID=g22514.t1.CDS1;Parent=g22514.t1;
OY813002.1_Germaria_angustata_genome_assembly,_chromosome:_5	AUGUSTUS	exon	64948957	64949157	.	-	.	ID=g22514.t1.exon1;Parent=g22514.t1;
OY813002.1_Germaria_angustata_genome_assembly,_chromosome:_5	AUGUSTUS	intron	64949158	64949226	1	-	.	ID=g22514.t1.intron1;Parent=g22514.t1;
OY813002.1_Germaria_angustata_genome_assembly,_chromosome:_5	AUGUSTUS	CDS	64949227	64949650	1	-	1	ID=g22514.t1.CDS2;Parent=g22514.t1;
OY813002.1_Germaria_angustata_genome_assembly,_chromosome:_5	AUGUSTUS	exon	64949227	64949650	.	-	.	ID=g22514.t1.exon2;Parent=g22514.t1;
OY813002.1_Germaria_angustata_genome_assembly,_chromosome:_5	AUGUSTUS	intron	64949651	64949776	1	-	.	ID=g22514.t1.intron2;Parent=g22514.t1;
OY813002.1_Germaria_angustata_genome_assembly,_chromosome:_5	AUGUSTUS	CDS	64949777	64949994	1	-	0	ID=g22514.t1.CDS3;Parent=g22514.t1;
OY813002.1_Germaria_angustata_genome_assembly,_chromosome:_5	AUGUSTUS	exon	64949777	64949994	.	-	.	ID=g22514.t1.exon3;Parent=g22514.t1;
OY813002.1_Germaria_angustata_genome_assembly,_chromosome:_5	AUGUSTUS	intron	64949995	64951849	1	-	.	ID=g22514.t1.intron3;Parent=g22514.t1;
OY813002.1_Germaria_angustata_genome_assembly,_chromosome:_5	AUGUSTUS	CDS	64951850	64952158	1	-	0	ID=g22514.t1.CDS4;Parent=g22514.t1;
OY813002.1_Germaria_angustata_genome_assembly,_chromosome:_5	AUGUSTUS	exon	64951850	64952158	.	-	.	ID=g22514.t1.exon4;Parent=g22514.t1;
OY813002.1_Germaria_angustata_genome_assembly,_chromosome:_5	AUGUSTUS	intron	64952159	64952291	1	-	.	ID=g22514.t1.intron4;Parent=g22514.t1;
OY813002.1_Germaria_angustata_genome_assembly,_chromosome:_5	AUGUSTUS	CDS	64952292	64952377	1	-	2	ID=g22514.t1.CDS5;Parent=g22514.t1;
OY813002.1_Germaria_angustata_genome_assembly,_chromosome:_5	AUGUSTUS	exon	64952292	64952377	.	-	.	ID=g22514.t1.exon5;Parent=g22514.t1;
OY813002.1_Germaria_angustata_genome_assembly,_chromosome:_5	AUGUSTUS	intron	64952378	64953236	1	-	.	ID=g22514.t1.intron5;Parent=g22514.t1;
OY813002.1_Germaria_angustata_genome_assembly,_chromosome:_5	AUGUSTUS	CDS	64953237	64953393	1	-	0	ID=g22514.t1.CDS6;Parent=g22514.t1;
OY813002.1_Germaria_angustata_genome_assembly,_chromosome:_5	AUGUSTUS	exon	64953237	64953393	.	-	.	ID=g22514.t1.exon6;Parent=g22514.t1;
OY813002.1_Germaria_angustata_genome_assembly,_chromosome:_5	AUGUSTUS	intron	64953394	64953918	1	-	.	ID=g22514.t1.intron6;Parent=g22514.t1;
OY813002.1_Germaria_angustata_genome_assembly,_chromosome:_5	AUGUSTUS	CDS	64953919	64954622	1	-	2	ID=g22514.t1.CDS7;Parent=g22514.t1;
OY813002.1_Germaria_angustata_genome_assembly,_chromosome:_5	AUGUSTUS	exon	64953919	64954622	.	-	.	ID=g22514.t1.exon7;Parent=g22514.t1;
OY813002.1_Germaria_angustata_genome_assembly,_chromosome:_5	AUGUSTUS	intron	64954623	64954681	1	-	.	ID=g22514.t1.intron7;Parent=g22514.t1;
OY813002.1_Germaria_angustata_genome_assembly,_chromosome:_5	AUGUSTUS	CDS	64954682	64954949	1	-	0	ID=g22514.t1.CDS8;Parent=g22514.t1;
OY813002.1_Germaria_angustata_genome_assembly,_chromosome:_5	AUGUSTUS	exon	64954682	64954949	.	-	.	ID=g22514.t1.exon8;Parent=g22514.t1;
OY813002.1_Germaria_angustata_genome_assembly,_chromosome:_5	AUGUSTUS	start_codon	64954947	64954949	.	-	0	ID=g22514.t1.start1;Parent=g22514.t1;
OY813002.1_Germaria_angustata_genome_assembly,_chromosome:_5	AUGUSTUS	gene	64956332	64960973	.	-	.	ID=g22515;
OY813002.1_Germaria_angustata_genome_assembly,_chromosome:_5	AUGUSTUS	mRNA	64956332	64960973	1	-	.	ID=g22515.t1;Parent=g22515;
OY813002.1_Germaria_angustata_genome_assembly,_chromosome:_5	AUGUSTUS	stop_codon	64956332	64956334	.	-	0	ID=g22515.t1.stop1;Parent=g22515.t1;
OY813002.1_Germaria_angustata_genome_assembly,_chromosome:_5	AUGUSTUS	CDS	64956332	64956585	1	-	2	ID=g22515.t1.CDS1;Parent=g22515.t1;
OY813002.1_Germaria_angustata_genome_assembly,_chromosome:_5	AUGUSTUS	exon	64956332	64956585	.	-	.	ID=g22515.t1.exon1;Parent=g22515.t1;
OY813002.1_Germaria_angustata_genome_assembly,_chromosome:_5	AUGUSTUS	intron	64956586	64956644	1	-	.	ID=g22515.t1.intron1;Parent=g22515.t1;
OY813002.1_Germaria_angustata_genome_assembly,_chromosome:_5	AUGUSTUS	CDS	64956645	64956789	1	-	0	ID=g22515.t1.CDS2;Parent=g22515.t1;
OY813002.1_Germaria_angustata_genome_assembly,_chromosome:_5	AUGUSTUS	exon	64956645	64956789	.	-	.	ID=g22515.t1.exon2;Parent=g22515.t1;
OY813002.1_Germaria_angustata_genome_assembly,_chromosome:_5	AUGUSTUS	intron	64956790	64956845	1	-	.	ID=g22515.t1.intron2;Parent=g22515.t1;
OY813002.1_Germaria_angustata_genome_assembly,_chromosome:_5	AUGUSTUS	CDS	64956846	64957002	1	-	1	ID=g22515.t1.CDS3;Parent=g22515.t1;
OY813002.1_Germaria_angustata_genome_assembly,_chromosome:_5	AUGUSTUS	exon	64956846	64957002	.	-	.	ID=g22515.t1.exon3;Parent=g22515.t1;
OY813002.1_Germaria_angustata_genome_assembly,_chromosome:_5	AUGUSTUS	intron	64957003	64957058	1	-	.	ID=g22515.t1.intron3;Parent=g22515.t1;
OY813002.1_Germaria_angustata_genome_assembly,_chromosome:_5	AUGUSTUS	CDS	64957059	64957366	1	-	0	ID=g22515.t1.CDS4;Parent=g22515.t1;
OY813002.1_Germaria_angustata_genome_assembly,_chromosome:_5	AUGUSTUS	exon	64957059	64957366	.	-	.	ID=g22515.t1.exon4;Parent=g22515.t1;
OY813002.1_Germaria_angustata_genome_assembly,_chromosome:_5	AUGUSTUS	intron	64957367	64957422	1	-	.	ID=g22515.t1.intron4;Parent=g22515.t1;
OY813002.1_Germaria_angustata_genome_assembly,_chromosome:_5	AUGUSTUS	CDS	64957423	64957668	1	-	0	ID=g22515.t1.CDS5;Parent=g22515.t1;
OY813002.1_Germaria_angustata_genome_assembly,_chromosome:_5	AUGUSTUS	exon	64957423	64957668	.	-	.	ID=g22515.t1.exon5;Parent=g22515.t1;
OY813002.1_Germaria_angustata_genome_assembly,_chromosome:_5	AUGUSTUS	intron	64957669	64958323	1	-	.	ID=g22515.t1.intron5;Parent=g22515.t1;
OY813002.1_Germaria_angustata_genome_assembly,_chromosome:_5	AUGUSTUS	CDS	64958324	64958925	1	-	2	ID=g22515.t1.CDS6;Parent=g22515.t1;
OY813002.1_Germaria_angustata_genome_assembly,_chromosome:_5	AUGUSTUS	exon	64958324	64958925	.	-	.	ID=g22515.t1.exon6;Parent=g22515.t1;
OY813002.1_Germaria_angustata_genome_assembly,_chromosome:_5	AUGUSTUS	intron	64958926	64959012	1	-	.	ID=g22515.t1.intron6;Parent=g22515.t1;
OY813002.1_Germaria_angustata_genome_assembly,_chromosome:_5	AUGUSTUS	CDS	64959013	64959168	1	-	2	ID=g22515.t1.CDS7;Parent=g22515.t1;
OY813002.1_Germaria_angustata_genome_assembly,_chromosome:_5	AUGUSTUS	exon	64959013	64959168	.	-	.	ID=g22515.t1.exon7;Parent=g22515.t1;
OY813002.1_Germaria_angustata_genome_assembly,_chromosome:_5	AUGUSTUS	intron	64959169	64959239	1	-	.	ID=g22515.t1.intron7;Parent=g22515.t1;
OY813002.1_Germaria_angustata_genome_assembly,_chromosome:_5	AUGUSTUS	CDS	64959240	64959291	1	-	0	ID=g22515.t1.CDS8;Parent=g22515.t1;
OY813002.1_Germaria_angustata_genome_assembly,_chromosome:_5	AUGUSTUS	exon	64959240	64959291	.	-	.	ID=g22515.t1.exon8;Parent=g22515.t1;
OY813002.1_Germaria_angustata_genome_assembly,_chromosome:_5	AUGUSTUS	intron	64959292	64959345	1	-	.	ID=g22515.t1.intron8;Parent=g22515.t1;
OY813002.1_Germaria_angustata_genome_assembly,_chromosome:_5	AUGUSTUS	CDS	64959346	64959541	1	-	1	ID=g22515.t1.CDS9;Parent=g22515.t1;
OY813002.1_Germaria_angustata_genome_assembly,_chromosome:_5	AUGUSTUS	exon	64959346	64959541	.	-	.	ID=g22515.t1.exon9;Parent=g22515.t1;
OY813002.1_Germaria_angustata_genome_assembly,_chromosome:_5	AUGUSTUS	intron	64959542	64959606	1	-	.	ID=g22515.t1.intron9;Parent=g22515.t1;
OY813002.1_Germaria_angustata_genome_assembly,_chromosome:_5	AUGUSTUS	CDS	64959607	64959819	1	-	1	ID=g22515.t1.CDS10;Parent=g22515.t1;
OY813002.1_Germaria_angustata_genome_assembly,_chromosome:_5	AUGUSTUS	exon	64959607	64959819	.	-	.	ID=g22515.t1.exon10;Parent=g22515.t1;
OY813002.1_Germaria_angustata_genome_assembly,_chromosome:_5	AUGUSTUS	intron	64959820	64960725	1	-	.	ID=g22515.t1.intron10;Parent=g22515.t1;
OY813002.1_Germaria_angustata_genome_assembly,_chromosome:_5	AUGUSTUS	CDS	64960726	64960973	1	-	0	ID=g22515.t1.CDS11;Parent=g22515.t1;
OY813002.1_Germaria_angustata_genome_assembly,_chromosome:_5	AUGUSTUS	exon	64960726	64960973	.	-	.	ID=g22515.t1.exon11;Parent=g22515.t1;
OY813002.1_Germaria_angustata_genome_assembly,_chromosome:_5	AUGUSTUS	start_codon	64960971	64960973	.	-	0	ID=g22515.t1.start1;Parent=g22515.t1;
OY813002.1_Germaria_angustata_genome_assembly,_chromosome:_5	AUGUSTUS	gene	64969302	64974096	.	+	.	ID=g22516;
OY813002.1_Germaria_angustata_genome_assembly,_chromosome:_5	AUGUSTUS	mRNA	64969302	64974096	1	+	.	ID=g22516.t1;Parent=g22516;
OY813002.1_Germaria_angustata_genome_assembly,_chromosome:_5	AUGUSTUS	start_codon	64969302	64969304	.	+	0	ID=g22516.t1.start1;Parent=g22516.t1;
OY813002.1_Germaria_angustata_genome_assembly,_chromosome:_5	AUGUSTUS	CDS	64969302	64969320	1	+	0	ID=g22516.t1.CDS1;Parent=g22516.t1;
OY813002.1_Germaria_angustata_genome_assembly,_chromosome:_5	AUGUSTUS	exon	64969302	64969320	.	+	.	ID=g22516.t1.exon1;Parent=g22516.t1;
OY813002.1_Germaria_angustata_genome_assembly,_chromosome:_5	AUGUSTUS	intron	64969321	64973543	1	+	.	ID=g22516.t1.intron1;Parent=g22516.t1;
OY813002.1_Germaria_angustata_genome_assembly,_chromosome:_5	AUGUSTUS	CDS	64973544	64973842	1	+	2	ID=g22516.t1.CDS2;Parent=g22516.t1;
OY813002.1_Germaria_angustata_genome_assembly,_chromosome:_5	AUGUSTUS	exon	64973544	64973842	.	+	.	ID=g22516.t1.exon2;Parent=g22516.t1;
OY813002.1_Germaria_angustata_genome_assembly,_chromosome:_5	AUGUSTUS	intron	64973843	64973925	1	+	.	ID=g22516.t1.intron2;Parent=g22516.t1;
OY813002.1_Germaria_angustata_genome_assembly,_chromosome:_5	AUGUSTUS	CDS	64973926	64974096	1	+	0	ID=g22516.t1.CDS3;Parent=g22516.t1;
OY813002.1_Germaria_angustata_genome_assembly,_chromosome:_5	AUGUSTUS	exon	64973926	64974096	.	+	.	ID=g22516.t1.exon3;Parent=g22516.t1;
OY813002.1_Germaria_angustata_genome_assembly,_chromosome:_5	AUGUSTUS	stop_codon	64974094	64974096	.	+	0	ID=g22516.t1.stop1;Parent=g22516.t1;
OY813002.1_Germaria_angustata_genome_assembly,_chromosome:_5	AUGUSTUS	gene	64979914	64993092	.	+	.	ID=g22517;
OY813002.1_Germaria_angustata_genome_assembly,_chromosome:_5	AUGUSTUS	mRNA	64979914	64993092	1	+	.	ID=g22517.t1;Parent=g22517;
OY813002.1_Germaria_angustata_genome_assembly,_chromosome:_5	AUGUSTUS	start_codon	64979914	64979916	.	+	0	ID=g22517.t1.start1;Parent=g22517.t1;
OY813002.1_Germaria_angustata_genome_assembly,_chromosome:_5	AUGUSTUS	CDS	64979914	64980033	1	+	0	ID=g22517.t1.CDS1;Parent=g22517.t1;
OY813002.1_Germaria_angustata_genome_assembly,_chromosome:_5	AUGUSTUS	exon	64979914	64980033	.	+	.	ID=g22517.t1.exon1;Parent=g22517.t1;
OY813002.1_Germaria_angustata_genome_assembly,_chromosome:_5	AUGUSTUS	intron	64980034	64980499	1	+	.	ID=g22517.t1.intron1;Parent=g22517.t1;
OY813002.1_Germaria_angustata_genome_assembly,_chromosome:_5	AUGUSTUS	CDS	64980500	64980729	1	+	0	ID=g22517.t1.CDS2;Parent=g22517.t1;
OY813002.1_Germaria_angustata_genome_assembly,_chromosome:_5	AUGUSTUS	exon	64980500	64980729	.	+	.	ID=g22517.t1.exon2;Parent=g22517.t1;
OY813002.1_Germaria_angustata_genome_assembly,_chromosome:_5	AUGUSTUS	intron	64980730	64980834	1	+	.	ID=g22517.t1.intron2;Parent=g22517.t1;
OY813002.1_Germaria_angustata_genome_assembly,_chromosome:_5	AUGUSTUS	CDS	64980835	64981321	1	+	1	ID=g22517.t1.CDS3;Parent=g22517.t1;
OY813002.1_Germaria_angustata_genome_assembly,_chromosome:_5	AUGUSTUS	exon	64980835	64981321	.	+	.	ID=g22517.t1.exon3;Parent=g22517.t1;
OY813002.1_Germaria_angustata_genome_assembly,_chromosome:_5	AUGUSTUS	intron	64981322	64981818	1	+	.	ID=g22517.t1.intron3;Parent=g22517.t1;
OY813002.1_Germaria_angustata_genome_assembly,_chromosome:_5	AUGUSTUS	CDS	64981819	64982320	1	+	0	ID=g22517.t1.CDS4;Parent=g22517.t1;
OY813002.1_Germaria_angustata_genome_assembly,_chromosome:_5	AUGUSTUS	exon	64981819	64982320	.	+	.	ID=g22517.t1.exon4;Parent=g22517.t1;
OY813002.1_Germaria_angustata_genome_assembly,_chromosome:_5	AUGUSTUS	intron	64982321	64982397	1	+	.	ID=g22517.t1.intron4;Parent=g22517.t1;
OY813002.1_Germaria_angustata_genome_assembly,_chromosome:_5	AUGUSTUS	CDS	64982398	64982511	1	+	2	ID=g22517.t1.CDS5;Parent=g22517.t1;
OY813002.1_Germaria_angustata_genome_assembly,_chromosome:_5	AUGUSTUS	exon	64982398	64982511	.	+	.	ID=g22517.t1.exon5;Parent=g22517.t1;
OY813002.1_Germaria_angustata_genome_assembly,_chromosome:_5	AUGUSTUS	intron	64982512	64982578	1	+	.	ID=g22517.t1.intron5;Parent=g22517.t1;
OY813002.1_Germaria_angustata_genome_assembly,_chromosome:_5	AUGUSTUS	CDS	64982579	64982998	1	+	2	ID=g22517.t1.CDS6;Parent=g22517.t1;
OY813002.1_Germaria_angustata_genome_assembly,_chromosome:_5	AUGUSTUS	exon	64982579	64982998	.	+	.	ID=g22517.t1.exon6;Parent=g22517.t1;
OY813002.1_Germaria_angustata_genome_assembly,_chromosome:_5	AUGUSTUS	intron	64982999	64983220	1	+	.	ID=g22517.t1.intron6;Parent=g22517.t1;
OY813002.1_Germaria_angustata_genome_assembly,_chromosome:_5	AUGUSTUS	CDS	64983221	64983287	1	+	2	ID=g22517.t1.CDS7;Parent=g22517.t1;
OY813002.1_Germaria_angustata_genome_assembly,_chromosome:_5	AUGUSTUS	exon	64983221	64983287	.	+	.	ID=g22517.t1.exon7;Parent=g22517.t1;
OY813002.1_Germaria_angustata_genome_assembly,_chromosome:_5	AUGUSTUS	intron	64983288	64983353	1	+	.	ID=g22517.t1.intron7;Parent=g22517.t1;
OY813002.1_Germaria_angustata_genome_assembly,_chromosome:_5	AUGUSTUS	CDS	64983354	64983464	1	+	1	ID=g22517.t1.CDS8;Parent=g22517.t1;
OY813002.1_Germaria_angustata_genome_assembly,_chromosome:_5	AUGUSTUS	exon	64983354	64983464	.	+	.	ID=g22517.t1.exon8;Parent=g22517.t1;
OY813002.1_Germaria_angustata_genome_assembly,_chromosome:_5	AUGUSTUS	intron	64983465	64984662	1	+	.	ID=g22517.t1.intron8;Parent=g22517.t1;
OY813002.1_Germaria_angustata_genome_assembly,_chromosome:_5	AUGUSTUS	CDS	64984663	64984781	1	+	1	ID=g22517.t1.CDS9;Parent=g22517.t1;
OY813002.1_Germaria_angustata_genome_assembly,_chromosome:_5	AUGUSTUS	exon	64984663	64984781	.	+	.	ID=g22517.t1.exon9;Parent=g22517.t1;
OY813002.1_Germaria_angustata_genome_assembly,_chromosome:_5	AUGUSTUS	intron	64984782	64984846	1	+	.	ID=g22517.t1.intron9;Parent=g22517.t1;
OY813002.1_Germaria_angustata_genome_assembly,_chromosome:_5	AUGUSTUS	CDS	64984847	64986513	1	+	2	ID=g22517.t1.CDS10;Parent=g22517.t1;
OY813002.1_Germaria_angustata_genome_assembly,_chromosome:_5	AUGUSTUS	exon	64984847	64986513	.	+	.	ID=g22517.t1.exon10;Parent=g22517.t1;
OY813002.1_Germaria_angustata_genome_assembly,_chromosome:_5	AUGUSTUS	intron	64986514	64986587	1	+	.	ID=g22517.t1.intron10;Parent=g22517.t1;
OY813002.1_Germaria_angustata_genome_assembly,_chromosome:_5	AUGUSTUS	CDS	64986588	64987067	1	+	0	ID=g22517.t1.CDS11;Parent=g22517.t1;
OY813002.1_Germaria_angustata_genome_assembly,_chromosome:_5	AUGUSTUS	exon	64986588	64987067	.	+	.	ID=g22517.t1.exon11;Parent=g22517.t1;
OY813002.1_Germaria_angustata_genome_assembly,_chromosome:_5	AUGUSTUS	intron	64987068	64990630	1	+	.	ID=g22517.t1.intron11;Parent=g22517.t1;
OY813002.1_Germaria_angustata_genome_assembly,_chromosome:_5	AUGUSTUS	CDS	64990631	64990965	1	+	0	ID=g22517.t1.CDS12;Parent=g22517.t1;
OY813002.1_Germaria_angustata_genome_assembly,_chromosome:_5	AUGUSTUS	exon	64990631	64990965	.	+	.	ID=g22517.t1.exon12;Parent=g22517.t1;
OY813002.1_Germaria_angustata_genome_assembly,_chromosome:_5	AUGUSTUS	intron	64990966	64991028	1	+	.	ID=g22517.t1.intron12;Parent=g22517.t1;
OY813002.1_Germaria_angustata_genome_assembly,_chromosome:_5	AUGUSTUS	CDS	64991029	64991247	1	+	1	ID=g22517.t1.CDS13;Parent=g22517.t1;
OY813002.1_Germaria_angustata_genome_assembly,_chromosome:_5	AUGUSTUS	exon	64991029	64991247	.	+	.	ID=g22517.t1.exon13;Parent=g22517.t1;
OY813002.1_Germaria_angustata_genome_assembly,_chromosome:_5	AUGUSTUS	intron	64991248	64991302	1	+	.	ID=g22517.t1.intron13;Parent=g22517.t1;
OY813002.1_Germaria_angustata_genome_assembly,_chromosome:_5	AUGUSTUS	CDS	64991303	64991873	1	+	1	ID=g22517.t1.CDS14;Parent=g22517.t1;
OY813002.1_Germaria_angustata_genome_assembly,_chromosome:_5	AUGUSTUS	exon	64991303	64991873	.	+	.	ID=g22517.t1.exon14;Parent=g22517.t1;
OY813002.1_Germaria_angustata_genome_assembly,_chromosome:_5	AUGUSTUS	intron	64991874	64991932	1	+	.	ID=g22517.t1.intron14;Parent=g22517.t1;
OY813002.1_Germaria_angustata_genome_assembly,_chromosome:_5	AUGUSTUS	CDS	64991933	64992046	1	+	0	ID=g22517.t1.CDS15;Parent=g22517.t1;
OY813002.1_Germaria_angustata_genome_assembly,_chromosome:_5	AUGUSTUS	exon	64991933	64992046	.	+	.	ID=g22517.t1.exon15;Parent=g22517.t1;
OY813002.1_Germaria_angustata_genome_assembly,_chromosome:_5	AUGUSTUS	intron	64992047	64992155	1	+	.	ID=g22517.t1.intron15;Parent=g22517.t1;
OY813002.1_Germaria_angustata_genome_assembly,_chromosome:_5	AUGUSTUS	CDS	64992156	64992346	1	+	0	ID=g22517.t1.CDS16;Parent=g22517.t1;
OY813002.1_Germaria_angustata_genome_assembly,_chromosome:_5	AUGUSTUS	exon	64992156	64992346	.	+	.	ID=g22517.t1.exon16;Parent=g22517.t1;
OY813002.1_Germaria_angustata_genome_assembly,_chromosome:_5	AUGUSTUS	intron	64992347	64992410	1	+	.	ID=g22517.t1.intron16;Parent=g22517.t1;
OY813002.1_Germaria_angustata_genome_assembly,_chromosome:_5	AUGUSTUS	CDS	64992411	64992638	1	+	1	ID=g22517.t1.CDS17;Parent=g22517.t1;
OY813002.1_Germaria_angustata_genome_assembly,_chromosome:_5	AUGUSTUS	exon	64992411	64992638	.	+	.	ID=g22517.t1.exon17;Parent=g22517.t1;
OY813002.1_Germaria_angustata_genome_assembly,_chromosome:_5	AUGUSTUS	intron	64992639	64992695	1	+	.	ID=g22517.t1.intron17;Parent=g22517.t1;
OY813002.1_Germaria_angustata_genome_assembly,_chromosome:_5	AUGUSTUS	CDS	64992696	64993092	1	+	1	ID=g22517.t1.CDS18;Parent=g22517.t1;
OY813002.1_Germaria_angustata_genome_assembly,_chromosome:_5	AUGUSTUS	exon	64992696	64993092	.	+	.	ID=g22517.t1.exon18;Parent=g22517.t1;
OY813002.1_Germaria_angustata_genome_assembly,_chromosome:_5	AUGUSTUS	stop_codon	64993090	64993092	.	+	0	ID=g22517.t1.stop1;Parent=g22517.t1;
OY813002.1_Germaria_angustata_genome_assembly,_chromosome:_5	AUGUSTUS	gene	64994518	64998311	.	+	.	ID=g22518;
OY813002.1_Germaria_angustata_genome_assembly,_chromosome:_5	AUGUSTUS	mRNA	64994518	64998311	0.98	+	.	ID=g22518.t1;Parent=g22518;
OY813002.1_Germaria_angustata_genome_assembly,_chromosome:_5	AUGUSTUS	start_codon	64994518	64994520	.	+	0	ID=g22518.t1.start1;Parent=g22518.t1;
OY813002.1_Germaria_angustata_genome_assembly,_chromosome:_5	AUGUSTUS	CDS	64994518	64994627	1	+	0	ID=g22518.t1.CDS1;Parent=g22518.t1;
OY813002.1_Germaria_angustata_genome_assembly,_chromosome:_5	AUGUSTUS	exon	64994518	64994627	.	+	.	ID=g22518.t1.exon1;Parent=g22518.t1;
OY813002.1_Germaria_angustata_genome_assembly,_chromosome:_5	AUGUSTUS	intron	64994628	64994682	1	+	.	ID=g22518.t1.intron1;Parent=g22518.t1;
OY813002.1_Germaria_angustata_genome_assembly,_chromosome:_5	AUGUSTUS	CDS	64994683	64994998	1	+	1	ID=g22518.t1.CDS2;Parent=g22518.t1;
OY813002.1_Germaria_angustata_genome_assembly,_chromosome:_5	AUGUSTUS	exon	64994683	64994998	.	+	.	ID=g22518.t1.exon2;Parent=g22518.t1;
OY813002.1_Germaria_angustata_genome_assembly,_chromosome:_5	AUGUSTUS	intron	64994999	64998128	0.98	+	.	ID=g22518.t1.intron2;Parent=g22518.t1;
OY813002.1_Germaria_angustata_genome_assembly,_chromosome:_5	AUGUSTUS	CDS	64998129	64998311	0.98	+	0	ID=g22518.t1.CDS3;Parent=g22518.t1;
OY813002.1_Germaria_angustata_genome_assembly,_chromosome:_5	AUGUSTUS	exon	64998129	64998311	.	+	.	ID=g22518.t1.exon3;Parent=g22518.t1;
OY813002.1_Germaria_angustata_genome_assembly,_chromosome:_5	AUGUSTUS	stop_codon	64998309	64998311	.	+	0	ID=g22518.t1.stop1;Parent=g22518.t1;
OY813002.1_Germaria_angustata_genome_assembly,_chromosome:_5	AUGUSTUS	gene	64998313	64999441	.	-	.	ID=g22519;
OY813002.1_Germaria_angustata_genome_assembly,_chromosome:_5	AUGUSTUS	mRNA	64998313	64999441	1	-	.	ID=g22519.t1;Parent=g22519;
OY813002.1_Germaria_angustata_genome_assembly,_chromosome:_5	AUGUSTUS	stop_codon	64998313	64998315	.	-	0	ID=g22519.t1.stop1;Parent=g22519.t1;
OY813002.1_Germaria_angustata_genome_assembly,_chromosome:_5	AUGUSTUS	CDS	64998313	64998611	1	-	2	ID=g22519.t1.CDS1;Parent=g22519.t1;
OY813002.1_Germaria_angustata_genome_assembly,_chromosome:_5	AUGUSTUS	exon	64998313	64998611	.	-	.	ID=g22519.t1.exon1;Parent=g22519.t1;
OY813002.1_Germaria_angustata_genome_assembly,_chromosome:_5	AUGUSTUS	intron	64998612	64998666	1	-	.	ID=g22519.t1.intron1;Parent=g22519.t1;
OY813002.1_Germaria_angustata_genome_assembly,_chromosome:_5	AUGUSTUS	CDS	64998667	64999441	1	-	0	ID=g22519.t1.CDS2;Parent=g22519.t1;
OY813002.1_Germaria_angustata_genome_assembly,_chromosome:_5	AUGUSTUS	exon	64998667	64999441	.	-	.	ID=g22519.t1.exon2;Parent=g22519.t1;
OY813002.1_Germaria_angustata_genome_assembly,_chromosome:_5	AUGUSTUS	start_codon	64999439	64999441	.	-	0	ID=g22519.t1.start1;Parent=g22519.t1;
OY813002.1_Germaria_angustata_genome_assembly,_chromosome:_5	AUGUSTUS	gene	65014763	65032987	.	+	.	ID=g22520;
OY813002.1_Germaria_angustata_genome_assembly,_chromosome:_5	AUGUSTUS	mRNA	65014763	65032987	1	+	.	ID=g22520.t1;Parent=g22520;
OY813002.1_Germaria_angustata_genome_assembly,_chromosome:_5	AUGUSTUS	start_codon	65014763	65014765	.	+	0	ID=g22520.t1.start1;Parent=g22520.t1;
OY813002.1_Germaria_angustata_genome_assembly,_chromosome:_5	AUGUSTUS	CDS	65014763	65015619	1	+	0	ID=g22520.t1.CDS1;Parent=g22520.t1;
OY813002.1_Germaria_angustata_genome_assembly,_chromosome:_5	AUGUSTUS	exon	65014763	65015619	.	+	.	ID=g22520.t1.exon1;Parent=g22520.t1;
OY813002.1_Germaria_angustata_genome_assembly,_chromosome:_5	AUGUSTUS	intron	65015620	65015696	1	+	.	ID=g22520.t1.intron1;Parent=g22520.t1;
OY813002.1_Germaria_angustata_genome_assembly,_chromosome:_5	AUGUSTUS	CDS	65015697	65016102	1	+	1	ID=g22520.t1.CDS2;Parent=g22520.t1;
OY813002.1_Germaria_angustata_genome_assembly,_chromosome:_5	AUGUSTUS	exon	65015697	65016102	.	+	.	ID=g22520.t1.exon2;Parent=g22520.t1;
OY813002.1_Germaria_angustata_genome_assembly,_chromosome:_5	AUGUSTUS	intron	65016103	65016919	1	+	.	ID=g22520.t1.intron2;Parent=g22520.t1;
OY813002.1_Germaria_angustata_genome_assembly,_chromosome:_5	AUGUSTUS	CDS	65016920	65017304	1	+	0	ID=g22520.t1.CDS3;Parent=g22520.t1;
OY813002.1_Germaria_angustata_genome_assembly,_chromosome:_5	AUGUSTUS	exon	65016920	65017304	.	+	.	ID=g22520.t1.exon3;Parent=g22520.t1;
OY813002.1_Germaria_angustata_genome_assembly,_chromosome:_5	AUGUSTUS	intron	65017305	65017762	1	+	.	ID=g22520.t1.intron3;Parent=g22520.t1;
OY813002.1_Germaria_angustata_genome_assembly,_chromosome:_5	AUGUSTUS	CDS	65017763	65017864	1	+	2	ID=g22520.t1.CDS4;Parent=g22520.t1;
OY813002.1_Germaria_angustata_genome_assembly,_chromosome:_5	AUGUSTUS	exon	65017763	65017864	.	+	.	ID=g22520.t1.exon4;Parent=g22520.t1;
OY813002.1_Germaria_angustata_genome_assembly,_chromosome:_5	AUGUSTUS	intron	65017865	65020018	1	+	.	ID=g22520.t1.intron4;Parent=g22520.t1;
OY813002.1_Germaria_angustata_genome_assembly,_chromosome:_5	AUGUSTUS	CDS	65020019	65020771	1	+	2	ID=g22520.t1.CDS5;Parent=g22520.t1;
OY813002.1_Germaria_angustata_genome_assembly,_chromosome:_5	AUGUSTUS	exon	65020019	65020771	.	+	.	ID=g22520.t1.exon5;Parent=g22520.t1;
OY813002.1_Germaria_angustata_genome_assembly,_chromosome:_5	AUGUSTUS	intron	65020772	65020994	1	+	.	ID=g22520.t1.intron5;Parent=g22520.t1;
OY813002.1_Germaria_angustata_genome_assembly,_chromosome:_5	AUGUSTUS	CDS	65020995	65022243	1	+	2	ID=g22520.t1.CDS6;Parent=g22520.t1;
OY813002.1_Germaria_angustata_genome_assembly,_chromosome:_5	AUGUSTUS	exon	65020995	65022243	.	+	.	ID=g22520.t1.exon6;Parent=g22520.t1;
OY813002.1_Germaria_angustata_genome_assembly,_chromosome:_5	AUGUSTUS	intron	65022244	65024703	1	+	.	ID=g22520.t1.intron6;Parent=g22520.t1;
OY813002.1_Germaria_angustata_genome_assembly,_chromosome:_5	AUGUSTUS	CDS	65024704	65025027	1	+	1	ID=g22520.t1.CDS7;Parent=g22520.t1;
OY813002.1_Germaria_angustata_genome_assembly,_chromosome:_5	AUGUSTUS	exon	65024704	65025027	.	+	.	ID=g22520.t1.exon7;Parent=g22520.t1;
OY813002.1_Germaria_angustata_genome_assembly,_chromosome:_5	AUGUSTUS	intron	65025028	65025098	1	+	.	ID=g22520.t1.intron7;Parent=g22520.t1;
OY813002.1_Germaria_angustata_genome_assembly,_chromosome:_5	AUGUSTUS	CDS	65025099	65025285	1	+	1	ID=g22520.t1.CDS8;Parent=g22520.t1;
OY813002.1_Germaria_angustata_genome_assembly,_chromosome:_5	AUGUSTUS	exon	65025099	65025285	.	+	.	ID=g22520.t1.exon8;Parent=g22520.t1;
OY813002.1_Germaria_angustata_genome_assembly,_chromosome:_5	AUGUSTUS	intron	65025286	65025383	1	+	.	ID=g22520.t1.intron8;Parent=g22520.t1;
OY813002.1_Germaria_angustata_genome_assembly,_chromosome:_5	AUGUSTUS	CDS	65025384	65027402	1	+	0	ID=g22520.t1.CDS9;Parent=g22520.t1;
OY813002.1_Germaria_angustata_genome_assembly,_chromosome:_5	AUGUSTUS	exon	65025384	65027402	.	+	.	ID=g22520.t1.exon9;Parent=g22520.t1;
OY813002.1_Germaria_angustata_genome_assembly,_chromosome:_5	AUGUSTUS	intron	65027403	65030665	1	+	.	ID=g22520.t1.intron9;Parent=g22520.t1;
OY813002.1_Germaria_angustata_genome_assembly,_chromosome:_5	AUGUSTUS	CDS	65030666	65032987	1	+	0	ID=g22520.t1.CDS10;Parent=g22520.t1;
OY813002.1_Germaria_angustata_genome_assembly,_chromosome:_5	AUGUSTUS	exon	65030666	65032987	.	+	.	ID=g22520.t1.exon10;Parent=g22520.t1;
OY813002.1_Germaria_angustata_genome_assembly,_chromosome:_5	AUGUSTUS	stop_codon	65032985	65032987	.	+	0	ID=g22520.t1.stop1;Parent=g22520.t1;
OY813002.1_Germaria_angustata_genome_assembly,_chromosome:_5	AUGUSTUS	mRNA	65014763	65032987	0.99	+	.	ID=g22520.t2;Parent=g22520;
OY813002.1_Germaria_angustata_genome_assembly,_chromosome:_5	AUGUSTUS	start_codon	65014763	65014765	.	+	0	ID=g22520.t2.start1;Parent=g22520.t2;
OY813002.1_Germaria_angustata_genome_assembly,_chromosome:_5	AUGUSTUS	CDS	65014763	65015619	1	+	0	ID=g22520.t2.CDS1;Parent=g22520.t2;
OY813002.1_Germaria_angustata_genome_assembly,_chromosome:_5	AUGUSTUS	exon	65014763	65015619	.	+	.	ID=g22520.t2.exon1;Parent=g22520.t2;
OY813002.1_Germaria_angustata_genome_assembly,_chromosome:_5	AUGUSTUS	intron	65015620	65015696	1	+	.	ID=g22520.t2.intron1;Parent=g22520.t2;
OY813002.1_Germaria_angustata_genome_assembly,_chromosome:_5	AUGUSTUS	CDS	65015697	65016102	1	+	1	ID=g22520.t2.CDS2;Parent=g22520.t2;
OY813002.1_Germaria_angustata_genome_assembly,_chromosome:_5	AUGUSTUS	exon	65015697	65016102	.	+	.	ID=g22520.t2.exon2;Parent=g22520.t2;
OY813002.1_Germaria_angustata_genome_assembly,_chromosome:_5	AUGUSTUS	intron	65016103	65016919	1	+	.	ID=g22520.t2.intron2;Parent=g22520.t2;
OY813002.1_Germaria_angustata_genome_assembly,_chromosome:_5	AUGUSTUS	CDS	65016920	65017304	1	+	0	ID=g22520.t2.CDS3;Parent=g22520.t2;
OY813002.1_Germaria_angustata_genome_assembly,_chromosome:_5	AUGUSTUS	exon	65016920	65017304	.	+	.	ID=g22520.t2.exon3;Parent=g22520.t2;
OY813002.1_Germaria_angustata_genome_assembly,_chromosome:_5	AUGUSTUS	intron	65017305	65020018	1	+	.	ID=g22520.t2.intron3;Parent=g22520.t2;
OY813002.1_Germaria_angustata_genome_assembly,_chromosome:_5	AUGUSTUS	CDS	65020019	65020771	1	+	2	ID=g22520.t2.CDS4;Parent=g22520.t2;
OY813002.1_Germaria_angustata_genome_assembly,_chromosome:_5	AUGUSTUS	exon	65020019	65020771	.	+	.	ID=g22520.t2.exon4;Parent=g22520.t2;
OY813002.1_Germaria_angustata_genome_assembly,_chromosome:_5	AUGUSTUS	intron	65020772	65020994	1	+	.	ID=g22520.t2.intron4;Parent=g22520.t2;
OY813002.1_Germaria_angustata_genome_assembly,_chromosome:_5	AUGUSTUS	CDS	65020995	65022243	1	+	2	ID=g22520.t2.CDS5;Parent=g22520.t2;
OY813002.1_Germaria_angustata_genome_assembly,_chromosome:_5	AUGUSTUS	exon	65020995	65022243	.	+	.	ID=g22520.t2.exon5;Parent=g22520.t2;
OY813002.1_Germaria_angustata_genome_assembly,_chromosome:_5	AUGUSTUS	intron	65022244	65024703	1	+	.	ID=g22520.t2.intron5;Parent=g22520.t2;
OY813002.1_Germaria_angustata_genome_assembly,_chromosome:_5	AUGUSTUS	CDS	65024704	65025027	1	+	1	ID=g22520.t2.CDS6;Parent=g22520.t2;
OY813002.1_Germaria_angustata_genome_assembly,_chromosome:_5	AUGUSTUS	exon	65024704	65025027	.	+	.	ID=g22520.t2.exon6;Parent=g22520.t2;
OY813002.1_Germaria_angustata_genome_assembly,_chromosome:_5	AUGUSTUS	intron	65025028	65025098	1	+	.	ID=g22520.t2.intron6;Parent=g22520.t2;
OY813002.1_Germaria_angustata_genome_assembly,_chromosome:_5	AUGUSTUS	CDS	65025099	65025285	1	+	1	ID=g22520.t2.CDS7;Parent=g22520.t2;
OY813002.1_Germaria_angustata_genome_assembly,_chromosome:_5	AUGUSTUS	exon	65025099	65025285	.	+	.	ID=g22520.t2.exon7;Parent=g22520.t2;
OY813002.1_Germaria_angustata_genome_assembly,_chromosome:_5	AUGUSTUS	intron	65025286	65025383	1	+	.	ID=g22520.t2.intron7;Parent=g22520.t2;
OY813002.1_Germaria_angustata_genome_assembly,_chromosome:_5	AUGUSTUS	CDS	65025384	65027402	0.99	+	0	ID=g22520.t2.CDS8;Parent=g22520.t2;
OY813002.1_Germaria_angustata_genome_assembly,_chromosome:_5	AUGUSTUS	exon	65025384	65027402	.	+	.	ID=g22520.t2.exon8;Parent=g22520.t2;
OY813002.1_Germaria_angustata_genome_assembly,_chromosome:_5	AUGUSTUS	intron	65027403	65030665	1	+	.	ID=g22520.t2.intron8;Parent=g22520.t2;
OY813002.1_Germaria_angustata_genome_assembly,_chromosome:_5	AUGUSTUS	CDS	65030666	65032987	1	+	0	ID=g22520.t2.CDS9;Parent=g22520.t2;
OY813002.1_Germaria_angustata_genome_assembly,_chromosome:_5	AUGUSTUS	exon	65030666	65032987	.	+	.	ID=g22520.t2.exon9;Parent=g22520.t2;
OY813002.1_Germaria_angustata_genome_assembly,_chromosome:_5	AUGUSTUS	stop_codon	65032985	65032987	.	+	0	ID=g22520.t2.stop1;Parent=g22520.t2;
OY813002.1_Germaria_angustata_genome_assembly,_chromosome:_5	AUGUSTUS	gene	65036874	65042043	.	+	.	ID=g22521;
OY813002.1_Germaria_angustata_genome_assembly,_chromosome:_5	AUGUSTUS	mRNA	65036874	65042043	1	+	.	ID=g22521.t1;Parent=g22521;
OY813002.1_Germaria_angustata_genome_assembly,_chromosome:_5	AUGUSTUS	start_codon	65036874	65036876	.	+	0	ID=g22521.t1.start1;Parent=g22521.t1;
OY813002.1_Germaria_angustata_genome_assembly,_chromosome:_5	AUGUSTUS	CDS	65036874	65036888	1	+	0	ID=g22521.t1.CDS1;Parent=g22521.t1;
OY813002.1_Germaria_angustata_genome_assembly,_chromosome:_5	AUGUSTUS	exon	65036874	65036888	.	+	.	ID=g22521.t1.exon1;Parent=g22521.t1;
OY813002.1_Germaria_angustata_genome_assembly,_chromosome:_5	AUGUSTUS	intron	65036889	65037989	1	+	.	ID=g22521.t1.intron1;Parent=g22521.t1;
OY813002.1_Germaria_angustata_genome_assembly,_chromosome:_5	AUGUSTUS	CDS	65037990	65041262	1	+	0	ID=g22521.t1.CDS2;Parent=g22521.t1;
OY813002.1_Germaria_angustata_genome_assembly,_chromosome:_5	AUGUSTUS	exon	65037990	65041262	.	+	.	ID=g22521.t1.exon2;Parent=g22521.t1;
OY813002.1_Germaria_angustata_genome_assembly,_chromosome:_5	AUGUSTUS	intron	65041263	65041512	1	+	.	ID=g22521.t1.intron2;Parent=g22521.t1;
OY813002.1_Germaria_angustata_genome_assembly,_chromosome:_5	AUGUSTUS	CDS	65041513	65042043	1	+	0	ID=g22521.t1.CDS3;Parent=g22521.t1;
OY813002.1_Germaria_angustata_genome_assembly,_chromosome:_5	AUGUSTUS	exon	65041513	65042043	.	+	.	ID=g22521.t1.exon3;Parent=g22521.t1;
OY813002.1_Germaria_angustata_genome_assembly,_chromosome:_5	AUGUSTUS	stop_codon	65042041	65042043	.	+	0	ID=g22521.t1.stop1;Parent=g22521.t1;
OY813002.1_Germaria_angustata_genome_assembly,_chromosome:_5	AUGUSTUS	gene	65047742	65055848	.	-	.	ID=g22522;
OY813002.1_Germaria_angustata_genome_assembly,_chromosome:_5	AUGUSTUS	mRNA	65047742	65055848	1	-	.	ID=g22522.t1;Parent=g22522;
OY813002.1_Germaria_angustata_genome_assembly,_chromosome:_5	AUGUSTUS	stop_codon	65047742	65047744	.	-	0	ID=g22522.t1.stop1;Parent=g22522.t1;
OY813002.1_Germaria_angustata_genome_assembly,_chromosome:_5	AUGUSTUS	CDS	65047742	65048305	1	-	0	ID=g22522.t1.CDS1;Parent=g22522.t1;
OY813002.1_Germaria_angustata_genome_assembly,_chromosome:_5	AUGUSTUS	exon	65047742	65048305	.	-	.	ID=g22522.t1.exon1;Parent=g22522.t1;
OY813002.1_Germaria_angustata_genome_assembly,_chromosome:_5	AUGUSTUS	intron	65048306	65048363	1	-	.	ID=g22522.t1.intron1;Parent=g22522.t1;
OY813002.1_Germaria_angustata_genome_assembly,_chromosome:_5	AUGUSTUS	CDS	65048364	65048493	1	-	1	ID=g22522.t1.CDS2;Parent=g22522.t1;
OY813002.1_Germaria_angustata_genome_assembly,_chromosome:_5	AUGUSTUS	exon	65048364	65048493	.	-	.	ID=g22522.t1.exon2;Parent=g22522.t1;
OY813002.1_Germaria_angustata_genome_assembly,_chromosome:_5	AUGUSTUS	intron	65048494	65048582	1	-	.	ID=g22522.t1.intron2;Parent=g22522.t1;
OY813002.1_Germaria_angustata_genome_assembly,_chromosome:_5	AUGUSTUS	CDS	65048583	65048749	1	-	0	ID=g22522.t1.CDS3;Parent=g22522.t1;
OY813002.1_Germaria_angustata_genome_assembly,_chromosome:_5	AUGUSTUS	exon	65048583	65048749	.	-	.	ID=g22522.t1.exon3;Parent=g22522.t1;
OY813002.1_Germaria_angustata_genome_assembly,_chromosome:_5	AUGUSTUS	intron	65048750	65051022	1	-	.	ID=g22522.t1.intron3;Parent=g22522.t1;
OY813002.1_Germaria_angustata_genome_assembly,_chromosome:_5	AUGUSTUS	CDS	65051023	65051239	1	-	1	ID=g22522.t1.CDS4;Parent=g22522.t1;
OY813002.1_Germaria_angustata_genome_assembly,_chromosome:_5	AUGUSTUS	exon	65051023	65051239	.	-	.	ID=g22522.t1.exon4;Parent=g22522.t1;
OY813002.1_Germaria_angustata_genome_assembly,_chromosome:_5	AUGUSTUS	intron	65051240	65051318	1	-	.	ID=g22522.t1.intron4;Parent=g22522.t1;
OY813002.1_Germaria_angustata_genome_assembly,_chromosome:_5	AUGUSTUS	CDS	65051319	65052252	1	-	2	ID=g22522.t1.CDS5;Parent=g22522.t1;
OY813002.1_Germaria_angustata_genome_assembly,_chromosome:_5	AUGUSTUS	exon	65051319	65052252	.	-	.	ID=g22522.t1.exon5;Parent=g22522.t1;
OY813002.1_Germaria_angustata_genome_assembly,_chromosome:_5	AUGUSTUS	intron	65052253	65052313	1	-	.	ID=g22522.t1.intron5;Parent=g22522.t1;
OY813002.1_Germaria_angustata_genome_assembly,_chromosome:_5	AUGUSTUS	CDS	65052314	65052447	1	-	1	ID=g22522.t1.CDS6;Parent=g22522.t1;
OY813002.1_Germaria_angustata_genome_assembly,_chromosome:_5	AUGUSTUS	exon	65052314	65052447	.	-	.	ID=g22522.t1.exon6;Parent=g22522.t1;
OY813002.1_Germaria_angustata_genome_assembly,_chromosome:_5	AUGUSTUS	intron	65052448	65052517	1	-	.	ID=g22522.t1.intron6;Parent=g22522.t1;
OY813002.1_Germaria_angustata_genome_assembly,_chromosome:_5	AUGUSTUS	CDS	65052518	65052625	1	-	1	ID=g22522.t1.CDS7;Parent=g22522.t1;
OY813002.1_Germaria_angustata_genome_assembly,_chromosome:_5	AUGUSTUS	exon	65052518	65052625	.	-	.	ID=g22522.t1.exon7;Parent=g22522.t1;
OY813002.1_Germaria_angustata_genome_assembly,_chromosome:_5	AUGUSTUS	intron	65052626	65055139	1	-	.	ID=g22522.t1.intron7;Parent=g22522.t1;
OY813002.1_Germaria_angustata_genome_assembly,_chromosome:_5	AUGUSTUS	CDS	65055140	65055505	1	-	1	ID=g22522.t1.CDS8;Parent=g22522.t1;
OY813002.1_Germaria_angustata_genome_assembly,_chromosome:_5	AUGUSTUS	exon	65055140	65055505	.	-	.	ID=g22522.t1.exon8;Parent=g22522.t1;
OY813002.1_Germaria_angustata_genome_assembly,_chromosome:_5	AUGUSTUS	intron	65055506	65055570	1	-	.	ID=g22522.t1.intron8;Parent=g22522.t1;
OY813002.1_Germaria_angustata_genome_assembly,_chromosome:_5	AUGUSTUS	CDS	65055571	65055848	1	-	0	ID=g22522.t1.CDS9;Parent=g22522.t1;
OY813002.1_Germaria_angustata_genome_assembly,_chromosome:_5	AUGUSTUS	exon	65055571	65055848	.	-	.	ID=g22522.t1.exon9;Parent=g22522.t1;
OY813002.1_Germaria_angustata_genome_assembly,_chromosome:_5	AUGUSTUS	start_codon	65055846	65055848	.	-	0	ID=g22522.t1.start1;Parent=g22522.t1;
OY813002.1_Germaria_angustata_genome_assembly,_chromosome:_5	AUGUSTUS	gene	65067211	65067600	.	-	.	ID=g22523;
OY813002.1_Germaria_angustata_genome_assembly,_chromosome:_5	AUGUSTUS	mRNA	65067211	65067600	1	-	.	ID=g22523.t1;Parent=g22523;
OY813002.1_Germaria_angustata_genome_assembly,_chromosome:_5	AUGUSTUS	stop_codon	65067211	65067213	.	-	0	ID=g22523.t1.stop1;Parent=g22523.t1;
OY813002.1_Germaria_angustata_genome_assembly,_chromosome:_5	AUGUSTUS	CDS	65067211	65067600	1	-	0	ID=g22523.t1.CDS1;Parent=g22523.t1;
OY813002.1_Germaria_angustata_genome_assembly,_chromosome:_5	AUGUSTUS	exon	65067211	65067600	.	-	.	ID=g22523.t1.exon1;Parent=g22523.t1;
OY813002.1_Germaria_angustata_genome_assembly,_chromosome:_5	AUGUSTUS	start_codon	65067598	65067600	.	-	0	ID=g22523.t1.start1;Parent=g22523.t1;
OY813002.1_Germaria_angustata_genome_assembly,_chromosome:_5	AUGUSTUS	gene	65078814	65087326	.	-	.	ID=g22524;
OY813002.1_Germaria_angustata_genome_assembly,_chromosome:_5	AUGUSTUS	mRNA	65078814	65087326	0.56	-	.	ID=g22524.t1;Parent=g22524;
OY813002.1_Germaria_angustata_genome_assembly,_chromosome:_5	AUGUSTUS	stop_codon	65078814	65078816	.	-	0	ID=g22524.t1.stop1;Parent=g22524.t1;
OY813002.1_Germaria_angustata_genome_assembly,_chromosome:_5	AUGUSTUS	CDS	65078814	65079066	1	-	1	ID=g22524.t1.CDS1;Parent=g22524.t1;
OY813002.1_Germaria_angustata_genome_assembly,_chromosome:_5	AUGUSTUS	exon	65078814	65079066	.	-	.	ID=g22524.t1.exon1;Parent=g22524.t1;
OY813002.1_Germaria_angustata_genome_assembly,_chromosome:_5	AUGUSTUS	intron	65079067	65079137	1	-	.	ID=g22524.t1.intron1;Parent=g22524.t1;
OY813002.1_Germaria_angustata_genome_assembly,_chromosome:_5	AUGUSTUS	CDS	65079138	65079385	1	-	0	ID=g22524.t1.CDS2;Parent=g22524.t1;
OY813002.1_Germaria_angustata_genome_assembly,_chromosome:_5	AUGUSTUS	exon	65079138	65079385	.	-	.	ID=g22524.t1.exon2;Parent=g22524.t1;
OY813002.1_Germaria_angustata_genome_assembly,_chromosome:_5	AUGUSTUS	intron	65079386	65087084	1	-	.	ID=g22524.t1.intron2;Parent=g22524.t1;
OY813002.1_Germaria_angustata_genome_assembly,_chromosome:_5	AUGUSTUS	CDS	65087085	65087234	0.91	-	0	ID=g22524.t1.CDS3;Parent=g22524.t1;
OY813002.1_Germaria_angustata_genome_assembly,_chromosome:_5	AUGUSTUS	exon	65087085	65087234	.	-	.	ID=g22524.t1.exon3;Parent=g22524.t1;
OY813002.1_Germaria_angustata_genome_assembly,_chromosome:_5	AUGUSTUS	intron	65087235	65087317	0.56	-	.	ID=g22524.t1.intron3;Parent=g22524.t1;
OY813002.1_Germaria_angustata_genome_assembly,_chromosome:_5	AUGUSTUS	CDS	65087318	65087326	0.56	-	0	ID=g22524.t1.CDS4;Parent=g22524.t1;
OY813002.1_Germaria_angustata_genome_assembly,_chromosome:_5	AUGUSTUS	exon	65087318	65087326	.	-	.	ID=g22524.t1.exon4;Parent=g22524.t1;
OY813002.1_Germaria_angustata_genome_assembly,_chromosome:_5	AUGUSTUS	start_codon	65087324	65087326	.	-	0	ID=g22524.t1.start1;Parent=g22524.t1;
OY813002.1_Germaria_angustata_genome_assembly,_chromosome:_5	AUGUSTUS	gene	65127478	65127855	.	-	.	ID=g22525;
OY813002.1_Germaria_angustata_genome_assembly,_chromosome:_5	AUGUSTUS	mRNA	65127478	65127855	0.44	-	.	ID=g22525.t1;Parent=g22525;
OY813002.1_Germaria_angustata_genome_assembly,_chromosome:_5	AUGUSTUS	stop_codon	65127478	65127480	.	-	0	ID=g22525.t1.stop1;Parent=g22525.t1;
OY813002.1_Germaria_angustata_genome_assembly,_chromosome:_5	AUGUSTUS	CDS	65127478	65127855	0.44	-	0	ID=g22525.t1.CDS1;Parent=g22525.t1;
OY813002.1_Germaria_angustata_genome_assembly,_chromosome:_5	AUGUSTUS	exon	65127478	65127855	.	-	.	ID=g22525.t1.exon1;Parent=g22525.t1;
OY813002.1_Germaria_angustata_genome_assembly,_chromosome:_5	AUGUSTUS	start_codon	65127853	65127855	.	-	0	ID=g22525.t1.start1;Parent=g22525.t1;
OY813002.1_Germaria_angustata_genome_assembly,_chromosome:_5	AUGUSTUS	gene	65134763	65152793	.	-	.	ID=g22526;
OY813002.1_Germaria_angustata_genome_assembly,_chromosome:_5	AUGUSTUS	mRNA	65134763	65152793	0.91	-	.	ID=g22526.t1;Parent=g22526;
OY813002.1_Germaria_angustata_genome_assembly,_chromosome:_5	AUGUSTUS	stop_codon	65134763	65134765	.	-	0	ID=g22526.t1.stop1;Parent=g22526.t1;
OY813002.1_Germaria_angustata_genome_assembly,_chromosome:_5	AUGUSTUS	CDS	65134763	65136156	1	-	2	ID=g22526.t1.CDS1;Parent=g22526.t1;
OY813002.1_Germaria_angustata_genome_assembly,_chromosome:_5	AUGUSTUS	exon	65134763	65136156	.	-	.	ID=g22526.t1.exon1;Parent=g22526.t1;
OY813002.1_Germaria_angustata_genome_assembly,_chromosome:_5	AUGUSTUS	intron	65136157	65137294	1	-	.	ID=g22526.t1.intron1;Parent=g22526.t1;
OY813002.1_Germaria_angustata_genome_assembly,_chromosome:_5	AUGUSTUS	CDS	65137295	65137507	1	-	2	ID=g22526.t1.CDS2;Parent=g22526.t1;
OY813002.1_Germaria_angustata_genome_assembly,_chromosome:_5	AUGUSTUS	exon	65137295	65137507	.	-	.	ID=g22526.t1.exon2;Parent=g22526.t1;
OY813002.1_Germaria_angustata_genome_assembly,_chromosome:_5	AUGUSTUS	intron	65137508	65149404	1	-	.	ID=g22526.t1.intron2;Parent=g22526.t1;
OY813002.1_Germaria_angustata_genome_assembly,_chromosome:_5	AUGUSTUS	CDS	65149405	65149587	1	-	2	ID=g22526.t1.CDS3;Parent=g22526.t1;
OY813002.1_Germaria_angustata_genome_assembly,_chromosome:_5	AUGUSTUS	exon	65149405	65149587	.	-	.	ID=g22526.t1.exon3;Parent=g22526.t1;
OY813002.1_Germaria_angustata_genome_assembly,_chromosome:_5	AUGUSTUS	intron	65149588	65152269	1	-	.	ID=g22526.t1.intron3;Parent=g22526.t1;
OY813002.1_Germaria_angustata_genome_assembly,_chromosome:_5	AUGUSTUS	CDS	65152270	65152369	1	-	0	ID=g22526.t1.CDS4;Parent=g22526.t1;
OY813002.1_Germaria_angustata_genome_assembly,_chromosome:_5	AUGUSTUS	exon	65152270	65152369	.	-	.	ID=g22526.t1.exon4;Parent=g22526.t1;
OY813002.1_Germaria_angustata_genome_assembly,_chromosome:_5	AUGUSTUS	intron	65152370	65152736	0.93	-	.	ID=g22526.t1.intron4;Parent=g22526.t1;
OY813002.1_Germaria_angustata_genome_assembly,_chromosome:_5	AUGUSTUS	CDS	65152737	65152793	0.91	-	0	ID=g22526.t1.CDS5;Parent=g22526.t1;
OY813002.1_Germaria_angustata_genome_assembly,_chromosome:_5	AUGUSTUS	exon	65152737	65152793	.	-	.	ID=g22526.t1.exon5;Parent=g22526.t1;
OY813002.1_Germaria_angustata_genome_assembly,_chromosome:_5	AUGUSTUS	start_codon	65152791	65152793	.	-	0	ID=g22526.t1.start1;Parent=g22526.t1;
OY813002.1_Germaria_angustata_genome_assembly,_chromosome:_5	AUGUSTUS	gene	65200233	65201400	.	+	.	ID=g22527;
OY813002.1_Germaria_angustata_genome_assembly,_chromosome:_5	AUGUSTUS	mRNA	65200233	65201400	0.49	+	.	ID=g22527.t1;Parent=g22527;
OY813002.1_Germaria_angustata_genome_assembly,_chromosome:_5	AUGUSTUS	start_codon	65200233	65200235	.	+	0	ID=g22527.t1.start1;Parent=g22527.t1;
OY813002.1_Germaria_angustata_genome_assembly,_chromosome:_5	AUGUSTUS	CDS	65200233	65200308	0.56	+	0	ID=g22527.t1.CDS1;Parent=g22527.t1;
OY813002.1_Germaria_angustata_genome_assembly,_chromosome:_5	AUGUSTUS	exon	65200233	65200308	.	+	.	ID=g22527.t1.exon1;Parent=g22527.t1;
OY813002.1_Germaria_angustata_genome_assembly,_chromosome:_5	AUGUSTUS	intron	65200309	65200459	0.49	+	.	ID=g22527.t1.intron1;Parent=g22527.t1;
OY813002.1_Germaria_angustata_genome_assembly,_chromosome:_5	AUGUSTUS	CDS	65200460	65200530	0.49	+	2	ID=g22527.t1.CDS2;Parent=g22527.t1;
OY813002.1_Germaria_angustata_genome_assembly,_chromosome:_5	AUGUSTUS	exon	65200460	65200530	.	+	.	ID=g22527.t1.exon2;Parent=g22527.t1;
OY813002.1_Germaria_angustata_genome_assembly,_chromosome:_5	AUGUSTUS	intron	65200531	65201085	0.93	+	.	ID=g22527.t1.intron2;Parent=g22527.t1;
OY813002.1_Germaria_angustata_genome_assembly,_chromosome:_5	AUGUSTUS	CDS	65201086	65201400	0.93	+	0	ID=g22527.t1.CDS3;Parent=g22527.t1;
OY813002.1_Germaria_angustata_genome_assembly,_chromosome:_5	AUGUSTUS	exon	65201086	65201400	.	+	.	ID=g22527.t1.exon3;Parent=g22527.t1;
OY813002.1_Germaria_angustata_genome_assembly,_chromosome:_5	AUGUSTUS	stop_codon	65201398	65201400	.	+	0	ID=g22527.t1.stop1;Parent=g22527.t1;
OY813002.1_Germaria_angustata_genome_assembly,_chromosome:_5	AUGUSTUS	gene	65201466	65204078	.	+	.	ID=g22528;
OY813002.1_Germaria_angustata_genome_assembly,_chromosome:_5	AUGUSTUS	mRNA	65201466	65204078	0.99	+	.	ID=g22528.t1;Parent=g22528;
OY813002.1_Germaria_angustata_genome_assembly,_chromosome:_5	AUGUSTUS	start_codon	65201466	65201468	.	+	0	ID=g22528.t1.start1;Parent=g22528.t1;
OY813002.1_Germaria_angustata_genome_assembly,_chromosome:_5	AUGUSTUS	CDS	65201466	65204078	0.99	+	0	ID=g22528.t1.CDS1;Parent=g22528.t1;
OY813002.1_Germaria_angustata_genome_assembly,_chromosome:_5	AUGUSTUS	exon	65201466	65204078	.	+	.	ID=g22528.t1.exon1;Parent=g22528.t1;
OY813002.1_Germaria_angustata_genome_assembly,_chromosome:_5	AUGUSTUS	stop_codon	65204076	65204078	.	+	0	ID=g22528.t1.stop1;Parent=g22528.t1;
OY813002.1_Germaria_angustata_genome_assembly,_chromosome:_5	AUGUSTUS	gene	65216740	65218868	.	-	.	ID=g22529;
OY813002.1_Germaria_angustata_genome_assembly,_chromosome:_5	AUGUSTUS	mRNA	65216740	65218868	0.59	-	.	ID=g22529.t1;Parent=g22529;
OY813002.1_Germaria_angustata_genome_assembly,_chromosome:_5	AUGUSTUS	stop_codon	65216740	65216742	.	-	0	ID=g22529.t1.stop1;Parent=g22529.t1;
OY813002.1_Germaria_angustata_genome_assembly,_chromosome:_5	AUGUSTUS	CDS	65216740	65216765	0.59	-	2	ID=g22529.t1.CDS1;Parent=g22529.t1;
OY813002.1_Germaria_angustata_genome_assembly,_chromosome:_5	AUGUSTUS	exon	65216740	65216765	.	-	.	ID=g22529.t1.exon1;Parent=g22529.t1;
OY813002.1_Germaria_angustata_genome_assembly,_chromosome:_5	AUGUSTUS	intron	65216766	65218108	0.59	-	.	ID=g22529.t1.intron1;Parent=g22529.t1;
OY813002.1_Germaria_angustata_genome_assembly,_chromosome:_5	AUGUSTUS	CDS	65218109	65218868	0.71	-	0	ID=g22529.t1.CDS2;Parent=g22529.t1;
OY813002.1_Germaria_angustata_genome_assembly,_chromosome:_5	AUGUSTUS	exon	65218109	65218868	.	-	.	ID=g22529.t1.exon2;Parent=g22529.t1;
OY813002.1_Germaria_angustata_genome_assembly,_chromosome:_5	AUGUSTUS	start_codon	65218866	65218868	.	-	0	ID=g22529.t1.start1;Parent=g22529.t1;
OY813002.1_Germaria_angustata_genome_assembly,_chromosome:_5	AUGUSTUS	gene	65398688	65404501	.	-	.	ID=g22530;
OY813002.1_Germaria_angustata_genome_assembly,_chromosome:_5	AUGUSTUS	mRNA	65398688	65404501	0.94	-	.	ID=g22530.t1;Parent=g22530;
OY813002.1_Germaria_angustata_genome_assembly,_chromosome:_5	AUGUSTUS	stop_codon	65398688	65398690	.	-	0	ID=g22530.t1.stop1;Parent=g22530.t1;
OY813002.1_Germaria_angustata_genome_assembly,_chromosome:_5	AUGUSTUS	CDS	65398688	65398820	1	-	1	ID=g22530.t1.CDS1;Parent=g22530.t1;
OY813002.1_Germaria_angustata_genome_assembly,_chromosome:_5	AUGUSTUS	exon	65398688	65398820	.	-	.	ID=g22530.t1.exon1;Parent=g22530.t1;
OY813002.1_Germaria_angustata_genome_assembly,_chromosome:_5	AUGUSTUS	intron	65398821	65398991	0.94	-	.	ID=g22530.t1.intron1;Parent=g22530.t1;
OY813002.1_Germaria_angustata_genome_assembly,_chromosome:_5	AUGUSTUS	CDS	65398992	65399058	0.94	-	2	ID=g22530.t1.CDS2;Parent=g22530.t1;
OY813002.1_Germaria_angustata_genome_assembly,_chromosome:_5	AUGUSTUS	exon	65398992	65399058	.	-	.	ID=g22530.t1.exon2;Parent=g22530.t1;
OY813002.1_Germaria_angustata_genome_assembly,_chromosome:_5	AUGUSTUS	intron	65399059	65399126	1	-	.	ID=g22530.t1.intron2;Parent=g22530.t1;
OY813002.1_Germaria_angustata_genome_assembly,_chromosome:_5	AUGUSTUS	CDS	65399127	65399256	1	-	0	ID=g22530.t1.CDS3;Parent=g22530.t1;
OY813002.1_Germaria_angustata_genome_assembly,_chromosome:_5	AUGUSTUS	exon	65399127	65399256	.	-	.	ID=g22530.t1.exon3;Parent=g22530.t1;
OY813002.1_Germaria_angustata_genome_assembly,_chromosome:_5	AUGUSTUS	intron	65399257	65399318	1	-	.	ID=g22530.t1.intron3;Parent=g22530.t1;
OY813002.1_Germaria_angustata_genome_assembly,_chromosome:_5	AUGUSTUS	CDS	65399319	65399754	1	-	1	ID=g22530.t1.CDS4;Parent=g22530.t1;
OY813002.1_Germaria_angustata_genome_assembly,_chromosome:_5	AUGUSTUS	exon	65399319	65399754	.	-	.	ID=g22530.t1.exon4;Parent=g22530.t1;
OY813002.1_Germaria_angustata_genome_assembly,_chromosome:_5	AUGUSTUS	intron	65399755	65399812	1	-	.	ID=g22530.t1.intron4;Parent=g22530.t1;
OY813002.1_Germaria_angustata_genome_assembly,_chromosome:_5	AUGUSTUS	CDS	65399813	65400302	1	-	2	ID=g22530.t1.CDS5;Parent=g22530.t1;
OY813002.1_Germaria_angustata_genome_assembly,_chromosome:_5	AUGUSTUS	exon	65399813	65400302	.	-	.	ID=g22530.t1.exon5;Parent=g22530.t1;
OY813002.1_Germaria_angustata_genome_assembly,_chromosome:_5	AUGUSTUS	intron	65400303	65403568	1	-	.	ID=g22530.t1.intron5;Parent=g22530.t1;
OY813002.1_Germaria_angustata_genome_assembly,_chromosome:_5	AUGUSTUS	CDS	65403569	65403713	1	-	0	ID=g22530.t1.CDS6;Parent=g22530.t1;
OY813002.1_Germaria_angustata_genome_assembly,_chromosome:_5	AUGUSTUS	exon	65403569	65403713	.	-	.	ID=g22530.t1.exon6;Parent=g22530.t1;
OY813002.1_Germaria_angustata_genome_assembly,_chromosome:_5	AUGUSTUS	intron	65403714	65403767	1	-	.	ID=g22530.t1.intron6;Parent=g22530.t1;
OY813002.1_Germaria_angustata_genome_assembly,_chromosome:_5	AUGUSTUS	CDS	65403768	65404203	1	-	1	ID=g22530.t1.CDS7;Parent=g22530.t1;
OY813002.1_Germaria_angustata_genome_assembly,_chromosome:_5	AUGUSTUS	exon	65403768	65404203	.	-	.	ID=g22530.t1.exon7;Parent=g22530.t1;
OY813002.1_Germaria_angustata_genome_assembly,_chromosome:_5	AUGUSTUS	intron	65404204	65404271	1	-	.	ID=g22530.t1.intron7;Parent=g22530.t1;
OY813002.1_Germaria_angustata_genome_assembly,_chromosome:_5	AUGUSTUS	CDS	65404272	65404501	1	-	0	ID=g22530.t1.CDS8;Parent=g22530.t1;
OY813002.1_Germaria_angustata_genome_assembly,_chromosome:_5	AUGUSTUS	exon	65404272	65404501	.	-	.	ID=g22530.t1.exon8;Parent=g22530.t1;
OY813002.1_Germaria_angustata_genome_assembly,_chromosome:_5	AUGUSTUS	start_codon	65404499	65404501	.	-	0	ID=g22530.t1.start1;Parent=g22530.t1;
OY813002.1_Germaria_angustata_genome_assembly,_chromosome:_5	AUGUSTUS	gene	65409113	65409769	.	-	.	ID=g22531;
OY813002.1_Germaria_angustata_genome_assembly,_chromosome:_5	AUGUSTUS	mRNA	65409113	65409769	1	-	.	ID=g22531.t1;Parent=g22531;
OY813002.1_Germaria_angustata_genome_assembly,_chromosome:_5	AUGUSTUS	stop_codon	65409113	65409115	.	-	0	ID=g22531.t1.stop1;Parent=g22531.t1;
OY813002.1_Germaria_angustata_genome_assembly,_chromosome:_5	AUGUSTUS	CDS	65409113	65409389	1	-	1	ID=g22531.t1.CDS1;Parent=g22531.t1;
OY813002.1_Germaria_angustata_genome_assembly,_chromosome:_5	AUGUSTUS	exon	65409113	65409389	.	-	.	ID=g22531.t1.exon1;Parent=g22531.t1;
OY813002.1_Germaria_angustata_genome_assembly,_chromosome:_5	AUGUSTUS	intron	65409390	65409455	1	-	.	ID=g22531.t1.intron1;Parent=g22531.t1;
OY813002.1_Germaria_angustata_genome_assembly,_chromosome:_5	AUGUSTUS	CDS	65409456	65409537	1	-	2	ID=g22531.t1.CDS2;Parent=g22531.t1;
OY813002.1_Germaria_angustata_genome_assembly,_chromosome:_5	AUGUSTUS	exon	65409456	65409537	.	-	.	ID=g22531.t1.exon2;Parent=g22531.t1;
OY813002.1_Germaria_angustata_genome_assembly,_chromosome:_5	AUGUSTUS	intron	65409538	65409597	1	-	.	ID=g22531.t1.intron2;Parent=g22531.t1;
OY813002.1_Germaria_angustata_genome_assembly,_chromosome:_5	AUGUSTUS	CDS	65409598	65409769	1	-	0	ID=g22531.t1.CDS3;Parent=g22531.t1;
OY813002.1_Germaria_angustata_genome_assembly,_chromosome:_5	AUGUSTUS	exon	65409598	65409769	.	-	.	ID=g22531.t1.exon3;Parent=g22531.t1;
OY813002.1_Germaria_angustata_genome_assembly,_chromosome:_5	AUGUSTUS	start_codon	65409767	65409769	.	-	0	ID=g22531.t1.start1;Parent=g22531.t1;
OY813002.1_Germaria_angustata_genome_assembly,_chromosome:_5	AUGUSTUS	gene	65410939	65413068	.	+	.	ID=g22532;
OY813002.1_Germaria_angustata_genome_assembly,_chromosome:_5	AUGUSTUS	mRNA	65410939	65413068	1	+	.	ID=g22532.t1;Parent=g22532;
OY813002.1_Germaria_angustata_genome_assembly,_chromosome:_5	AUGUSTUS	start_codon	65410939	65410941	.	+	0	ID=g22532.t1.start1;Parent=g22532.t1;
OY813002.1_Germaria_angustata_genome_assembly,_chromosome:_5	AUGUSTUS	CDS	65410939	65411690	1	+	0	ID=g22532.t1.CDS1;Parent=g22532.t1;
OY813002.1_Germaria_angustata_genome_assembly,_chromosome:_5	AUGUSTUS	exon	65410939	65411690	.	+	.	ID=g22532.t1.exon1;Parent=g22532.t1;
OY813002.1_Germaria_angustata_genome_assembly,_chromosome:_5	AUGUSTUS	intron	65411691	65411754	1	+	.	ID=g22532.t1.intron1;Parent=g22532.t1;
OY813002.1_Germaria_angustata_genome_assembly,_chromosome:_5	AUGUSTUS	CDS	65411755	65411918	1	+	1	ID=g22532.t1.CDS2;Parent=g22532.t1;
OY813002.1_Germaria_angustata_genome_assembly,_chromosome:_5	AUGUSTUS	exon	65411755	65411918	.	+	.	ID=g22532.t1.exon2;Parent=g22532.t1;
OY813002.1_Germaria_angustata_genome_assembly,_chromosome:_5	AUGUSTUS	intron	65411919	65411982	1	+	.	ID=g22532.t1.intron2;Parent=g22532.t1;
OY813002.1_Germaria_angustata_genome_assembly,_chromosome:_5	AUGUSTUS	CDS	65411983	65412092	1	+	2	ID=g22532.t1.CDS3;Parent=g22532.t1;
OY813002.1_Germaria_angustata_genome_assembly,_chromosome:_5	AUGUSTUS	exon	65411983	65412092	.	+	.	ID=g22532.t1.exon3;Parent=g22532.t1;
OY813002.1_Germaria_angustata_genome_assembly,_chromosome:_5	AUGUSTUS	intron	65412093	65412450	1	+	.	ID=g22532.t1.intron3;Parent=g22532.t1;
OY813002.1_Germaria_angustata_genome_assembly,_chromosome:_5	AUGUSTUS	CDS	65412451	65412910	1	+	0	ID=g22532.t1.CDS4;Parent=g22532.t1;
OY813002.1_Germaria_angustata_genome_assembly,_chromosome:_5	AUGUSTUS	exon	65412451	65412910	.	+	.	ID=g22532.t1.exon4;Parent=g22532.t1;
OY813002.1_Germaria_angustata_genome_assembly,_chromosome:_5	AUGUSTUS	intron	65412911	65412979	1	+	.	ID=g22532.t1.intron4;Parent=g22532.t1;
OY813002.1_Germaria_angustata_genome_assembly,_chromosome:_5	AUGUSTUS	CDS	65412980	65413068	1	+	2	ID=g22532.t1.CDS5;Parent=g22532.t1;
OY813002.1_Germaria_angustata_genome_assembly,_chromosome:_5	AUGUSTUS	exon	65412980	65413068	.	+	.	ID=g22532.t1.exon5;Parent=g22532.t1;
OY813002.1_Germaria_angustata_genome_assembly,_chromosome:_5	AUGUSTUS	stop_codon	65413066	65413068	.	+	0	ID=g22532.t1.stop1;Parent=g22532.t1;
OY813002.1_Germaria_angustata_genome_assembly,_chromosome:_5	AUGUSTUS	gene	65413939	65417852	.	-	.	ID=g22533;
OY813002.1_Germaria_angustata_genome_assembly,_chromosome:_5	AUGUSTUS	mRNA	65413939	65417852	1	-	.	ID=g22533.t1;Parent=g22533;
OY813002.1_Germaria_angustata_genome_assembly,_chromosome:_5	AUGUSTUS	stop_codon	65413939	65413941	.	-	0	ID=g22533.t1.stop1;Parent=g22533.t1;
OY813002.1_Germaria_angustata_genome_assembly,_chromosome:_5	AUGUSTUS	CDS	65413939	65414055	1	-	0	ID=g22533.t1.CDS1;Parent=g22533.t1;
OY813002.1_Germaria_angustata_genome_assembly,_chromosome:_5	AUGUSTUS	exon	65413939	65414055	.	-	.	ID=g22533.t1.exon1;Parent=g22533.t1;
OY813002.1_Germaria_angustata_genome_assembly,_chromosome:_5	AUGUSTUS	intron	65414056	65414105	1	-	.	ID=g22533.t1.intron1;Parent=g22533.t1;
OY813002.1_Germaria_angustata_genome_assembly,_chromosome:_5	AUGUSTUS	CDS	65414106	65414732	1	-	0	ID=g22533.t1.CDS2;Parent=g22533.t1;
OY813002.1_Germaria_angustata_genome_assembly,_chromosome:_5	AUGUSTUS	exon	65414106	65414732	.	-	.	ID=g22533.t1.exon2;Parent=g22533.t1;
OY813002.1_Germaria_angustata_genome_assembly,_chromosome:_5	AUGUSTUS	intron	65414733	65414800	1	-	.	ID=g22533.t1.intron2;Parent=g22533.t1;
OY813002.1_Germaria_angustata_genome_assembly,_chromosome:_5	AUGUSTUS	CDS	65414801	65414968	1	-	0	ID=g22533.t1.CDS3;Parent=g22533.t1;
OY813002.1_Germaria_angustata_genome_assembly,_chromosome:_5	AUGUSTUS	exon	65414801	65414968	.	-	.	ID=g22533.t1.exon3;Parent=g22533.t1;
OY813002.1_Germaria_angustata_genome_assembly,_chromosome:_5	AUGUSTUS	intron	65414969	65416070	1	-	.	ID=g22533.t1.intron3;Parent=g22533.t1;
OY813002.1_Germaria_angustata_genome_assembly,_chromosome:_5	AUGUSTUS	CDS	65416071	65416201	1	-	2	ID=g22533.t1.CDS4;Parent=g22533.t1;
OY813002.1_Germaria_angustata_genome_assembly,_chromosome:_5	AUGUSTUS	exon	65416071	65416201	.	-	.	ID=g22533.t1.exon4;Parent=g22533.t1;
OY813002.1_Germaria_angustata_genome_assembly,_chromosome:_5	AUGUSTUS	intron	65416202	65416312	1	-	.	ID=g22533.t1.intron4;Parent=g22533.t1;
OY813002.1_Germaria_angustata_genome_assembly,_chromosome:_5	AUGUSTUS	CDS	65416313	65416412	1	-	0	ID=g22533.t1.CDS5;Parent=g22533.t1;
OY813002.1_Germaria_angustata_genome_assembly,_chromosome:_5	AUGUSTUS	exon	65416313	65416412	.	-	.	ID=g22533.t1.exon5;Parent=g22533.t1;
OY813002.1_Germaria_angustata_genome_assembly,_chromosome:_5	AUGUSTUS	intron	65416413	65417261	1	-	.	ID=g22533.t1.intron5;Parent=g22533.t1;
OY813002.1_Germaria_angustata_genome_assembly,_chromosome:_5	AUGUSTUS	CDS	65417262	65417852	1	-	0	ID=g22533.t1.CDS6;Parent=g22533.t1;
OY813002.1_Germaria_angustata_genome_assembly,_chromosome:_5	AUGUSTUS	exon	65417262	65417852	.	-	.	ID=g22533.t1.exon6;Parent=g22533.t1;
OY813002.1_Germaria_angustata_genome_assembly,_chromosome:_5	AUGUSTUS	start_codon	65417850	65417852	.	-	0	ID=g22533.t1.start1;Parent=g22533.t1;
OY813002.1_Germaria_angustata_genome_assembly,_chromosome:_5	AUGUSTUS	mRNA	65413939	65417852	1	-	.	ID=g22533.t2;Parent=g22533;
OY813002.1_Germaria_angustata_genome_assembly,_chromosome:_5	AUGUSTUS	stop_codon	65413939	65413941	.	-	0	ID=g22533.t2.stop1;Parent=g22533.t2;
OY813002.1_Germaria_angustata_genome_assembly,_chromosome:_5	AUGUSTUS	CDS	65413939	65414055	1	-	0	ID=g22533.t2.CDS1;Parent=g22533.t2;
OY813002.1_Germaria_angustata_genome_assembly,_chromosome:_5	AUGUSTUS	exon	65413939	65414055	.	-	.	ID=g22533.t2.exon1;Parent=g22533.t2;
OY813002.1_Germaria_angustata_genome_assembly,_chromosome:_5	AUGUSTUS	intron	65414056	65414114	1	-	.	ID=g22533.t2.intron1;Parent=g22533.t2;
OY813002.1_Germaria_angustata_genome_assembly,_chromosome:_5	AUGUSTUS	CDS	65414115	65414732	1	-	0	ID=g22533.t2.CDS2;Parent=g22533.t2;
OY813002.1_Germaria_angustata_genome_assembly,_chromosome:_5	AUGUSTUS	exon	65414115	65414732	.	-	.	ID=g22533.t2.exon2;Parent=g22533.t2;
OY813002.1_Germaria_angustata_genome_assembly,_chromosome:_5	AUGUSTUS	intron	65414733	65414800	1	-	.	ID=g22533.t2.intron2;Parent=g22533.t2;
OY813002.1_Germaria_angustata_genome_assembly,_chromosome:_5	AUGUSTUS	CDS	65414801	65414968	1	-	0	ID=g22533.t2.CDS3;Parent=g22533.t2;
OY813002.1_Germaria_angustata_genome_assembly,_chromosome:_5	AUGUSTUS	exon	65414801	65414968	.	-	.	ID=g22533.t2.exon3;Parent=g22533.t2;
OY813002.1_Germaria_angustata_genome_assembly,_chromosome:_5	AUGUSTUS	intron	65414969	65416070	1	-	.	ID=g22533.t2.intron3;Parent=g22533.t2;
OY813002.1_Germaria_angustata_genome_assembly,_chromosome:_5	AUGUSTUS	CDS	65416071	65416201	1	-	2	ID=g22533.t2.CDS4;Parent=g22533.t2;
OY813002.1_Germaria_angustata_genome_assembly,_chromosome:_5	AUGUSTUS	exon	65416071	65416201	.	-	.	ID=g22533.t2.exon4;Parent=g22533.t2;
OY813002.1_Germaria_angustata_genome_assembly,_chromosome:_5	AUGUSTUS	intron	65416202	65416312	1	-	.	ID=g22533.t2.intron4;Parent=g22533.t2;
OY813002.1_Germaria_angustata_genome_assembly,_chromosome:_5	AUGUSTUS	CDS	65416313	65416412	1	-	0	ID=g22533.t2.CDS5;Parent=g22533.t2;
OY813002.1_Germaria_angustata_genome_assembly,_chromosome:_5	AUGUSTUS	exon	65416313	65416412	.	-	.	ID=g22533.t2.exon5;Parent=g22533.t2;
OY813002.1_Germaria_angustata_genome_assembly,_chromosome:_5	AUGUSTUS	intron	65416413	65417261	1	-	.	ID=g22533.t2.intron5;Parent=g22533.t2;
OY813002.1_Germaria_angustata_genome_assembly,_chromosome:_5	AUGUSTUS	CDS	65417262	65417852	1	-	0	ID=g22533.t2.CDS6;Parent=g22533.t2;
OY813002.1_Germaria_angustata_genome_assembly,_chromosome:_5	AUGUSTUS	exon	65417262	65417852	.	-	.	ID=g22533.t2.exon6;Parent=g22533.t2;
OY813002.1_Germaria_angustata_genome_assembly,_chromosome:_5	AUGUSTUS	start_codon	65417850	65417852	.	-	0	ID=g22533.t2.start1;Parent=g22533.t2;
OY813002.1_Germaria_angustata_genome_assembly,_chromosome:_5	AUGUSTUS	gene	65434065	65434346	.	-	.	ID=g22534;
OY813002.1_Germaria_angustata_genome_assembly,_chromosome:_5	AUGUSTUS	mRNA	65434065	65434346	1	-	.	ID=g22534.t1;Parent=g22534;
OY813002.1_Germaria_angustata_genome_assembly,_chromosome:_5	AUGUSTUS	stop_codon	65434065	65434067	.	-	0	ID=g22534.t1.stop1;Parent=g22534.t1;
OY813002.1_Germaria_angustata_genome_assembly,_chromosome:_5	AUGUSTUS	CDS	65434065	65434346	1	-	0	ID=g22534.t1.CDS1;Parent=g22534.t1;
OY813002.1_Germaria_angustata_genome_assembly,_chromosome:_5	AUGUSTUS	exon	65434065	65434346	.	-	.	ID=g22534.t1.exon1;Parent=g22534.t1;
OY813002.1_Germaria_angustata_genome_assembly,_chromosome:_5	AUGUSTUS	start_codon	65434344	65434346	.	-	0	ID=g22534.t1.start1;Parent=g22534.t1;
OY813002.1_Germaria_angustata_genome_assembly,_chromosome:_5	AUGUSTUS	gene	65452406	65490923	.	-	.	ID=g22535;
OY813002.1_Germaria_angustata_genome_assembly,_chromosome:_5	AUGUSTUS	mRNA	65452406	65490923	0.38	-	.	ID=g22535.t1;Parent=g22535;
OY813002.1_Germaria_angustata_genome_assembly,_chromosome:_5	AUGUSTUS	stop_codon	65452406	65452408	.	-	0	ID=g22535.t1.stop1;Parent=g22535.t1;
OY813002.1_Germaria_angustata_genome_assembly,_chromosome:_5	AUGUSTUS	CDS	65452406	65452555	1	-	0	ID=g22535.t1.CDS1;Parent=g22535.t1;
OY813002.1_Germaria_angustata_genome_assembly,_chromosome:_5	AUGUSTUS	exon	65452406	65452555	.	-	.	ID=g22535.t1.exon1;Parent=g22535.t1;
OY813002.1_Germaria_angustata_genome_assembly,_chromosome:_5	AUGUSTUS	intron	65452556	65459601	1	-	.	ID=g22535.t1.intron1;Parent=g22535.t1;
OY813002.1_Germaria_angustata_genome_assembly,_chromosome:_5	AUGUSTUS	CDS	65459602	65459739	1	-	0	ID=g22535.t1.CDS2;Parent=g22535.t1;
OY813002.1_Germaria_angustata_genome_assembly,_chromosome:_5	AUGUSTUS	exon	65459602	65459739	.	-	.	ID=g22535.t1.exon2;Parent=g22535.t1;
OY813002.1_Germaria_angustata_genome_assembly,_chromosome:_5	AUGUSTUS	intron	65459740	65460051	1	-	.	ID=g22535.t1.intron2;Parent=g22535.t1;
OY813002.1_Germaria_angustata_genome_assembly,_chromosome:_5	AUGUSTUS	CDS	65460052	65460185	1	-	2	ID=g22535.t1.CDS3;Parent=g22535.t1;
OY813002.1_Germaria_angustata_genome_assembly,_chromosome:_5	AUGUSTUS	exon	65460052	65460185	.	-	.	ID=g22535.t1.exon3;Parent=g22535.t1;
OY813002.1_Germaria_angustata_genome_assembly,_chromosome:_5	AUGUSTUS	intron	65460186	65460283	1	-	.	ID=g22535.t1.intron3;Parent=g22535.t1;
OY813002.1_Germaria_angustata_genome_assembly,_chromosome:_5	AUGUSTUS	CDS	65460284	65460572	0.91	-	0	ID=g22535.t1.CDS4;Parent=g22535.t1;
OY813002.1_Germaria_angustata_genome_assembly,_chromosome:_5	AUGUSTUS	exon	65460284	65460572	.	-	.	ID=g22535.t1.exon4;Parent=g22535.t1;
OY813002.1_Germaria_angustata_genome_assembly,_chromosome:_5	AUGUSTUS	intron	65460573	65477271	0.7	-	.	ID=g22535.t1.intron4;Parent=g22535.t1;
OY813002.1_Germaria_angustata_genome_assembly,_chromosome:_5	AUGUSTUS	CDS	65477272	65477360	0.77	-	2	ID=g22535.t1.CDS5;Parent=g22535.t1;
OY813002.1_Germaria_angustata_genome_assembly,_chromosome:_5	AUGUSTUS	exon	65477272	65477360	.	-	.	ID=g22535.t1.exon5;Parent=g22535.t1;
OY813002.1_Germaria_angustata_genome_assembly,_chromosome:_5	AUGUSTUS	intron	65477361	65480975	1	-	.	ID=g22535.t1.intron5;Parent=g22535.t1;
OY813002.1_Germaria_angustata_genome_assembly,_chromosome:_5	AUGUSTUS	CDS	65480976	65481230	0.99	-	2	ID=g22535.t1.CDS6;Parent=g22535.t1;
OY813002.1_Germaria_angustata_genome_assembly,_chromosome:_5	AUGUSTUS	exon	65480976	65481230	.	-	.	ID=g22535.t1.exon6;Parent=g22535.t1;
OY813002.1_Germaria_angustata_genome_assembly,_chromosome:_5	AUGUSTUS	intron	65481231	65490853	0.99	-	.	ID=g22535.t1.intron6;Parent=g22535.t1;
OY813002.1_Germaria_angustata_genome_assembly,_chromosome:_5	AUGUSTUS	CDS	65490854	65490923	0.61	-	0	ID=g22535.t1.CDS7;Parent=g22535.t1;
OY813002.1_Germaria_angustata_genome_assembly,_chromosome:_5	AUGUSTUS	exon	65490854	65490923	.	-	.	ID=g22535.t1.exon7;Parent=g22535.t1;
OY813002.1_Germaria_angustata_genome_assembly,_chromosome:_5	AUGUSTUS	start_codon	65490921	65490923	.	-	0	ID=g22535.t1.start1;Parent=g22535.t1;
OY813002.1_Germaria_angustata_genome_assembly,_chromosome:_5	AUGUSTUS	gene	65494831	65495244	.	+	.	ID=g22536;
OY813002.1_Germaria_angustata_genome_assembly,_chromosome:_5	AUGUSTUS	mRNA	65494831	65495244	0.7	+	.	ID=g22536.t1;Parent=g22536;
OY813002.1_Germaria_angustata_genome_assembly,_chromosome:_5	AUGUSTUS	start_codon	65494831	65494833	.	+	0	ID=g22536.t1.start1;Parent=g22536.t1;
OY813002.1_Germaria_angustata_genome_assembly,_chromosome:_5	AUGUSTUS	CDS	65494831	65494977	0.86	+	0	ID=g22536.t1.CDS1;Parent=g22536.t1;
OY813002.1_Germaria_angustata_genome_assembly,_chromosome:_5	AUGUSTUS	exon	65494831	65494977	.	+	.	ID=g22536.t1.exon1;Parent=g22536.t1;
OY813002.1_Germaria_angustata_genome_assembly,_chromosome:_5	AUGUSTUS	intron	65494978	65495142	0.86	+	.	ID=g22536.t1.intron1;Parent=g22536.t1;
OY813002.1_Germaria_angustata_genome_assembly,_chromosome:_5	AUGUSTUS	CDS	65495143	65495244	0.7	+	0	ID=g22536.t1.CDS2;Parent=g22536.t1;
OY813002.1_Germaria_angustata_genome_assembly,_chromosome:_5	AUGUSTUS	exon	65495143	65495244	.	+	.	ID=g22536.t1.exon2;Parent=g22536.t1;
OY813002.1_Germaria_angustata_genome_assembly,_chromosome:_5	AUGUSTUS	stop_codon	65495242	65495244	.	+	0	ID=g22536.t1.stop1;Parent=g22536.t1;
OY813002.1_Germaria_angustata_genome_assembly,_chromosome:_5	AUGUSTUS	gene	65505588	65513117	.	-	.	ID=g22537;
OY813002.1_Germaria_angustata_genome_assembly,_chromosome:_5	AUGUSTUS	mRNA	65505588	65513117	0.94	-	.	ID=g22537.t1;Parent=g22537;
OY813002.1_Germaria_angustata_genome_assembly,_chromosome:_5	AUGUSTUS	stop_codon	65505588	65505590	.	-	0	ID=g22537.t1.stop1;Parent=g22537.t1;
OY813002.1_Germaria_angustata_genome_assembly,_chromosome:_5	AUGUSTUS	CDS	65505588	65505764	0.94	-	0	ID=g22537.t1.CDS1;Parent=g22537.t1;
OY813002.1_Germaria_angustata_genome_assembly,_chromosome:_5	AUGUSTUS	exon	65505588	65505764	.	-	.	ID=g22537.t1.exon1;Parent=g22537.t1;
OY813002.1_Germaria_angustata_genome_assembly,_chromosome:_5	AUGUSTUS	intron	65505765	65512907	1	-	.	ID=g22537.t1.intron1;Parent=g22537.t1;
OY813002.1_Germaria_angustata_genome_assembly,_chromosome:_5	AUGUSTUS	CDS	65512908	65513117	1	-	0	ID=g22537.t1.CDS2;Parent=g22537.t1;
OY813002.1_Germaria_angustata_genome_assembly,_chromosome:_5	AUGUSTUS	exon	65512908	65513117	.	-	.	ID=g22537.t1.exon2;Parent=g22537.t1;
OY813002.1_Germaria_angustata_genome_assembly,_chromosome:_5	AUGUSTUS	start_codon	65513115	65513117	.	-	0	ID=g22537.t1.start1;Parent=g22537.t1;
OY813002.1_Germaria_angustata_genome_assembly,_chromosome:_5	GeneMark.hmm3	gene	65543781	65543895	.	-	.	ID=g22538;
OY813002.1_Germaria_angustata_genome_assembly,_chromosome:_5	GeneMark.hmm3	mRNA	65543781	65543895	.	-	.	ID=g22538.t1;Parent=g22538;
OY813002.1_Germaria_angustata_genome_assembly,_chromosome:_5	GeneMark.hmm3	stop_codon	65543781	65543783	.	-	0	ID=g22538.t1.stop1;Parent=g22538.t1;
OY813002.1_Germaria_angustata_genome_assembly,_chromosome:_5	GeneMark.hmm3	CDS	65543781	65543786	.	-	0	ID=g22538.t1.CDS1;Parent=g22538.t1;
OY813002.1_Germaria_angustata_genome_assembly,_chromosome:_5	GeneMark.hmm3	exon	65543781	65543786	0	-	.	ID=g22538.t1.exon1;Parent=g22538.t1;
OY813002.1_Germaria_angustata_genome_assembly,_chromosome:_5	GeneMark.hmm3	intron	65543787	65543844	.	-	0	ID=g22538.t1.intron1;Parent=g22538.t1;
OY813002.1_Germaria_angustata_genome_assembly,_chromosome:_5	GeneMark.hmm3	CDS	65543845	65543895	.	-	0	ID=g22538.t1.CDS2;Parent=g22538.t1;
OY813002.1_Germaria_angustata_genome_assembly,_chromosome:_5	GeneMark.hmm3	exon	65543845	65543895	0	-	.	ID=g22538.t1.exon2;Parent=g22538.t1;
OY813002.1_Germaria_angustata_genome_assembly,_chromosome:_5	GeneMark.hmm3	start_codon	65543893	65543895	.	-	0	ID=g22538.t1.start1;Parent=g22538.t1;
OY813002.1_Germaria_angustata_genome_assembly,_chromosome:_5	AUGUSTUS	gene	65565123	65565677	.	+	.	ID=g22539;
OY813002.1_Germaria_angustata_genome_assembly,_chromosome:_5	AUGUSTUS	mRNA	65565240	65565677	1	+	.	ID=g22539.t1;Parent=g22539;
OY813002.1_Germaria_angustata_genome_assembly,_chromosome:_5	AUGUSTUS	start_codon	65565240	65565242	.	+	0	ID=g22539.t1.start1;Parent=g22539.t1;
OY813002.1_Germaria_angustata_genome_assembly,_chromosome:_5	AUGUSTUS	CDS	65565240	65565339	1	+	0	ID=g22539.t1.CDS1;Parent=g22539.t1;
OY813002.1_Germaria_angustata_genome_assembly,_chromosome:_5	AUGUSTUS	exon	65565240	65565339	.	+	.	ID=g22539.t1.exon1;Parent=g22539.t1;
OY813002.1_Germaria_angustata_genome_assembly,_chromosome:_5	AUGUSTUS	intron	65565340	65565408	1	+	.	ID=g22539.t1.intron1;Parent=g22539.t1;
OY813002.1_Germaria_angustata_genome_assembly,_chromosome:_5	AUGUSTUS	CDS	65565409	65565677	1	+	2	ID=g22539.t1.CDS2;Parent=g22539.t1;
OY813002.1_Germaria_angustata_genome_assembly,_chromosome:_5	AUGUSTUS	exon	65565409	65565677	.	+	.	ID=g22539.t1.exon2;Parent=g22539.t1;
OY813002.1_Germaria_angustata_genome_assembly,_chromosome:_5	AUGUSTUS	stop_codon	65565675	65565677	.	+	0	ID=g22539.t1.stop1;Parent=g22539.t1;
OY813002.1_Germaria_angustata_genome_assembly,_chromosome:_5	GeneMark.hmm3	mRNA	65565123	65565677	.	+	.	ID=g22539.t2;Parent=g22539;
OY813002.1_Germaria_angustata_genome_assembly,_chromosome:_5	GeneMark.hmm3	start_codon	65565123	65565125	.	+	0	ID=g22539.t2.start1;Parent=g22539.t2;
OY813002.1_Germaria_angustata_genome_assembly,_chromosome:_5	GeneMark.hmm3	CDS	65565123	65565339	.	+	0	ID=g22539.t2.CDS1;Parent=g22539.t2;
OY813002.1_Germaria_angustata_genome_assembly,_chromosome:_5	GeneMark.hmm3	exon	65565123	65565339	0	+	.	ID=g22539.t2.exon1;Parent=g22539.t2;
OY813002.1_Germaria_angustata_genome_assembly,_chromosome:_5	GeneMark.hmm3	intron	65565340	65565408	.	+	2	ID=g22539.t2.intron1;Parent=g22539.t2;
OY813002.1_Germaria_angustata_genome_assembly,_chromosome:_5	GeneMark.hmm3	CDS	65565409	65565677	.	+	2	ID=g22539.t2.CDS2;Parent=g22539.t2;
OY813002.1_Germaria_angustata_genome_assembly,_chromosome:_5	GeneMark.hmm3	exon	65565409	65565677	0	+	.	ID=g22539.t2.exon2;Parent=g22539.t2;
OY813002.1_Germaria_angustata_genome_assembly,_chromosome:_5	GeneMark.hmm3	stop_codon	65565675	65565677	.	+	0	ID=g22539.t2.stop1;Parent=g22539.t2;
OY813002.1_Germaria_angustata_genome_assembly,_chromosome:_5	AUGUSTUS	gene	65587529	65588635	.	+	.	ID=g22540;
OY813002.1_Germaria_angustata_genome_assembly,_chromosome:_5	AUGUSTUS	mRNA	65587529	65588635	0.36	+	.	ID=g22540.t1;Parent=g22540;
OY813002.1_Germaria_angustata_genome_assembly,_chromosome:_5	AUGUSTUS	start_codon	65587529	65587531	.	+	0	ID=g22540.t1.start1;Parent=g22540.t1;
OY813002.1_Germaria_angustata_genome_assembly,_chromosome:_5	AUGUSTUS	CDS	65587529	65588635	0.36	+	0	ID=g22540.t1.CDS1;Parent=g22540.t1;
OY813002.1_Germaria_angustata_genome_assembly,_chromosome:_5	AUGUSTUS	exon	65587529	65588635	.	+	.	ID=g22540.t1.exon1;Parent=g22540.t1;
OY813002.1_Germaria_angustata_genome_assembly,_chromosome:_5	AUGUSTUS	stop_codon	65588633	65588635	.	+	0	ID=g22540.t1.stop1;Parent=g22540.t1;
OY813002.1_Germaria_angustata_genome_assembly,_chromosome:_5	AUGUSTUS	gene	65589555	65590515	.	+	.	ID=g22541;
OY813002.1_Germaria_angustata_genome_assembly,_chromosome:_5	AUGUSTUS	mRNA	65589555	65590515	0.4	+	.	ID=g22541.t1;Parent=g22541;
OY813002.1_Germaria_angustata_genome_assembly,_chromosome:_5	AUGUSTUS	start_codon	65589555	65589557	.	+	0	ID=g22541.t1.start1;Parent=g22541.t1;
OY813002.1_Germaria_angustata_genome_assembly,_chromosome:_5	AUGUSTUS	CDS	65589555	65590420	0.4	+	0	ID=g22541.t1.CDS1;Parent=g22541.t1;
OY813002.1_Germaria_angustata_genome_assembly,_chromosome:_5	AUGUSTUS	exon	65589555	65590420	.	+	.	ID=g22541.t1.exon1;Parent=g22541.t1;
OY813002.1_Germaria_angustata_genome_assembly,_chromosome:_5	AUGUSTUS	intron	65590421	65590490	1	+	.	ID=g22541.t1.intron1;Parent=g22541.t1;
OY813002.1_Germaria_angustata_genome_assembly,_chromosome:_5	AUGUSTUS	CDS	65590491	65590515	1	+	1	ID=g22541.t1.CDS2;Parent=g22541.t1;
OY813002.1_Germaria_angustata_genome_assembly,_chromosome:_5	AUGUSTUS	exon	65590491	65590515	.	+	.	ID=g22541.t1.exon2;Parent=g22541.t1;
OY813002.1_Germaria_angustata_genome_assembly,_chromosome:_5	AUGUSTUS	stop_codon	65590513	65590515	.	+	0	ID=g22541.t1.stop1;Parent=g22541.t1;
OY813002.1_Germaria_angustata_genome_assembly,_chromosome:_5	AUGUSTUS	gene	65624995	65626777	.	-	.	ID=g22542;
OY813002.1_Germaria_angustata_genome_assembly,_chromosome:_5	AUGUSTUS	mRNA	65624995	65626777	1	-	.	ID=g22542.t1;Parent=g22542;
OY813002.1_Germaria_angustata_genome_assembly,_chromosome:_5	AUGUSTUS	stop_codon	65624995	65624997	.	-	0	ID=g22542.t1.stop1;Parent=g22542.t1;
OY813002.1_Germaria_angustata_genome_assembly,_chromosome:_5	AUGUSTUS	CDS	65624995	65625659	1	-	2	ID=g22542.t1.CDS1;Parent=g22542.t1;
OY813002.1_Germaria_angustata_genome_assembly,_chromosome:_5	AUGUSTUS	exon	65624995	65625659	.	-	.	ID=g22542.t1.exon1;Parent=g22542.t1;
OY813002.1_Germaria_angustata_genome_assembly,_chromosome:_5	AUGUSTUS	intron	65625660	65625725	1	-	.	ID=g22542.t1.intron1;Parent=g22542.t1;
OY813002.1_Germaria_angustata_genome_assembly,_chromosome:_5	AUGUSTUS	CDS	65625726	65625946	1	-	1	ID=g22542.t1.CDS2;Parent=g22542.t1;
OY813002.1_Germaria_angustata_genome_assembly,_chromosome:_5	AUGUSTUS	exon	65625726	65625946	.	-	.	ID=g22542.t1.exon2;Parent=g22542.t1;
OY813002.1_Germaria_angustata_genome_assembly,_chromosome:_5	AUGUSTUS	intron	65625947	65626003	1	-	.	ID=g22542.t1.intron2;Parent=g22542.t1;
OY813002.1_Germaria_angustata_genome_assembly,_chromosome:_5	AUGUSTUS	CDS	65626004	65626274	1	-	2	ID=g22542.t1.CDS3;Parent=g22542.t1;
OY813002.1_Germaria_angustata_genome_assembly,_chromosome:_5	AUGUSTUS	exon	65626004	65626274	.	-	.	ID=g22542.t1.exon3;Parent=g22542.t1;
OY813002.1_Germaria_angustata_genome_assembly,_chromosome:_5	AUGUSTUS	intron	65626275	65626467	1	-	.	ID=g22542.t1.intron3;Parent=g22542.t1;
OY813002.1_Germaria_angustata_genome_assembly,_chromosome:_5	AUGUSTUS	CDS	65626468	65626647	1	-	2	ID=g22542.t1.CDS4;Parent=g22542.t1;
OY813002.1_Germaria_angustata_genome_assembly,_chromosome:_5	AUGUSTUS	exon	65626468	65626647	.	-	.	ID=g22542.t1.exon4;Parent=g22542.t1;
OY813002.1_Germaria_angustata_genome_assembly,_chromosome:_5	AUGUSTUS	intron	65626648	65626710	1	-	.	ID=g22542.t1.intron4;Parent=g22542.t1;
OY813002.1_Germaria_angustata_genome_assembly,_chromosome:_5	AUGUSTUS	CDS	65626711	65626777	1	-	0	ID=g22542.t1.CDS5;Parent=g22542.t1;
OY813002.1_Germaria_angustata_genome_assembly,_chromosome:_5	AUGUSTUS	exon	65626711	65626777	.	-	.	ID=g22542.t1.exon5;Parent=g22542.t1;
OY813002.1_Germaria_angustata_genome_assembly,_chromosome:_5	AUGUSTUS	start_codon	65626775	65626777	.	-	0	ID=g22542.t1.start1;Parent=g22542.t1;
OY813002.1_Germaria_angustata_genome_assembly,_chromosome:_5	AUGUSTUS	gene	65630690	65632066	.	-	.	ID=g22543;
OY813002.1_Germaria_angustata_genome_assembly,_chromosome:_5	AUGUSTUS	mRNA	65630690	65632066	0.75	-	.	ID=g22543.t1;Parent=g22543;
OY813002.1_Germaria_angustata_genome_assembly,_chromosome:_5	AUGUSTUS	stop_codon	65630690	65630692	.	-	0	ID=g22543.t1.stop1;Parent=g22543.t1;
OY813002.1_Germaria_angustata_genome_assembly,_chromosome:_5	AUGUSTUS	CDS	65630690	65631090	1	-	2	ID=g22543.t1.CDS1;Parent=g22543.t1;
OY813002.1_Germaria_angustata_genome_assembly,_chromosome:_5	AUGUSTUS	exon	65630690	65631090	.	-	.	ID=g22543.t1.exon1;Parent=g22543.t1;
OY813002.1_Germaria_angustata_genome_assembly,_chromosome:_5	AUGUSTUS	intron	65631091	65631393	1	-	.	ID=g22543.t1.intron1;Parent=g22543.t1;
OY813002.1_Germaria_angustata_genome_assembly,_chromosome:_5	AUGUSTUS	CDS	65631394	65631651	1	-	2	ID=g22543.t1.CDS2;Parent=g22543.t1;
OY813002.1_Germaria_angustata_genome_assembly,_chromosome:_5	AUGUSTUS	exon	65631394	65631651	.	-	.	ID=g22543.t1.exon2;Parent=g22543.t1;
OY813002.1_Germaria_angustata_genome_assembly,_chromosome:_5	AUGUSTUS	intron	65631652	65631912	1	-	.	ID=g22543.t1.intron2;Parent=g22543.t1;
OY813002.1_Germaria_angustata_genome_assembly,_chromosome:_5	AUGUSTUS	CDS	65631913	65631924	0.76	-	2	ID=g22543.t1.CDS3;Parent=g22543.t1;
OY813002.1_Germaria_angustata_genome_assembly,_chromosome:_5	AUGUSTUS	exon	65631913	65631924	.	-	.	ID=g22543.t1.exon3;Parent=g22543.t1;
OY813002.1_Germaria_angustata_genome_assembly,_chromosome:_5	AUGUSTUS	intron	65631925	65631984	0.75	-	.	ID=g22543.t1.intron3;Parent=g22543.t1;
OY813002.1_Germaria_angustata_genome_assembly,_chromosome:_5	AUGUSTUS	CDS	65631985	65632066	0.97	-	0	ID=g22543.t1.CDS4;Parent=g22543.t1;
OY813002.1_Germaria_angustata_genome_assembly,_chromosome:_5	AUGUSTUS	exon	65631985	65632066	.	-	.	ID=g22543.t1.exon4;Parent=g22543.t1;
OY813002.1_Germaria_angustata_genome_assembly,_chromosome:_5	AUGUSTUS	start_codon	65632064	65632066	.	-	0	ID=g22543.t1.start1;Parent=g22543.t1;
OY813002.1_Germaria_angustata_genome_assembly,_chromosome:_5	AUGUSTUS	gene	65636582	65638166	.	+	.	ID=g22544;
OY813002.1_Germaria_angustata_genome_assembly,_chromosome:_5	AUGUSTUS	mRNA	65636582	65638166	1	+	.	ID=g22544.t1;Parent=g22544;
OY813002.1_Germaria_angustata_genome_assembly,_chromosome:_5	AUGUSTUS	start_codon	65636582	65636584	.	+	0	ID=g22544.t1.start1;Parent=g22544.t1;
OY813002.1_Germaria_angustata_genome_assembly,_chromosome:_5	AUGUSTUS	CDS	65636582	65636648	1	+	0	ID=g22544.t1.CDS1;Parent=g22544.t1;
OY813002.1_Germaria_angustata_genome_assembly,_chromosome:_5	AUGUSTUS	exon	65636582	65636648	.	+	.	ID=g22544.t1.exon1;Parent=g22544.t1;
OY813002.1_Germaria_angustata_genome_assembly,_chromosome:_5	AUGUSTUS	intron	65636649	65636711	1	+	.	ID=g22544.t1.intron1;Parent=g22544.t1;
OY813002.1_Germaria_angustata_genome_assembly,_chromosome:_5	AUGUSTUS	CDS	65636712	65636891	1	+	2	ID=g22544.t1.CDS2;Parent=g22544.t1;
OY813002.1_Germaria_angustata_genome_assembly,_chromosome:_5	AUGUSTUS	exon	65636712	65636891	.	+	.	ID=g22544.t1.exon2;Parent=g22544.t1;
OY813002.1_Germaria_angustata_genome_assembly,_chromosome:_5	AUGUSTUS	intron	65636892	65637118	1	+	.	ID=g22544.t1.intron2;Parent=g22544.t1;
OY813002.1_Germaria_angustata_genome_assembly,_chromosome:_5	AUGUSTUS	CDS	65637119	65637389	1	+	2	ID=g22544.t1.CDS3;Parent=g22544.t1;
OY813002.1_Germaria_angustata_genome_assembly,_chromosome:_5	AUGUSTUS	exon	65637119	65637389	.	+	.	ID=g22544.t1.exon3;Parent=g22544.t1;
OY813002.1_Germaria_angustata_genome_assembly,_chromosome:_5	AUGUSTUS	intron	65637390	65637446	1	+	.	ID=g22544.t1.intron3;Parent=g22544.t1;
OY813002.1_Germaria_angustata_genome_assembly,_chromosome:_5	AUGUSTUS	CDS	65637447	65637670	1	+	1	ID=g22544.t1.CDS4;Parent=g22544.t1;
OY813002.1_Germaria_angustata_genome_assembly,_chromosome:_5	AUGUSTUS	exon	65637447	65637670	.	+	.	ID=g22544.t1.exon4;Parent=g22544.t1;
OY813002.1_Germaria_angustata_genome_assembly,_chromosome:_5	AUGUSTUS	intron	65637671	65637729	1	+	.	ID=g22544.t1.intron4;Parent=g22544.t1;
OY813002.1_Germaria_angustata_genome_assembly,_chromosome:_5	AUGUSTUS	CDS	65637730	65638166	1	+	2	ID=g22544.t1.CDS5;Parent=g22544.t1;
OY813002.1_Germaria_angustata_genome_assembly,_chromosome:_5	AUGUSTUS	exon	65637730	65638166	.	+	.	ID=g22544.t1.exon5;Parent=g22544.t1;
OY813002.1_Germaria_angustata_genome_assembly,_chromosome:_5	AUGUSTUS	stop_codon	65638164	65638166	.	+	0	ID=g22544.t1.stop1;Parent=g22544.t1;
OY813002.1_Germaria_angustata_genome_assembly,_chromosome:_5	AUGUSTUS	gene	65840554	65870645	.	+	.	ID=g22545;
OY813002.1_Germaria_angustata_genome_assembly,_chromosome:_5	AUGUSTUS	mRNA	65840554	65870645	0.71	+	.	ID=g22545.t1;Parent=g22545;
OY813002.1_Germaria_angustata_genome_assembly,_chromosome:_5	AUGUSTUS	start_codon	65840554	65840556	.	+	0	ID=g22545.t1.start1;Parent=g22545.t1;
OY813002.1_Germaria_angustata_genome_assembly,_chromosome:_5	AUGUSTUS	CDS	65840554	65840610	0.71	+	0	ID=g22545.t1.CDS1;Parent=g22545.t1;
OY813002.1_Germaria_angustata_genome_assembly,_chromosome:_5	AUGUSTUS	exon	65840554	65840610	.	+	.	ID=g22545.t1.exon1;Parent=g22545.t1;
OY813002.1_Germaria_angustata_genome_assembly,_chromosome:_5	AUGUSTUS	intron	65840611	65842445	0.71	+	.	ID=g22545.t1.intron1;Parent=g22545.t1;
OY813002.1_Germaria_angustata_genome_assembly,_chromosome:_5	AUGUSTUS	CDS	65842446	65842713	0.94	+	0	ID=g22545.t1.CDS2;Parent=g22545.t1;
OY813002.1_Germaria_angustata_genome_assembly,_chromosome:_5	AUGUSTUS	exon	65842446	65842713	.	+	.	ID=g22545.t1.exon2;Parent=g22545.t1;
OY813002.1_Germaria_angustata_genome_assembly,_chromosome:_5	AUGUSTUS	intron	65842714	65865489	1	+	.	ID=g22545.t1.intron2;Parent=g22545.t1;
OY813002.1_Germaria_angustata_genome_assembly,_chromosome:_5	AUGUSTUS	CDS	65865490	65865704	1	+	2	ID=g22545.t1.CDS3;Parent=g22545.t1;
OY813002.1_Germaria_angustata_genome_assembly,_chromosome:_5	AUGUSTUS	exon	65865490	65865704	.	+	.	ID=g22545.t1.exon3;Parent=g22545.t1;
OY813002.1_Germaria_angustata_genome_assembly,_chromosome:_5	AUGUSTUS	intron	65865705	65865760	1	+	.	ID=g22545.t1.intron3;Parent=g22545.t1;
OY813002.1_Germaria_angustata_genome_assembly,_chromosome:_5	AUGUSTUS	CDS	65865761	65868060	1	+	0	ID=g22545.t1.CDS4;Parent=g22545.t1;
OY813002.1_Germaria_angustata_genome_assembly,_chromosome:_5	AUGUSTUS	exon	65865761	65868060	.	+	.	ID=g22545.t1.exon4;Parent=g22545.t1;
OY813002.1_Germaria_angustata_genome_assembly,_chromosome:_5	AUGUSTUS	intron	65868061	65868122	1	+	.	ID=g22545.t1.intron4;Parent=g22545.t1;
OY813002.1_Germaria_angustata_genome_assembly,_chromosome:_5	AUGUSTUS	CDS	65868123	65868340	1	+	1	ID=g22545.t1.CDS5;Parent=g22545.t1;
OY813002.1_Germaria_angustata_genome_assembly,_chromosome:_5	AUGUSTUS	exon	65868123	65868340	.	+	.	ID=g22545.t1.exon5;Parent=g22545.t1;
OY813002.1_Germaria_angustata_genome_assembly,_chromosome:_5	AUGUSTUS	intron	65868341	65870323	1	+	.	ID=g22545.t1.intron5;Parent=g22545.t1;
OY813002.1_Germaria_angustata_genome_assembly,_chromosome:_5	AUGUSTUS	CDS	65870324	65870526	1	+	2	ID=g22545.t1.CDS6;Parent=g22545.t1;
OY813002.1_Germaria_angustata_genome_assembly,_chromosome:_5	AUGUSTUS	exon	65870324	65870526	.	+	.	ID=g22545.t1.exon6;Parent=g22545.t1;
OY813002.1_Germaria_angustata_genome_assembly,_chromosome:_5	AUGUSTUS	intron	65870527	65870594	1	+	.	ID=g22545.t1.intron6;Parent=g22545.t1;
OY813002.1_Germaria_angustata_genome_assembly,_chromosome:_5	AUGUSTUS	CDS	65870595	65870645	1	+	0	ID=g22545.t1.CDS7;Parent=g22545.t1;
OY813002.1_Germaria_angustata_genome_assembly,_chromosome:_5	AUGUSTUS	exon	65870595	65870645	.	+	.	ID=g22545.t1.exon7;Parent=g22545.t1;
OY813002.1_Germaria_angustata_genome_assembly,_chromosome:_5	AUGUSTUS	stop_codon	65870643	65870645	.	+	0	ID=g22545.t1.stop1;Parent=g22545.t1;
OY813002.1_Germaria_angustata_genome_assembly,_chromosome:_5	AUGUSTUS	gene	65935913	65936796	.	+	.	ID=g22546;
OY813002.1_Germaria_angustata_genome_assembly,_chromosome:_5	AUGUSTUS	mRNA	65935913	65936796	1	+	.	ID=g22546.t1;Parent=g22546;
OY813002.1_Germaria_angustata_genome_assembly,_chromosome:_5	AUGUSTUS	start_codon	65935913	65935915	.	+	0	ID=g22546.t1.start1;Parent=g22546.t1;
OY813002.1_Germaria_angustata_genome_assembly,_chromosome:_5	AUGUSTUS	CDS	65935913	65936269	1	+	0	ID=g22546.t1.CDS1;Parent=g22546.t1;
OY813002.1_Germaria_angustata_genome_assembly,_chromosome:_5	AUGUSTUS	exon	65935913	65936269	.	+	.	ID=g22546.t1.exon1;Parent=g22546.t1;
OY813002.1_Germaria_angustata_genome_assembly,_chromosome:_5	AUGUSTUS	intron	65936270	65936333	1	+	.	ID=g22546.t1.intron1;Parent=g22546.t1;
OY813002.1_Germaria_angustata_genome_assembly,_chromosome:_5	AUGUSTUS	CDS	65936334	65936441	1	+	0	ID=g22546.t1.CDS2;Parent=g22546.t1;
OY813002.1_Germaria_angustata_genome_assembly,_chromosome:_5	AUGUSTUS	exon	65936334	65936441	.	+	.	ID=g22546.t1.exon2;Parent=g22546.t1;
OY813002.1_Germaria_angustata_genome_assembly,_chromosome:_5	AUGUSTUS	intron	65936442	65936502	1	+	.	ID=g22546.t1.intron2;Parent=g22546.t1;
OY813002.1_Germaria_angustata_genome_assembly,_chromosome:_5	AUGUSTUS	CDS	65936503	65936796	1	+	0	ID=g22546.t1.CDS3;Parent=g22546.t1;
OY813002.1_Germaria_angustata_genome_assembly,_chromosome:_5	AUGUSTUS	exon	65936503	65936796	.	+	.	ID=g22546.t1.exon3;Parent=g22546.t1;
OY813002.1_Germaria_angustata_genome_assembly,_chromosome:_5	AUGUSTUS	stop_codon	65936794	65936796	.	+	0	ID=g22546.t1.stop1;Parent=g22546.t1;
OY813002.1_Germaria_angustata_genome_assembly,_chromosome:_5	AUGUSTUS	gene	65937395	65938980	.	-	.	ID=g22547;
OY813002.1_Germaria_angustata_genome_assembly,_chromosome:_5	AUGUSTUS	mRNA	65937395	65938980	1	-	.	ID=g22547.t1;Parent=g22547;
OY813002.1_Germaria_angustata_genome_assembly,_chromosome:_5	AUGUSTUS	stop_codon	65937395	65937397	.	-	0	ID=g22547.t1.stop1;Parent=g22547.t1;
OY813002.1_Germaria_angustata_genome_assembly,_chromosome:_5	AUGUSTUS	CDS	65937395	65938129	1	-	0	ID=g22547.t1.CDS1;Parent=g22547.t1;
OY813002.1_Germaria_angustata_genome_assembly,_chromosome:_5	AUGUSTUS	exon	65937395	65938129	.	-	.	ID=g22547.t1.exon1;Parent=g22547.t1;
OY813002.1_Germaria_angustata_genome_assembly,_chromosome:_5	AUGUSTUS	intron	65938130	65938338	1	-	.	ID=g22547.t1.intron1;Parent=g22547.t1;
OY813002.1_Germaria_angustata_genome_assembly,_chromosome:_5	AUGUSTUS	CDS	65938339	65938454	1	-	2	ID=g22547.t1.CDS2;Parent=g22547.t1;
OY813002.1_Germaria_angustata_genome_assembly,_chromosome:_5	AUGUSTUS	exon	65938339	65938454	.	-	.	ID=g22547.t1.exon2;Parent=g22547.t1;
OY813002.1_Germaria_angustata_genome_assembly,_chromosome:_5	AUGUSTUS	intron	65938455	65938524	1	-	.	ID=g22547.t1.intron2;Parent=g22547.t1;
OY813002.1_Germaria_angustata_genome_assembly,_chromosome:_5	AUGUSTUS	CDS	65938525	65938818	1	-	2	ID=g22547.t1.CDS3;Parent=g22547.t1;
OY813002.1_Germaria_angustata_genome_assembly,_chromosome:_5	AUGUSTUS	exon	65938525	65938818	.	-	.	ID=g22547.t1.exon3;Parent=g22547.t1;
OY813002.1_Germaria_angustata_genome_assembly,_chromosome:_5	AUGUSTUS	intron	65938819	65938877	1	-	.	ID=g22547.t1.intron3;Parent=g22547.t1;
OY813002.1_Germaria_angustata_genome_assembly,_chromosome:_5	AUGUSTUS	CDS	65938878	65938980	1	-	0	ID=g22547.t1.CDS4;Parent=g22547.t1;
OY813002.1_Germaria_angustata_genome_assembly,_chromosome:_5	AUGUSTUS	exon	65938878	65938980	.	-	.	ID=g22547.t1.exon4;Parent=g22547.t1;
OY813002.1_Germaria_angustata_genome_assembly,_chromosome:_5	AUGUSTUS	start_codon	65938978	65938980	.	-	0	ID=g22547.t1.start1;Parent=g22547.t1;
OY813002.1_Germaria_angustata_genome_assembly,_chromosome:_5	AUGUSTUS	gene	66233675	66234658	.	+	.	ID=g22548;
OY813002.1_Germaria_angustata_genome_assembly,_chromosome:_5	AUGUSTUS	mRNA	66233675	66234658	0.98	+	.	ID=g22548.t1;Parent=g22548;
OY813002.1_Germaria_angustata_genome_assembly,_chromosome:_5	AUGUSTUS	start_codon	66233675	66233677	.	+	0	ID=g22548.t1.start1;Parent=g22548.t1;
OY813002.1_Germaria_angustata_genome_assembly,_chromosome:_5	AUGUSTUS	CDS	66233675	66234658	0.98	+	0	ID=g22548.t1.CDS1;Parent=g22548.t1;
OY813002.1_Germaria_angustata_genome_assembly,_chromosome:_5	AUGUSTUS	exon	66233675	66234658	.	+	.	ID=g22548.t1.exon1;Parent=g22548.t1;
OY813002.1_Germaria_angustata_genome_assembly,_chromosome:_5	AUGUSTUS	stop_codon	66234656	66234658	.	+	0	ID=g22548.t1.stop1;Parent=g22548.t1;
OY813002.1_Germaria_angustata_genome_assembly,_chromosome:_5	AUGUSTUS	gene	66235244	66238108	.	+	.	ID=g22549;
OY813002.1_Germaria_angustata_genome_assembly,_chromosome:_5	AUGUSTUS	mRNA	66235244	66238108	0.84	+	.	ID=g22549.t1;Parent=g22549;
OY813002.1_Germaria_angustata_genome_assembly,_chromosome:_5	AUGUSTUS	start_codon	66235244	66235246	.	+	0	ID=g22549.t1.start1;Parent=g22549.t1;
OY813002.1_Germaria_angustata_genome_assembly,_chromosome:_5	AUGUSTUS	CDS	66235244	66238108	0.84	+	0	ID=g22549.t1.CDS1;Parent=g22549.t1;
OY813002.1_Germaria_angustata_genome_assembly,_chromosome:_5	AUGUSTUS	exon	66235244	66238108	.	+	.	ID=g22549.t1.exon1;Parent=g22549.t1;
OY813002.1_Germaria_angustata_genome_assembly,_chromosome:_5	AUGUSTUS	stop_codon	66238106	66238108	.	+	0	ID=g22549.t1.stop1;Parent=g22549.t1;
OY813002.1_Germaria_angustata_genome_assembly,_chromosome:_5	AUGUSTUS	gene	66315582	66319586	.	-	.	ID=g22550;
OY813002.1_Germaria_angustata_genome_assembly,_chromosome:_5	AUGUSTUS	mRNA	66315582	66319586	1	-	.	ID=g22550.t1;Parent=g22550;
OY813002.1_Germaria_angustata_genome_assembly,_chromosome:_5	AUGUSTUS	stop_codon	66315582	66315584	.	-	0	ID=g22550.t1.stop1;Parent=g22550.t1;
OY813002.1_Germaria_angustata_genome_assembly,_chromosome:_5	AUGUSTUS	CDS	66315582	66319586	1	-	0	ID=g22550.t1.CDS1;Parent=g22550.t1;
OY813002.1_Germaria_angustata_genome_assembly,_chromosome:_5	AUGUSTUS	exon	66315582	66319586	.	-	.	ID=g22550.t1.exon1;Parent=g22550.t1;
OY813002.1_Germaria_angustata_genome_assembly,_chromosome:_5	AUGUSTUS	start_codon	66319584	66319586	.	-	0	ID=g22550.t1.start1;Parent=g22550.t1;
OY813002.1_Germaria_angustata_genome_assembly,_chromosome:_5	AUGUSTUS	gene	66434954	66438898	.	-	.	ID=g22551;
OY813002.1_Germaria_angustata_genome_assembly,_chromosome:_5	AUGUSTUS	mRNA	66434954	66438898	1	-	.	ID=g22551.t1;Parent=g22551;
OY813002.1_Germaria_angustata_genome_assembly,_chromosome:_5	AUGUSTUS	stop_codon	66434954	66434956	.	-	0	ID=g22551.t1.stop1;Parent=g22551.t1;
OY813002.1_Germaria_angustata_genome_assembly,_chromosome:_5	AUGUSTUS	CDS	66434954	66438898	1	-	0	ID=g22551.t1.CDS1;Parent=g22551.t1;
OY813002.1_Germaria_angustata_genome_assembly,_chromosome:_5	AUGUSTUS	exon	66434954	66438898	.	-	.	ID=g22551.t1.exon1;Parent=g22551.t1;
OY813002.1_Germaria_angustata_genome_assembly,_chromosome:_5	AUGUSTUS	start_codon	66438896	66438898	.	-	0	ID=g22551.t1.start1;Parent=g22551.t1;
OY813002.1_Germaria_angustata_genome_assembly,_chromosome:_5	AUGUSTUS	gene	66557735	66559829	.	-	.	ID=g22552;
OY813002.1_Germaria_angustata_genome_assembly,_chromosome:_5	AUGUSTUS	mRNA	66557735	66559829	1	-	.	ID=g22552.t1;Parent=g22552;
OY813002.1_Germaria_angustata_genome_assembly,_chromosome:_5	AUGUSTUS	stop_codon	66557735	66557737	.	-	0	ID=g22552.t1.stop1;Parent=g22552.t1;
OY813002.1_Germaria_angustata_genome_assembly,_chromosome:_5	AUGUSTUS	CDS	66557735	66559171	1	-	0	ID=g22552.t1.CDS1;Parent=g22552.t1;
OY813002.1_Germaria_angustata_genome_assembly,_chromosome:_5	AUGUSTUS	exon	66557735	66559171	.	-	.	ID=g22552.t1.exon1;Parent=g22552.t1;
OY813002.1_Germaria_angustata_genome_assembly,_chromosome:_5	AUGUSTUS	intron	66559172	66559244	1	-	.	ID=g22552.t1.intron1;Parent=g22552.t1;
OY813002.1_Germaria_angustata_genome_assembly,_chromosome:_5	AUGUSTUS	CDS	66559245	66559829	1	-	0	ID=g22552.t1.CDS2;Parent=g22552.t1;
OY813002.1_Germaria_angustata_genome_assembly,_chromosome:_5	AUGUSTUS	exon	66559245	66559829	.	-	.	ID=g22552.t1.exon2;Parent=g22552.t1;
OY813002.1_Germaria_angustata_genome_assembly,_chromosome:_5	AUGUSTUS	start_codon	66559827	66559829	.	-	0	ID=g22552.t1.start1;Parent=g22552.t1;
OY813002.1_Germaria_angustata_genome_assembly,_chromosome:_5	AUGUSTUS	gene	66705212	66706000	.	-	.	ID=g22553;
OY813002.1_Germaria_angustata_genome_assembly,_chromosome:_5	AUGUSTUS	mRNA	66705212	66706000	0.53	-	.	ID=g22553.t1;Parent=g22553;
OY813002.1_Germaria_angustata_genome_assembly,_chromosome:_5	AUGUSTUS	stop_codon	66705212	66705214	.	-	0	ID=g22553.t1.stop1;Parent=g22553.t1;
OY813002.1_Germaria_angustata_genome_assembly,_chromosome:_5	AUGUSTUS	CDS	66705212	66705733	0.53	-	0	ID=g22553.t1.CDS1;Parent=g22553.t1;
OY813002.1_Germaria_angustata_genome_assembly,_chromosome:_5	AUGUSTUS	exon	66705212	66705733	.	-	.	ID=g22553.t1.exon1;Parent=g22553.t1;
OY813002.1_Germaria_angustata_genome_assembly,_chromosome:_5	AUGUSTUS	intron	66705734	66705790	0.54	-	.	ID=g22553.t1.intron1;Parent=g22553.t1;
OY813002.1_Germaria_angustata_genome_assembly,_chromosome:_5	AUGUSTUS	CDS	66705791	66706000	0.54	-	0	ID=g22553.t1.CDS2;Parent=g22553.t1;
OY813002.1_Germaria_angustata_genome_assembly,_chromosome:_5	AUGUSTUS	exon	66705791	66706000	.	-	.	ID=g22553.t1.exon2;Parent=g22553.t1;
OY813002.1_Germaria_angustata_genome_assembly,_chromosome:_5	AUGUSTUS	start_codon	66705998	66706000	.	-	0	ID=g22553.t1.start1;Parent=g22553.t1;
OY813002.1_Germaria_angustata_genome_assembly,_chromosome:_5	AUGUSTUS	gene	66712280	66713598	.	-	.	ID=g22554;
OY813002.1_Germaria_angustata_genome_assembly,_chromosome:_5	AUGUSTUS	mRNA	66712280	66713598	0.86	-	.	ID=g22554.t1;Parent=g22554;
OY813002.1_Germaria_angustata_genome_assembly,_chromosome:_5	AUGUSTUS	stop_codon	66712280	66712282	.	-	0	ID=g22554.t1.stop1;Parent=g22554.t1;
OY813002.1_Germaria_angustata_genome_assembly,_chromosome:_5	AUGUSTUS	CDS	66712280	66712979	0.98	-	1	ID=g22554.t1.CDS1;Parent=g22554.t1;
OY813002.1_Germaria_angustata_genome_assembly,_chromosome:_5	AUGUSTUS	exon	66712280	66712979	.	-	.	ID=g22554.t1.exon1;Parent=g22554.t1;
OY813002.1_Germaria_angustata_genome_assembly,_chromosome:_5	AUGUSTUS	intron	66712980	66713088	0.86	-	.	ID=g22554.t1.intron1;Parent=g22554.t1;
OY813002.1_Germaria_angustata_genome_assembly,_chromosome:_5	AUGUSTUS	CDS	66713089	66713499	0.86	-	1	ID=g22554.t1.CDS2;Parent=g22554.t1;
OY813002.1_Germaria_angustata_genome_assembly,_chromosome:_5	AUGUSTUS	exon	66713089	66713499	.	-	.	ID=g22554.t1.exon2;Parent=g22554.t1;
OY813002.1_Germaria_angustata_genome_assembly,_chromosome:_5	AUGUSTUS	intron	66713500	66713554	1	-	.	ID=g22554.t1.intron2;Parent=g22554.t1;
OY813002.1_Germaria_angustata_genome_assembly,_chromosome:_5	AUGUSTUS	CDS	66713555	66713598	1	-	0	ID=g22554.t1.CDS3;Parent=g22554.t1;
OY813002.1_Germaria_angustata_genome_assembly,_chromosome:_5	AUGUSTUS	exon	66713555	66713598	.	-	.	ID=g22554.t1.exon3;Parent=g22554.t1;
OY813002.1_Germaria_angustata_genome_assembly,_chromosome:_5	AUGUSTUS	start_codon	66713596	66713598	.	-	0	ID=g22554.t1.start1;Parent=g22554.t1;
OY813002.1_Germaria_angustata_genome_assembly,_chromosome:_5	AUGUSTUS	gene	66724578	66726908	.	+	.	ID=g22555;
OY813002.1_Germaria_angustata_genome_assembly,_chromosome:_5	AUGUSTUS	mRNA	66724578	66726908	1	+	.	ID=g22555.t1;Parent=g22555;
OY813002.1_Germaria_angustata_genome_assembly,_chromosome:_5	AUGUSTUS	start_codon	66724578	66724580	.	+	0	ID=g22555.t1.start1;Parent=g22555.t1;
OY813002.1_Germaria_angustata_genome_assembly,_chromosome:_5	AUGUSTUS	CDS	66724578	66724836	1	+	0	ID=g22555.t1.CDS1;Parent=g22555.t1;
OY813002.1_Germaria_angustata_genome_assembly,_chromosome:_5	AUGUSTUS	exon	66724578	66724836	.	+	.	ID=g22555.t1.exon1;Parent=g22555.t1;
OY813002.1_Germaria_angustata_genome_assembly,_chromosome:_5	AUGUSTUS	intron	66724837	66724907	1	+	.	ID=g22555.t1.intron1;Parent=g22555.t1;
OY813002.1_Germaria_angustata_genome_assembly,_chromosome:_5	AUGUSTUS	CDS	66724908	66725369	1	+	2	ID=g22555.t1.CDS2;Parent=g22555.t1;
OY813002.1_Germaria_angustata_genome_assembly,_chromosome:_5	AUGUSTUS	exon	66724908	66725369	.	+	.	ID=g22555.t1.exon2;Parent=g22555.t1;
OY813002.1_Germaria_angustata_genome_assembly,_chromosome:_5	AUGUSTUS	intron	66725370	66725431	1	+	.	ID=g22555.t1.intron2;Parent=g22555.t1;
OY813002.1_Germaria_angustata_genome_assembly,_chromosome:_5	AUGUSTUS	CDS	66725432	66725635	1	+	2	ID=g22555.t1.CDS3;Parent=g22555.t1;
OY813002.1_Germaria_angustata_genome_assembly,_chromosome:_5	AUGUSTUS	exon	66725432	66725635	.	+	.	ID=g22555.t1.exon3;Parent=g22555.t1;
OY813002.1_Germaria_angustata_genome_assembly,_chromosome:_5	AUGUSTUS	intron	66725636	66726243	1	+	.	ID=g22555.t1.intron3;Parent=g22555.t1;
OY813002.1_Germaria_angustata_genome_assembly,_chromosome:_5	AUGUSTUS	CDS	66726244	66726908	1	+	2	ID=g22555.t1.CDS4;Parent=g22555.t1;
OY813002.1_Germaria_angustata_genome_assembly,_chromosome:_5	AUGUSTUS	exon	66726244	66726908	.	+	.	ID=g22555.t1.exon4;Parent=g22555.t1;
OY813002.1_Germaria_angustata_genome_assembly,_chromosome:_5	AUGUSTUS	stop_codon	66726906	66726908	.	+	0	ID=g22555.t1.stop1;Parent=g22555.t1;
OY813002.1_Germaria_angustata_genome_assembly,_chromosome:_5	GeneMark.hmm3	mRNA	66724695	66726908	.	+	.	ID=g22555.t2;Parent=g22555;
OY813002.1_Germaria_angustata_genome_assembly,_chromosome:_5	GeneMark.hmm3	start_codon	66724695	66724697	.	+	0	ID=g22555.t2.start1;Parent=g22555.t2;
OY813002.1_Germaria_angustata_genome_assembly,_chromosome:_5	GeneMark.hmm3	CDS	66724695	66724836	.	+	0	ID=g22555.t2.CDS1;Parent=g22555.t2;
OY813002.1_Germaria_angustata_genome_assembly,_chromosome:_5	GeneMark.hmm3	exon	66724695	66724836	0	+	.	ID=g22555.t2.exon1;Parent=g22555.t2;
OY813002.1_Germaria_angustata_genome_assembly,_chromosome:_5	GeneMark.hmm3	intron	66724837	66724907	.	+	2	ID=g22555.t2.intron1;Parent=g22555.t2;
OY813002.1_Germaria_angustata_genome_assembly,_chromosome:_5	GeneMark.hmm3	CDS	66724908	66725369	.	+	2	ID=g22555.t2.CDS2;Parent=g22555.t2;
OY813002.1_Germaria_angustata_genome_assembly,_chromosome:_5	GeneMark.hmm3	exon	66724908	66725369	0	+	.	ID=g22555.t2.exon2;Parent=g22555.t2;
OY813002.1_Germaria_angustata_genome_assembly,_chromosome:_5	GeneMark.hmm3	intron	66725370	66725431	.	+	2	ID=g22555.t2.intron2;Parent=g22555.t2;
OY813002.1_Germaria_angustata_genome_assembly,_chromosome:_5	GeneMark.hmm3	CDS	66725432	66725635	.	+	2	ID=g22555.t2.CDS3;Parent=g22555.t2;
OY813002.1_Germaria_angustata_genome_assembly,_chromosome:_5	GeneMark.hmm3	exon	66725432	66725635	0	+	.	ID=g22555.t2.exon3;Parent=g22555.t2;
OY813002.1_Germaria_angustata_genome_assembly,_chromosome:_5	GeneMark.hmm3	intron	66725636	66726243	.	+	2	ID=g22555.t2.intron3;Parent=g22555.t2;
OY813002.1_Germaria_angustata_genome_assembly,_chromosome:_5	GeneMark.hmm3	CDS	66726244	66726908	.	+	2	ID=g22555.t2.CDS4;Parent=g22555.t2;
OY813002.1_Germaria_angustata_genome_assembly,_chromosome:_5	GeneMark.hmm3	exon	66726244	66726908	0	+	.	ID=g22555.t2.exon4;Parent=g22555.t2;
OY813002.1_Germaria_angustata_genome_assembly,_chromosome:_5	GeneMark.hmm3	stop_codon	66726906	66726908	.	+	0	ID=g22555.t2.stop1;Parent=g22555.t2;
OY813002.1_Germaria_angustata_genome_assembly,_chromosome:_5	AUGUSTUS	gene	66730114	66746640	.	-	.	ID=g22556;
OY813002.1_Germaria_angustata_genome_assembly,_chromosome:_5	AUGUSTUS	mRNA	66730114	66746640	0.99	-	.	ID=g22556.t1;Parent=g22556;
OY813002.1_Germaria_angustata_genome_assembly,_chromosome:_5	AUGUSTUS	stop_codon	66730114	66730116	.	-	0	ID=g22556.t1.stop1;Parent=g22556.t1;
OY813002.1_Germaria_angustata_genome_assembly,_chromosome:_5	AUGUSTUS	CDS	66730114	66730184	1	-	2	ID=g22556.t1.CDS1;Parent=g22556.t1;
OY813002.1_Germaria_angustata_genome_assembly,_chromosome:_5	AUGUSTUS	exon	66730114	66730184	.	-	.	ID=g22556.t1.exon1;Parent=g22556.t1;
OY813002.1_Germaria_angustata_genome_assembly,_chromosome:_5	AUGUSTUS	intron	66730185	66732206	1	-	.	ID=g22556.t1.intron1;Parent=g22556.t1;
OY813002.1_Germaria_angustata_genome_assembly,_chromosome:_5	AUGUSTUS	CDS	66732207	66733466	1	-	2	ID=g22556.t1.CDS2;Parent=g22556.t1;
OY813002.1_Germaria_angustata_genome_assembly,_chromosome:_5	AUGUSTUS	exon	66732207	66733466	.	-	.	ID=g22556.t1.exon2;Parent=g22556.t1;
OY813002.1_Germaria_angustata_genome_assembly,_chromosome:_5	AUGUSTUS	intron	66733467	66733955	1	-	.	ID=g22556.t1.intron2;Parent=g22556.t1;
OY813002.1_Germaria_angustata_genome_assembly,_chromosome:_5	AUGUSTUS	CDS	66733956	66734093	0.99	-	2	ID=g22556.t1.CDS3;Parent=g22556.t1;
OY813002.1_Germaria_angustata_genome_assembly,_chromosome:_5	AUGUSTUS	exon	66733956	66734093	.	-	.	ID=g22556.t1.exon3;Parent=g22556.t1;
OY813002.1_Germaria_angustata_genome_assembly,_chromosome:_5	AUGUSTUS	intron	66734094	66736691	0.99	-	.	ID=g22556.t1.intron3;Parent=g22556.t1;
OY813002.1_Germaria_angustata_genome_assembly,_chromosome:_5	AUGUSTUS	CDS	66736692	66736890	1	-	0	ID=g22556.t1.CDS4;Parent=g22556.t1;
OY813002.1_Germaria_angustata_genome_assembly,_chromosome:_5	AUGUSTUS	exon	66736692	66736890	.	-	.	ID=g22556.t1.exon4;Parent=g22556.t1;
OY813002.1_Germaria_angustata_genome_assembly,_chromosome:_5	AUGUSTUS	intron	66736891	66740253	1	-	.	ID=g22556.t1.intron4;Parent=g22556.t1;
OY813002.1_Germaria_angustata_genome_assembly,_chromosome:_5	AUGUSTUS	CDS	66740254	66740922	1	-	0	ID=g22556.t1.CDS5;Parent=g22556.t1;
OY813002.1_Germaria_angustata_genome_assembly,_chromosome:_5	AUGUSTUS	exon	66740254	66740922	.	-	.	ID=g22556.t1.exon5;Parent=g22556.t1;
OY813002.1_Germaria_angustata_genome_assembly,_chromosome:_5	AUGUSTUS	intron	66740923	66745919	1	-	.	ID=g22556.t1.intron5;Parent=g22556.t1;
OY813002.1_Germaria_angustata_genome_assembly,_chromosome:_5	AUGUSTUS	CDS	66745920	66746390	1	-	0	ID=g22556.t1.CDS6;Parent=g22556.t1;
OY813002.1_Germaria_angustata_genome_assembly,_chromosome:_5	AUGUSTUS	exon	66745920	66746390	.	-	.	ID=g22556.t1.exon6;Parent=g22556.t1;
OY813002.1_Germaria_angustata_genome_assembly,_chromosome:_5	AUGUSTUS	intron	66746391	66746460	1	-	.	ID=g22556.t1.intron6;Parent=g22556.t1;
OY813002.1_Germaria_angustata_genome_assembly,_chromosome:_5	AUGUSTUS	CDS	66746461	66746640	1	-	0	ID=g22556.t1.CDS7;Parent=g22556.t1;
OY813002.1_Germaria_angustata_genome_assembly,_chromosome:_5	AUGUSTUS	exon	66746461	66746640	.	-	.	ID=g22556.t1.exon7;Parent=g22556.t1;
OY813002.1_Germaria_angustata_genome_assembly,_chromosome:_5	AUGUSTUS	start_codon	66746638	66746640	.	-	0	ID=g22556.t1.start1;Parent=g22556.t1;
OY813002.1_Germaria_angustata_genome_assembly,_chromosome:_5	AUGUSTUS	gene	66785120	66785512	.	+	.	ID=g22557;
OY813002.1_Germaria_angustata_genome_assembly,_chromosome:_5	AUGUSTUS	mRNA	66785120	66785512	0.69	+	.	ID=g22557.t1;Parent=g22557;
OY813002.1_Germaria_angustata_genome_assembly,_chromosome:_5	AUGUSTUS	start_codon	66785120	66785122	.	+	0	ID=g22557.t1.start1;Parent=g22557.t1;
OY813002.1_Germaria_angustata_genome_assembly,_chromosome:_5	AUGUSTUS	CDS	66785120	66785512	0.69	+	0	ID=g22557.t1.CDS1;Parent=g22557.t1;
OY813002.1_Germaria_angustata_genome_assembly,_chromosome:_5	AUGUSTUS	exon	66785120	66785512	.	+	.	ID=g22557.t1.exon1;Parent=g22557.t1;
OY813002.1_Germaria_angustata_genome_assembly,_chromosome:_5	AUGUSTUS	stop_codon	66785510	66785512	.	+	0	ID=g22557.t1.stop1;Parent=g22557.t1;
OY813002.1_Germaria_angustata_genome_assembly,_chromosome:_5	AUGUSTUS	gene	66803489	66803749	.	+	.	ID=g22558;
OY813002.1_Germaria_angustata_genome_assembly,_chromosome:_5	AUGUSTUS	mRNA	66803489	66803749	1	+	.	ID=g22558.t1;Parent=g22558;
OY813002.1_Germaria_angustata_genome_assembly,_chromosome:_5	AUGUSTUS	start_codon	66803489	66803491	.	+	0	ID=g22558.t1.start1;Parent=g22558.t1;
OY813002.1_Germaria_angustata_genome_assembly,_chromosome:_5	AUGUSTUS	CDS	66803489	66803749	1	+	0	ID=g22558.t1.CDS1;Parent=g22558.t1;
OY813002.1_Germaria_angustata_genome_assembly,_chromosome:_5	AUGUSTUS	exon	66803489	66803749	.	+	.	ID=g22558.t1.exon1;Parent=g22558.t1;
OY813002.1_Germaria_angustata_genome_assembly,_chromosome:_5	AUGUSTUS	stop_codon	66803747	66803749	.	+	0	ID=g22558.t1.stop1;Parent=g22558.t1;
OY813002.1_Germaria_angustata_genome_assembly,_chromosome:_5	AUGUSTUS	gene	66837267	66846122	.	+	.	ID=g22559;
OY813002.1_Germaria_angustata_genome_assembly,_chromosome:_5	AUGUSTUS	mRNA	66837267	66846122	0.33	+	.	ID=g22559.t1;Parent=g22559;
OY813002.1_Germaria_angustata_genome_assembly,_chromosome:_5	AUGUSTUS	start_codon	66837267	66837269	.	+	0	ID=g22559.t1.start1;Parent=g22559.t1;
OY813002.1_Germaria_angustata_genome_assembly,_chromosome:_5	AUGUSTUS	CDS	66837267	66837805	1	+	0	ID=g22559.t1.CDS1;Parent=g22559.t1;
OY813002.1_Germaria_angustata_genome_assembly,_chromosome:_5	AUGUSTUS	exon	66837267	66837805	.	+	.	ID=g22559.t1.exon1;Parent=g22559.t1;
OY813002.1_Germaria_angustata_genome_assembly,_chromosome:_5	AUGUSTUS	intron	66837806	66837874	1	+	.	ID=g22559.t1.intron1;Parent=g22559.t1;
OY813002.1_Germaria_angustata_genome_assembly,_chromosome:_5	AUGUSTUS	CDS	66837875	66837965	1	+	1	ID=g22559.t1.CDS2;Parent=g22559.t1;
OY813002.1_Germaria_angustata_genome_assembly,_chromosome:_5	AUGUSTUS	exon	66837875	66837965	.	+	.	ID=g22559.t1.exon2;Parent=g22559.t1;
OY813002.1_Germaria_angustata_genome_assembly,_chromosome:_5	AUGUSTUS	intron	66837966	66838687	1	+	.	ID=g22559.t1.intron2;Parent=g22559.t1;
OY813002.1_Germaria_angustata_genome_assembly,_chromosome:_5	AUGUSTUS	CDS	66838688	66838918	1	+	0	ID=g22559.t1.CDS3;Parent=g22559.t1;
OY813002.1_Germaria_angustata_genome_assembly,_chromosome:_5	AUGUSTUS	exon	66838688	66838918	.	+	.	ID=g22559.t1.exon3;Parent=g22559.t1;
OY813002.1_Germaria_angustata_genome_assembly,_chromosome:_5	AUGUSTUS	intron	66838919	66838978	1	+	.	ID=g22559.t1.intron3;Parent=g22559.t1;
OY813002.1_Germaria_angustata_genome_assembly,_chromosome:_5	AUGUSTUS	CDS	66838979	66839241	1	+	0	ID=g22559.t1.CDS4;Parent=g22559.t1;
OY813002.1_Germaria_angustata_genome_assembly,_chromosome:_5	AUGUSTUS	exon	66838979	66839241	.	+	.	ID=g22559.t1.exon4;Parent=g22559.t1;
OY813002.1_Germaria_angustata_genome_assembly,_chromosome:_5	AUGUSTUS	intron	66839242	66845252	1	+	.	ID=g22559.t1.intron4;Parent=g22559.t1;
OY813002.1_Germaria_angustata_genome_assembly,_chromosome:_5	AUGUSTUS	CDS	66845253	66845373	1	+	1	ID=g22559.t1.CDS5;Parent=g22559.t1;
OY813002.1_Germaria_angustata_genome_assembly,_chromosome:_5	AUGUSTUS	exon	66845253	66845373	.	+	.	ID=g22559.t1.exon5;Parent=g22559.t1;
OY813002.1_Germaria_angustata_genome_assembly,_chromosome:_5	AUGUSTUS	intron	66845374	66845445	1	+	.	ID=g22559.t1.intron5;Parent=g22559.t1;
OY813002.1_Germaria_angustata_genome_assembly,_chromosome:_5	AUGUSTUS	CDS	66845446	66845754	1	+	0	ID=g22559.t1.CDS6;Parent=g22559.t1;
OY813002.1_Germaria_angustata_genome_assembly,_chromosome:_5	AUGUSTUS	exon	66845446	66845754	.	+	.	ID=g22559.t1.exon6;Parent=g22559.t1;
OY813002.1_Germaria_angustata_genome_assembly,_chromosome:_5	AUGUSTUS	intron	66845755	66845828	1	+	.	ID=g22559.t1.intron6;Parent=g22559.t1;
OY813002.1_Germaria_angustata_genome_assembly,_chromosome:_5	AUGUSTUS	CDS	66845829	66846038	0.87	+	0	ID=g22559.t1.CDS7;Parent=g22559.t1;
OY813002.1_Germaria_angustata_genome_assembly,_chromosome:_5	AUGUSTUS	exon	66845829	66846038	.	+	.	ID=g22559.t1.exon7;Parent=g22559.t1;
OY813002.1_Germaria_angustata_genome_assembly,_chromosome:_5	AUGUSTUS	intron	66846039	66846083	0.33	+	.	ID=g22559.t1.intron7;Parent=g22559.t1;
OY813002.1_Germaria_angustata_genome_assembly,_chromosome:_5	AUGUSTUS	CDS	66846084	66846122	0.33	+	0	ID=g22559.t1.CDS8;Parent=g22559.t1;
OY813002.1_Germaria_angustata_genome_assembly,_chromosome:_5	AUGUSTUS	exon	66846084	66846122	.	+	.	ID=g22559.t1.exon8;Parent=g22559.t1;
OY813002.1_Germaria_angustata_genome_assembly,_chromosome:_5	AUGUSTUS	stop_codon	66846120	66846122	.	+	0	ID=g22559.t1.stop1;Parent=g22559.t1;
OY813002.1_Germaria_angustata_genome_assembly,_chromosome:_5	AUGUSTUS	mRNA	66837267	66846122	0.3	+	.	ID=g22559.t2;Parent=g22559;
OY813002.1_Germaria_angustata_genome_assembly,_chromosome:_5	AUGUSTUS	start_codon	66837267	66837269	.	+	0	ID=g22559.t2.start1;Parent=g22559.t2;
OY813002.1_Germaria_angustata_genome_assembly,_chromosome:_5	AUGUSTUS	CDS	66837267	66837805	1	+	0	ID=g22559.t2.CDS1;Parent=g22559.t2;
OY813002.1_Germaria_angustata_genome_assembly,_chromosome:_5	AUGUSTUS	exon	66837267	66837805	.	+	.	ID=g22559.t2.exon1;Parent=g22559.t2;
OY813002.1_Germaria_angustata_genome_assembly,_chromosome:_5	AUGUSTUS	intron	66837806	66837874	1	+	.	ID=g22559.t2.intron1;Parent=g22559.t2;
OY813002.1_Germaria_angustata_genome_assembly,_chromosome:_5	AUGUSTUS	CDS	66837875	66837965	1	+	1	ID=g22559.t2.CDS2;Parent=g22559.t2;
OY813002.1_Germaria_angustata_genome_assembly,_chromosome:_5	AUGUSTUS	exon	66837875	66837965	.	+	.	ID=g22559.t2.exon2;Parent=g22559.t2;
OY813002.1_Germaria_angustata_genome_assembly,_chromosome:_5	AUGUSTUS	intron	66837966	66838687	1	+	.	ID=g22559.t2.intron2;Parent=g22559.t2;
OY813002.1_Germaria_angustata_genome_assembly,_chromosome:_5	AUGUSTUS	CDS	66838688	66838918	1	+	0	ID=g22559.t2.CDS3;Parent=g22559.t2;
OY813002.1_Germaria_angustata_genome_assembly,_chromosome:_5	AUGUSTUS	exon	66838688	66838918	.	+	.	ID=g22559.t2.exon3;Parent=g22559.t2;
OY813002.1_Germaria_angustata_genome_assembly,_chromosome:_5	AUGUSTUS	intron	66838919	66838978	1	+	.	ID=g22559.t2.intron3;Parent=g22559.t2;
OY813002.1_Germaria_angustata_genome_assembly,_chromosome:_5	AUGUSTUS	CDS	66838979	66839241	1	+	0	ID=g22559.t2.CDS4;Parent=g22559.t2;
OY813002.1_Germaria_angustata_genome_assembly,_chromosome:_5	AUGUSTUS	exon	66838979	66839241	.	+	.	ID=g22559.t2.exon4;Parent=g22559.t2;
OY813002.1_Germaria_angustata_genome_assembly,_chromosome:_5	AUGUSTUS	intron	66839242	66845114	1	+	.	ID=g22559.t2.intron4;Parent=g22559.t2;
OY813002.1_Germaria_angustata_genome_assembly,_chromosome:_5	AUGUSTUS	CDS	66845115	66845373	1	+	1	ID=g22559.t2.CDS5;Parent=g22559.t2;
OY813002.1_Germaria_angustata_genome_assembly,_chromosome:_5	AUGUSTUS	exon	66845115	66845373	.	+	.	ID=g22559.t2.exon5;Parent=g22559.t2;
OY813002.1_Germaria_angustata_genome_assembly,_chromosome:_5	AUGUSTUS	intron	66845374	66845445	1	+	.	ID=g22559.t2.intron5;Parent=g22559.t2;
OY813002.1_Germaria_angustata_genome_assembly,_chromosome:_5	AUGUSTUS	CDS	66845446	66845754	1	+	0	ID=g22559.t2.CDS6;Parent=g22559.t2;
OY813002.1_Germaria_angustata_genome_assembly,_chromosome:_5	AUGUSTUS	exon	66845446	66845754	.	+	.	ID=g22559.t2.exon6;Parent=g22559.t2;
OY813002.1_Germaria_angustata_genome_assembly,_chromosome:_5	AUGUSTUS	intron	66845755	66845828	1	+	.	ID=g22559.t2.intron6;Parent=g22559.t2;
OY813002.1_Germaria_angustata_genome_assembly,_chromosome:_5	AUGUSTUS	CDS	66845829	66846038	0.89	+	0	ID=g22559.t2.CDS7;Parent=g22559.t2;
OY813002.1_Germaria_angustata_genome_assembly,_chromosome:_5	AUGUSTUS	exon	66845829	66846038	.	+	.	ID=g22559.t2.exon7;Parent=g22559.t2;
OY813002.1_Germaria_angustata_genome_assembly,_chromosome:_5	AUGUSTUS	intron	66846039	66846083	0.3	+	.	ID=g22559.t2.intron7;Parent=g22559.t2;
OY813002.1_Germaria_angustata_genome_assembly,_chromosome:_5	AUGUSTUS	CDS	66846084	66846122	0.3	+	0	ID=g22559.t2.CDS8;Parent=g22559.t2;
OY813002.1_Germaria_angustata_genome_assembly,_chromosome:_5	AUGUSTUS	exon	66846084	66846122	.	+	.	ID=g22559.t2.exon8;Parent=g22559.t2;
OY813002.1_Germaria_angustata_genome_assembly,_chromosome:_5	AUGUSTUS	stop_codon	66846120	66846122	.	+	0	ID=g22559.t2.stop1;Parent=g22559.t2;
OY813002.1_Germaria_angustata_genome_assembly,_chromosome:_5	AUGUSTUS	gene	66847065	66847568	.	-	.	ID=g22560;
OY813002.1_Germaria_angustata_genome_assembly,_chromosome:_5	AUGUSTUS	mRNA	66847065	66847568	0.95	-	.	ID=g22560.t1;Parent=g22560;
OY813002.1_Germaria_angustata_genome_assembly,_chromosome:_5	AUGUSTUS	stop_codon	66847065	66847067	.	-	0	ID=g22560.t1.stop1;Parent=g22560.t1;
OY813002.1_Germaria_angustata_genome_assembly,_chromosome:_5	AUGUSTUS	CDS	66847065	66847399	0.95	-	2	ID=g22560.t1.CDS1;Parent=g22560.t1;
OY813002.1_Germaria_angustata_genome_assembly,_chromosome:_5	AUGUSTUS	exon	66847065	66847399	.	-	.	ID=g22560.t1.exon1;Parent=g22560.t1;
OY813002.1_Germaria_angustata_genome_assembly,_chromosome:_5	AUGUSTUS	intron	66847400	66847468	1	-	.	ID=g22560.t1.intron1;Parent=g22560.t1;
OY813002.1_Germaria_angustata_genome_assembly,_chromosome:_5	AUGUSTUS	CDS	66847469	66847568	1	-	0	ID=g22560.t1.CDS2;Parent=g22560.t1;
OY813002.1_Germaria_angustata_genome_assembly,_chromosome:_5	AUGUSTUS	exon	66847469	66847568	.	-	.	ID=g22560.t1.exon2;Parent=g22560.t1;
OY813002.1_Germaria_angustata_genome_assembly,_chromosome:_5	AUGUSTUS	start_codon	66847566	66847568	.	-	0	ID=g22560.t1.start1;Parent=g22560.t1;
OY813002.1_Germaria_angustata_genome_assembly,_chromosome:_5	AUGUSTUS	gene	66847633	66847836	.	-	.	ID=g22561;
OY813002.1_Germaria_angustata_genome_assembly,_chromosome:_5	AUGUSTUS	mRNA	66847633	66847836	1	-	.	ID=g22561.t1;Parent=g22561;
OY813002.1_Germaria_angustata_genome_assembly,_chromosome:_5	AUGUSTUS	stop_codon	66847633	66847635	.	-	0	ID=g22561.t1.stop1;Parent=g22561.t1;
OY813002.1_Germaria_angustata_genome_assembly,_chromosome:_5	AUGUSTUS	CDS	66847633	66847836	1	-	0	ID=g22561.t1.CDS1;Parent=g22561.t1;
OY813002.1_Germaria_angustata_genome_assembly,_chromosome:_5	AUGUSTUS	exon	66847633	66847836	.	-	.	ID=g22561.t1.exon1;Parent=g22561.t1;
OY813002.1_Germaria_angustata_genome_assembly,_chromosome:_5	AUGUSTUS	start_codon	66847834	66847836	.	-	0	ID=g22561.t1.start1;Parent=g22561.t1;
OY813002.1_Germaria_angustata_genome_assembly,_chromosome:_5	AUGUSTUS	gene	66908463	66915719	.	-	.	ID=g22562;
OY813002.1_Germaria_angustata_genome_assembly,_chromosome:_5	AUGUSTUS	mRNA	66908463	66915719	1	-	.	ID=g22562.t1;Parent=g22562;
OY813002.1_Germaria_angustata_genome_assembly,_chromosome:_5	AUGUSTUS	stop_codon	66908463	66908465	.	-	0	ID=g22562.t1.stop1;Parent=g22562.t1;
OY813002.1_Germaria_angustata_genome_assembly,_chromosome:_5	AUGUSTUS	CDS	66908463	66908857	1	-	2	ID=g22562.t1.CDS1;Parent=g22562.t1;
OY813002.1_Germaria_angustata_genome_assembly,_chromosome:_5	AUGUSTUS	exon	66908463	66908857	.	-	.	ID=g22562.t1.exon1;Parent=g22562.t1;
OY813002.1_Germaria_angustata_genome_assembly,_chromosome:_5	AUGUSTUS	intron	66908858	66908915	1	-	.	ID=g22562.t1.intron1;Parent=g22562.t1;
OY813002.1_Germaria_angustata_genome_assembly,_chromosome:_5	AUGUSTUS	CDS	66908916	66909027	1	-	0	ID=g22562.t1.CDS2;Parent=g22562.t1;
OY813002.1_Germaria_angustata_genome_assembly,_chromosome:_5	AUGUSTUS	exon	66908916	66909027	.	-	.	ID=g22562.t1.exon2;Parent=g22562.t1;
OY813002.1_Germaria_angustata_genome_assembly,_chromosome:_5	AUGUSTUS	intron	66909028	66910026	1	-	.	ID=g22562.t1.intron2;Parent=g22562.t1;
OY813002.1_Germaria_angustata_genome_assembly,_chromosome:_5	AUGUSTUS	CDS	66910027	66910129	1	-	1	ID=g22562.t1.CDS3;Parent=g22562.t1;
OY813002.1_Germaria_angustata_genome_assembly,_chromosome:_5	AUGUSTUS	exon	66910027	66910129	.	-	.	ID=g22562.t1.exon3;Parent=g22562.t1;
OY813002.1_Germaria_angustata_genome_assembly,_chromosome:_5	AUGUSTUS	intron	66910130	66910241	1	-	.	ID=g22562.t1.intron3;Parent=g22562.t1;
OY813002.1_Germaria_angustata_genome_assembly,_chromosome:_5	AUGUSTUS	CDS	66910242	66910562	1	-	1	ID=g22562.t1.CDS4;Parent=g22562.t1;
OY813002.1_Germaria_angustata_genome_assembly,_chromosome:_5	AUGUSTUS	exon	66910242	66910562	.	-	.	ID=g22562.t1.exon4;Parent=g22562.t1;
OY813002.1_Germaria_angustata_genome_assembly,_chromosome:_5	AUGUSTUS	intron	66910563	66910622	1	-	.	ID=g22562.t1.intron4;Parent=g22562.t1;
OY813002.1_Germaria_angustata_genome_assembly,_chromosome:_5	AUGUSTUS	CDS	66910623	66910700	1	-	1	ID=g22562.t1.CDS5;Parent=g22562.t1;
OY813002.1_Germaria_angustata_genome_assembly,_chromosome:_5	AUGUSTUS	exon	66910623	66910700	.	-	.	ID=g22562.t1.exon5;Parent=g22562.t1;
OY813002.1_Germaria_angustata_genome_assembly,_chromosome:_5	AUGUSTUS	intron	66910701	66910793	1	-	.	ID=g22562.t1.intron5;Parent=g22562.t1;
OY813002.1_Germaria_angustata_genome_assembly,_chromosome:_5	AUGUSTUS	CDS	66910794	66910902	1	-	2	ID=g22562.t1.CDS6;Parent=g22562.t1;
OY813002.1_Germaria_angustata_genome_assembly,_chromosome:_5	AUGUSTUS	exon	66910794	66910902	.	-	.	ID=g22562.t1.exon6;Parent=g22562.t1;
OY813002.1_Germaria_angustata_genome_assembly,_chromosome:_5	AUGUSTUS	intron	66910903	66910966	1	-	.	ID=g22562.t1.intron6;Parent=g22562.t1;
OY813002.1_Germaria_angustata_genome_assembly,_chromosome:_5	AUGUSTUS	CDS	66910967	66911350	1	-	2	ID=g22562.t1.CDS7;Parent=g22562.t1;
OY813002.1_Germaria_angustata_genome_assembly,_chromosome:_5	AUGUSTUS	exon	66910967	66911350	.	-	.	ID=g22562.t1.exon7;Parent=g22562.t1;
OY813002.1_Germaria_angustata_genome_assembly,_chromosome:_5	AUGUSTUS	intron	66911351	66911416	1	-	.	ID=g22562.t1.intron7;Parent=g22562.t1;
OY813002.1_Germaria_angustata_genome_assembly,_chromosome:_5	AUGUSTUS	CDS	66911417	66911573	1	-	0	ID=g22562.t1.CDS8;Parent=g22562.t1;
OY813002.1_Germaria_angustata_genome_assembly,_chromosome:_5	AUGUSTUS	exon	66911417	66911573	.	-	.	ID=g22562.t1.exon8;Parent=g22562.t1;
OY813002.1_Germaria_angustata_genome_assembly,_chromosome:_5	AUGUSTUS	intron	66911574	66915355	1	-	.	ID=g22562.t1.intron8;Parent=g22562.t1;
OY813002.1_Germaria_angustata_genome_assembly,_chromosome:_5	AUGUSTUS	CDS	66915356	66915603	1	-	2	ID=g22562.t1.CDS9;Parent=g22562.t1;
OY813002.1_Germaria_angustata_genome_assembly,_chromosome:_5	AUGUSTUS	exon	66915356	66915603	.	-	.	ID=g22562.t1.exon9;Parent=g22562.t1;
OY813002.1_Germaria_angustata_genome_assembly,_chromosome:_5	AUGUSTUS	intron	66915604	66915667	1	-	.	ID=g22562.t1.intron9;Parent=g22562.t1;
OY813002.1_Germaria_angustata_genome_assembly,_chromosome:_5	AUGUSTUS	CDS	66915668	66915719	1	-	0	ID=g22562.t1.CDS10;Parent=g22562.t1;
OY813002.1_Germaria_angustata_genome_assembly,_chromosome:_5	AUGUSTUS	exon	66915668	66915719	.	-	.	ID=g22562.t1.exon10;Parent=g22562.t1;
OY813002.1_Germaria_angustata_genome_assembly,_chromosome:_5	AUGUSTUS	start_codon	66915717	66915719	.	-	0	ID=g22562.t1.start1;Parent=g22562.t1;
OY813002.1_Germaria_angustata_genome_assembly,_chromosome:_5	AUGUSTUS	gene	66935690	66966131	.	+	.	ID=g22563;
OY813002.1_Germaria_angustata_genome_assembly,_chromosome:_5	AUGUSTUS	mRNA	66935690	66966131	0.26	+	.	ID=g22563.t1;Parent=g22563;
OY813002.1_Germaria_angustata_genome_assembly,_chromosome:_5	AUGUSTUS	start_codon	66935690	66935692	.	+	0	ID=g22563.t1.start1;Parent=g22563.t1;
OY813002.1_Germaria_angustata_genome_assembly,_chromosome:_5	AUGUSTUS	CDS	66935690	66938524	0.67	+	0	ID=g22563.t1.CDS1;Parent=g22563.t1;
OY813002.1_Germaria_angustata_genome_assembly,_chromosome:_5	AUGUSTUS	exon	66935690	66938524	.	+	.	ID=g22563.t1.exon1;Parent=g22563.t1;
OY813002.1_Germaria_angustata_genome_assembly,_chromosome:_5	AUGUSTUS	intron	66938525	66959839	0.65	+	.	ID=g22563.t1.intron1;Parent=g22563.t1;
OY813002.1_Germaria_angustata_genome_assembly,_chromosome:_5	AUGUSTUS	CDS	66959840	66959959	0.69	+	0	ID=g22563.t1.CDS2;Parent=g22563.t1;
OY813002.1_Germaria_angustata_genome_assembly,_chromosome:_5	AUGUSTUS	exon	66959840	66959959	.	+	.	ID=g22563.t1.exon2;Parent=g22563.t1;
OY813002.1_Germaria_angustata_genome_assembly,_chromosome:_5	AUGUSTUS	intron	66959960	66963708	0.99	+	.	ID=g22563.t1.intron2;Parent=g22563.t1;
OY813002.1_Germaria_angustata_genome_assembly,_chromosome:_5	AUGUSTUS	CDS	66963709	66963804	0.76	+	0	ID=g22563.t1.CDS3;Parent=g22563.t1;
OY813002.1_Germaria_angustata_genome_assembly,_chromosome:_5	AUGUSTUS	exon	66963709	66963804	.	+	.	ID=g22563.t1.exon3;Parent=g22563.t1;
OY813002.1_Germaria_angustata_genome_assembly,_chromosome:_5	AUGUSTUS	intron	66963805	66966008	0.36	+	.	ID=g22563.t1.intron3;Parent=g22563.t1;
OY813002.1_Germaria_angustata_genome_assembly,_chromosome:_5	AUGUSTUS	CDS	66966009	66966131	0.37	+	0	ID=g22563.t1.CDS4;Parent=g22563.t1;
OY813002.1_Germaria_angustata_genome_assembly,_chromosome:_5	AUGUSTUS	exon	66966009	66966131	.	+	.	ID=g22563.t1.exon4;Parent=g22563.t1;
OY813002.1_Germaria_angustata_genome_assembly,_chromosome:_5	AUGUSTUS	stop_codon	66966129	66966131	.	+	0	ID=g22563.t1.stop1;Parent=g22563.t1;
OY813002.1_Germaria_angustata_genome_assembly,_chromosome:_5	AUGUSTUS	gene	66967959	66979314	.	+	.	ID=g22564;
OY813002.1_Germaria_angustata_genome_assembly,_chromosome:_5	AUGUSTUS	mRNA	66967959	66979314	1	+	.	ID=g22564.t1;Parent=g22564;
OY813002.1_Germaria_angustata_genome_assembly,_chromosome:_5	AUGUSTUS	start_codon	66967959	66967961	.	+	0	ID=g22564.t1.start1;Parent=g22564.t1;
OY813002.1_Germaria_angustata_genome_assembly,_chromosome:_5	AUGUSTUS	CDS	66967959	66969170	1	+	0	ID=g22564.t1.CDS1;Parent=g22564.t1;
OY813002.1_Germaria_angustata_genome_assembly,_chromosome:_5	AUGUSTUS	exon	66967959	66969170	.	+	.	ID=g22564.t1.exon1;Parent=g22564.t1;
OY813002.1_Germaria_angustata_genome_assembly,_chromosome:_5	AUGUSTUS	intron	66969171	66969250	1	+	.	ID=g22564.t1.intron1;Parent=g22564.t1;
OY813002.1_Germaria_angustata_genome_assembly,_chromosome:_5	AUGUSTUS	CDS	66969251	66969436	1	+	0	ID=g22564.t1.CDS2;Parent=g22564.t1;
OY813002.1_Germaria_angustata_genome_assembly,_chromosome:_5	AUGUSTUS	exon	66969251	66969436	.	+	.	ID=g22564.t1.exon2;Parent=g22564.t1;
OY813002.1_Germaria_angustata_genome_assembly,_chromosome:_5	AUGUSTUS	intron	66969437	66969516	1	+	.	ID=g22564.t1.intron2;Parent=g22564.t1;
OY813002.1_Germaria_angustata_genome_assembly,_chromosome:_5	AUGUSTUS	CDS	66969517	66969834	1	+	0	ID=g22564.t1.CDS3;Parent=g22564.t1;
OY813002.1_Germaria_angustata_genome_assembly,_chromosome:_5	AUGUSTUS	exon	66969517	66969834	.	+	.	ID=g22564.t1.exon3;Parent=g22564.t1;
OY813002.1_Germaria_angustata_genome_assembly,_chromosome:_5	AUGUSTUS	intron	66969835	66969898	1	+	.	ID=g22564.t1.intron3;Parent=g22564.t1;
OY813002.1_Germaria_angustata_genome_assembly,_chromosome:_5	AUGUSTUS	CDS	66969899	66970096	1	+	0	ID=g22564.t1.CDS4;Parent=g22564.t1;
OY813002.1_Germaria_angustata_genome_assembly,_chromosome:_5	AUGUSTUS	exon	66969899	66970096	.	+	.	ID=g22564.t1.exon4;Parent=g22564.t1;
OY813002.1_Germaria_angustata_genome_assembly,_chromosome:_5	AUGUSTUS	intron	66970097	66972694	1	+	.	ID=g22564.t1.intron4;Parent=g22564.t1;
OY813002.1_Germaria_angustata_genome_assembly,_chromosome:_5	AUGUSTUS	CDS	66972695	66973177	1	+	0	ID=g22564.t1.CDS5;Parent=g22564.t1;
OY813002.1_Germaria_angustata_genome_assembly,_chromosome:_5	AUGUSTUS	exon	66972695	66973177	.	+	.	ID=g22564.t1.exon5;Parent=g22564.t1;
OY813002.1_Germaria_angustata_genome_assembly,_chromosome:_5	AUGUSTUS	intron	66973178	66978982	1	+	.	ID=g22564.t1.intron5;Parent=g22564.t1;
OY813002.1_Germaria_angustata_genome_assembly,_chromosome:_5	AUGUSTUS	CDS	66978983	66979109	1	+	0	ID=g22564.t1.CDS6;Parent=g22564.t1;
OY813002.1_Germaria_angustata_genome_assembly,_chromosome:_5	AUGUSTUS	exon	66978983	66979109	.	+	.	ID=g22564.t1.exon6;Parent=g22564.t1;
OY813002.1_Germaria_angustata_genome_assembly,_chromosome:_5	AUGUSTUS	intron	66979110	66979207	1	+	.	ID=g22564.t1.intron6;Parent=g22564.t1;
OY813002.1_Germaria_angustata_genome_assembly,_chromosome:_5	AUGUSTUS	CDS	66979208	66979314	1	+	2	ID=g22564.t1.CDS7;Parent=g22564.t1;
OY813002.1_Germaria_angustata_genome_assembly,_chromosome:_5	AUGUSTUS	exon	66979208	66979314	.	+	.	ID=g22564.t1.exon7;Parent=g22564.t1;
OY813002.1_Germaria_angustata_genome_assembly,_chromosome:_5	AUGUSTUS	stop_codon	66979312	66979314	.	+	0	ID=g22564.t1.stop1;Parent=g22564.t1;
OY813002.1_Germaria_angustata_genome_assembly,_chromosome:_5	GeneMark.hmm3	mRNA	66967959	66973866	.	+	.	ID=g22564.t2;Parent=g22564;
OY813002.1_Germaria_angustata_genome_assembly,_chromosome:_5	GeneMark.hmm3	start_codon	66967959	66967961	.	+	0	ID=g22564.t2.start1;Parent=g22564.t2;
OY813002.1_Germaria_angustata_genome_assembly,_chromosome:_5	GeneMark.hmm3	CDS	66967959	66969170	.	+	0	ID=g22564.t2.CDS1;Parent=g22564.t2;
OY813002.1_Germaria_angustata_genome_assembly,_chromosome:_5	GeneMark.hmm3	exon	66967959	66969170	0	+	.	ID=g22564.t2.exon1;Parent=g22564.t2;
OY813002.1_Germaria_angustata_genome_assembly,_chromosome:_5	GeneMark.hmm3	intron	66969171	66969250	.	+	0	ID=g22564.t2.intron1;Parent=g22564.t2;
OY813002.1_Germaria_angustata_genome_assembly,_chromosome:_5	GeneMark.hmm3	CDS	66969251	66969436	.	+	0	ID=g22564.t2.CDS2;Parent=g22564.t2;
OY813002.1_Germaria_angustata_genome_assembly,_chromosome:_5	GeneMark.hmm3	exon	66969251	66969436	0	+	.	ID=g22564.t2.exon2;Parent=g22564.t2;
OY813002.1_Germaria_angustata_genome_assembly,_chromosome:_5	GeneMark.hmm3	intron	66969437	66969516	.	+	0	ID=g22564.t2.intron2;Parent=g22564.t2;
OY813002.1_Germaria_angustata_genome_assembly,_chromosome:_5	GeneMark.hmm3	CDS	66969517	66969834	.	+	0	ID=g22564.t2.CDS3;Parent=g22564.t2;
OY813002.1_Germaria_angustata_genome_assembly,_chromosome:_5	GeneMark.hmm3	exon	66969517	66969834	0	+	.	ID=g22564.t2.exon3;Parent=g22564.t2;
OY813002.1_Germaria_angustata_genome_assembly,_chromosome:_5	GeneMark.hmm3	intron	66969835	66969898	.	+	0	ID=g22564.t2.intron3;Parent=g22564.t2;
OY813002.1_Germaria_angustata_genome_assembly,_chromosome:_5	GeneMark.hmm3	CDS	66969899	66970096	.	+	0	ID=g22564.t2.CDS4;Parent=g22564.t2;
OY813002.1_Germaria_angustata_genome_assembly,_chromosome:_5	GeneMark.hmm3	exon	66969899	66970096	0	+	.	ID=g22564.t2.exon4;Parent=g22564.t2;
OY813002.1_Germaria_angustata_genome_assembly,_chromosome:_5	GeneMark.hmm3	intron	66970097	66972694	.	+	0	ID=g22564.t2.intron4;Parent=g22564.t2;
OY813002.1_Germaria_angustata_genome_assembly,_chromosome:_5	GeneMark.hmm3	CDS	66972695	66973177	.	+	0	ID=g22564.t2.CDS5;Parent=g22564.t2;
OY813002.1_Germaria_angustata_genome_assembly,_chromosome:_5	GeneMark.hmm3	exon	66972695	66973177	0	+	.	ID=g22564.t2.exon5;Parent=g22564.t2;
OY813002.1_Germaria_angustata_genome_assembly,_chromosome:_5	GeneMark.hmm3	intron	66973178	66973716	.	+	0	ID=g22564.t2.intron5;Parent=g22564.t2;
OY813002.1_Germaria_angustata_genome_assembly,_chromosome:_5	GeneMark.hmm3	CDS	66973717	66973866	.	+	0	ID=g22564.t2.CDS6;Parent=g22564.t2;
OY813002.1_Germaria_angustata_genome_assembly,_chromosome:_5	GeneMark.hmm3	exon	66973717	66973866	0	+	.	ID=g22564.t2.exon6;Parent=g22564.t2;
OY813002.1_Germaria_angustata_genome_assembly,_chromosome:_5	GeneMark.hmm3	stop_codon	66973864	66973866	.	+	0	ID=g22564.t2.stop1;Parent=g22564.t2;
OY813002.1_Germaria_angustata_genome_assembly,_chromosome:_5	GeneMark.hmm3	mRNA	66979040	66979314	.	+	.	ID=g22564.t3;Parent=g22564;
OY813002.1_Germaria_angustata_genome_assembly,_chromosome:_5	GeneMark.hmm3	start_codon	66979040	66979042	.	+	0	ID=g22564.t3.start1;Parent=g22564.t3;
OY813002.1_Germaria_angustata_genome_assembly,_chromosome:_5	GeneMark.hmm3	CDS	66979040	66979109	.	+	0	ID=g22564.t3.CDS1;Parent=g22564.t3;
OY813002.1_Germaria_angustata_genome_assembly,_chromosome:_5	GeneMark.hmm3	exon	66979040	66979109	0	+	.	ID=g22564.t3.exon1;Parent=g22564.t3;
OY813002.1_Germaria_angustata_genome_assembly,_chromosome:_5	GeneMark.hmm3	intron	66979110	66979207	.	+	2	ID=g22564.t3.intron1;Parent=g22564.t3;
OY813002.1_Germaria_angustata_genome_assembly,_chromosome:_5	GeneMark.hmm3	CDS	66979208	66979314	.	+	2	ID=g22564.t3.CDS2;Parent=g22564.t3;
OY813002.1_Germaria_angustata_genome_assembly,_chromosome:_5	GeneMark.hmm3	exon	66979208	66979314	0	+	.	ID=g22564.t3.exon2;Parent=g22564.t3;
OY813002.1_Germaria_angustata_genome_assembly,_chromosome:_5	GeneMark.hmm3	stop_codon	66979312	66979314	.	+	0	ID=g22564.t3.stop1;Parent=g22564.t3;
OY813002.1_Germaria_angustata_genome_assembly,_chromosome:_5	AUGUSTUS	gene	66987227	66990253	.	-	.	ID=g22565;
OY813002.1_Germaria_angustata_genome_assembly,_chromosome:_5	AUGUSTUS	mRNA	66987227	66990253	1	-	.	ID=g22565.t1;Parent=g22565;
OY813002.1_Germaria_angustata_genome_assembly,_chromosome:_5	AUGUSTUS	stop_codon	66987227	66987229	.	-	0	ID=g22565.t1.stop1;Parent=g22565.t1;
OY813002.1_Germaria_angustata_genome_assembly,_chromosome:_5	AUGUSTUS	CDS	66987227	66987325	1	-	0	ID=g22565.t1.CDS1;Parent=g22565.t1;
OY813002.1_Germaria_angustata_genome_assembly,_chromosome:_5	AUGUSTUS	exon	66987227	66987325	.	-	.	ID=g22565.t1.exon1;Parent=g22565.t1;
OY813002.1_Germaria_angustata_genome_assembly,_chromosome:_5	AUGUSTUS	intron	66987326	66989846	1	-	.	ID=g22565.t1.intron1;Parent=g22565.t1;
OY813002.1_Germaria_angustata_genome_assembly,_chromosome:_5	AUGUSTUS	CDS	66989847	66989966	1	-	0	ID=g22565.t1.CDS2;Parent=g22565.t1;
OY813002.1_Germaria_angustata_genome_assembly,_chromosome:_5	AUGUSTUS	exon	66989847	66989966	.	-	.	ID=g22565.t1.exon2;Parent=g22565.t1;
OY813002.1_Germaria_angustata_genome_assembly,_chromosome:_5	AUGUSTUS	intron	66989967	66990184	1	-	.	ID=g22565.t1.intron2;Parent=g22565.t1;
OY813002.1_Germaria_angustata_genome_assembly,_chromosome:_5	AUGUSTUS	CDS	66990185	66990253	1	-	0	ID=g22565.t1.CDS3;Parent=g22565.t1;
OY813002.1_Germaria_angustata_genome_assembly,_chromosome:_5	AUGUSTUS	exon	66990185	66990253	.	-	.	ID=g22565.t1.exon3;Parent=g22565.t1;
OY813002.1_Germaria_angustata_genome_assembly,_chromosome:_5	AUGUSTUS	start_codon	66990251	66990253	.	-	0	ID=g22565.t1.start1;Parent=g22565.t1;
OY813002.1_Germaria_angustata_genome_assembly,_chromosome:_5	AUGUSTUS	gene	66991649	66992393	.	+	.	ID=g22566;
OY813002.1_Germaria_angustata_genome_assembly,_chromosome:_5	AUGUSTUS	mRNA	66991649	66992393	1	+	.	ID=g22566.t1;Parent=g22566;
OY813002.1_Germaria_angustata_genome_assembly,_chromosome:_5	AUGUSTUS	start_codon	66991649	66991651	.	+	0	ID=g22566.t1.start1;Parent=g22566.t1;
OY813002.1_Germaria_angustata_genome_assembly,_chromosome:_5	AUGUSTUS	CDS	66991649	66991733	1	+	0	ID=g22566.t1.CDS1;Parent=g22566.t1;
OY813002.1_Germaria_angustata_genome_assembly,_chromosome:_5	AUGUSTUS	exon	66991649	66991733	.	+	.	ID=g22566.t1.exon1;Parent=g22566.t1;
OY813002.1_Germaria_angustata_genome_assembly,_chromosome:_5	AUGUSTUS	intron	66991734	66991801	1	+	.	ID=g22566.t1.intron1;Parent=g22566.t1;
OY813002.1_Germaria_angustata_genome_assembly,_chromosome:_5	AUGUSTUS	CDS	66991802	66991973	1	+	2	ID=g22566.t1.CDS2;Parent=g22566.t1;
OY813002.1_Germaria_angustata_genome_assembly,_chromosome:_5	AUGUSTUS	exon	66991802	66991973	.	+	.	ID=g22566.t1.exon2;Parent=g22566.t1;
OY813002.1_Germaria_angustata_genome_assembly,_chromosome:_5	AUGUSTUS	intron	66991974	66992035	1	+	.	ID=g22566.t1.intron2;Parent=g22566.t1;
OY813002.1_Germaria_angustata_genome_assembly,_chromosome:_5	AUGUSTUS	CDS	66992036	66992393	1	+	1	ID=g22566.t1.CDS3;Parent=g22566.t1;
OY813002.1_Germaria_angustata_genome_assembly,_chromosome:_5	AUGUSTUS	exon	66992036	66992393	.	+	.	ID=g22566.t1.exon3;Parent=g22566.t1;
OY813002.1_Germaria_angustata_genome_assembly,_chromosome:_5	AUGUSTUS	stop_codon	66992391	66992393	.	+	0	ID=g22566.t1.stop1;Parent=g22566.t1;
OY813002.1_Germaria_angustata_genome_assembly,_chromosome:_5	AUGUSTUS	gene	66993666	66994484	.	-	.	ID=g22567;
OY813002.1_Germaria_angustata_genome_assembly,_chromosome:_5	AUGUSTUS	mRNA	66993666	66994484	1	-	.	ID=g22567.t1;Parent=g22567;
OY813002.1_Germaria_angustata_genome_assembly,_chromosome:_5	AUGUSTUS	stop_codon	66993666	66993668	.	-	0	ID=g22567.t1.stop1;Parent=g22567.t1;
OY813002.1_Germaria_angustata_genome_assembly,_chromosome:_5	AUGUSTUS	CDS	66993666	66994484	1	-	0	ID=g22567.t1.CDS1;Parent=g22567.t1;
OY813002.1_Germaria_angustata_genome_assembly,_chromosome:_5	AUGUSTUS	exon	66993666	66994484	.	-	.	ID=g22567.t1.exon1;Parent=g22567.t1;
OY813002.1_Germaria_angustata_genome_assembly,_chromosome:_5	AUGUSTUS	start_codon	66994482	66994484	.	-	0	ID=g22567.t1.start1;Parent=g22567.t1;
OY813002.1_Germaria_angustata_genome_assembly,_chromosome:_5	AUGUSTUS	gene	66996199	66998895	.	+	.	ID=g22568;
OY813002.1_Germaria_angustata_genome_assembly,_chromosome:_5	AUGUSTUS	mRNA	66996199	66998895	1	+	.	ID=g22568.t1;Parent=g22568;
OY813002.1_Germaria_angustata_genome_assembly,_chromosome:_5	AUGUSTUS	start_codon	66996199	66996201	.	+	0	ID=g22568.t1.start1;Parent=g22568.t1;
OY813002.1_Germaria_angustata_genome_assembly,_chromosome:_5	AUGUSTUS	CDS	66996199	66996607	1	+	0	ID=g22568.t1.CDS1;Parent=g22568.t1;
OY813002.1_Germaria_angustata_genome_assembly,_chromosome:_5	AUGUSTUS	exon	66996199	66996607	.	+	.	ID=g22568.t1.exon1;Parent=g22568.t1;
OY813002.1_Germaria_angustata_genome_assembly,_chromosome:_5	AUGUSTUS	intron	66996608	66997226	1	+	.	ID=g22568.t1.intron1;Parent=g22568.t1;
OY813002.1_Germaria_angustata_genome_assembly,_chromosome:_5	AUGUSTUS	CDS	66997227	66997445	1	+	2	ID=g22568.t1.CDS2;Parent=g22568.t1;
OY813002.1_Germaria_angustata_genome_assembly,_chromosome:_5	AUGUSTUS	exon	66997227	66997445	.	+	.	ID=g22568.t1.exon2;Parent=g22568.t1;
OY813002.1_Germaria_angustata_genome_assembly,_chromosome:_5	AUGUSTUS	intron	66997446	66997990	1	+	.	ID=g22568.t1.intron2;Parent=g22568.t1;
OY813002.1_Germaria_angustata_genome_assembly,_chromosome:_5	AUGUSTUS	CDS	66997991	66998895	1	+	2	ID=g22568.t1.CDS3;Parent=g22568.t1;
OY813002.1_Germaria_angustata_genome_assembly,_chromosome:_5	AUGUSTUS	exon	66997991	66998895	.	+	.	ID=g22568.t1.exon3;Parent=g22568.t1;
OY813002.1_Germaria_angustata_genome_assembly,_chromosome:_5	AUGUSTUS	stop_codon	66998893	66998895	.	+	0	ID=g22568.t1.stop1;Parent=g22568.t1;
OY813002.1_Germaria_angustata_genome_assembly,_chromosome:_5	AUGUSTUS	mRNA	66996199	66998895	1	+	.	ID=g22568.t2;Parent=g22568;
OY813002.1_Germaria_angustata_genome_assembly,_chromosome:_5	AUGUSTUS	start_codon	66996199	66996201	.	+	0	ID=g22568.t2.start1;Parent=g22568.t2;
OY813002.1_Germaria_angustata_genome_assembly,_chromosome:_5	AUGUSTUS	CDS	66996199	66996607	1	+	0	ID=g22568.t2.CDS1;Parent=g22568.t2;
OY813002.1_Germaria_angustata_genome_assembly,_chromosome:_5	AUGUSTUS	exon	66996199	66996607	.	+	.	ID=g22568.t2.exon1;Parent=g22568.t2;
OY813002.1_Germaria_angustata_genome_assembly,_chromosome:_5	AUGUSTUS	intron	66996608	66997172	1	+	.	ID=g22568.t2.intron1;Parent=g22568.t2;
OY813002.1_Germaria_angustata_genome_assembly,_chromosome:_5	AUGUSTUS	CDS	66997173	66997445	1	+	2	ID=g22568.t2.CDS2;Parent=g22568.t2;
OY813002.1_Germaria_angustata_genome_assembly,_chromosome:_5	AUGUSTUS	exon	66997173	66997445	.	+	.	ID=g22568.t2.exon2;Parent=g22568.t2;
OY813002.1_Germaria_angustata_genome_assembly,_chromosome:_5	AUGUSTUS	intron	66997446	66997990	1	+	.	ID=g22568.t2.intron2;Parent=g22568.t2;
OY813002.1_Germaria_angustata_genome_assembly,_chromosome:_5	AUGUSTUS	CDS	66997991	66998895	1	+	2	ID=g22568.t2.CDS3;Parent=g22568.t2;
OY813002.1_Germaria_angustata_genome_assembly,_chromosome:_5	AUGUSTUS	exon	66997991	66998895	.	+	.	ID=g22568.t2.exon3;Parent=g22568.t2;
OY813002.1_Germaria_angustata_genome_assembly,_chromosome:_5	AUGUSTUS	stop_codon	66998893	66998895	.	+	0	ID=g22568.t2.stop1;Parent=g22568.t2;
OY813002.1_Germaria_angustata_genome_assembly,_chromosome:_5	AUGUSTUS	gene	67004108	67005980	.	+	.	ID=g22569;
OY813002.1_Germaria_angustata_genome_assembly,_chromosome:_5	AUGUSTUS	mRNA	67004108	67005980	1	+	.	ID=g22569.t1;Parent=g22569;
OY813002.1_Germaria_angustata_genome_assembly,_chromosome:_5	AUGUSTUS	start_codon	67004108	67004110	.	+	0	ID=g22569.t1.start1;Parent=g22569.t1;
OY813002.1_Germaria_angustata_genome_assembly,_chromosome:_5	AUGUSTUS	CDS	67004108	67004239	1	+	0	ID=g22569.t1.CDS1;Parent=g22569.t1;
OY813002.1_Germaria_angustata_genome_assembly,_chromosome:_5	AUGUSTUS	exon	67004108	67004239	.	+	.	ID=g22569.t1.exon1;Parent=g22569.t1;
OY813002.1_Germaria_angustata_genome_assembly,_chromosome:_5	AUGUSTUS	intron	67004240	67004320	1	+	.	ID=g22569.t1.intron1;Parent=g22569.t1;
OY813002.1_Germaria_angustata_genome_assembly,_chromosome:_5	AUGUSTUS	CDS	67004321	67004589	1	+	0	ID=g22569.t1.CDS2;Parent=g22569.t1;
OY813002.1_Germaria_angustata_genome_assembly,_chromosome:_5	AUGUSTUS	exon	67004321	67004589	.	+	.	ID=g22569.t1.exon2;Parent=g22569.t1;
OY813002.1_Germaria_angustata_genome_assembly,_chromosome:_5	AUGUSTUS	intron	67004590	67005656	1	+	.	ID=g22569.t1.intron2;Parent=g22569.t1;
OY813002.1_Germaria_angustata_genome_assembly,_chromosome:_5	AUGUSTUS	CDS	67005657	67005767	1	+	1	ID=g22569.t1.CDS3;Parent=g22569.t1;
OY813002.1_Germaria_angustata_genome_assembly,_chromosome:_5	AUGUSTUS	exon	67005657	67005767	.	+	.	ID=g22569.t1.exon3;Parent=g22569.t1;
OY813002.1_Germaria_angustata_genome_assembly,_chromosome:_5	AUGUSTUS	intron	67005768	67005832	1	+	.	ID=g22569.t1.intron3;Parent=g22569.t1;
OY813002.1_Germaria_angustata_genome_assembly,_chromosome:_5	AUGUSTUS	CDS	67005833	67005980	1	+	1	ID=g22569.t1.CDS4;Parent=g22569.t1;
OY813002.1_Germaria_angustata_genome_assembly,_chromosome:_5	AUGUSTUS	exon	67005833	67005980	.	+	.	ID=g22569.t1.exon4;Parent=g22569.t1;
OY813002.1_Germaria_angustata_genome_assembly,_chromosome:_5	AUGUSTUS	stop_codon	67005978	67005980	.	+	0	ID=g22569.t1.stop1;Parent=g22569.t1;
OY813002.1_Germaria_angustata_genome_assembly,_chromosome:_5	AUGUSTUS	gene	67006077	67010069	.	-	.	ID=g22570;
OY813002.1_Germaria_angustata_genome_assembly,_chromosome:_5	AUGUSTUS	mRNA	67006077	67010069	1	-	.	ID=g22570.t1;Parent=g22570;
```
