## Supplemental File S2 for "The genome of *Istocheta aldrichi* (Diptera: Tachinidae), a parasitoid of the Japanese beetle, *Popillia japonica* (Coleoptera: Scarabaeidae)": CAVMIK010000004.1_Germaria_angustata.gff3 (part 45 of 50)

```
OY813002.1_Germaria_angustata_genome_assembly,_chromosome:_5	AUGUSTUS	stop_codon	67006077	67006079	.	-	0	ID=g22570.t1.stop1;Parent=g22570.t1;
OY813002.1_Germaria_angustata_genome_assembly,_chromosome:_5	AUGUSTUS	CDS	67006077	67006237	1	-	2	ID=g22570.t1.CDS1;Parent=g22570.t1;
OY813002.1_Germaria_angustata_genome_assembly,_chromosome:_5	AUGUSTUS	exon	67006077	67006237	.	-	.	ID=g22570.t1.exon1;Parent=g22570.t1;
OY813002.1_Germaria_angustata_genome_assembly,_chromosome:_5	AUGUSTUS	intron	67006238	67008103	1	-	.	ID=g22570.t1.intron1;Parent=g22570.t1;
OY813002.1_Germaria_angustata_genome_assembly,_chromosome:_5	AUGUSTUS	CDS	67008104	67008630	1	-	1	ID=g22570.t1.CDS2;Parent=g22570.t1;
OY813002.1_Germaria_angustata_genome_assembly,_chromosome:_5	AUGUSTUS	exon	67008104	67008630	.	-	.	ID=g22570.t1.exon2;Parent=g22570.t1;
OY813002.1_Germaria_angustata_genome_assembly,_chromosome:_5	AUGUSTUS	intron	67008631	67008710	1	-	.	ID=g22570.t1.intron2;Parent=g22570.t1;
OY813002.1_Germaria_angustata_genome_assembly,_chromosome:_5	AUGUSTUS	CDS	67008711	67008984	1	-	2	ID=g22570.t1.CDS3;Parent=g22570.t1;
OY813002.1_Germaria_angustata_genome_assembly,_chromosome:_5	AUGUSTUS	exon	67008711	67008984	.	-	.	ID=g22570.t1.exon3;Parent=g22570.t1;
OY813002.1_Germaria_angustata_genome_assembly,_chromosome:_5	AUGUSTUS	intron	67008985	67009361	1	-	.	ID=g22570.t1.intron3;Parent=g22570.t1;
OY813002.1_Germaria_angustata_genome_assembly,_chromosome:_5	AUGUSTUS	CDS	67009362	67009462	1	-	1	ID=g22570.t1.CDS4;Parent=g22570.t1;
OY813002.1_Germaria_angustata_genome_assembly,_chromosome:_5	AUGUSTUS	exon	67009362	67009462	.	-	.	ID=g22570.t1.exon4;Parent=g22570.t1;
OY813002.1_Germaria_angustata_genome_assembly,_chromosome:_5	AUGUSTUS	intron	67009463	67009534	1	-	.	ID=g22570.t1.intron4;Parent=g22570.t1;
OY813002.1_Germaria_angustata_genome_assembly,_chromosome:_5	AUGUSTUS	CDS	67009535	67009817	1	-	2	ID=g22570.t1.CDS5;Parent=g22570.t1;
OY813002.1_Germaria_angustata_genome_assembly,_chromosome:_5	AUGUSTUS	exon	67009535	67009817	.	-	.	ID=g22570.t1.exon5;Parent=g22570.t1;
OY813002.1_Germaria_angustata_genome_assembly,_chromosome:_5	AUGUSTUS	intron	67009818	67009873	1	-	.	ID=g22570.t1.intron5;Parent=g22570.t1;
OY813002.1_Germaria_angustata_genome_assembly,_chromosome:_5	AUGUSTUS	CDS	67009874	67010069	1	-	0	ID=g22570.t1.CDS6;Parent=g22570.t1;
OY813002.1_Germaria_angustata_genome_assembly,_chromosome:_5	AUGUSTUS	exon	67009874	67010069	.	-	.	ID=g22570.t1.exon6;Parent=g22570.t1;
OY813002.1_Germaria_angustata_genome_assembly,_chromosome:_5	AUGUSTUS	start_codon	67010067	67010069	.	-	0	ID=g22570.t1.start1;Parent=g22570.t1;
OY813002.1_Germaria_angustata_genome_assembly,_chromosome:_5	AUGUSTUS	gene	67016365	67016769	.	-	.	ID=g22571;
OY813002.1_Germaria_angustata_genome_assembly,_chromosome:_5	AUGUSTUS	mRNA	67016365	67016769	1	-	.	ID=g22571.t1;Parent=g22571;
OY813002.1_Germaria_angustata_genome_assembly,_chromosome:_5	AUGUSTUS	stop_codon	67016365	67016367	.	-	0	ID=g22571.t1.stop1;Parent=g22571.t1;
OY813002.1_Germaria_angustata_genome_assembly,_chromosome:_5	AUGUSTUS	CDS	67016365	67016769	1	-	0	ID=g22571.t1.CDS1;Parent=g22571.t1;
OY813002.1_Germaria_angustata_genome_assembly,_chromosome:_5	AUGUSTUS	exon	67016365	67016769	.	-	.	ID=g22571.t1.exon1;Parent=g22571.t1;
OY813002.1_Germaria_angustata_genome_assembly,_chromosome:_5	AUGUSTUS	start_codon	67016767	67016769	.	-	0	ID=g22571.t1.start1;Parent=g22571.t1;
OY813002.1_Germaria_angustata_genome_assembly,_chromosome:_5	AUGUSTUS	gene	67018390	67023359	.	+	.	ID=g22572;
OY813002.1_Germaria_angustata_genome_assembly,_chromosome:_5	AUGUSTUS	mRNA	67018390	67023359	1	+	.	ID=g22572.t1;Parent=g22572;
OY813002.1_Germaria_angustata_genome_assembly,_chromosome:_5	AUGUSTUS	start_codon	67018390	67018392	.	+	0	ID=g22572.t1.start1;Parent=g22572.t1;
OY813002.1_Germaria_angustata_genome_assembly,_chromosome:_5	AUGUSTUS	CDS	67018390	67018940	1	+	0	ID=g22572.t1.CDS1;Parent=g22572.t1;
OY813002.1_Germaria_angustata_genome_assembly,_chromosome:_5	AUGUSTUS	exon	67018390	67018940	.	+	.	ID=g22572.t1.exon1;Parent=g22572.t1;
OY813002.1_Germaria_angustata_genome_assembly,_chromosome:_5	AUGUSTUS	intron	67018941	67020832	1	+	.	ID=g22572.t1.intron1;Parent=g22572.t1;
OY813002.1_Germaria_angustata_genome_assembly,_chromosome:_5	AUGUSTUS	CDS	67020833	67023359	1	+	1	ID=g22572.t1.CDS2;Parent=g22572.t1;
OY813002.1_Germaria_angustata_genome_assembly,_chromosome:_5	AUGUSTUS	exon	67020833	67023359	.	+	.	ID=g22572.t1.exon2;Parent=g22572.t1;
OY813002.1_Germaria_angustata_genome_assembly,_chromosome:_5	AUGUSTUS	stop_codon	67023357	67023359	.	+	0	ID=g22572.t1.stop1;Parent=g22572.t1;
OY813002.1_Germaria_angustata_genome_assembly,_chromosome:_5	AUGUSTUS	gene	67026939	67030472	.	+	.	ID=g22573;
OY813002.1_Germaria_angustata_genome_assembly,_chromosome:_5	AUGUSTUS	mRNA	67026939	67030472	1	+	.	ID=g22573.t1;Parent=g22573;
OY813002.1_Germaria_angustata_genome_assembly,_chromosome:_5	AUGUSTUS	start_codon	67026939	67026941	.	+	0	ID=g22573.t1.start1;Parent=g22573.t1;
OY813002.1_Germaria_angustata_genome_assembly,_chromosome:_5	AUGUSTUS	CDS	67026939	67028276	1	+	0	ID=g22573.t1.CDS1;Parent=g22573.t1;
OY813002.1_Germaria_angustata_genome_assembly,_chromosome:_5	AUGUSTUS	exon	67026939	67028276	.	+	.	ID=g22573.t1.exon1;Parent=g22573.t1;
OY813002.1_Germaria_angustata_genome_assembly,_chromosome:_5	AUGUSTUS	intron	67028277	67030319	1	+	.	ID=g22573.t1.intron1;Parent=g22573.t1;
OY813002.1_Germaria_angustata_genome_assembly,_chromosome:_5	AUGUSTUS	CDS	67030320	67030472	1	+	0	ID=g22573.t1.CDS2;Parent=g22573.t1;
OY813002.1_Germaria_angustata_genome_assembly,_chromosome:_5	AUGUSTUS	exon	67030320	67030472	.	+	.	ID=g22573.t1.exon2;Parent=g22573.t1;
OY813002.1_Germaria_angustata_genome_assembly,_chromosome:_5	AUGUSTUS	stop_codon	67030470	67030472	.	+	0	ID=g22573.t1.stop1;Parent=g22573.t1;
OY813002.1_Germaria_angustata_genome_assembly,_chromosome:_5	AUGUSTUS	gene	67035073	67038360	.	-	.	ID=g22574;
OY813002.1_Germaria_angustata_genome_assembly,_chromosome:_5	AUGUSTUS	mRNA	67035073	67038360	1	-	.	ID=g22574.t1;Parent=g22574;
OY813002.1_Germaria_angustata_genome_assembly,_chromosome:_5	AUGUSTUS	stop_codon	67035073	67035075	.	-	0	ID=g22574.t1.stop1;Parent=g22574.t1;
OY813002.1_Germaria_angustata_genome_assembly,_chromosome:_5	AUGUSTUS	CDS	67035073	67035256	1	-	1	ID=g22574.t1.CDS1;Parent=g22574.t1;
OY813002.1_Germaria_angustata_genome_assembly,_chromosome:_5	AUGUSTUS	exon	67035073	67035256	.	-	.	ID=g22574.t1.exon1;Parent=g22574.t1;
OY813002.1_Germaria_angustata_genome_assembly,_chromosome:_5	AUGUSTUS	intron	67035257	67036654	1	-	.	ID=g22574.t1.intron1;Parent=g22574.t1;
OY813002.1_Germaria_angustata_genome_assembly,_chromosome:_5	AUGUSTUS	CDS	67036655	67036859	1	-	2	ID=g22574.t1.CDS2;Parent=g22574.t1;
OY813002.1_Germaria_angustata_genome_assembly,_chromosome:_5	AUGUSTUS	exon	67036655	67036859	.	-	.	ID=g22574.t1.exon2;Parent=g22574.t1;
OY813002.1_Germaria_angustata_genome_assembly,_chromosome:_5	AUGUSTUS	intron	67036860	67036967	1	-	.	ID=g22574.t1.intron2;Parent=g22574.t1;
OY813002.1_Germaria_angustata_genome_assembly,_chromosome:_5	AUGUSTUS	CDS	67036968	67037138	1	-	2	ID=g22574.t1.CDS3;Parent=g22574.t1;
OY813002.1_Germaria_angustata_genome_assembly,_chromosome:_5	AUGUSTUS	exon	67036968	67037138	.	-	.	ID=g22574.t1.exon3;Parent=g22574.t1;
OY813002.1_Germaria_angustata_genome_assembly,_chromosome:_5	AUGUSTUS	intron	67037139	67038236	1	-	.	ID=g22574.t1.intron3;Parent=g22574.t1;
OY813002.1_Germaria_angustata_genome_assembly,_chromosome:_5	AUGUSTUS	CDS	67038237	67038360	1	-	0	ID=g22574.t1.CDS4;Parent=g22574.t1;
OY813002.1_Germaria_angustata_genome_assembly,_chromosome:_5	AUGUSTUS	exon	67038237	67038360	.	-	.	ID=g22574.t1.exon4;Parent=g22574.t1;
OY813002.1_Germaria_angustata_genome_assembly,_chromosome:_5	AUGUSTUS	start_codon	67038358	67038360	.	-	0	ID=g22574.t1.start1;Parent=g22574.t1;
OY813002.1_Germaria_angustata_genome_assembly,_chromosome:_5	AUGUSTUS	gene	67080544	67081206	.	+	.	ID=g22575;
OY813002.1_Germaria_angustata_genome_assembly,_chromosome:_5	AUGUSTUS	mRNA	67080544	67081206	1	+	.	ID=g22575.t1;Parent=g22575;
OY813002.1_Germaria_angustata_genome_assembly,_chromosome:_5	AUGUSTUS	start_codon	67080544	67080546	.	+	0	ID=g22575.t1.start1;Parent=g22575.t1;
OY813002.1_Germaria_angustata_genome_assembly,_chromosome:_5	AUGUSTUS	CDS	67080544	67081206	1	+	0	ID=g22575.t1.CDS1;Parent=g22575.t1;
OY813002.1_Germaria_angustata_genome_assembly,_chromosome:_5	AUGUSTUS	exon	67080544	67081206	.	+	.	ID=g22575.t1.exon1;Parent=g22575.t1;
OY813002.1_Germaria_angustata_genome_assembly,_chromosome:_5	AUGUSTUS	stop_codon	67081204	67081206	.	+	0	ID=g22575.t1.stop1;Parent=g22575.t1;
OY813002.1_Germaria_angustata_genome_assembly,_chromosome:_5	AUGUSTUS	gene	67082622	67085296	.	-	.	ID=g22576;
OY813002.1_Germaria_angustata_genome_assembly,_chromosome:_5	AUGUSTUS	mRNA	67082622	67085296	1	-	.	ID=g22576.t1;Parent=g22576;
OY813002.1_Germaria_angustata_genome_assembly,_chromosome:_5	AUGUSTUS	stop_codon	67082622	67082624	.	-	0	ID=g22576.t1.stop1;Parent=g22576.t1;
OY813002.1_Germaria_angustata_genome_assembly,_chromosome:_5	AUGUSTUS	CDS	67082622	67082738	1	-	0	ID=g22576.t1.CDS1;Parent=g22576.t1;
OY813002.1_Germaria_angustata_genome_assembly,_chromosome:_5	AUGUSTUS	exon	67082622	67082738	.	-	.	ID=g22576.t1.exon1;Parent=g22576.t1;
OY813002.1_Germaria_angustata_genome_assembly,_chromosome:_5	AUGUSTUS	intron	67082739	67082929	1	-	.	ID=g22576.t1.intron1;Parent=g22576.t1;
OY813002.1_Germaria_angustata_genome_assembly,_chromosome:_5	AUGUSTUS	CDS	67082930	67083081	1	-	2	ID=g22576.t1.CDS2;Parent=g22576.t1;
OY813002.1_Germaria_angustata_genome_assembly,_chromosome:_5	AUGUSTUS	exon	67082930	67083081	.	-	.	ID=g22576.t1.exon2;Parent=g22576.t1;
OY813002.1_Germaria_angustata_genome_assembly,_chromosome:_5	AUGUSTUS	intron	67083082	67083150	1	-	.	ID=g22576.t1.intron2;Parent=g22576.t1;
OY813002.1_Germaria_angustata_genome_assembly,_chromosome:_5	AUGUSTUS	CDS	67083151	67083316	1	-	0	ID=g22576.t1.CDS3;Parent=g22576.t1;
OY813002.1_Germaria_angustata_genome_assembly,_chromosome:_5	AUGUSTUS	exon	67083151	67083316	.	-	.	ID=g22576.t1.exon3;Parent=g22576.t1;
OY813002.1_Germaria_angustata_genome_assembly,_chromosome:_5	AUGUSTUS	intron	67083317	67083370	1	-	.	ID=g22576.t1.intron3;Parent=g22576.t1;
OY813002.1_Germaria_angustata_genome_assembly,_chromosome:_5	AUGUSTUS	CDS	67083371	67083577	1	-	0	ID=g22576.t1.CDS4;Parent=g22576.t1;
OY813002.1_Germaria_angustata_genome_assembly,_chromosome:_5	AUGUSTUS	exon	67083371	67083577	.	-	.	ID=g22576.t1.exon4;Parent=g22576.t1;
OY813002.1_Germaria_angustata_genome_assembly,_chromosome:_5	AUGUSTUS	intron	67083578	67083630	1	-	.	ID=g22576.t1.intron4;Parent=g22576.t1;
OY813002.1_Germaria_angustata_genome_assembly,_chromosome:_5	AUGUSTUS	CDS	67083631	67083744	1	-	0	ID=g22576.t1.CDS5;Parent=g22576.t1;
OY813002.1_Germaria_angustata_genome_assembly,_chromosome:_5	AUGUSTUS	exon	67083631	67083744	.	-	.	ID=g22576.t1.exon5;Parent=g22576.t1;
OY813002.1_Germaria_angustata_genome_assembly,_chromosome:_5	AUGUSTUS	intron	67083745	67084369	1	-	.	ID=g22576.t1.intron5;Parent=g22576.t1;
OY813002.1_Germaria_angustata_genome_assembly,_chromosome:_5	AUGUSTUS	CDS	67084370	67085041	1	-	0	ID=g22576.t1.CDS6;Parent=g22576.t1;
OY813002.1_Germaria_angustata_genome_assembly,_chromosome:_5	AUGUSTUS	exon	67084370	67085041	.	-	.	ID=g22576.t1.exon6;Parent=g22576.t1;
OY813002.1_Germaria_angustata_genome_assembly,_chromosome:_5	AUGUSTUS	intron	67085042	67085134	1	-	.	ID=g22576.t1.intron6;Parent=g22576.t1;
OY813002.1_Germaria_angustata_genome_assembly,_chromosome:_5	AUGUSTUS	CDS	67085135	67085296	1	-	0	ID=g22576.t1.CDS7;Parent=g22576.t1;
OY813002.1_Germaria_angustata_genome_assembly,_chromosome:_5	AUGUSTUS	exon	67085135	67085296	.	-	.	ID=g22576.t1.exon7;Parent=g22576.t1;
OY813002.1_Germaria_angustata_genome_assembly,_chromosome:_5	AUGUSTUS	start_codon	67085294	67085296	.	-	0	ID=g22576.t1.start1;Parent=g22576.t1;
OY813002.1_Germaria_angustata_genome_assembly,_chromosome:_5	AUGUSTUS	gene	67085922	67088617	.	+	.	ID=g22577;
OY813002.1_Germaria_angustata_genome_assembly,_chromosome:_5	AUGUSTUS	mRNA	67085922	67088617	1	+	.	ID=g22577.t1;Parent=g22577;
OY813002.1_Germaria_angustata_genome_assembly,_chromosome:_5	AUGUSTUS	start_codon	67085922	67085924	.	+	0	ID=g22577.t1.start1;Parent=g22577.t1;
OY813002.1_Germaria_angustata_genome_assembly,_chromosome:_5	AUGUSTUS	CDS	67085922	67086018	1	+	0	ID=g22577.t1.CDS1;Parent=g22577.t1;
OY813002.1_Germaria_angustata_genome_assembly,_chromosome:_5	AUGUSTUS	exon	67085922	67086018	.	+	.	ID=g22577.t1.exon1;Parent=g22577.t1;
OY813002.1_Germaria_angustata_genome_assembly,_chromosome:_5	AUGUSTUS	intron	67086019	67086074	1	+	.	ID=g22577.t1.intron1;Parent=g22577.t1;
OY813002.1_Germaria_angustata_genome_assembly,_chromosome:_5	AUGUSTUS	CDS	67086075	67088617	1	+	2	ID=g22577.t1.CDS2;Parent=g22577.t1;
OY813002.1_Germaria_angustata_genome_assembly,_chromosome:_5	AUGUSTUS	exon	67086075	67088617	.	+	.	ID=g22577.t1.exon2;Parent=g22577.t1;
OY813002.1_Germaria_angustata_genome_assembly,_chromosome:_5	AUGUSTUS	stop_codon	67088615	67088617	.	+	0	ID=g22577.t1.stop1;Parent=g22577.t1;
OY813002.1_Germaria_angustata_genome_assembly,_chromosome:_5	AUGUSTUS	gene	67092079	67094085	.	-	.	ID=g22578;
OY813002.1_Germaria_angustata_genome_assembly,_chromosome:_5	AUGUSTUS	mRNA	67092079	67094085	1	-	.	ID=g22578.t1;Parent=g22578;
OY813002.1_Germaria_angustata_genome_assembly,_chromosome:_5	AUGUSTUS	stop_codon	67092079	67092081	.	-	0	ID=g22578.t1.stop1;Parent=g22578.t1;
OY813002.1_Germaria_angustata_genome_assembly,_chromosome:_5	AUGUSTUS	CDS	67092079	67094085	1	-	0	ID=g22578.t1.CDS1;Parent=g22578.t1;
OY813002.1_Germaria_angustata_genome_assembly,_chromosome:_5	AUGUSTUS	exon	67092079	67094085	.	-	.	ID=g22578.t1.exon1;Parent=g22578.t1;
OY813002.1_Germaria_angustata_genome_assembly,_chromosome:_5	AUGUSTUS	start_codon	67094083	67094085	.	-	0	ID=g22578.t1.start1;Parent=g22578.t1;
OY813002.1_Germaria_angustata_genome_assembly,_chromosome:_5	AUGUSTUS	gene	67151960	67182736	.	+	.	ID=g22579;
OY813002.1_Germaria_angustata_genome_assembly,_chromosome:_5	AUGUSTUS	mRNA	67151960	67182736	0.94	+	.	ID=g22579.t1;Parent=g22579;
OY813002.1_Germaria_angustata_genome_assembly,_chromosome:_5	AUGUSTUS	start_codon	67151960	67151962	.	+	0	ID=g22579.t1.start1;Parent=g22579.t1;
OY813002.1_Germaria_angustata_genome_assembly,_chromosome:_5	AUGUSTUS	CDS	67151960	67152256	1	+	0	ID=g22579.t1.CDS1;Parent=g22579.t1;
OY813002.1_Germaria_angustata_genome_assembly,_chromosome:_5	AUGUSTUS	exon	67151960	67152256	.	+	.	ID=g22579.t1.exon1;Parent=g22579.t1;
OY813002.1_Germaria_angustata_genome_assembly,_chromosome:_5	AUGUSTUS	intron	67152257	67156507	1	+	.	ID=g22579.t1.intron1;Parent=g22579.t1;
OY813002.1_Germaria_angustata_genome_assembly,_chromosome:_5	AUGUSTUS	CDS	67156508	67156655	1	+	0	ID=g22579.t1.CDS2;Parent=g22579.t1;
OY813002.1_Germaria_angustata_genome_assembly,_chromosome:_5	AUGUSTUS	exon	67156508	67156655	.	+	.	ID=g22579.t1.exon2;Parent=g22579.t1;
OY813002.1_Germaria_angustata_genome_assembly,_chromosome:_5	AUGUSTUS	intron	67156656	67160456	1	+	.	ID=g22579.t1.intron2;Parent=g22579.t1;
OY813002.1_Germaria_angustata_genome_assembly,_chromosome:_5	AUGUSTUS	CDS	67160457	67160655	1	+	2	ID=g22579.t1.CDS3;Parent=g22579.t1;
OY813002.1_Germaria_angustata_genome_assembly,_chromosome:_5	AUGUSTUS	exon	67160457	67160655	.	+	.	ID=g22579.t1.exon3;Parent=g22579.t1;
OY813002.1_Germaria_angustata_genome_assembly,_chromosome:_5	AUGUSTUS	intron	67160656	67160797	1	+	.	ID=g22579.t1.intron3;Parent=g22579.t1;
OY813002.1_Germaria_angustata_genome_assembly,_chromosome:_5	AUGUSTUS	CDS	67160798	67160894	1	+	1	ID=g22579.t1.CDS4;Parent=g22579.t1;
OY813002.1_Germaria_angustata_genome_assembly,_chromosome:_5	AUGUSTUS	exon	67160798	67160894	.	+	.	ID=g22579.t1.exon4;Parent=g22579.t1;
OY813002.1_Germaria_angustata_genome_assembly,_chromosome:_5	AUGUSTUS	intron	67160895	67163027	1	+	.	ID=g22579.t1.intron4;Parent=g22579.t1;
OY813002.1_Germaria_angustata_genome_assembly,_chromosome:_5	AUGUSTUS	CDS	67163028	67163121	1	+	0	ID=g22579.t1.CDS5;Parent=g22579.t1;
OY813002.1_Germaria_angustata_genome_assembly,_chromosome:_5	AUGUSTUS	exon	67163028	67163121	.	+	.	ID=g22579.t1.exon5;Parent=g22579.t1;
OY813002.1_Germaria_angustata_genome_assembly,_chromosome:_5	AUGUSTUS	intron	67163122	67163315	1	+	.	ID=g22579.t1.intron5;Parent=g22579.t1;
OY813002.1_Germaria_angustata_genome_assembly,_chromosome:_5	AUGUSTUS	CDS	67163316	67163396	1	+	2	ID=g22579.t1.CDS6;Parent=g22579.t1;
OY813002.1_Germaria_angustata_genome_assembly,_chromosome:_5	AUGUSTUS	exon	67163316	67163396	.	+	.	ID=g22579.t1.exon6;Parent=g22579.t1;
OY813002.1_Germaria_angustata_genome_assembly,_chromosome:_5	AUGUSTUS	intron	67163397	67163556	1	+	.	ID=g22579.t1.intron6;Parent=g22579.t1;
OY813002.1_Germaria_angustata_genome_assembly,_chromosome:_5	AUGUSTUS	CDS	67163557	67163636	1	+	2	ID=g22579.t1.CDS7;Parent=g22579.t1;
OY813002.1_Germaria_angustata_genome_assembly,_chromosome:_5	AUGUSTUS	exon	67163557	67163636	.	+	.	ID=g22579.t1.exon7;Parent=g22579.t1;
OY813002.1_Germaria_angustata_genome_assembly,_chromosome:_5	AUGUSTUS	intron	67163637	67179968	0.95	+	.	ID=g22579.t1.intron7;Parent=g22579.t1;
OY813002.1_Germaria_angustata_genome_assembly,_chromosome:_5	AUGUSTUS	CDS	67179969	67180079	1	+	0	ID=g22579.t1.CDS8;Parent=g22579.t1;
OY813002.1_Germaria_angustata_genome_assembly,_chromosome:_5	AUGUSTUS	exon	67179969	67180079	.	+	.	ID=g22579.t1.exon8;Parent=g22579.t1;
OY813002.1_Germaria_angustata_genome_assembly,_chromosome:_5	AUGUSTUS	intron	67180080	67180420	1	+	.	ID=g22579.t1.intron8;Parent=g22579.t1;
OY813002.1_Germaria_angustata_genome_assembly,_chromosome:_5	AUGUSTUS	CDS	67180421	67180606	1	+	0	ID=g22579.t1.CDS9;Parent=g22579.t1;
OY813002.1_Germaria_angustata_genome_assembly,_chromosome:_5	AUGUSTUS	exon	67180421	67180606	.	+	.	ID=g22579.t1.exon9;Parent=g22579.t1;
OY813002.1_Germaria_angustata_genome_assembly,_chromosome:_5	AUGUSTUS	intron	67180607	67182607	1	+	.	ID=g22579.t1.intron9;Parent=g22579.t1;
OY813002.1_Germaria_angustata_genome_assembly,_chromosome:_5	AUGUSTUS	CDS	67182608	67182736	0.99	+	0	ID=g22579.t1.CDS10;Parent=g22579.t1;
OY813002.1_Germaria_angustata_genome_assembly,_chromosome:_5	AUGUSTUS	exon	67182608	67182736	.	+	.	ID=g22579.t1.exon10;Parent=g22579.t1;
OY813002.1_Germaria_angustata_genome_assembly,_chromosome:_5	AUGUSTUS	stop_codon	67182734	67182736	.	+	0	ID=g22579.t1.stop1;Parent=g22579.t1;
OY813002.1_Germaria_angustata_genome_assembly,_chromosome:_5	AUGUSTUS	gene	67214886	67217018	.	-	.	ID=g22580;
OY813002.1_Germaria_angustata_genome_assembly,_chromosome:_5	AUGUSTUS	mRNA	67214886	67217018	1	-	.	ID=g22580.t1;Parent=g22580;
OY813002.1_Germaria_angustata_genome_assembly,_chromosome:_5	AUGUSTUS	stop_codon	67214886	67214888	.	-	0	ID=g22580.t1.stop1;Parent=g22580.t1;
OY813002.1_Germaria_angustata_genome_assembly,_chromosome:_5	AUGUSTUS	CDS	67214886	67215362	1	-	0	ID=g22580.t1.CDS1;Parent=g22580.t1;
OY813002.1_Germaria_angustata_genome_assembly,_chromosome:_5	AUGUSTUS	exon	67214886	67215362	.	-	.	ID=g22580.t1.exon1;Parent=g22580.t1;
OY813002.1_Germaria_angustata_genome_assembly,_chromosome:_5	AUGUSTUS	intron	67215363	67216970	1	-	.	ID=g22580.t1.intron1;Parent=g22580.t1;
OY813002.1_Germaria_angustata_genome_assembly,_chromosome:_5	AUGUSTUS	CDS	67216971	67217018	1	-	0	ID=g22580.t1.CDS2;Parent=g22580.t1;
OY813002.1_Germaria_angustata_genome_assembly,_chromosome:_5	AUGUSTUS	exon	67216971	67217018	.	-	.	ID=g22580.t1.exon2;Parent=g22580.t1;
OY813002.1_Germaria_angustata_genome_assembly,_chromosome:_5	AUGUSTUS	start_codon	67217016	67217018	.	-	0	ID=g22580.t1.start1;Parent=g22580.t1;
OY813002.1_Germaria_angustata_genome_assembly,_chromosome:_5	AUGUSTUS	gene	67226352	67231882	.	-	.	ID=g22581;
OY813002.1_Germaria_angustata_genome_assembly,_chromosome:_5	AUGUSTUS	mRNA	67226352	67231882	1	-	.	ID=g22581.t1;Parent=g22581;
OY813002.1_Germaria_angustata_genome_assembly,_chromosome:_5	AUGUSTUS	stop_codon	67226352	67226354	.	-	0	ID=g22581.t1.stop1;Parent=g22581.t1;
OY813002.1_Germaria_angustata_genome_assembly,_chromosome:_5	AUGUSTUS	CDS	67226352	67226511	1	-	1	ID=g22581.t1.CDS1;Parent=g22581.t1;
OY813002.1_Germaria_angustata_genome_assembly,_chromosome:_5	AUGUSTUS	exon	67226352	67226511	.	-	.	ID=g22581.t1.exon1;Parent=g22581.t1;
OY813002.1_Germaria_angustata_genome_assembly,_chromosome:_5	AUGUSTUS	intron	67226512	67226703	1	-	.	ID=g22581.t1.intron1;Parent=g22581.t1;
OY813002.1_Germaria_angustata_genome_assembly,_chromosome:_5	AUGUSTUS	CDS	67226704	67226798	1	-	0	ID=g22581.t1.CDS2;Parent=g22581.t1;
OY813002.1_Germaria_angustata_genome_assembly,_chromosome:_5	AUGUSTUS	exon	67226704	67226798	.	-	.	ID=g22581.t1.exon2;Parent=g22581.t1;
OY813002.1_Germaria_angustata_genome_assembly,_chromosome:_5	AUGUSTUS	intron	67226799	67228915	1	-	.	ID=g22581.t1.intron2;Parent=g22581.t1;
OY813002.1_Germaria_angustata_genome_assembly,_chromosome:_5	AUGUSTUS	CDS	67228916	67229010	1	-	2	ID=g22581.t1.CDS3;Parent=g22581.t1;
OY813002.1_Germaria_angustata_genome_assembly,_chromosome:_5	AUGUSTUS	exon	67228916	67229010	.	-	.	ID=g22581.t1.exon3;Parent=g22581.t1;
OY813002.1_Germaria_angustata_genome_assembly,_chromosome:_5	AUGUSTUS	intron	67229011	67229081	1	-	.	ID=g22581.t1.intron3;Parent=g22581.t1;
OY813002.1_Germaria_angustata_genome_assembly,_chromosome:_5	AUGUSTUS	CDS	67229082	67229305	1	-	1	ID=g22581.t1.CDS4;Parent=g22581.t1;
OY813002.1_Germaria_angustata_genome_assembly,_chromosome:_5	AUGUSTUS	exon	67229082	67229305	.	-	.	ID=g22581.t1.exon4;Parent=g22581.t1;
OY813002.1_Germaria_angustata_genome_assembly,_chromosome:_5	AUGUSTUS	intron	67229306	67229368	1	-	.	ID=g22581.t1.intron4;Parent=g22581.t1;
OY813002.1_Germaria_angustata_genome_assembly,_chromosome:_5	AUGUSTUS	CDS	67229369	67230104	1	-	2	ID=g22581.t1.CDS5;Parent=g22581.t1;
OY813002.1_Germaria_angustata_genome_assembly,_chromosome:_5	AUGUSTUS	exon	67229369	67230104	.	-	.	ID=g22581.t1.exon5;Parent=g22581.t1;
OY813002.1_Germaria_angustata_genome_assembly,_chromosome:_5	AUGUSTUS	intron	67230105	67230170	1	-	.	ID=g22581.t1.intron5;Parent=g22581.t1;
OY813002.1_Germaria_angustata_genome_assembly,_chromosome:_5	AUGUSTUS	CDS	67230171	67230772	1	-	1	ID=g22581.t1.CDS6;Parent=g22581.t1;
OY813002.1_Germaria_angustata_genome_assembly,_chromosome:_5	AUGUSTUS	exon	67230171	67230772	.	-	.	ID=g22581.t1.exon6;Parent=g22581.t1;
OY813002.1_Germaria_angustata_genome_assembly,_chromosome:_5	AUGUSTUS	intron	67230773	67231715	1	-	.	ID=g22581.t1.intron6;Parent=g22581.t1;
OY813002.1_Germaria_angustata_genome_assembly,_chromosome:_5	AUGUSTUS	CDS	67231716	67231882	1	-	0	ID=g22581.t1.CDS7;Parent=g22581.t1;
OY813002.1_Germaria_angustata_genome_assembly,_chromosome:_5	AUGUSTUS	exon	67231716	67231882	.	-	.	ID=g22581.t1.exon7;Parent=g22581.t1;
OY813002.1_Germaria_angustata_genome_assembly,_chromosome:_5	AUGUSTUS	start_codon	67231880	67231882	.	-	0	ID=g22581.t1.start1;Parent=g22581.t1;
OY813002.1_Germaria_angustata_genome_assembly,_chromosome:_5	AUGUSTUS	gene	67273283	67277709	.	+	.	ID=g22582;
OY813002.1_Germaria_angustata_genome_assembly,_chromosome:_5	AUGUSTUS	mRNA	67273283	67277709	0.49	+	.	ID=g22582.t1;Parent=g22582;
OY813002.1_Germaria_angustata_genome_assembly,_chromosome:_5	AUGUSTUS	start_codon	67273283	67273285	.	+	0	ID=g22582.t1.start1;Parent=g22582.t1;
OY813002.1_Germaria_angustata_genome_assembly,_chromosome:_5	AUGUSTUS	CDS	67273283	67273962	1	+	0	ID=g22582.t1.CDS1;Parent=g22582.t1;
OY813002.1_Germaria_angustata_genome_assembly,_chromosome:_5	AUGUSTUS	exon	67273283	67273962	.	+	.	ID=g22582.t1.exon1;Parent=g22582.t1;
OY813002.1_Germaria_angustata_genome_assembly,_chromosome:_5	AUGUSTUS	intron	67273963	67277477	1	+	.	ID=g22582.t1.intron1;Parent=g22582.t1;
OY813002.1_Germaria_angustata_genome_assembly,_chromosome:_5	AUGUSTUS	CDS	67277478	67277709	0.49	+	1	ID=g22582.t1.CDS2;Parent=g22582.t1;
OY813002.1_Germaria_angustata_genome_assembly,_chromosome:_5	AUGUSTUS	exon	67277478	67277709	.	+	.	ID=g22582.t1.exon2;Parent=g22582.t1;
OY813002.1_Germaria_angustata_genome_assembly,_chromosome:_5	AUGUSTUS	stop_codon	67277707	67277709	.	+	0	ID=g22582.t1.stop1;Parent=g22582.t1;
OY813002.1_Germaria_angustata_genome_assembly,_chromosome:_5	AUGUSTUS	gene	67282835	67285165	.	-	.	ID=g22583;
OY813002.1_Germaria_angustata_genome_assembly,_chromosome:_5	AUGUSTUS	mRNA	67282835	67285165	0.88	-	.	ID=g22583.t1;Parent=g22583;
OY813002.1_Germaria_angustata_genome_assembly,_chromosome:_5	AUGUSTUS	stop_codon	67282835	67282837	.	-	0	ID=g22583.t1.stop1;Parent=g22583.t1;
OY813002.1_Germaria_angustata_genome_assembly,_chromosome:_5	AUGUSTUS	CDS	67282835	67285165	0.88	-	0	ID=g22583.t1.CDS1;Parent=g22583.t1;
OY813002.1_Germaria_angustata_genome_assembly,_chromosome:_5	AUGUSTUS	exon	67282835	67285165	.	-	.	ID=g22583.t1.exon1;Parent=g22583.t1;
OY813002.1_Germaria_angustata_genome_assembly,_chromosome:_5	AUGUSTUS	start_codon	67285163	67285165	.	-	0	ID=g22583.t1.start1;Parent=g22583.t1;
OY813002.1_Germaria_angustata_genome_assembly,_chromosome:_5	AUGUSTUS	gene	67285517	67286719	.	-	.	ID=g22584;
OY813002.1_Germaria_angustata_genome_assembly,_chromosome:_5	AUGUSTUS	mRNA	67285517	67286719	0.57	-	.	ID=g22584.t1;Parent=g22584;
OY813002.1_Germaria_angustata_genome_assembly,_chromosome:_5	AUGUSTUS	stop_codon	67285517	67285519	.	-	0	ID=g22584.t1.stop1;Parent=g22584.t1;
OY813002.1_Germaria_angustata_genome_assembly,_chromosome:_5	AUGUSTUS	CDS	67285517	67285759	1	-	0	ID=g22584.t1.CDS1;Parent=g22584.t1;
OY813002.1_Germaria_angustata_genome_assembly,_chromosome:_5	AUGUSTUS	exon	67285517	67285759	.	-	.	ID=g22584.t1.exon1;Parent=g22584.t1;
OY813002.1_Germaria_angustata_genome_assembly,_chromosome:_5	AUGUSTUS	intron	67285760	67286380	0.57	-	.	ID=g22584.t1.intron1;Parent=g22584.t1;
OY813002.1_Germaria_angustata_genome_assembly,_chromosome:_5	AUGUSTUS	CDS	67286381	67286719	0.57	-	0	ID=g22584.t1.CDS2;Parent=g22584.t1;
OY813002.1_Germaria_angustata_genome_assembly,_chromosome:_5	AUGUSTUS	exon	67286381	67286719	.	-	.	ID=g22584.t1.exon2;Parent=g22584.t1;
OY813002.1_Germaria_angustata_genome_assembly,_chromosome:_5	AUGUSTUS	start_codon	67286717	67286719	.	-	0	ID=g22584.t1.start1;Parent=g22584.t1;
OY813002.1_Germaria_angustata_genome_assembly,_chromosome:_5	AUGUSTUS	gene	67287246	67288766	.	+	.	ID=g22585;
OY813002.1_Germaria_angustata_genome_assembly,_chromosome:_5	AUGUSTUS	mRNA	67287246	67288766	1	+	.	ID=g22585.t1;Parent=g22585;
OY813002.1_Germaria_angustata_genome_assembly,_chromosome:_5	AUGUSTUS	start_codon	67287246	67287248	.	+	0	ID=g22585.t1.start1;Parent=g22585.t1;
OY813002.1_Germaria_angustata_genome_assembly,_chromosome:_5	AUGUSTUS	CDS	67287246	67288766	1	+	0	ID=g22585.t1.CDS1;Parent=g22585.t1;
OY813002.1_Germaria_angustata_genome_assembly,_chromosome:_5	AUGUSTUS	exon	67287246	67288766	.	+	.	ID=g22585.t1.exon1;Parent=g22585.t1;
OY813002.1_Germaria_angustata_genome_assembly,_chromosome:_5	AUGUSTUS	stop_codon	67288764	67288766	.	+	0	ID=g22585.t1.stop1;Parent=g22585.t1;
OY813002.1_Germaria_angustata_genome_assembly,_chromosome:_5	AUGUSTUS	gene	67290486	67296032	.	-	.	ID=g22586;
OY813002.1_Germaria_angustata_genome_assembly,_chromosome:_5	AUGUSTUS	mRNA	67290486	67296032	0.65	-	.	ID=g22586.t1;Parent=g22586;
OY813002.1_Germaria_angustata_genome_assembly,_chromosome:_5	AUGUSTUS	stop_codon	67290486	67290488	.	-	0	ID=g22586.t1.stop1;Parent=g22586.t1;
OY813002.1_Germaria_angustata_genome_assembly,_chromosome:_5	AUGUSTUS	CDS	67290486	67294267	1	-	2	ID=g22586.t1.CDS1;Parent=g22586.t1;
OY813002.1_Germaria_angustata_genome_assembly,_chromosome:_5	AUGUSTUS	exon	67290486	67294267	.	-	.	ID=g22586.t1.exon1;Parent=g22586.t1;
OY813002.1_Germaria_angustata_genome_assembly,_chromosome:_5	AUGUSTUS	intron	67294268	67295554	0.65	-	.	ID=g22586.t1.intron1;Parent=g22586.t1;
OY813002.1_Germaria_angustata_genome_assembly,_chromosome:_5	AUGUSTUS	CDS	67295555	67296032	0.65	-	0	ID=g22586.t1.CDS2;Parent=g22586.t1;
OY813002.1_Germaria_angustata_genome_assembly,_chromosome:_5	AUGUSTUS	exon	67295555	67296032	.	-	.	ID=g22586.t1.exon2;Parent=g22586.t1;
OY813002.1_Germaria_angustata_genome_assembly,_chromosome:_5	AUGUSTUS	start_codon	67296030	67296032	.	-	0	ID=g22586.t1.start1;Parent=g22586.t1;
OY813002.1_Germaria_angustata_genome_assembly,_chromosome:_5	AUGUSTUS	gene	67314703	67327266	.	+	.	ID=g22587;
OY813002.1_Germaria_angustata_genome_assembly,_chromosome:_5	AUGUSTUS	mRNA	67314703	67327266	0.47	+	.	ID=g22587.t1;Parent=g22587;
OY813002.1_Germaria_angustata_genome_assembly,_chromosome:_5	AUGUSTUS	start_codon	67314703	67314705	.	+	0	ID=g22587.t1.start1;Parent=g22587.t1;
OY813002.1_Germaria_angustata_genome_assembly,_chromosome:_5	AUGUSTUS	CDS	67314703	67315183	0.67	+	0	ID=g22587.t1.CDS1;Parent=g22587.t1;
OY813002.1_Germaria_angustata_genome_assembly,_chromosome:_5	AUGUSTUS	exon	67314703	67315183	.	+	.	ID=g22587.t1.exon1;Parent=g22587.t1;
OY813002.1_Germaria_angustata_genome_assembly,_chromosome:_5	AUGUSTUS	intron	67315184	67317183	0.65	+	.	ID=g22587.t1.intron1;Parent=g22587.t1;
OY813002.1_Germaria_angustata_genome_assembly,_chromosome:_5	AUGUSTUS	CDS	67317184	67317267	0.64	+	2	ID=g22587.t1.CDS2;Parent=g22587.t1;
OY813002.1_Germaria_angustata_genome_assembly,_chromosome:_5	AUGUSTUS	exon	67317184	67317267	.	+	.	ID=g22587.t1.exon2;Parent=g22587.t1;
OY813002.1_Germaria_angustata_genome_assembly,_chromosome:_5	AUGUSTUS	intron	67317268	67317353	0.62	+	.	ID=g22587.t1.intron2;Parent=g22587.t1;
OY813002.1_Germaria_angustata_genome_assembly,_chromosome:_5	AUGUSTUS	CDS	67317354	67318271	0.65	+	2	ID=g22587.t1.CDS3;Parent=g22587.t1;
OY813002.1_Germaria_angustata_genome_assembly,_chromosome:_5	AUGUSTUS	exon	67317354	67318271	.	+	.	ID=g22587.t1.exon3;Parent=g22587.t1;
OY813002.1_Germaria_angustata_genome_assembly,_chromosome:_5	AUGUSTUS	intron	67318272	67318579	1	+	.	ID=g22587.t1.intron3;Parent=g22587.t1;
OY813002.1_Germaria_angustata_genome_assembly,_chromosome:_5	AUGUSTUS	CDS	67318580	67318753	1	+	2	ID=g22587.t1.CDS4;Parent=g22587.t1;
OY813002.1_Germaria_angustata_genome_assembly,_chromosome:_5	AUGUSTUS	exon	67318580	67318753	.	+	.	ID=g22587.t1.exon4;Parent=g22587.t1;
OY813002.1_Germaria_angustata_genome_assembly,_chromosome:_5	AUGUSTUS	intron	67318754	67318822	1	+	.	ID=g22587.t1.intron4;Parent=g22587.t1;
OY813002.1_Germaria_angustata_genome_assembly,_chromosome:_5	AUGUSTUS	CDS	67318823	67319339	1	+	2	ID=g22587.t1.CDS5;Parent=g22587.t1;
OY813002.1_Germaria_angustata_genome_assembly,_chromosome:_5	AUGUSTUS	exon	67318823	67319339	.	+	.	ID=g22587.t1.exon5;Parent=g22587.t1;
OY813002.1_Germaria_angustata_genome_assembly,_chromosome:_5	AUGUSTUS	intron	67319340	67319406	1	+	.	ID=g22587.t1.intron5;Parent=g22587.t1;
OY813002.1_Germaria_angustata_genome_assembly,_chromosome:_5	AUGUSTUS	CDS	67319407	67319709	1	+	1	ID=g22587.t1.CDS6;Parent=g22587.t1;
OY813002.1_Germaria_angustata_genome_assembly,_chromosome:_5	AUGUSTUS	exon	67319407	67319709	.	+	.	ID=g22587.t1.exon6;Parent=g22587.t1;
OY813002.1_Germaria_angustata_genome_assembly,_chromosome:_5	AUGUSTUS	intron	67319710	67319787	1	+	.	ID=g22587.t1.intron6;Parent=g22587.t1;
OY813002.1_Germaria_angustata_genome_assembly,_chromosome:_5	AUGUSTUS	CDS	67319788	67319823	1	+	1	ID=g22587.t1.CDS7;Parent=g22587.t1;
OY813002.1_Germaria_angustata_genome_assembly,_chromosome:_5	AUGUSTUS	exon	67319788	67319823	.	+	.	ID=g22587.t1.exon7;Parent=g22587.t1;
OY813002.1_Germaria_angustata_genome_assembly,_chromosome:_5	AUGUSTUS	intron	67319824	67321595	0.81	+	.	ID=g22587.t1.intron7;Parent=g22587.t1;
OY813002.1_Germaria_angustata_genome_assembly,_chromosome:_5	AUGUSTUS	CDS	67321596	67321700	1	+	1	ID=g22587.t1.CDS8;Parent=g22587.t1;
OY813002.1_Germaria_angustata_genome_assembly,_chromosome:_5	AUGUSTUS	exon	67321596	67321700	.	+	.	ID=g22587.t1.exon8;Parent=g22587.t1;
OY813002.1_Germaria_angustata_genome_assembly,_chromosome:_5	AUGUSTUS	intron	67321701	67321780	1	+	.	ID=g22587.t1.intron8;Parent=g22587.t1;
OY813002.1_Germaria_angustata_genome_assembly,_chromosome:_5	AUGUSTUS	CDS	67321781	67322222	1	+	1	ID=g22587.t1.CDS9;Parent=g22587.t1;
OY813002.1_Germaria_angustata_genome_assembly,_chromosome:_5	AUGUSTUS	exon	67321781	67322222	.	+	.	ID=g22587.t1.exon9;Parent=g22587.t1;
OY813002.1_Germaria_angustata_genome_assembly,_chromosome:_5	AUGUSTUS	intron	67322223	67322297	1	+	.	ID=g22587.t1.intron9;Parent=g22587.t1;
OY813002.1_Germaria_angustata_genome_assembly,_chromosome:_5	AUGUSTUS	CDS	67322298	67322817	0.91	+	0	ID=g22587.t1.CDS10;Parent=g22587.t1;
OY813002.1_Germaria_angustata_genome_assembly,_chromosome:_5	AUGUSTUS	exon	67322298	67322817	.	+	.	ID=g22587.t1.exon10;Parent=g22587.t1;
OY813002.1_Germaria_angustata_genome_assembly,_chromosome:_5	AUGUSTUS	intron	67322818	67324930	0.92	+	.	ID=g22587.t1.intron10;Parent=g22587.t1;
OY813002.1_Germaria_angustata_genome_assembly,_chromosome:_5	AUGUSTUS	CDS	67324931	67325125	0.98	+	2	ID=g22587.t1.CDS11;Parent=g22587.t1;
OY813002.1_Germaria_angustata_genome_assembly,_chromosome:_5	AUGUSTUS	exon	67324931	67325125	.	+	.	ID=g22587.t1.exon11;Parent=g22587.t1;
OY813002.1_Germaria_angustata_genome_assembly,_chromosome:_5	AUGUSTUS	intron	67325126	67325185	1	+	.	ID=g22587.t1.intron11;Parent=g22587.t1;
OY813002.1_Germaria_angustata_genome_assembly,_chromosome:_5	AUGUSTUS	CDS	67325186	67327266	1	+	2	ID=g22587.t1.CDS12;Parent=g22587.t1;
OY813002.1_Germaria_angustata_genome_assembly,_chromosome:_5	AUGUSTUS	exon	67325186	67327266	.	+	.	ID=g22587.t1.exon12;Parent=g22587.t1;
OY813002.1_Germaria_angustata_genome_assembly,_chromosome:_5	AUGUSTUS	stop_codon	67327264	67327266	.	+	0	ID=g22587.t1.stop1;Parent=g22587.t1;
OY813002.1_Germaria_angustata_genome_assembly,_chromosome:_5	AUGUSTUS	mRNA	67314703	67327266	0.34	+	.	ID=g22587.t2;Parent=g22587;
OY813002.1_Germaria_angustata_genome_assembly,_chromosome:_5	AUGUSTUS	start_codon	67314703	67314705	.	+	0	ID=g22587.t2.start1;Parent=g22587.t2;
OY813002.1_Germaria_angustata_genome_assembly,_chromosome:_5	AUGUSTUS	CDS	67314703	67315183	0.61	+	0	ID=g22587.t2.CDS1;Parent=g22587.t2;
OY813002.1_Germaria_angustata_genome_assembly,_chromosome:_5	AUGUSTUS	exon	67314703	67315183	.	+	.	ID=g22587.t2.exon1;Parent=g22587.t2;
OY813002.1_Germaria_angustata_genome_assembly,_chromosome:_5	AUGUSTUS	intron	67315184	67317183	0.58	+	.	ID=g22587.t2.intron1;Parent=g22587.t2;
OY813002.1_Germaria_angustata_genome_assembly,_chromosome:_5	AUGUSTUS	CDS	67317184	67317267	0.58	+	2	ID=g22587.t2.CDS2;Parent=g22587.t2;
OY813002.1_Germaria_angustata_genome_assembly,_chromosome:_5	AUGUSTUS	exon	67317184	67317267	.	+	.	ID=g22587.t2.exon2;Parent=g22587.t2;
OY813002.1_Germaria_angustata_genome_assembly,_chromosome:_5	AUGUSTUS	intron	67317268	67317353	0.51	+	.	ID=g22587.t2.intron2;Parent=g22587.t2;
OY813002.1_Germaria_angustata_genome_assembly,_chromosome:_5	AUGUSTUS	CDS	67317354	67318271	0.53	+	2	ID=g22587.t2.CDS3;Parent=g22587.t2;
OY813002.1_Germaria_angustata_genome_assembly,_chromosome:_5	AUGUSTUS	exon	67317354	67318271	.	+	.	ID=g22587.t2.exon3;Parent=g22587.t2;
OY813002.1_Germaria_angustata_genome_assembly,_chromosome:_5	AUGUSTUS	intron	67318272	67318579	1	+	.	ID=g22587.t2.intron3;Parent=g22587.t2;
OY813002.1_Germaria_angustata_genome_assembly,_chromosome:_5	AUGUSTUS	CDS	67318580	67318753	1	+	2	ID=g22587.t2.CDS4;Parent=g22587.t2;
OY813002.1_Germaria_angustata_genome_assembly,_chromosome:_5	AUGUSTUS	exon	67318580	67318753	.	+	.	ID=g22587.t2.exon4;Parent=g22587.t2;
OY813002.1_Germaria_angustata_genome_assembly,_chromosome:_5	AUGUSTUS	intron	67318754	67318819	1	+	.	ID=g22587.t2.intron4;Parent=g22587.t2;
OY813002.1_Germaria_angustata_genome_assembly,_chromosome:_5	AUGUSTUS	CDS	67318820	67319339	1	+	2	ID=g22587.t2.CDS5;Parent=g22587.t2;
OY813002.1_Germaria_angustata_genome_assembly,_chromosome:_5	AUGUSTUS	exon	67318820	67319339	.	+	.	ID=g22587.t2.exon5;Parent=g22587.t2;
OY813002.1_Germaria_angustata_genome_assembly,_chromosome:_5	AUGUSTUS	intron	67319340	67319406	1	+	.	ID=g22587.t2.intron5;Parent=g22587.t2;
OY813002.1_Germaria_angustata_genome_assembly,_chromosome:_5	AUGUSTUS	CDS	67319407	67319709	1	+	1	ID=g22587.t2.CDS6;Parent=g22587.t2;
OY813002.1_Germaria_angustata_genome_assembly,_chromosome:_5	AUGUSTUS	exon	67319407	67319709	.	+	.	ID=g22587.t2.exon6;Parent=g22587.t2;
OY813002.1_Germaria_angustata_genome_assembly,_chromosome:_5	AUGUSTUS	intron	67319710	67319787	1	+	.	ID=g22587.t2.intron6;Parent=g22587.t2;
OY813002.1_Germaria_angustata_genome_assembly,_chromosome:_5	AUGUSTUS	CDS	67319788	67319823	1	+	1	ID=g22587.t2.CDS7;Parent=g22587.t2;
OY813002.1_Germaria_angustata_genome_assembly,_chromosome:_5	AUGUSTUS	exon	67319788	67319823	.	+	.	ID=g22587.t2.exon7;Parent=g22587.t2;
OY813002.1_Germaria_angustata_genome_assembly,_chromosome:_5	AUGUSTUS	intron	67319824	67321595	0.69	+	.	ID=g22587.t2.intron7;Parent=g22587.t2;
OY813002.1_Germaria_angustata_genome_assembly,_chromosome:_5	AUGUSTUS	CDS	67321596	67321700	1	+	1	ID=g22587.t2.CDS8;Parent=g22587.t2;
OY813002.1_Germaria_angustata_genome_assembly,_chromosome:_5	AUGUSTUS	exon	67321596	67321700	.	+	.	ID=g22587.t2.exon8;Parent=g22587.t2;
OY813002.1_Germaria_angustata_genome_assembly,_chromosome:_5	AUGUSTUS	intron	67321701	67321780	1	+	.	ID=g22587.t2.intron8;Parent=g22587.t2;
OY813002.1_Germaria_angustata_genome_assembly,_chromosome:_5	AUGUSTUS	CDS	67321781	67322222	1	+	1	ID=g22587.t2.CDS9;Parent=g22587.t2;
OY813002.1_Germaria_angustata_genome_assembly,_chromosome:_5	AUGUSTUS	exon	67321781	67322222	.	+	.	ID=g22587.t2.exon9;Parent=g22587.t2;
OY813002.1_Germaria_angustata_genome_assembly,_chromosome:_5	AUGUSTUS	intron	67322223	67322297	1	+	.	ID=g22587.t2.intron9;Parent=g22587.t2;
OY813002.1_Germaria_angustata_genome_assembly,_chromosome:_5	AUGUSTUS	CDS	67322298	67322817	0.96	+	0	ID=g22587.t2.CDS10;Parent=g22587.t2;
OY813002.1_Germaria_angustata_genome_assembly,_chromosome:_5	AUGUSTUS	exon	67322298	67322817	.	+	.	ID=g22587.t2.exon10;Parent=g22587.t2;
OY813002.1_Germaria_angustata_genome_assembly,_chromosome:_5	AUGUSTUS	intron	67322818	67324930	0.97	+	.	ID=g22587.t2.intron10;Parent=g22587.t2;
OY813002.1_Germaria_angustata_genome_assembly,_chromosome:_5	AUGUSTUS	CDS	67324931	67325125	1	+	2	ID=g22587.t2.CDS11;Parent=g22587.t2;
OY813002.1_Germaria_angustata_genome_assembly,_chromosome:_5	AUGUSTUS	exon	67324931	67325125	.	+	.	ID=g22587.t2.exon11;Parent=g22587.t2;
OY813002.1_Germaria_angustata_genome_assembly,_chromosome:_5	AUGUSTUS	intron	67325126	67325185	1	+	.	ID=g22587.t2.intron11;Parent=g22587.t2;
OY813002.1_Germaria_angustata_genome_assembly,_chromosome:_5	AUGUSTUS	CDS	67325186	67327266	1	+	2	ID=g22587.t2.CDS12;Parent=g22587.t2;
OY813002.1_Germaria_angustata_genome_assembly,_chromosome:_5	AUGUSTUS	exon	67325186	67327266	.	+	.	ID=g22587.t2.exon12;Parent=g22587.t2;
OY813002.1_Germaria_angustata_genome_assembly,_chromosome:_5	AUGUSTUS	stop_codon	67327264	67327266	.	+	0	ID=g22587.t2.stop1;Parent=g22587.t2;
OY813002.1_Germaria_angustata_genome_assembly,_chromosome:_5	AUGUSTUS	gene	67329334	67337262	.	+	.	ID=g22588;
OY813002.1_Germaria_angustata_genome_assembly,_chromosome:_5	AUGUSTUS	mRNA	67329334	67337262	1	+	.	ID=g22588.t1;Parent=g22588;
OY813002.1_Germaria_angustata_genome_assembly,_chromosome:_5	AUGUSTUS	start_codon	67329334	67329336	.	+	0	ID=g22588.t1.start1;Parent=g22588.t1;
OY813002.1_Germaria_angustata_genome_assembly,_chromosome:_5	AUGUSTUS	CDS	67329334	67329527	1	+	0	ID=g22588.t1.CDS1;Parent=g22588.t1;
OY813002.1_Germaria_angustata_genome_assembly,_chromosome:_5	AUGUSTUS	exon	67329334	67329527	.	+	.	ID=g22588.t1.exon1;Parent=g22588.t1;
OY813002.1_Germaria_angustata_genome_assembly,_chromosome:_5	AUGUSTUS	intron	67329528	67331262	1	+	.	ID=g22588.t1.intron1;Parent=g22588.t1;
OY813002.1_Germaria_angustata_genome_assembly,_chromosome:_5	AUGUSTUS	CDS	67331263	67331458	1	+	1	ID=g22588.t1.CDS2;Parent=g22588.t1;
OY813002.1_Germaria_angustata_genome_assembly,_chromosome:_5	AUGUSTUS	exon	67331263	67331458	.	+	.	ID=g22588.t1.exon2;Parent=g22588.t1;
OY813002.1_Germaria_angustata_genome_assembly,_chromosome:_5	AUGUSTUS	intron	67331459	67331509	1	+	.	ID=g22588.t1.intron2;Parent=g22588.t1;
OY813002.1_Germaria_angustata_genome_assembly,_chromosome:_5	AUGUSTUS	CDS	67331510	67331856	1	+	0	ID=g22588.t1.CDS3;Parent=g22588.t1;
OY813002.1_Germaria_angustata_genome_assembly,_chromosome:_5	AUGUSTUS	exon	67331510	67331856	.	+	.	ID=g22588.t1.exon3;Parent=g22588.t1;
OY813002.1_Germaria_angustata_genome_assembly,_chromosome:_5	AUGUSTUS	intron	67331857	67331914	1	+	.	ID=g22588.t1.intron3;Parent=g22588.t1;
OY813002.1_Germaria_angustata_genome_assembly,_chromosome:_5	AUGUSTUS	CDS	67331915	67332127	1	+	1	ID=g22588.t1.CDS4;Parent=g22588.t1;
OY813002.1_Germaria_angustata_genome_assembly,_chromosome:_5	AUGUSTUS	exon	67331915	67332127	.	+	.	ID=g22588.t1.exon4;Parent=g22588.t1;
OY813002.1_Germaria_angustata_genome_assembly,_chromosome:_5	AUGUSTUS	intron	67332128	67332185	1	+	.	ID=g22588.t1.intron4;Parent=g22588.t1;
OY813002.1_Germaria_angustata_genome_assembly,_chromosome:_5	AUGUSTUS	CDS	67332186	67332330	1	+	1	ID=g22588.t1.CDS5;Parent=g22588.t1;
OY813002.1_Germaria_angustata_genome_assembly,_chromosome:_5	AUGUSTUS	exon	67332186	67332330	.	+	.	ID=g22588.t1.exon5;Parent=g22588.t1;
OY813002.1_Germaria_angustata_genome_assembly,_chromosome:_5	AUGUSTUS	intron	67332331	67332860	1	+	.	ID=g22588.t1.intron5;Parent=g22588.t1;
OY813002.1_Germaria_angustata_genome_assembly,_chromosome:_5	AUGUSTUS	CDS	67332861	67333019	1	+	0	ID=g22588.t1.CDS6;Parent=g22588.t1;
OY813002.1_Germaria_angustata_genome_assembly,_chromosome:_5	AUGUSTUS	exon	67332861	67333019	.	+	.	ID=g22588.t1.exon6;Parent=g22588.t1;
OY813002.1_Germaria_angustata_genome_assembly,_chromosome:_5	AUGUSTUS	intron	67333020	67336818	1	+	.	ID=g22588.t1.intron6;Parent=g22588.t1;
OY813002.1_Germaria_angustata_genome_assembly,_chromosome:_5	AUGUSTUS	CDS	67336819	67337007	1	+	0	ID=g22588.t1.CDS7;Parent=g22588.t1;
OY813002.1_Germaria_angustata_genome_assembly,_chromosome:_5	AUGUSTUS	exon	67336819	67337007	.	+	.	ID=g22588.t1.exon7;Parent=g22588.t1;
OY813002.1_Germaria_angustata_genome_assembly,_chromosome:_5	AUGUSTUS	intron	67337008	67337070	1	+	.	ID=g22588.t1.intron7;Parent=g22588.t1;
OY813002.1_Germaria_angustata_genome_assembly,_chromosome:_5	AUGUSTUS	CDS	67337071	67337262	1	+	0	ID=g22588.t1.CDS8;Parent=g22588.t1;
OY813002.1_Germaria_angustata_genome_assembly,_chromosome:_5	AUGUSTUS	exon	67337071	67337262	.	+	.	ID=g22588.t1.exon8;Parent=g22588.t1;
OY813002.1_Germaria_angustata_genome_assembly,_chromosome:_5	AUGUSTUS	stop_codon	67337260	67337262	.	+	0	ID=g22588.t1.stop1;Parent=g22588.t1;
OY813002.1_Germaria_angustata_genome_assembly,_chromosome:_5	AUGUSTUS	gene	67337366	67339650	.	-	.	ID=g22589;
OY813002.1_Germaria_angustata_genome_assembly,_chromosome:_5	AUGUSTUS	mRNA	67337366	67339650	1	-	.	ID=g22589.t1;Parent=g22589;
OY813002.1_Germaria_angustata_genome_assembly,_chromosome:_5	AUGUSTUS	stop_codon	67337366	67337368	.	-	0	ID=g22589.t1.stop1;Parent=g22589.t1;
OY813002.1_Germaria_angustata_genome_assembly,_chromosome:_5	AUGUSTUS	CDS	67337366	67337651	1	-	1	ID=g22589.t1.CDS1;Parent=g22589.t1;
OY813002.1_Germaria_angustata_genome_assembly,_chromosome:_5	AUGUSTUS	exon	67337366	67337651	.	-	.	ID=g22589.t1.exon1;Parent=g22589.t1;
OY813002.1_Germaria_angustata_genome_assembly,_chromosome:_5	AUGUSTUS	intron	67337652	67337717	1	-	.	ID=g22589.t1.intron1;Parent=g22589.t1;
OY813002.1_Germaria_angustata_genome_assembly,_chromosome:_5	AUGUSTUS	CDS	67337718	67338305	1	-	1	ID=g22589.t1.CDS2;Parent=g22589.t1;
OY813002.1_Germaria_angustata_genome_assembly,_chromosome:_5	AUGUSTUS	exon	67337718	67338305	.	-	.	ID=g22589.t1.exon2;Parent=g22589.t1;
OY813002.1_Germaria_angustata_genome_assembly,_chromosome:_5	AUGUSTUS	intron	67338306	67339558	1	-	.	ID=g22589.t1.intron2;Parent=g22589.t1;
OY813002.1_Germaria_angustata_genome_assembly,_chromosome:_5	AUGUSTUS	CDS	67339559	67339650	1	-	0	ID=g22589.t1.CDS3;Parent=g22589.t1;
OY813002.1_Germaria_angustata_genome_assembly,_chromosome:_5	AUGUSTUS	exon	67339559	67339650	.	-	.	ID=g22589.t1.exon3;Parent=g22589.t1;
OY813002.1_Germaria_angustata_genome_assembly,_chromosome:_5	AUGUSTUS	start_codon	67339648	67339650	.	-	0	ID=g22589.t1.start1;Parent=g22589.t1;
OY813002.1_Germaria_angustata_genome_assembly,_chromosome:_5	AUGUSTUS	gene	67341325	67346176	.	+	.	ID=g22590;
OY813002.1_Germaria_angustata_genome_assembly,_chromosome:_5	AUGUSTUS	mRNA	67341325	67346176	0.63	+	.	ID=g22590.t1;Parent=g22590;
OY813002.1_Germaria_angustata_genome_assembly,_chromosome:_5	AUGUSTUS	CDS	67341325	67341327	0.64	+	0	ID=g22590.t1.CDS1;Parent=g22590.t1;
OY813002.1_Germaria_angustata_genome_assembly,_chromosome:_5	AUGUSTUS	exon	67341325	67341327	.	+	.	ID=g22590.t1.exon1;Parent=g22590.t1;
OY813002.1_Germaria_angustata_genome_assembly,_chromosome:_5	AUGUSTUS	start_codon	67341325	67341327	.	+	0	ID=g22590.t1.start1;Parent=g22590.t1;
OY813002.1_Germaria_angustata_genome_assembly,_chromosome:_5	AUGUSTUS	intron	67341328	67345599	0.63	+	.	ID=g22590.t1.intron1;Parent=g22590.t1;
OY813002.1_Germaria_angustata_genome_assembly,_chromosome:_5	AUGUSTUS	CDS	67345600	67345893	0.98	+	0	ID=g22590.t1.CDS2;Parent=g22590.t1;
OY813002.1_Germaria_angustata_genome_assembly,_chromosome:_5	AUGUSTUS	exon	67345600	67345893	.	+	.	ID=g22590.t1.exon2;Parent=g22590.t1;
OY813002.1_Germaria_angustata_genome_assembly,_chromosome:_5	AUGUSTUS	intron	67345894	67345957	1	+	.	ID=g22590.t1.intron2;Parent=g22590.t1;
OY813002.1_Germaria_angustata_genome_assembly,_chromosome:_5	AUGUSTUS	CDS	67345958	67346074	1	+	0	ID=g22590.t1.CDS3;Parent=g22590.t1;
OY813002.1_Germaria_angustata_genome_assembly,_chromosome:_5	AUGUSTUS	exon	67345958	67346074	.	+	.	ID=g22590.t1.exon3;Parent=g22590.t1;
OY813002.1_Germaria_angustata_genome_assembly,_chromosome:_5	AUGUSTUS	intron	67346075	67346131	1	+	.	ID=g22590.t1.intron3;Parent=g22590.t1;
OY813002.1_Germaria_angustata_genome_assembly,_chromosome:_5	AUGUSTUS	CDS	67346132	67346176	1	+	0	ID=g22590.t1.CDS4;Parent=g22590.t1;
OY813002.1_Germaria_angustata_genome_assembly,_chromosome:_5	AUGUSTUS	exon	67346132	67346176	.	+	.	ID=g22590.t1.exon4;Parent=g22590.t1;
OY813002.1_Germaria_angustata_genome_assembly,_chromosome:_5	AUGUSTUS	stop_codon	67346174	67346176	.	+	0	ID=g22590.t1.stop1;Parent=g22590.t1;
OY813002.1_Germaria_angustata_genome_assembly,_chromosome:_5	AUGUSTUS	gene	67349404	67354647	.	+	.	ID=g22591;
OY813002.1_Germaria_angustata_genome_assembly,_chromosome:_5	AUGUSTUS	mRNA	67349404	67354647	0.82	+	.	ID=g22591.t1;Parent=g22591;
OY813002.1_Germaria_angustata_genome_assembly,_chromosome:_5	AUGUSTUS	start_codon	67349404	67349406	.	+	0	ID=g22591.t1.start1;Parent=g22591.t1;
OY813002.1_Germaria_angustata_genome_assembly,_chromosome:_5	AUGUSTUS	CDS	67349404	67350942	0.82	+	0	ID=g22591.t1.CDS1;Parent=g22591.t1;
OY813002.1_Germaria_angustata_genome_assembly,_chromosome:_5	AUGUSTUS	exon	67349404	67350942	.	+	.	ID=g22591.t1.exon1;Parent=g22591.t1;
OY813002.1_Germaria_angustata_genome_assembly,_chromosome:_5	AUGUSTUS	intron	67350943	67351050	0.82	+	.	ID=g22591.t1.intron1;Parent=g22591.t1;
OY813002.1_Germaria_angustata_genome_assembly,_chromosome:_5	AUGUSTUS	CDS	67351051	67354647	0.82	+	0	ID=g22591.t1.CDS2;Parent=g22591.t1;
OY813002.1_Germaria_angustata_genome_assembly,_chromosome:_5	AUGUSTUS	exon	67351051	67354647	.	+	.	ID=g22591.t1.exon2;Parent=g22591.t1;
OY813002.1_Germaria_angustata_genome_assembly,_chromosome:_5	AUGUSTUS	stop_codon	67354645	67354647	.	+	0	ID=g22591.t1.stop1;Parent=g22591.t1;
OY813002.1_Germaria_angustata_genome_assembly,_chromosome:_5	AUGUSTUS	gene	67363445	67364575	.	+	.	ID=g22592;
OY813002.1_Germaria_angustata_genome_assembly,_chromosome:_5	AUGUSTUS	mRNA	67363445	67364575	1	+	.	ID=g22592.t1;Parent=g22592;
OY813002.1_Germaria_angustata_genome_assembly,_chromosome:_5	AUGUSTUS	start_codon	67363445	67363447	.	+	0	ID=g22592.t1.start1;Parent=g22592.t1;
OY813002.1_Germaria_angustata_genome_assembly,_chromosome:_5	AUGUSTUS	CDS	67363445	67364575	1	+	0	ID=g22592.t1.CDS1;Parent=g22592.t1;
OY813002.1_Germaria_angustata_genome_assembly,_chromosome:_5	AUGUSTUS	exon	67363445	67364575	.	+	.	ID=g22592.t1.exon1;Parent=g22592.t1;
OY813002.1_Germaria_angustata_genome_assembly,_chromosome:_5	AUGUSTUS	stop_codon	67364573	67364575	.	+	0	ID=g22592.t1.stop1;Parent=g22592.t1;
OY813002.1_Germaria_angustata_genome_assembly,_chromosome:_5	AUGUSTUS	gene	67373864	67374616	.	+	.	ID=g22593;
OY813002.1_Germaria_angustata_genome_assembly,_chromosome:_5	AUGUSTUS	mRNA	67373864	67374616	1	+	.	ID=g22593.t1;Parent=g22593;
OY813002.1_Germaria_angustata_genome_assembly,_chromosome:_5	AUGUSTUS	start_codon	67373864	67373866	.	+	0	ID=g22593.t1.start1;Parent=g22593.t1;
OY813002.1_Germaria_angustata_genome_assembly,_chromosome:_5	AUGUSTUS	CDS	67373864	67374377	1	+	0	ID=g22593.t1.CDS1;Parent=g22593.t1;
OY813002.1_Germaria_angustata_genome_assembly,_chromosome:_5	AUGUSTUS	exon	67373864	67374377	.	+	.	ID=g22593.t1.exon1;Parent=g22593.t1;
OY813002.1_Germaria_angustata_genome_assembly,_chromosome:_5	AUGUSTUS	intron	67374378	67374437	1	+	.	ID=g22593.t1.intron1;Parent=g22593.t1;
OY813002.1_Germaria_angustata_genome_assembly,_chromosome:_5	AUGUSTUS	CDS	67374438	67374616	1	+	2	ID=g22593.t1.CDS2;Parent=g22593.t1;
OY813002.1_Germaria_angustata_genome_assembly,_chromosome:_5	AUGUSTUS	exon	67374438	67374616	.	+	.	ID=g22593.t1.exon2;Parent=g22593.t1;
OY813002.1_Germaria_angustata_genome_assembly,_chromosome:_5	AUGUSTUS	stop_codon	67374614	67374616	.	+	0	ID=g22593.t1.stop1;Parent=g22593.t1;
OY813002.1_Germaria_angustata_genome_assembly,_chromosome:_5	AUGUSTUS	gene	67381895	67393953	.	-	.	ID=g22594;
OY813002.1_Germaria_angustata_genome_assembly,_chromosome:_5	AUGUSTUS	mRNA	67381895	67393953	1	-	.	ID=g22594.t1;Parent=g22594;
OY813002.1_Germaria_angustata_genome_assembly,_chromosome:_5	AUGUSTUS	stop_codon	67381895	67381897	.	-	0	ID=g22594.t1.stop1;Parent=g22594.t1;
OY813002.1_Germaria_angustata_genome_assembly,_chromosome:_5	AUGUSTUS	CDS	67381895	67382033	1	-	1	ID=g22594.t1.CDS1;Parent=g22594.t1;
OY813002.1_Germaria_angustata_genome_assembly,_chromosome:_5	AUGUSTUS	exon	67381895	67382033	.	-	.	ID=g22594.t1.exon1;Parent=g22594.t1;
OY813002.1_Germaria_angustata_genome_assembly,_chromosome:_5	AUGUSTUS	intron	67382034	67384446	1	-	.	ID=g22594.t1.intron1;Parent=g22594.t1;
OY813002.1_Germaria_angustata_genome_assembly,_chromosome:_5	AUGUSTUS	CDS	67384447	67384687	1	-	2	ID=g22594.t1.CDS2;Parent=g22594.t1;
OY813002.1_Germaria_angustata_genome_assembly,_chromosome:_5	AUGUSTUS	exon	67384447	67384687	.	-	.	ID=g22594.t1.exon2;Parent=g22594.t1;
OY813002.1_Germaria_angustata_genome_assembly,_chromosome:_5	AUGUSTUS	intron	67384688	67384759	1	-	.	ID=g22594.t1.intron2;Parent=g22594.t1;
OY813002.1_Germaria_angustata_genome_assembly,_chromosome:_5	AUGUSTUS	CDS	67384760	67384941	1	-	1	ID=g22594.t1.CDS3;Parent=g22594.t1;
OY813002.1_Germaria_angustata_genome_assembly,_chromosome:_5	AUGUSTUS	exon	67384760	67384941	.	-	.	ID=g22594.t1.exon3;Parent=g22594.t1;
OY813002.1_Germaria_angustata_genome_assembly,_chromosome:_5	AUGUSTUS	intron	67384942	67388839	1	-	.	ID=g22594.t1.intron3;Parent=g22594.t1;
OY813002.1_Germaria_angustata_genome_assembly,_chromosome:_5	AUGUSTUS	CDS	67388840	67388949	1	-	0	ID=g22594.t1.CDS4;Parent=g22594.t1;
OY813002.1_Germaria_angustata_genome_assembly,_chromosome:_5	AUGUSTUS	exon	67388840	67388949	.	-	.	ID=g22594.t1.exon4;Parent=g22594.t1;
OY813002.1_Germaria_angustata_genome_assembly,_chromosome:_5	AUGUSTUS	intron	67388950	67391865	1	-	.	ID=g22594.t1.intron4;Parent=g22594.t1;
OY813002.1_Germaria_angustata_genome_assembly,_chromosome:_5	AUGUSTUS	CDS	67391866	67393953	1	-	0	ID=g22594.t1.CDS5;Parent=g22594.t1;
OY813002.1_Germaria_angustata_genome_assembly,_chromosome:_5	AUGUSTUS	exon	67391866	67393953	.	-	.	ID=g22594.t1.exon5;Parent=g22594.t1;
OY813002.1_Germaria_angustata_genome_assembly,_chromosome:_5	AUGUSTUS	start_codon	67393951	67393953	.	-	0	ID=g22594.t1.start1;Parent=g22594.t1;
OY813002.1_Germaria_angustata_genome_assembly,_chromosome:_5	AUGUSTUS	gene	67406638	67407666	.	-	.	ID=g22595;
OY813002.1_Germaria_angustata_genome_assembly,_chromosome:_5	AUGUSTUS	mRNA	67406638	67407369	1	-	.	ID=g22595.t1;Parent=g22595;
OY813002.1_Germaria_angustata_genome_assembly,_chromosome:_5	AUGUSTUS	stop_codon	67406638	67406640	.	-	0	ID=g22595.t1.stop1;Parent=g22595.t1;
OY813002.1_Germaria_angustata_genome_assembly,_chromosome:_5	AUGUSTUS	CDS	67406638	67407369	1	-	0	ID=g22595.t1.CDS1;Parent=g22595.t1;
OY813002.1_Germaria_angustata_genome_assembly,_chromosome:_5	AUGUSTUS	exon	67406638	67407369	.	-	.	ID=g22595.t1.exon1;Parent=g22595.t1;
OY813002.1_Germaria_angustata_genome_assembly,_chromosome:_5	AUGUSTUS	start_codon	67407367	67407369	.	-	0	ID=g22595.t1.start1;Parent=g22595.t1;
OY813002.1_Germaria_angustata_genome_assembly,_chromosome:_5	GeneMark.hmm3	mRNA	67406638	67407666	.	-	.	ID=g22595.t2;Parent=g22595;
OY813002.1_Germaria_angustata_genome_assembly,_chromosome:_5	GeneMark.hmm3	CDS	67406638	67407666	.	-	0	ID=g22595.t2.CDS1;Parent=g22595.t2;
OY813002.1_Germaria_angustata_genome_assembly,_chromosome:_5	GeneMark.hmm3	exon	67406638	67407666	.	-	0	ID=g22595.t2.exon1;Parent=g22595.t2;
OY813002.1_Germaria_angustata_genome_assembly,_chromosome:_5	AUGUSTUS	gene	67412591	67416418	.	-	.	ID=g22596;
OY813002.1_Germaria_angustata_genome_assembly,_chromosome:_5	AUGUSTUS	mRNA	67412591	67413127	0.86	-	.	ID=g22596.t1;Parent=g22596;
OY813002.1_Germaria_angustata_genome_assembly,_chromosome:_5	AUGUSTUS	stop_codon	67412591	67412593	.	-	0	ID=g22596.t1.stop1;Parent=g22596.t1;
OY813002.1_Germaria_angustata_genome_assembly,_chromosome:_5	AUGUSTUS	CDS	67412591	67413127	0.86	-	0	ID=g22596.t1.CDS1;Parent=g22596.t1;
OY813002.1_Germaria_angustata_genome_assembly,_chromosome:_5	AUGUSTUS	exon	67412591	67413127	.	-	.	ID=g22596.t1.exon1;Parent=g22596.t1;
OY813002.1_Germaria_angustata_genome_assembly,_chromosome:_5	AUGUSTUS	start_codon	67413125	67413127	.	-	0	ID=g22596.t1.start1;Parent=g22596.t1;
OY813002.1_Germaria_angustata_genome_assembly,_chromosome:_5	AUGUSTUS	mRNA	67412591	67416418	0.21	-	.	ID=g22596.t2;Parent=g22596;
OY813002.1_Germaria_angustata_genome_assembly,_chromosome:_5	AUGUSTUS	stop_codon	67412591	67412593	.	-	0	ID=g22596.t2.stop1;Parent=g22596.t2;
OY813002.1_Germaria_angustata_genome_assembly,_chromosome:_5	AUGUSTUS	CDS	67412591	67413106	0.43	-	0	ID=g22596.t2.CDS1;Parent=g22596.t2;
OY813002.1_Germaria_angustata_genome_assembly,_chromosome:_5	AUGUSTUS	exon	67412591	67413106	.	-	.	ID=g22596.t2.exon1;Parent=g22596.t2;
OY813002.1_Germaria_angustata_genome_assembly,_chromosome:_5	AUGUSTUS	intron	67413107	67416409	0.21	-	.	ID=g22596.t2.intron1;Parent=g22596.t2;
OY813002.1_Germaria_angustata_genome_assembly,_chromosome:_5	AUGUSTUS	CDS	67416410	67416418	0.49	-	0	ID=g22596.t2.CDS2;Parent=g22596.t2;
OY813002.1_Germaria_angustata_genome_assembly,_chromosome:_5	AUGUSTUS	exon	67416410	67416418	.	-	.	ID=g22596.t2.exon2;Parent=g22596.t2;
OY813002.1_Germaria_angustata_genome_assembly,_chromosome:_5	AUGUSTUS	start_codon	67416416	67416418	.	-	0	ID=g22596.t2.start1;Parent=g22596.t2;
OY813002.1_Germaria_angustata_genome_assembly,_chromosome:_5	AUGUSTUS	gene	67413546	67414740	.	-	.	ID=g22597;
OY813002.1_Germaria_angustata_genome_assembly,_chromosome:_5	AUGUSTUS	mRNA	67413546	67414740	0.93	-	.	ID=g22597.t1;Parent=g22597;
OY813002.1_Germaria_angustata_genome_assembly,_chromosome:_5	AUGUSTUS	stop_codon	67413546	67413548	.	-	0	ID=g22597.t1.stop1;Parent=g22597.t1;
OY813002.1_Germaria_angustata_genome_assembly,_chromosome:_5	AUGUSTUS	CDS	67413546	67414489	0.93	-	2	ID=g22597.t1.CDS1;Parent=g22597.t1;
OY813002.1_Germaria_angustata_genome_assembly,_chromosome:_5	AUGUSTUS	exon	67413546	67414489	.	-	.	ID=g22597.t1.exon1;Parent=g22597.t1;
OY813002.1_Germaria_angustata_genome_assembly,_chromosome:_5	AUGUSTUS	intron	67414490	67414586	0.95	-	.	ID=g22597.t1.intron1;Parent=g22597.t1;
OY813002.1_Germaria_angustata_genome_assembly,_chromosome:_5	AUGUSTUS	CDS	67414587	67414740	0.95	-	0	ID=g22597.t1.CDS2;Parent=g22597.t1;
OY813002.1_Germaria_angustata_genome_assembly,_chromosome:_5	AUGUSTUS	exon	67414587	67414740	.	-	.	ID=g22597.t1.exon2;Parent=g22597.t1;
OY813002.1_Germaria_angustata_genome_assembly,_chromosome:_5	AUGUSTUS	start_codon	67414738	67414740	.	-	0	ID=g22597.t1.start1;Parent=g22597.t1;
OY813002.1_Germaria_angustata_genome_assembly,_chromosome:_5	AUGUSTUS	gene	67414887	67415690	.	-	.	ID=g22598;
OY813002.1_Germaria_angustata_genome_assembly,_chromosome:_5	AUGUSTUS	mRNA	67414887	67415690	0.86	-	.	ID=g22598.t1;Parent=g22598;
OY813002.1_Germaria_angustata_genome_assembly,_chromosome:_5	AUGUSTUS	stop_codon	67414887	67414889	.	-	0	ID=g22598.t1.stop1;Parent=g22598.t1;
OY813002.1_Germaria_angustata_genome_assembly,_chromosome:_5	AUGUSTUS	CDS	67414887	67415690	0.86	-	0	ID=g22598.t1.CDS1;Parent=g22598.t1;
OY813002.1_Germaria_angustata_genome_assembly,_chromosome:_5	AUGUSTUS	exon	67414887	67415690	.	-	.	ID=g22598.t1.exon1;Parent=g22598.t1;
OY813002.1_Germaria_angustata_genome_assembly,_chromosome:_5	AUGUSTUS	start_codon	67415688	67415690	.	-	0	ID=g22598.t1.start1;Parent=g22598.t1;
OY813002.1_Germaria_angustata_genome_assembly,_chromosome:_5	AUGUSTUS	gene	67481545	67483002	.	+	.	ID=g22599;
OY813002.1_Germaria_angustata_genome_assembly,_chromosome:_5	AUGUSTUS	mRNA	67481545	67483002	1	+	.	ID=g22599.t1;Parent=g22599;
OY813002.1_Germaria_angustata_genome_assembly,_chromosome:_5	AUGUSTUS	start_codon	67481545	67481547	.	+	0	ID=g22599.t1.start1;Parent=g22599.t1;
OY813002.1_Germaria_angustata_genome_assembly,_chromosome:_5	AUGUSTUS	CDS	67481545	67481667	1	+	0	ID=g22599.t1.CDS1;Parent=g22599.t1;
OY813002.1_Germaria_angustata_genome_assembly,_chromosome:_5	AUGUSTUS	exon	67481545	67481667	.	+	.	ID=g22599.t1.exon1;Parent=g22599.t1;
OY813002.1_Germaria_angustata_genome_assembly,_chromosome:_5	AUGUSTUS	intron	67481668	67481730	1	+	.	ID=g22599.t1.intron1;Parent=g22599.t1;
OY813002.1_Germaria_angustata_genome_assembly,_chromosome:_5	AUGUSTUS	CDS	67481731	67481943	1	+	0	ID=g22599.t1.CDS2;Parent=g22599.t1;
OY813002.1_Germaria_angustata_genome_assembly,_chromosome:_5	AUGUSTUS	exon	67481731	67481943	.	+	.	ID=g22599.t1.exon2;Parent=g22599.t1;
OY813002.1_Germaria_angustata_genome_assembly,_chromosome:_5	AUGUSTUS	intron	67481944	67482714	1	+	.	ID=g22599.t1.intron2;Parent=g22599.t1;
OY813002.1_Germaria_angustata_genome_assembly,_chromosome:_5	AUGUSTUS	CDS	67482715	67483002	1	+	0	ID=g22599.t1.CDS3;Parent=g22599.t1;
OY813002.1_Germaria_angustata_genome_assembly,_chromosome:_5	AUGUSTUS	exon	67482715	67483002	.	+	.	ID=g22599.t1.exon3;Parent=g22599.t1;
OY813002.1_Germaria_angustata_genome_assembly,_chromosome:_5	AUGUSTUS	stop_codon	67483000	67483002	.	+	0	ID=g22599.t1.stop1;Parent=g22599.t1;
OY813002.1_Germaria_angustata_genome_assembly,_chromosome:_5	AUGUSTUS	gene	67483064	67483511	.	-	.	ID=g22600;
OY813002.1_Germaria_angustata_genome_assembly,_chromosome:_5	AUGUSTUS	mRNA	67483064	67483511	0.93	-	.	ID=g22600.t1;Parent=g22600;
OY813002.1_Germaria_angustata_genome_assembly,_chromosome:_5	AUGUSTUS	stop_codon	67483064	67483066	.	-	0	ID=g22600.t1.stop1;Parent=g22600.t1;
OY813002.1_Germaria_angustata_genome_assembly,_chromosome:_5	AUGUSTUS	CDS	67483064	67483414	1	-	0	ID=g22600.t1.CDS1;Parent=g22600.t1;
OY813002.1_Germaria_angustata_genome_assembly,_chromosome:_5	AUGUSTUS	exon	67483064	67483414	.	-	.	ID=g22600.t1.exon1;Parent=g22600.t1;
OY813002.1_Germaria_angustata_genome_assembly,_chromosome:_5	AUGUSTUS	intron	67483415	67483499	0.93	-	.	ID=g22600.t1.intron1;Parent=g22600.t1;
OY813002.1_Germaria_angustata_genome_assembly,_chromosome:_5	AUGUSTUS	CDS	67483500	67483511	0.93	-	0	ID=g22600.t1.CDS2;Parent=g22600.t1;
OY813002.1_Germaria_angustata_genome_assembly,_chromosome:_5	AUGUSTUS	exon	67483500	67483511	.	-	.	ID=g22600.t1.exon2;Parent=g22600.t1;
OY813002.1_Germaria_angustata_genome_assembly,_chromosome:_5	AUGUSTUS	start_codon	67483509	67483511	.	-	0	ID=g22600.t1.start1;Parent=g22600.t1;
OY813002.1_Germaria_angustata_genome_assembly,_chromosome:_5	AUGUSTUS	gene	67489297	67497450	.	-	.	ID=g22601;
OY813002.1_Germaria_angustata_genome_assembly,_chromosome:_5	AUGUSTUS	mRNA	67489297	67497450	1	-	.	ID=g22601.t1;Parent=g22601;
OY813002.1_Germaria_angustata_genome_assembly,_chromosome:_5	AUGUSTUS	stop_codon	67489297	67489299	.	-	0	ID=g22601.t1.stop1;Parent=g22601.t1;
OY813002.1_Germaria_angustata_genome_assembly,_chromosome:_5	AUGUSTUS	CDS	67489297	67489703	1	-	2	ID=g22601.t1.CDS1;Parent=g22601.t1;
OY813002.1_Germaria_angustata_genome_assembly,_chromosome:_5	AUGUSTUS	exon	67489297	67489703	.	-	.	ID=g22601.t1.exon1;Parent=g22601.t1;
OY813002.1_Germaria_angustata_genome_assembly,_chromosome:_5	AUGUSTUS	intron	67489704	67489801	1	-	.	ID=g22601.t1.intron1;Parent=g22601.t1;
OY813002.1_Germaria_angustata_genome_assembly,_chromosome:_5	AUGUSTUS	CDS	67489802	67490001	1	-	1	ID=g22601.t1.CDS2;Parent=g22601.t1;
OY813002.1_Germaria_angustata_genome_assembly,_chromosome:_5	AUGUSTUS	exon	67489802	67490001	.	-	.	ID=g22601.t1.exon2;Parent=g22601.t1;
OY813002.1_Germaria_angustata_genome_assembly,_chromosome:_5	AUGUSTUS	intron	67490002	67490065	1	-	.	ID=g22601.t1.intron2;Parent=g22601.t1;
OY813002.1_Germaria_angustata_genome_assembly,_chromosome:_5	AUGUSTUS	CDS	67490066	67490186	1	-	2	ID=g22601.t1.CDS3;Parent=g22601.t1;
OY813002.1_Germaria_angustata_genome_assembly,_chromosome:_5	AUGUSTUS	exon	67490066	67490186	.	-	.	ID=g22601.t1.exon3;Parent=g22601.t1;
OY813002.1_Germaria_angustata_genome_assembly,_chromosome:_5	AUGUSTUS	intron	67490187	67497284	1	-	.	ID=g22601.t1.intron3;Parent=g22601.t1;
OY813002.1_Germaria_angustata_genome_assembly,_chromosome:_5	AUGUSTUS	CDS	67497285	67497450	1	-	0	ID=g22601.t1.CDS4;Parent=g22601.t1;
OY813002.1_Germaria_angustata_genome_assembly,_chromosome:_5	AUGUSTUS	exon	67497285	67497450	.	-	.	ID=g22601.t1.exon4;Parent=g22601.t1;
OY813002.1_Germaria_angustata_genome_assembly,_chromosome:_5	AUGUSTUS	start_codon	67497448	67497450	.	-	0	ID=g22601.t1.start1;Parent=g22601.t1;
OY813002.1_Germaria_angustata_genome_assembly,_chromosome:_5	AUGUSTUS	gene	67501828	67505185	.	+	.	ID=g22602;
OY813002.1_Germaria_angustata_genome_assembly,_chromosome:_5	AUGUSTUS	mRNA	67501828	67505185	1	+	.	ID=g22602.t1;Parent=g22602;
OY813002.1_Germaria_angustata_genome_assembly,_chromosome:_5	AUGUSTUS	start_codon	67501828	67501830	.	+	0	ID=g22602.t1.start1;Parent=g22602.t1;
OY813002.1_Germaria_angustata_genome_assembly,_chromosome:_5	AUGUSTUS	CDS	67501828	67501949	1	+	0	ID=g22602.t1.CDS1;Parent=g22602.t1;
OY813002.1_Germaria_angustata_genome_assembly,_chromosome:_5	AUGUSTUS	exon	67501828	67501949	.	+	.	ID=g22602.t1.exon1;Parent=g22602.t1;
OY813002.1_Germaria_angustata_genome_assembly,_chromosome:_5	AUGUSTUS	intron	67501950	67502824	1	+	.	ID=g22602.t1.intron1;Parent=g22602.t1;
OY813002.1_Germaria_angustata_genome_assembly,_chromosome:_5	AUGUSTUS	CDS	67502825	67502982	1	+	1	ID=g22602.t1.CDS2;Parent=g22602.t1;
OY813002.1_Germaria_angustata_genome_assembly,_chromosome:_5	AUGUSTUS	exon	67502825	67502982	.	+	.	ID=g22602.t1.exon2;Parent=g22602.t1;
OY813002.1_Germaria_angustata_genome_assembly,_chromosome:_5	AUGUSTUS	intron	67502983	67503066	1	+	.	ID=g22602.t1.intron2;Parent=g22602.t1;
OY813002.1_Germaria_angustata_genome_assembly,_chromosome:_5	AUGUSTUS	CDS	67503067	67503620	1	+	2	ID=g22602.t1.CDS3;Parent=g22602.t1;
OY813002.1_Germaria_angustata_genome_assembly,_chromosome:_5	AUGUSTUS	exon	67503067	67503620	.	+	.	ID=g22602.t1.exon3;Parent=g22602.t1;
OY813002.1_Germaria_angustata_genome_assembly,_chromosome:_5	AUGUSTUS	intron	67503621	67503680	1	+	.	ID=g22602.t1.intron3;Parent=g22602.t1;
OY813002.1_Germaria_angustata_genome_assembly,_chromosome:_5	AUGUSTUS	CDS	67503681	67504028	1	+	0	ID=g22602.t1.CDS4;Parent=g22602.t1;
OY813002.1_Germaria_angustata_genome_assembly,_chromosome:_5	AUGUSTUS	exon	67503681	67504028	.	+	.	ID=g22602.t1.exon4;Parent=g22602.t1;
OY813002.1_Germaria_angustata_genome_assembly,_chromosome:_5	AUGUSTUS	intron	67504029	67504750	1	+	.	ID=g22602.t1.intron4;Parent=g22602.t1;
OY813002.1_Germaria_angustata_genome_assembly,_chromosome:_5	AUGUSTUS	CDS	67504751	67504952	1	+	0	ID=g22602.t1.CDS5;Parent=g22602.t1;
OY813002.1_Germaria_angustata_genome_assembly,_chromosome:_5	AUGUSTUS	exon	67504751	67504952	.	+	.	ID=g22602.t1.exon5;Parent=g22602.t1;
OY813002.1_Germaria_angustata_genome_assembly,_chromosome:_5	AUGUSTUS	intron	67504953	67505018	1	+	.	ID=g22602.t1.intron5;Parent=g22602.t1;
OY813002.1_Germaria_angustata_genome_assembly,_chromosome:_5	AUGUSTUS	CDS	67505019	67505185	1	+	2	ID=g22602.t1.CDS6;Parent=g22602.t1;
OY813002.1_Germaria_angustata_genome_assembly,_chromosome:_5	AUGUSTUS	exon	67505019	67505185	.	+	.	ID=g22602.t1.exon6;Parent=g22602.t1;
OY813002.1_Germaria_angustata_genome_assembly,_chromosome:_5	AUGUSTUS	stop_codon	67505183	67505185	.	+	0	ID=g22602.t1.stop1;Parent=g22602.t1;
OY813002.1_Germaria_angustata_genome_assembly,_chromosome:_5	AUGUSTUS	gene	67560723	67565666	.	-	.	ID=g22603;
OY813002.1_Germaria_angustata_genome_assembly,_chromosome:_5	AUGUSTUS	mRNA	67560723	67565666	1	-	.	ID=g22603.t1;Parent=g22603;
OY813002.1_Germaria_angustata_genome_assembly,_chromosome:_5	AUGUSTUS	stop_codon	67560723	67560725	.	-	0	ID=g22603.t1.stop1;Parent=g22603.t1;
OY813002.1_Germaria_angustata_genome_assembly,_chromosome:_5	AUGUSTUS	CDS	67560723	67561396	1	-	2	ID=g22603.t1.CDS1;Parent=g22603.t1;
OY813002.1_Germaria_angustata_genome_assembly,_chromosome:_5	AUGUSTUS	exon	67560723	67561396	.	-	.	ID=g22603.t1.exon1;Parent=g22603.t1;
OY813002.1_Germaria_angustata_genome_assembly,_chromosome:_5	AUGUSTUS	intron	67561397	67561462	1	-	.	ID=g22603.t1.intron1;Parent=g22603.t1;
OY813002.1_Germaria_angustata_genome_assembly,_chromosome:_5	AUGUSTUS	CDS	67561463	67561710	1	-	1	ID=g22603.t1.CDS2;Parent=g22603.t1;
OY813002.1_Germaria_angustata_genome_assembly,_chromosome:_5	AUGUSTUS	exon	67561463	67561710	.	-	.	ID=g22603.t1.exon2;Parent=g22603.t1;
OY813002.1_Germaria_angustata_genome_assembly,_chromosome:_5	AUGUSTUS	intron	67561711	67561811	1	-	.	ID=g22603.t1.intron2;Parent=g22603.t1;
OY813002.1_Germaria_angustata_genome_assembly,_chromosome:_5	AUGUSTUS	CDS	67561812	67562271	1	-	2	ID=g22603.t1.CDS3;Parent=g22603.t1;
OY813002.1_Germaria_angustata_genome_assembly,_chromosome:_5	AUGUSTUS	exon	67561812	67562271	.	-	.	ID=g22603.t1.exon3;Parent=g22603.t1;
OY813002.1_Germaria_angustata_genome_assembly,_chromosome:_5	AUGUSTUS	intron	67562272	67565590	1	-	.	ID=g22603.t1.intron3;Parent=g22603.t1;
OY813002.1_Germaria_angustata_genome_assembly,_chromosome:_5	AUGUSTUS	CDS	67565591	67565666	1	-	0	ID=g22603.t1.CDS4;Parent=g22603.t1;
OY813002.1_Germaria_angustata_genome_assembly,_chromosome:_5	AUGUSTUS	exon	67565591	67565666	.	-	.	ID=g22603.t1.exon4;Parent=g22603.t1;
OY813002.1_Germaria_angustata_genome_assembly,_chromosome:_5	AUGUSTUS	start_codon	67565664	67565666	.	-	0	ID=g22603.t1.start1;Parent=g22603.t1;
OY813002.1_Germaria_angustata_genome_assembly,_chromosome:_5	AUGUSTUS	gene	67573877	67576870	.	-	.	ID=g22604;
OY813002.1_Germaria_angustata_genome_assembly,_chromosome:_5	AUGUSTUS	mRNA	67573877	67576870	1	-	.	ID=g22604.t1;Parent=g22604;
OY813002.1_Germaria_angustata_genome_assembly,_chromosome:_5	AUGUSTUS	stop_codon	67573877	67573879	.	-	0	ID=g22604.t1.stop1;Parent=g22604.t1;
OY813002.1_Germaria_angustata_genome_assembly,_chromosome:_5	AUGUSTUS	CDS	67573877	67574038	1	-	0	ID=g22604.t1.CDS1;Parent=g22604.t1;
OY813002.1_Germaria_angustata_genome_assembly,_chromosome:_5	AUGUSTUS	exon	67573877	67574038	.	-	.	ID=g22604.t1.exon1;Parent=g22604.t1;
OY813002.1_Germaria_angustata_genome_assembly,_chromosome:_5	AUGUSTUS	intron	67574039	67576578	1	-	.	ID=g22604.t1.intron1;Parent=g22604.t1;
OY813002.1_Germaria_angustata_genome_assembly,_chromosome:_5	AUGUSTUS	CDS	67576579	67576721	1	-	2	ID=g22604.t1.CDS2;Parent=g22604.t1;
OY813002.1_Germaria_angustata_genome_assembly,_chromosome:_5	AUGUSTUS	exon	67576579	67576721	.	-	.	ID=g22604.t1.exon2;Parent=g22604.t1;
OY813002.1_Germaria_angustata_genome_assembly,_chromosome:_5	AUGUSTUS	intron	67576722	67576779	1	-	.	ID=g22604.t1.intron2;Parent=g22604.t1;
OY813002.1_Germaria_angustata_genome_assembly,_chromosome:_5	AUGUSTUS	CDS	67576780	67576870	1	-	0	ID=g22604.t1.CDS3;Parent=g22604.t1;
OY813002.1_Germaria_angustata_genome_assembly,_chromosome:_5	AUGUSTUS	exon	67576780	67576870	.	-	.	ID=g22604.t1.exon3;Parent=g22604.t1;
OY813002.1_Germaria_angustata_genome_assembly,_chromosome:_5	AUGUSTUS	start_codon	67576868	67576870	.	-	0	ID=g22604.t1.start1;Parent=g22604.t1;
OY813002.1_Germaria_angustata_genome_assembly,_chromosome:_5	AUGUSTUS	gene	67577133	67577617	.	+	.	ID=g22605;
OY813002.1_Germaria_angustata_genome_assembly,_chromosome:_5	AUGUSTUS	mRNA	67577133	67577617	1	+	.	ID=g22605.t1;Parent=g22605;
OY813002.1_Germaria_angustata_genome_assembly,_chromosome:_5	AUGUSTUS	start_codon	67577133	67577135	.	+	0	ID=g22605.t1.start1;Parent=g22605.t1;
OY813002.1_Germaria_angustata_genome_assembly,_chromosome:_5	AUGUSTUS	CDS	67577133	67577289	1	+	0	ID=g22605.t1.CDS1;Parent=g22605.t1;
OY813002.1_Germaria_angustata_genome_assembly,_chromosome:_5	AUGUSTUS	exon	67577133	67577289	.	+	.	ID=g22605.t1.exon1;Parent=g22605.t1;
OY813002.1_Germaria_angustata_genome_assembly,_chromosome:_5	AUGUSTUS	intron	67577290	67577354	1	+	.	ID=g22605.t1.intron1;Parent=g22605.t1;
OY813002.1_Germaria_angustata_genome_assembly,_chromosome:_5	AUGUSTUS	CDS	67577355	67577617	1	+	2	ID=g22605.t1.CDS2;Parent=g22605.t1;
OY813002.1_Germaria_angustata_genome_assembly,_chromosome:_5	AUGUSTUS	exon	67577355	67577617	.	+	.	ID=g22605.t1.exon2;Parent=g22605.t1;
OY813002.1_Germaria_angustata_genome_assembly,_chromosome:_5	AUGUSTUS	stop_codon	67577615	67577617	.	+	0	ID=g22605.t1.stop1;Parent=g22605.t1;
OY813002.1_Germaria_angustata_genome_assembly,_chromosome:_5	AUGUSTUS	gene	67579572	67582550	.	-	.	ID=g22606;
OY813002.1_Germaria_angustata_genome_assembly,_chromosome:_5	AUGUSTUS	mRNA	67579572	67582550	1	-	.	ID=g22606.t1;Parent=g22606;
OY813002.1_Germaria_angustata_genome_assembly,_chromosome:_5	AUGUSTUS	stop_codon	67579572	67579574	.	-	0	ID=g22606.t1.stop1;Parent=g22606.t1;
OY813002.1_Germaria_angustata_genome_assembly,_chromosome:_5	AUGUSTUS	CDS	67579572	67579847	1	-	0	ID=g22606.t1.CDS1;Parent=g22606.t1;
OY813002.1_Germaria_angustata_genome_assembly,_chromosome:_5	AUGUSTUS	exon	67579572	67579847	.	-	.	ID=g22606.t1.exon1;Parent=g22606.t1;
OY813002.1_Germaria_angustata_genome_assembly,_chromosome:_5	AUGUSTUS	intron	67579848	67579909	1	-	.	ID=g22606.t1.intron1;Parent=g22606.t1;
OY813002.1_Germaria_angustata_genome_assembly,_chromosome:_5	AUGUSTUS	CDS	67579910	67580083	1	-	0	ID=g22606.t1.CDS2;Parent=g22606.t1;
OY813002.1_Germaria_angustata_genome_assembly,_chromosome:_5	AUGUSTUS	exon	67579910	67580083	.	-	.	ID=g22606.t1.exon2;Parent=g22606.t1;
OY813002.1_Germaria_angustata_genome_assembly,_chromosome:_5	AUGUSTUS	intron	67580084	67581887	1	-	.	ID=g22606.t1.intron2;Parent=g22606.t1;
OY813002.1_Germaria_angustata_genome_assembly,_chromosome:_5	AUGUSTUS	CDS	67581888	67582057	1	-	2	ID=g22606.t1.CDS3;Parent=g22606.t1;
OY813002.1_Germaria_angustata_genome_assembly,_chromosome:_5	AUGUSTUS	exon	67581888	67582057	.	-	.	ID=g22606.t1.exon3;Parent=g22606.t1;
OY813002.1_Germaria_angustata_genome_assembly,_chromosome:_5	AUGUSTUS	intron	67582058	67582309	1	-	.	ID=g22606.t1.intron3;Parent=g22606.t1;
OY813002.1_Germaria_angustata_genome_assembly,_chromosome:_5	AUGUSTUS	CDS	67582310	67582550	1	-	0	ID=g22606.t1.CDS4;Parent=g22606.t1;
OY813002.1_Germaria_angustata_genome_assembly,_chromosome:_5	AUGUSTUS	exon	67582310	67582550	.	-	.	ID=g22606.t1.exon4;Parent=g22606.t1;
OY813002.1_Germaria_angustata_genome_assembly,_chromosome:_5	AUGUSTUS	start_codon	67582548	67582550	.	-	0	ID=g22606.t1.start1;Parent=g22606.t1;
OY813002.1_Germaria_angustata_genome_assembly,_chromosome:_5	AUGUSTUS	gene	67584589	67585473	.	-	.	ID=g22607;
OY813002.1_Germaria_angustata_genome_assembly,_chromosome:_5	AUGUSTUS	mRNA	67584589	67585473	1	-	.	ID=g22607.t1;Parent=g22607;
OY813002.1_Germaria_angustata_genome_assembly,_chromosome:_5	AUGUSTUS	stop_codon	67584589	67584591	.	-	0	ID=g22607.t1.stop1;Parent=g22607.t1;
OY813002.1_Germaria_angustata_genome_assembly,_chromosome:_5	AUGUSTUS	CDS	67584589	67585288	1	-	1	ID=g22607.t1.CDS1;Parent=g22607.t1;
OY813002.1_Germaria_angustata_genome_assembly,_chromosome:_5	AUGUSTUS	exon	67584589	67585288	.	-	.	ID=g22607.t1.exon1;Parent=g22607.t1;
OY813002.1_Germaria_angustata_genome_assembly,_chromosome:_5	AUGUSTUS	intron	67585289	67585351	1	-	.	ID=g22607.t1.intron1;Parent=g22607.t1;
OY813002.1_Germaria_angustata_genome_assembly,_chromosome:_5	AUGUSTUS	CDS	67585352	67585473	1	-	0	ID=g22607.t1.CDS2;Parent=g22607.t1;
OY813002.1_Germaria_angustata_genome_assembly,_chromosome:_5	AUGUSTUS	exon	67585352	67585473	.	-	.	ID=g22607.t1.exon2;Parent=g22607.t1;
OY813002.1_Germaria_angustata_genome_assembly,_chromosome:_5	AUGUSTUS	start_codon	67585471	67585473	.	-	0	ID=g22607.t1.start1;Parent=g22607.t1;
OY813002.1_Germaria_angustata_genome_assembly,_chromosome:_5	AUGUSTUS	gene	67587242	67595423	.	+	.	ID=g22608;
OY813002.1_Germaria_angustata_genome_assembly,_chromosome:_5	AUGUSTUS	mRNA	67587242	67595423	1	+	.	ID=g22608.t1;Parent=g22608;
OY813002.1_Germaria_angustata_genome_assembly,_chromosome:_5	AUGUSTUS	start_codon	67587242	67587244	.	+	0	ID=g22608.t1.start1;Parent=g22608.t1;
OY813002.1_Germaria_angustata_genome_assembly,_chromosome:_5	AUGUSTUS	CDS	67587242	67587404	1	+	0	ID=g22608.t1.CDS1;Parent=g22608.t1;
OY813002.1_Germaria_angustata_genome_assembly,_chromosome:_5	AUGUSTUS	exon	67587242	67587404	.	+	.	ID=g22608.t1.exon1;Parent=g22608.t1;
OY813002.1_Germaria_angustata_genome_assembly,_chromosome:_5	AUGUSTUS	intron	67587405	67594643	1	+	.	ID=g22608.t1.intron1;Parent=g22608.t1;
OY813002.1_Germaria_angustata_genome_assembly,_chromosome:_5	AUGUSTUS	CDS	67594644	67594973	1	+	2	ID=g22608.t1.CDS2;Parent=g22608.t1;
OY813002.1_Germaria_angustata_genome_assembly,_chromosome:_5	AUGUSTUS	exon	67594644	67594973	.	+	.	ID=g22608.t1.exon2;Parent=g22608.t1;
OY813002.1_Germaria_angustata_genome_assembly,_chromosome:_5	AUGUSTUS	intron	67594974	67595055	1	+	.	ID=g22608.t1.intron2;Parent=g22608.t1;
OY813002.1_Germaria_angustata_genome_assembly,_chromosome:_5	AUGUSTUS	CDS	67595056	67595423	1	+	2	ID=g22608.t1.CDS3;Parent=g22608.t1;
OY813002.1_Germaria_angustata_genome_assembly,_chromosome:_5	AUGUSTUS	exon	67595056	67595423	.	+	.	ID=g22608.t1.exon3;Parent=g22608.t1;
OY813002.1_Germaria_angustata_genome_assembly,_chromosome:_5	AUGUSTUS	stop_codon	67595421	67595423	.	+	0	ID=g22608.t1.stop1;Parent=g22608.t1;
OY813002.1_Germaria_angustata_genome_assembly,_chromosome:_5	AUGUSTUS	gene	67600990	67614794	.	+	.	ID=g22609;
OY813002.1_Germaria_angustata_genome_assembly,_chromosome:_5	AUGUSTUS	mRNA	67600990	67614794	1	+	.	ID=g22609.t1;Parent=g22609;
OY813002.1_Germaria_angustata_genome_assembly,_chromosome:_5	AUGUSTUS	start_codon	67600990	67600992	.	+	0	ID=g22609.t1.start1;Parent=g22609.t1;
OY813002.1_Germaria_angustata_genome_assembly,_chromosome:_5	AUGUSTUS	CDS	67600990	67601832	1	+	0	ID=g22609.t1.CDS1;Parent=g22609.t1;
OY813002.1_Germaria_angustata_genome_assembly,_chromosome:_5	AUGUSTUS	exon	67600990	67601832	.	+	.	ID=g22609.t1.exon1;Parent=g22609.t1;
OY813002.1_Germaria_angustata_genome_assembly,_chromosome:_5	AUGUSTUS	intron	67601833	67610894	1	+	.	ID=g22609.t1.intron1;Parent=g22609.t1;
OY813002.1_Germaria_angustata_genome_assembly,_chromosome:_5	AUGUSTUS	CDS	67610895	67614794	1	+	0	ID=g22609.t1.CDS2;Parent=g22609.t1;
OY813002.1_Germaria_angustata_genome_assembly,_chromosome:_5	AUGUSTUS	exon	67610895	67614794	.	+	.	ID=g22609.t1.exon2;Parent=g22609.t1;
OY813002.1_Germaria_angustata_genome_assembly,_chromosome:_5	AUGUSTUS	stop_codon	67614792	67614794	.	+	0	ID=g22609.t1.stop1;Parent=g22609.t1;
OY813002.1_Germaria_angustata_genome_assembly,_chromosome:_5	AUGUSTUS	gene	67679995	67680592	.	+	.	ID=g22610;
OY813002.1_Germaria_angustata_genome_assembly,_chromosome:_5	AUGUSTUS	mRNA	67679995	67680592	0.73	+	.	ID=g22610.t1;Parent=g22610;
OY813002.1_Germaria_angustata_genome_assembly,_chromosome:_5	AUGUSTUS	start_codon	67679995	67679997	.	+	0	ID=g22610.t1.start1;Parent=g22610.t1;
OY813002.1_Germaria_angustata_genome_assembly,_chromosome:_5	AUGUSTUS	CDS	67679995	67680192	0.73	+	0	ID=g22610.t1.CDS1;Parent=g22610.t1;
OY813002.1_Germaria_angustata_genome_assembly,_chromosome:_5	AUGUSTUS	exon	67679995	67680192	.	+	.	ID=g22610.t1.exon1;Parent=g22610.t1;
OY813002.1_Germaria_angustata_genome_assembly,_chromosome:_5	AUGUSTUS	intron	67680193	67680445	0.75	+	.	ID=g22610.t1.intron1;Parent=g22610.t1;
OY813002.1_Germaria_angustata_genome_assembly,_chromosome:_5	AUGUSTUS	CDS	67680446	67680592	0.75	+	0	ID=g22610.t1.CDS2;Parent=g22610.t1;
OY813002.1_Germaria_angustata_genome_assembly,_chromosome:_5	AUGUSTUS	exon	67680446	67680592	.	+	.	ID=g22610.t1.exon2;Parent=g22610.t1;
OY813002.1_Germaria_angustata_genome_assembly,_chromosome:_5	AUGUSTUS	stop_codon	67680590	67680592	.	+	0	ID=g22610.t1.stop1;Parent=g22610.t1;
OY813002.1_Germaria_angustata_genome_assembly,_chromosome:_5	AUGUSTUS	gene	67790214	67791861	.	-	.	ID=g22611;
OY813002.1_Germaria_angustata_genome_assembly,_chromosome:_5	AUGUSTUS	mRNA	67790214	67791861	1	-	.	ID=g22611.t1;Parent=g22611;
OY813002.1_Germaria_angustata_genome_assembly,_chromosome:_5	AUGUSTUS	stop_codon	67790214	67790216	.	-	0	ID=g22611.t1.stop1;Parent=g22611.t1;
OY813002.1_Germaria_angustata_genome_assembly,_chromosome:_5	AUGUSTUS	CDS	67790214	67790368	1	-	2	ID=g22611.t1.CDS1;Parent=g22611.t1;
OY813002.1_Germaria_angustata_genome_assembly,_chromosome:_5	AUGUSTUS	exon	67790214	67790368	.	-	.	ID=g22611.t1.exon1;Parent=g22611.t1;
OY813002.1_Germaria_angustata_genome_assembly,_chromosome:_5	AUGUSTUS	intron	67790369	67790436	1	-	.	ID=g22611.t1.intron1;Parent=g22611.t1;
OY813002.1_Germaria_angustata_genome_assembly,_chromosome:_5	AUGUSTUS	CDS	67790437	67790531	1	-	1	ID=g22611.t1.CDS2;Parent=g22611.t1;
OY813002.1_Germaria_angustata_genome_assembly,_chromosome:_5	AUGUSTUS	exon	67790437	67790531	.	-	.	ID=g22611.t1.exon2;Parent=g22611.t1;
OY813002.1_Germaria_angustata_genome_assembly,_chromosome:_5	AUGUSTUS	intron	67790532	67791604	1	-	.	ID=g22611.t1.intron2;Parent=g22611.t1;
OY813002.1_Germaria_angustata_genome_assembly,_chromosome:_5	AUGUSTUS	CDS	67791605	67791861	1	-	0	ID=g22611.t1.CDS3;Parent=g22611.t1;
OY813002.1_Germaria_angustata_genome_assembly,_chromosome:_5	AUGUSTUS	exon	67791605	67791861	.	-	.	ID=g22611.t1.exon3;Parent=g22611.t1;
OY813002.1_Germaria_angustata_genome_assembly,_chromosome:_5	AUGUSTUS	start_codon	67791859	67791861	.	-	0	ID=g22611.t1.start1;Parent=g22611.t1;
OY813002.1_Germaria_angustata_genome_assembly,_chromosome:_5	AUGUSTUS	gene	67798274	67827061	.	-	.	ID=g22612;
OY813002.1_Germaria_angustata_genome_assembly,_chromosome:_5	AUGUSTUS	mRNA	67798274	67827061	0.78	-	.	ID=g22612.t1;Parent=g22612;
OY813002.1_Germaria_angustata_genome_assembly,_chromosome:_5	AUGUSTUS	stop_codon	67798274	67798276	.	-	0	ID=g22612.t1.stop1;Parent=g22612.t1;
OY813002.1_Germaria_angustata_genome_assembly,_chromosome:_5	AUGUSTUS	CDS	67798274	67798411	1	-	0	ID=g22612.t1.CDS1;Parent=g22612.t1;
OY813002.1_Germaria_angustata_genome_assembly,_chromosome:_5	AUGUSTUS	exon	67798274	67798411	.	-	.	ID=g22612.t1.exon1;Parent=g22612.t1;
OY813002.1_Germaria_angustata_genome_assembly,_chromosome:_5	AUGUSTUS	intron	67798412	67798477	1	-	.	ID=g22612.t1.intron1;Parent=g22612.t1;
OY813002.1_Germaria_angustata_genome_assembly,_chromosome:_5	AUGUSTUS	CDS	67798478	67798633	1	-	0	ID=g22612.t1.CDS2;Parent=g22612.t1;
OY813002.1_Germaria_angustata_genome_assembly,_chromosome:_5	AUGUSTUS	exon	67798478	67798633	.	-	.	ID=g22612.t1.exon2;Parent=g22612.t1;
OY813002.1_Germaria_angustata_genome_assembly,_chromosome:_5	AUGUSTUS	intron	67798634	67801478	1	-	.	ID=g22612.t1.intron2;Parent=g22612.t1;
OY813002.1_Germaria_angustata_genome_assembly,_chromosome:_5	AUGUSTUS	CDS	67801479	67801571	1	-	0	ID=g22612.t1.CDS3;Parent=g22612.t1;
OY813002.1_Germaria_angustata_genome_assembly,_chromosome:_5	AUGUSTUS	exon	67801479	67801571	.	-	.	ID=g22612.t1.exon3;Parent=g22612.t1;
OY813002.1_Germaria_angustata_genome_assembly,_chromosome:_5	AUGUSTUS	intron	67801572	67803409	1	-	.	ID=g22612.t1.intron3;Parent=g22612.t1;
OY813002.1_Germaria_angustata_genome_assembly,_chromosome:_5	AUGUSTUS	CDS	67803410	67803568	1	-	0	ID=g22612.t1.CDS4;Parent=g22612.t1;
OY813002.1_Germaria_angustata_genome_assembly,_chromosome:_5	AUGUSTUS	exon	67803410	67803568	.	-	.	ID=g22612.t1.exon4;Parent=g22612.t1;
OY813002.1_Germaria_angustata_genome_assembly,_chromosome:_5	AUGUSTUS	intron	67803569	67803942	1	-	.	ID=g22612.t1.intron4;Parent=g22612.t1;
OY813002.1_Germaria_angustata_genome_assembly,_chromosome:_5	AUGUSTUS	CDS	67803943	67804025	1	-	2	ID=g22612.t1.CDS5;Parent=g22612.t1;
OY813002.1_Germaria_angustata_genome_assembly,_chromosome:_5	AUGUSTUS	exon	67803943	67804025	.	-	.	ID=g22612.t1.exon5;Parent=g22612.t1;
OY813002.1_Germaria_angustata_genome_assembly,_chromosome:_5	AUGUSTUS	intron	67804026	67811363	1	-	.	ID=g22612.t1.intron5;Parent=g22612.t1;
OY813002.1_Germaria_angustata_genome_assembly,_chromosome:_5	AUGUSTUS	CDS	67811364	67811678	1	-	2	ID=g22612.t1.CDS6;Parent=g22612.t1;
OY813002.1_Germaria_angustata_genome_assembly,_chromosome:_5	AUGUSTUS	exon	67811364	67811678	.	-	.	ID=g22612.t1.exon6;Parent=g22612.t1;
OY813002.1_Germaria_angustata_genome_assembly,_chromosome:_5	AUGUSTUS	intron	67811679	67812182	1	-	.	ID=g22612.t1.intron6;Parent=g22612.t1;
OY813002.1_Germaria_angustata_genome_assembly,_chromosome:_5	AUGUSTUS	CDS	67812183	67812203	1	-	2	ID=g22612.t1.CDS7;Parent=g22612.t1;
OY813002.1_Germaria_angustata_genome_assembly,_chromosome:_5	AUGUSTUS	exon	67812183	67812203	.	-	.	ID=g22612.t1.exon7;Parent=g22612.t1;
OY813002.1_Germaria_angustata_genome_assembly,_chromosome:_5	AUGUSTUS	intron	67812204	67812417	1	-	.	ID=g22612.t1.intron7;Parent=g22612.t1;
OY813002.1_Germaria_angustata_genome_assembly,_chromosome:_5	AUGUSTUS	CDS	67812418	67812544	1	-	0	ID=g22612.t1.CDS8;Parent=g22612.t1;
OY813002.1_Germaria_angustata_genome_assembly,_chromosome:_5	AUGUSTUS	exon	67812418	67812544	.	-	.	ID=g22612.t1.exon8;Parent=g22612.t1;
OY813002.1_Germaria_angustata_genome_assembly,_chromosome:_5	AUGUSTUS	intron	67812545	67813560	1	-	.	ID=g22612.t1.intron8;Parent=g22612.t1;
OY813002.1_Germaria_angustata_genome_assembly,_chromosome:_5	AUGUSTUS	CDS	67813561	67813704	1	-	0	ID=g22612.t1.CDS9;Parent=g22612.t1;
OY813002.1_Germaria_angustata_genome_assembly,_chromosome:_5	AUGUSTUS	exon	67813561	67813704	.	-	.	ID=g22612.t1.exon9;Parent=g22612.t1;
OY813002.1_Germaria_angustata_genome_assembly,_chromosome:_5	AUGUSTUS	intron	67813705	67822097	1	-	.	ID=g22612.t1.intron9;Parent=g22612.t1;
OY813002.1_Germaria_angustata_genome_assembly,_chromosome:_5	AUGUSTUS	CDS	67822098	67822252	1	-	2	ID=g22612.t1.CDS10;Parent=g22612.t1;
OY813002.1_Germaria_angustata_genome_assembly,_chromosome:_5	AUGUSTUS	exon	67822098	67822252	.	-	.	ID=g22612.t1.exon10;Parent=g22612.t1;
OY813002.1_Germaria_angustata_genome_assembly,_chromosome:_5	AUGUSTUS	intron	67822253	67826592	0.78	-	.	ID=g22612.t1.intron10;Parent=g22612.t1;
OY813002.1_Germaria_angustata_genome_assembly,_chromosome:_5	AUGUSTUS	CDS	67826593	67826739	0.78	-	2	ID=g22612.t1.CDS11;Parent=g22612.t1;
OY813002.1_Germaria_angustata_genome_assembly,_chromosome:_5	AUGUSTUS	exon	67826593	67826739	.	-	.	ID=g22612.t1.exon11;Parent=g22612.t1;
OY813002.1_Germaria_angustata_genome_assembly,_chromosome:_5	AUGUSTUS	intron	67826740	67826835	1	-	.	ID=g22612.t1.intron11;Parent=g22612.t1;
OY813002.1_Germaria_angustata_genome_assembly,_chromosome:_5	AUGUSTUS	CDS	67826836	67827061	1	-	0	ID=g22612.t1.CDS12;Parent=g22612.t1;
OY813002.1_Germaria_angustata_genome_assembly,_chromosome:_5	AUGUSTUS	exon	67826836	67827061	.	-	.	ID=g22612.t1.exon12;Parent=g22612.t1;
OY813002.1_Germaria_angustata_genome_assembly,_chromosome:_5	AUGUSTUS	start_codon	67827059	67827061	.	-	0	ID=g22612.t1.start1;Parent=g22612.t1;
OY813002.1_Germaria_angustata_genome_assembly,_chromosome:_5	AUGUSTUS	mRNA	67798274	67827061	0.71	-	.	ID=g22612.t2;Parent=g22612;
OY813002.1_Germaria_angustata_genome_assembly,_chromosome:_5	AUGUSTUS	stop_codon	67798274	67798276	.	-	0	ID=g22612.t2.stop1;Parent=g22612.t2;
OY813002.1_Germaria_angustata_genome_assembly,_chromosome:_5	AUGUSTUS	CDS	67798274	67798411	1	-	0	ID=g22612.t2.CDS1;Parent=g22612.t2;
OY813002.1_Germaria_angustata_genome_assembly,_chromosome:_5	AUGUSTUS	exon	67798274	67798411	.	-	.	ID=g22612.t2.exon1;Parent=g22612.t2;
OY813002.1_Germaria_angustata_genome_assembly,_chromosome:_5	AUGUSTUS	intron	67798412	67798477	1	-	.	ID=g22612.t2.intron1;Parent=g22612.t2;
OY813002.1_Germaria_angustata_genome_assembly,_chromosome:_5	AUGUSTUS	CDS	67798478	67798633	1	-	0	ID=g22612.t2.CDS2;Parent=g22612.t2;
OY813002.1_Germaria_angustata_genome_assembly,_chromosome:_5	AUGUSTUS	exon	67798478	67798633	.	-	.	ID=g22612.t2.exon2;Parent=g22612.t2;
OY813002.1_Germaria_angustata_genome_assembly,_chromosome:_5	AUGUSTUS	intron	67798634	67801478	1	-	.	ID=g22612.t2.intron2;Parent=g22612.t2;
OY813002.1_Germaria_angustata_genome_assembly,_chromosome:_5	AUGUSTUS	CDS	67801479	67801571	1	-	0	ID=g22612.t2.CDS3;Parent=g22612.t2;
OY813002.1_Germaria_angustata_genome_assembly,_chromosome:_5	AUGUSTUS	exon	67801479	67801571	.	-	.	ID=g22612.t2.exon3;Parent=g22612.t2;
OY813002.1_Germaria_angustata_genome_assembly,_chromosome:_5	AUGUSTUS	intron	67801572	67803409	1	-	.	ID=g22612.t2.intron3;Parent=g22612.t2;
OY813002.1_Germaria_angustata_genome_assembly,_chromosome:_5	AUGUSTUS	CDS	67803410	67803568	1	-	0	ID=g22612.t2.CDS4;Parent=g22612.t2;
OY813002.1_Germaria_angustata_genome_assembly,_chromosome:_5	AUGUSTUS	exon	67803410	67803568	.	-	.	ID=g22612.t2.exon4;Parent=g22612.t2;
OY813002.1_Germaria_angustata_genome_assembly,_chromosome:_5	AUGUSTUS	intron	67803569	67803942	1	-	.	ID=g22612.t2.intron4;Parent=g22612.t2;
OY813002.1_Germaria_angustata_genome_assembly,_chromosome:_5	AUGUSTUS	CDS	67803943	67804025	1	-	2	ID=g22612.t2.CDS5;Parent=g22612.t2;
OY813002.1_Germaria_angustata_genome_assembly,_chromosome:_5	AUGUSTUS	exon	67803943	67804025	.	-	.	ID=g22612.t2.exon5;Parent=g22612.t2;
OY813002.1_Germaria_angustata_genome_assembly,_chromosome:_5	AUGUSTUS	intron	67804026	67811363	1	-	.	ID=g22612.t2.intron5;Parent=g22612.t2;
OY813002.1_Germaria_angustata_genome_assembly,_chromosome:_5	AUGUSTUS	CDS	67811364	67811678	1	-	2	ID=g22612.t2.CDS6;Parent=g22612.t2;
OY813002.1_Germaria_angustata_genome_assembly,_chromosome:_5	AUGUSTUS	exon	67811364	67811678	.	-	.	ID=g22612.t2.exon6;Parent=g22612.t2;
OY813002.1_Germaria_angustata_genome_assembly,_chromosome:_5	AUGUSTUS	intron	67811679	67812417	1	-	.	ID=g22612.t2.intron6;Parent=g22612.t2;
OY813002.1_Germaria_angustata_genome_assembly,_chromosome:_5	AUGUSTUS	CDS	67812418	67812544	1	-	0	ID=g22612.t2.CDS7;Parent=g22612.t2;
OY813002.1_Germaria_angustata_genome_assembly,_chromosome:_5	AUGUSTUS	exon	67812418	67812544	.	-	.	ID=g22612.t2.exon7;Parent=g22612.t2;
OY813002.1_Germaria_angustata_genome_assembly,_chromosome:_5	AUGUSTUS	intron	67812545	67813560	1	-	.	ID=g22612.t2.intron7;Parent=g22612.t2;
OY813002.1_Germaria_angustata_genome_assembly,_chromosome:_5	AUGUSTUS	CDS	67813561	67813704	1	-	0	ID=g22612.t2.CDS8;Parent=g22612.t2;
OY813002.1_Germaria_angustata_genome_assembly,_chromosome:_5	AUGUSTUS	exon	67813561	67813704	.	-	.	ID=g22612.t2.exon8;Parent=g22612.t2;
OY813002.1_Germaria_angustata_genome_assembly,_chromosome:_5	AUGUSTUS	intron	67813705	67822097	1	-	.	ID=g22612.t2.intron8;Parent=g22612.t2;
OY813002.1_Germaria_angustata_genome_assembly,_chromosome:_5	AUGUSTUS	CDS	67822098	67822252	1	-	2	ID=g22612.t2.CDS9;Parent=g22612.t2;
OY813002.1_Germaria_angustata_genome_assembly,_chromosome:_5	AUGUSTUS	exon	67822098	67822252	.	-	.	ID=g22612.t2.exon9;Parent=g22612.t2;
OY813002.1_Germaria_angustata_genome_assembly,_chromosome:_5	AUGUSTUS	intron	67822253	67826592	0.71	-	.	ID=g22612.t2.intron9;Parent=g22612.t2;
OY813002.1_Germaria_angustata_genome_assembly,_chromosome:_5	AUGUSTUS	CDS	67826593	67826739	0.71	-	2	ID=g22612.t2.CDS10;Parent=g22612.t2;
OY813002.1_Germaria_angustata_genome_assembly,_chromosome:_5	AUGUSTUS	exon	67826593	67826739	.	-	.	ID=g22612.t2.exon10;Parent=g22612.t2;
OY813002.1_Germaria_angustata_genome_assembly,_chromosome:_5	AUGUSTUS	intron	67826740	67826835	0.99	-	.	ID=g22612.t2.intron10;Parent=g22612.t2;
OY813002.1_Germaria_angustata_genome_assembly,_chromosome:_5	AUGUSTUS	CDS	67826836	67827061	1	-	0	ID=g22612.t2.CDS11;Parent=g22612.t2;
OY813002.1_Germaria_angustata_genome_assembly,_chromosome:_5	AUGUSTUS	exon	67826836	67827061	.	-	.	ID=g22612.t2.exon11;Parent=g22612.t2;
OY813002.1_Germaria_angustata_genome_assembly,_chromosome:_5	AUGUSTUS	start_codon	67827059	67827061	.	-	0	ID=g22612.t2.start1;Parent=g22612.t2;
OY813002.1_Germaria_angustata_genome_assembly,_chromosome:_5	AUGUSTUS	gene	67845230	67848116	.	+	.	ID=g22613;
OY813002.1_Germaria_angustata_genome_assembly,_chromosome:_5	AUGUSTUS	mRNA	67845230	67848116	1	+	.	ID=g22613.t1;Parent=g22613;
OY813002.1_Germaria_angustata_genome_assembly,_chromosome:_5	AUGUSTUS	start_codon	67845230	67845232	.	+	0	ID=g22613.t1.start1;Parent=g22613.t1;
OY813002.1_Germaria_angustata_genome_assembly,_chromosome:_5	AUGUSTUS	CDS	67845230	67845312	1	+	0	ID=g22613.t1.CDS1;Parent=g22613.t1;
OY813002.1_Germaria_angustata_genome_assembly,_chromosome:_5	AUGUSTUS	exon	67845230	67845312	.	+	.	ID=g22613.t1.exon1;Parent=g22613.t1;
OY813002.1_Germaria_angustata_genome_assembly,_chromosome:_5	AUGUSTUS	intron	67845313	67845371	1	+	.	ID=g22613.t1.intron1;Parent=g22613.t1;
OY813002.1_Germaria_angustata_genome_assembly,_chromosome:_5	AUGUSTUS	CDS	67845372	67845516	1	+	1	ID=g22613.t1.CDS2;Parent=g22613.t1;
OY813002.1_Germaria_angustata_genome_assembly,_chromosome:_5	AUGUSTUS	exon	67845372	67845516	.	+	.	ID=g22613.t1.exon2;Parent=g22613.t1;
OY813002.1_Germaria_angustata_genome_assembly,_chromosome:_5	AUGUSTUS	intron	67845517	67845715	1	+	.	ID=g22613.t1.intron2;Parent=g22613.t1;
OY813002.1_Germaria_angustata_genome_assembly,_chromosome:_5	AUGUSTUS	CDS	67845716	67845934	1	+	0	ID=g22613.t1.CDS3;Parent=g22613.t1;
OY813002.1_Germaria_angustata_genome_assembly,_chromosome:_5	AUGUSTUS	exon	67845716	67845934	.	+	.	ID=g22613.t1.exon3;Parent=g22613.t1;
OY813002.1_Germaria_angustata_genome_assembly,_chromosome:_5	AUGUSTUS	intron	67845935	67847727	1	+	.	ID=g22613.t1.intron3;Parent=g22613.t1;
OY813002.1_Germaria_angustata_genome_assembly,_chromosome:_5	AUGUSTUS	CDS	67847728	67847961	1	+	0	ID=g22613.t1.CDS4;Parent=g22613.t1;
OY813002.1_Germaria_angustata_genome_assembly,_chromosome:_5	AUGUSTUS	exon	67847728	67847961	.	+	.	ID=g22613.t1.exon4;Parent=g22613.t1;
OY813002.1_Germaria_angustata_genome_assembly,_chromosome:_5	AUGUSTUS	intron	67847962	67848017	1	+	.	ID=g22613.t1.intron4;Parent=g22613.t1;
OY813002.1_Germaria_angustata_genome_assembly,_chromosome:_5	AUGUSTUS	CDS	67848018	67848116	1	+	0	ID=g22613.t1.CDS5;Parent=g22613.t1;
OY813002.1_Germaria_angustata_genome_assembly,_chromosome:_5	AUGUSTUS	exon	67848018	67848116	.	+	.	ID=g22613.t1.exon5;Parent=g22613.t1;
OY813002.1_Germaria_angustata_genome_assembly,_chromosome:_5	AUGUSTUS	stop_codon	67848114	67848116	.	+	0	ID=g22613.t1.stop1;Parent=g22613.t1;
OY813002.1_Germaria_angustata_genome_assembly,_chromosome:_5	AUGUSTUS	gene	67848416	67852450	.	-	.	ID=g22614;
OY813002.1_Germaria_angustata_genome_assembly,_chromosome:_5	AUGUSTUS	mRNA	67848416	67852450	1	-	.	ID=g22614.t1;Parent=g22614;
OY813002.1_Germaria_angustata_genome_assembly,_chromosome:_5	AUGUSTUS	stop_codon	67848416	67848418	.	-	0	ID=g22614.t1.stop1;Parent=g22614.t1;
OY813002.1_Germaria_angustata_genome_assembly,_chromosome:_5	AUGUSTUS	CDS	67848416	67848524	1	-	1	ID=g22614.t1.CDS1;Parent=g22614.t1;
OY813002.1_Germaria_angustata_genome_assembly,_chromosome:_5	AUGUSTUS	exon	67848416	67848524	.	-	.	ID=g22614.t1.exon1;Parent=g22614.t1;
OY813002.1_Germaria_angustata_genome_assembly,_chromosome:_5	AUGUSTUS	intron	67848525	67848586	1	-	.	ID=g22614.t1.intron1;Parent=g22614.t1;
OY813002.1_Germaria_angustata_genome_assembly,_chromosome:_5	AUGUSTUS	CDS	67848587	67848954	1	-	0	ID=g22614.t1.CDS2;Parent=g22614.t1;
OY813002.1_Germaria_angustata_genome_assembly,_chromosome:_5	AUGUSTUS	exon	67848587	67848954	.	-	.	ID=g22614.t1.exon2;Parent=g22614.t1;
OY813002.1_Germaria_angustata_genome_assembly,_chromosome:_5	AUGUSTUS	intron	67848955	67849205	1	-	.	ID=g22614.t1.intron2;Parent=g22614.t1;
OY813002.1_Germaria_angustata_genome_assembly,_chromosome:_5	AUGUSTUS	CDS	67849206	67849576	1	-	2	ID=g22614.t1.CDS3;Parent=g22614.t1;
OY813002.1_Germaria_angustata_genome_assembly,_chromosome:_5	AUGUSTUS	exon	67849206	67849576	.	-	.	ID=g22614.t1.exon3;Parent=g22614.t1;
OY813002.1_Germaria_angustata_genome_assembly,_chromosome:_5	AUGUSTUS	intron	67849577	67849637	1	-	.	ID=g22614.t1.intron3;Parent=g22614.t1;
OY813002.1_Germaria_angustata_genome_assembly,_chromosome:_5	AUGUSTUS	CDS	67849638	67849890	1	-	0	ID=g22614.t1.CDS4;Parent=g22614.t1;
OY813002.1_Germaria_angustata_genome_assembly,_chromosome:_5	AUGUSTUS	exon	67849638	67849890	.	-	.	ID=g22614.t1.exon4;Parent=g22614.t1;
OY813002.1_Germaria_angustata_genome_assembly,_chromosome:_5	AUGUSTUS	intron	67849891	67849940	1	-	.	ID=g22614.t1.intron4;Parent=g22614.t1;
OY813002.1_Germaria_angustata_genome_assembly,_chromosome:_5	AUGUSTUS	CDS	67849941	67850124	1	-	1	ID=g22614.t1.CDS5;Parent=g22614.t1;
OY813002.1_Germaria_angustata_genome_assembly,_chromosome:_5	AUGUSTUS	exon	67849941	67850124	.	-	.	ID=g22614.t1.exon5;Parent=g22614.t1;
OY813002.1_Germaria_angustata_genome_assembly,_chromosome:_5	AUGUSTUS	intron	67850125	67850186	1	-	.	ID=g22614.t1.intron5;Parent=g22614.t1;
OY813002.1_Germaria_angustata_genome_assembly,_chromosome:_5	AUGUSTUS	CDS	67850187	67850429	1	-	1	ID=g22614.t1.CDS6;Parent=g22614.t1;
OY813002.1_Germaria_angustata_genome_assembly,_chromosome:_5	AUGUSTUS	exon	67850187	67850429	.	-	.	ID=g22614.t1.exon6;Parent=g22614.t1;
OY813002.1_Germaria_angustata_genome_assembly,_chromosome:_5	AUGUSTUS	intron	67850430	67850494	1	-	.	ID=g22614.t1.intron6;Parent=g22614.t1;
OY813002.1_Germaria_angustata_genome_assembly,_chromosome:_5	AUGUSTUS	CDS	67850495	67850827	1	-	1	ID=g22614.t1.CDS7;Parent=g22614.t1;
OY813002.1_Germaria_angustata_genome_assembly,_chromosome:_5	AUGUSTUS	exon	67850495	67850827	.	-	.	ID=g22614.t1.exon7;Parent=g22614.t1;
OY813002.1_Germaria_angustata_genome_assembly,_chromosome:_5	AUGUSTUS	intron	67850828	67850888	1	-	.	ID=g22614.t1.intron7;Parent=g22614.t1;
OY813002.1_Germaria_angustata_genome_assembly,_chromosome:_5	AUGUSTUS	CDS	67850889	67850932	1	-	0	ID=g22614.t1.CDS8;Parent=g22614.t1;
OY813002.1_Germaria_angustata_genome_assembly,_chromosome:_5	AUGUSTUS	exon	67850889	67850932	.	-	.	ID=g22614.t1.exon8;Parent=g22614.t1;
OY813002.1_Germaria_angustata_genome_assembly,_chromosome:_5	AUGUSTUS	intron	67850933	67850981	1	-	.	ID=g22614.t1.intron8;Parent=g22614.t1;
OY813002.1_Germaria_angustata_genome_assembly,_chromosome:_5	AUGUSTUS	CDS	67850982	67851371	1	-	0	ID=g22614.t1.CDS9;Parent=g22614.t1;
OY813002.1_Germaria_angustata_genome_assembly,_chromosome:_5	AUGUSTUS	exon	67850982	67851371	.	-	.	ID=g22614.t1.exon9;Parent=g22614.t1;
OY813002.1_Germaria_angustata_genome_assembly,_chromosome:_5	AUGUSTUS	intron	67851372	67851782	1	-	.	ID=g22614.t1.intron9;Parent=g22614.t1;
OY813002.1_Germaria_angustata_genome_assembly,_chromosome:_5	AUGUSTUS	CDS	67851783	67852171	1	-	2	ID=g22614.t1.CDS10;Parent=g22614.t1;
OY813002.1_Germaria_angustata_genome_assembly,_chromosome:_5	AUGUSTUS	exon	67851783	67852171	.	-	.	ID=g22614.t1.exon10;Parent=g22614.t1;
OY813002.1_Germaria_angustata_genome_assembly,_chromosome:_5	AUGUSTUS	intron	67852172	67852223	1	-	.	ID=g22614.t1.intron10;Parent=g22614.t1;
OY813002.1_Germaria_angustata_genome_assembly,_chromosome:_5	AUGUSTUS	CDS	67852224	67852317	1	-	0	ID=g22614.t1.CDS11;Parent=g22614.t1;
OY813002.1_Germaria_angustata_genome_assembly,_chromosome:_5	AUGUSTUS	exon	67852224	67852317	.	-	.	ID=g22614.t1.exon11;Parent=g22614.t1;
OY813002.1_Germaria_angustata_genome_assembly,_chromosome:_5	AUGUSTUS	intron	67852318	67852375	1	-	.	ID=g22614.t1.intron11;Parent=g22614.t1;
OY813002.1_Germaria_angustata_genome_assembly,_chromosome:_5	AUGUSTUS	CDS	67852376	67852450	1	-	0	ID=g22614.t1.CDS12;Parent=g22614.t1;
OY813002.1_Germaria_angustata_genome_assembly,_chromosome:_5	AUGUSTUS	exon	67852376	67852450	.	-	.	ID=g22614.t1.exon12;Parent=g22614.t1;
OY813002.1_Germaria_angustata_genome_assembly,_chromosome:_5	AUGUSTUS	start_codon	67852448	67852450	.	-	0	ID=g22614.t1.start1;Parent=g22614.t1;
OY813002.1_Germaria_angustata_genome_assembly,_chromosome:_5	AUGUSTUS	gene	67853975	67857833	.	-	.	ID=g22615;
OY813002.1_Germaria_angustata_genome_assembly,_chromosome:_5	AUGUSTUS	mRNA	67853975	67857833	1	-	.	ID=g22615.t1;Parent=g22615;
OY813002.1_Germaria_angustata_genome_assembly,_chromosome:_5	AUGUSTUS	stop_codon	67853975	67853977	.	-	0	ID=g22615.t1.stop1;Parent=g22615.t1;
OY813002.1_Germaria_angustata_genome_assembly,_chromosome:_5	AUGUSTUS	CDS	67853975	67854083	1	-	1	ID=g22615.t1.CDS1;Parent=g22615.t1;
OY813002.1_Germaria_angustata_genome_assembly,_chromosome:_5	AUGUSTUS	exon	67853975	67854083	.	-	.	ID=g22615.t1.exon1;Parent=g22615.t1;
OY813002.1_Germaria_angustata_genome_assembly,_chromosome:_5	AUGUSTUS	intron	67854084	67854140	1	-	.	ID=g22615.t1.intron1;Parent=g22615.t1;
OY813002.1_Germaria_angustata_genome_assembly,_chromosome:_5	AUGUSTUS	CDS	67854141	67854508	1	-	0	ID=g22615.t1.CDS2;Parent=g22615.t1;
OY813002.1_Germaria_angustata_genome_assembly,_chromosome:_5	AUGUSTUS	exon	67854141	67854508	.	-	.	ID=g22615.t1.exon2;Parent=g22615.t1;
OY813002.1_Germaria_angustata_genome_assembly,_chromosome:_5	AUGUSTUS	intron	67854509	67854784	1	-	.	ID=g22615.t1.intron2;Parent=g22615.t1;
OY813002.1_Germaria_angustata_genome_assembly,_chromosome:_5	AUGUSTUS	CDS	67854785	67855176	1	-	2	ID=g22615.t1.CDS3;Parent=g22615.t1;
OY813002.1_Germaria_angustata_genome_assembly,_chromosome:_5	AUGUSTUS	exon	67854785	67855176	.	-	.	ID=g22615.t1.exon3;Parent=g22615.t1;
OY813002.1_Germaria_angustata_genome_assembly,_chromosome:_5	AUGUSTUS	intron	67855177	67855234	1	-	.	ID=g22615.t1.intron3;Parent=g22615.t1;
OY813002.1_Germaria_angustata_genome_assembly,_chromosome:_5	AUGUSTUS	CDS	67855235	67855487	1	-	0	ID=g22615.t1.CDS4;Parent=g22615.t1;
OY813002.1_Germaria_angustata_genome_assembly,_chromosome:_5	AUGUSTUS	exon	67855235	67855487	.	-	.	ID=g22615.t1.exon4;Parent=g22615.t1;
OY813002.1_Germaria_angustata_genome_assembly,_chromosome:_5	AUGUSTUS	intron	67855488	67855542	1	-	.	ID=g22615.t1.intron4;Parent=g22615.t1;
OY813002.1_Germaria_angustata_genome_assembly,_chromosome:_5	AUGUSTUS	CDS	67855543	67855726	1	-	1	ID=g22615.t1.CDS5;Parent=g22615.t1;
OY813002.1_Germaria_angustata_genome_assembly,_chromosome:_5	AUGUSTUS	exon	67855543	67855726	.	-	.	ID=g22615.t1.exon5;Parent=g22615.t1;
OY813002.1_Germaria_angustata_genome_assembly,_chromosome:_5	AUGUSTUS	intron	67855727	67855783	1	-	.	ID=g22615.t1.intron5;Parent=g22615.t1;
OY813002.1_Germaria_angustata_genome_assembly,_chromosome:_5	AUGUSTUS	CDS	67855784	67856026	1	-	1	ID=g22615.t1.CDS6;Parent=g22615.t1;
OY813002.1_Germaria_angustata_genome_assembly,_chromosome:_5	AUGUSTUS	exon	67855784	67856026	.	-	.	ID=g22615.t1.exon6;Parent=g22615.t1;
OY813002.1_Germaria_angustata_genome_assembly,_chromosome:_5	AUGUSTUS	intron	67856027	67856085	1	-	.	ID=g22615.t1.intron6;Parent=g22615.t1;
OY813002.1_Germaria_angustata_genome_assembly,_chromosome:_5	AUGUSTUS	CDS	67856086	67856418	1	-	1	ID=g22615.t1.CDS7;Parent=g22615.t1;
OY813002.1_Germaria_angustata_genome_assembly,_chromosome:_5	AUGUSTUS	exon	67856086	67856418	.	-	.	ID=g22615.t1.exon7;Parent=g22615.t1;
OY813002.1_Germaria_angustata_genome_assembly,_chromosome:_5	AUGUSTUS	intron	67856419	67856508	1	-	.	ID=g22615.t1.intron7;Parent=g22615.t1;
OY813002.1_Germaria_angustata_genome_assembly,_chromosome:_5	AUGUSTUS	CDS	67856509	67856552	1	-	0	ID=g22615.t1.CDS8;Parent=g22615.t1;
OY813002.1_Germaria_angustata_genome_assembly,_chromosome:_5	AUGUSTUS	exon	67856509	67856552	.	-	.	ID=g22615.t1.exon8;Parent=g22615.t1;
OY813002.1_Germaria_angustata_genome_assembly,_chromosome:_5	AUGUSTUS	intron	67856553	67856606	1	-	.	ID=g22615.t1.intron8;Parent=g22615.t1;
OY813002.1_Germaria_angustata_genome_assembly,_chromosome:_5	AUGUSTUS	CDS	67856607	67856996	1	-	0	ID=g22615.t1.CDS9;Parent=g22615.t1;
OY813002.1_Germaria_angustata_genome_assembly,_chromosome:_5	AUGUSTUS	exon	67856607	67856996	.	-	.	ID=g22615.t1.exon9;Parent=g22615.t1;
OY813002.1_Germaria_angustata_genome_assembly,_chromosome:_5	AUGUSTUS	intron	67856997	67857166	1	-	.	ID=g22615.t1.intron9;Parent=g22615.t1;
OY813002.1_Germaria_angustata_genome_assembly,_chromosome:_5	AUGUSTUS	CDS	67857167	67857558	1	-	2	ID=g22615.t1.CDS10;Parent=g22615.t1;
OY813002.1_Germaria_angustata_genome_assembly,_chromosome:_5	AUGUSTUS	exon	67857167	67857558	.	-	.	ID=g22615.t1.exon10;Parent=g22615.t1;
OY813002.1_Germaria_angustata_genome_assembly,_chromosome:_5	AUGUSTUS	intron	67857559	67857611	1	-	.	ID=g22615.t1.intron10;Parent=g22615.t1;
OY813002.1_Germaria_angustata_genome_assembly,_chromosome:_5	AUGUSTUS	CDS	67857612	67857705	1	-	0	ID=g22615.t1.CDS11;Parent=g22615.t1;
OY813002.1_Germaria_angustata_genome_assembly,_chromosome:_5	AUGUSTUS	exon	67857612	67857705	.	-	.	ID=g22615.t1.exon11;Parent=g22615.t1;
OY813002.1_Germaria_angustata_genome_assembly,_chromosome:_5	AUGUSTUS	intron	67857706	67857758	1	-	.	ID=g22615.t1.intron11;Parent=g22615.t1;
OY813002.1_Germaria_angustata_genome_assembly,_chromosome:_5	AUGUSTUS	CDS	67857759	67857833	1	-	0	ID=g22615.t1.CDS12;Parent=g22615.t1;
OY813002.1_Germaria_angustata_genome_assembly,_chromosome:_5	AUGUSTUS	exon	67857759	67857833	.	-	.	ID=g22615.t1.exon12;Parent=g22615.t1;
OY813002.1_Germaria_angustata_genome_assembly,_chromosome:_5	AUGUSTUS	start_codon	67857831	67857833	.	-	0	ID=g22615.t1.start1;Parent=g22615.t1;
OY813002.1_Germaria_angustata_genome_assembly,_chromosome:_5	AUGUSTUS	gene	67861383	67871743	.	-	.	ID=g22616;
OY813002.1_Germaria_angustata_genome_assembly,_chromosome:_5	AUGUSTUS	mRNA	67861383	67871743	1	-	.	ID=g22616.t1;Parent=g22616;
OY813002.1_Germaria_angustata_genome_assembly,_chromosome:_5	AUGUSTUS	stop_codon	67861383	67861385	.	-	0	ID=g22616.t1.stop1;Parent=g22616.t1;
OY813002.1_Germaria_angustata_genome_assembly,_chromosome:_5	AUGUSTUS	CDS	67861383	67861575	1	-	1	ID=g22616.t1.CDS1;Parent=g22616.t1;
OY813002.1_Germaria_angustata_genome_assembly,_chromosome:_5	AUGUSTUS	exon	67861383	67861575	.	-	.	ID=g22616.t1.exon1;Parent=g22616.t1;
OY813002.1_Germaria_angustata_genome_assembly,_chromosome:_5	AUGUSTUS	intron	67861576	67862619	1	-	.	ID=g22616.t1.intron1;Parent=g22616.t1;
OY813002.1_Germaria_angustata_genome_assembly,_chromosome:_5	AUGUSTUS	CDS	67862620	67863406	1	-	2	ID=g22616.t1.CDS2;Parent=g22616.t1;
OY813002.1_Germaria_angustata_genome_assembly,_chromosome:_5	AUGUSTUS	exon	67862620	67863406	.	-	.	ID=g22616.t1.exon2;Parent=g22616.t1;
OY813002.1_Germaria_angustata_genome_assembly,_chromosome:_5	AUGUSTUS	intron	67863407	67863477	1	-	.	ID=g22616.t1.intron2;Parent=g22616.t1;
OY813002.1_Germaria_angustata_genome_assembly,_chromosome:_5	AUGUSTUS	CDS	67863478	67864400	1	-	1	ID=g22616.t1.CDS3;Parent=g22616.t1;
OY813002.1_Germaria_angustata_genome_assembly,_chromosome:_5	AUGUSTUS	exon	67863478	67864400	.	-	.	ID=g22616.t1.exon3;Parent=g22616.t1;
OY813002.1_Germaria_angustata_genome_assembly,_chromosome:_5	AUGUSTUS	intron	67864401	67865934	1	-	.	ID=g22616.t1.intron3;Parent=g22616.t1;
OY813002.1_Germaria_angustata_genome_assembly,_chromosome:_5	AUGUSTUS	CDS	67865935	67866224	1	-	0	ID=g22616.t1.CDS4;Parent=g22616.t1;
OY813002.1_Germaria_angustata_genome_assembly,_chromosome:_5	AUGUSTUS	exon	67865935	67866224	.	-	.	ID=g22616.t1.exon4;Parent=g22616.t1;
OY813002.1_Germaria_angustata_genome_assembly,_chromosome:_5	AUGUSTUS	intron	67866225	67866304	1	-	.	ID=g22616.t1.intron4;Parent=g22616.t1;
OY813002.1_Germaria_angustata_genome_assembly,_chromosome:_5	AUGUSTUS	CDS	67866305	67866408	1	-	2	ID=g22616.t1.CDS5;Parent=g22616.t1;
OY813002.1_Germaria_angustata_genome_assembly,_chromosome:_5	AUGUSTUS	exon	67866305	67866408	.	-	.	ID=g22616.t1.exon5;Parent=g22616.t1;
OY813002.1_Germaria_angustata_genome_assembly,_chromosome:_5	AUGUSTUS	intron	67866409	67866495	1	-	.	ID=g22616.t1.intron5;Parent=g22616.t1;
OY813002.1_Germaria_angustata_genome_assembly,_chromosome:_5	AUGUSTUS	CDS	67866496	67866679	1	-	0	ID=g22616.t1.CDS6;Parent=g22616.t1;
OY813002.1_Germaria_angustata_genome_assembly,_chromosome:_5	AUGUSTUS	exon	67866496	67866679	.	-	.	ID=g22616.t1.exon6;Parent=g22616.t1;
OY813002.1_Germaria_angustata_genome_assembly,_chromosome:_5	AUGUSTUS	intron	67866680	67868434	1	-	.	ID=g22616.t1.intron6;Parent=g22616.t1;
OY813002.1_Germaria_angustata_genome_assembly,_chromosome:_5	AUGUSTUS	CDS	67868435	67868814	1	-	2	ID=g22616.t1.CDS7;Parent=g22616.t1;
OY813002.1_Germaria_angustata_genome_assembly,_chromosome:_5	AUGUSTUS	exon	67868435	67868814	.	-	.	ID=g22616.t1.exon7;Parent=g22616.t1;
OY813002.1_Germaria_angustata_genome_assembly,_chromosome:_5	AUGUSTUS	intron	67868815	67869668	1	-	.	ID=g22616.t1.intron7;Parent=g22616.t1;
OY813002.1_Germaria_angustata_genome_assembly,_chromosome:_5	AUGUSTUS	CDS	67869669	67869828	1	-	0	ID=g22616.t1.CDS8;Parent=g22616.t1;
OY813002.1_Germaria_angustata_genome_assembly,_chromosome:_5	AUGUSTUS	exon	67869669	67869828	.	-	.	ID=g22616.t1.exon8;Parent=g22616.t1;
OY813002.1_Germaria_angustata_genome_assembly,_chromosome:_5	AUGUSTUS	intron	67869829	67870881	1	-	.	ID=g22616.t1.intron8;Parent=g22616.t1;
OY813002.1_Germaria_angustata_genome_assembly,_chromosome:_5	AUGUSTUS	CDS	67870882	67871027	1	-	2	ID=g22616.t1.CDS9;Parent=g22616.t1;
OY813002.1_Germaria_angustata_genome_assembly,_chromosome:_5	AUGUSTUS	exon	67870882	67871027	.	-	.	ID=g22616.t1.exon9;Parent=g22616.t1;
OY813002.1_Germaria_angustata_genome_assembly,_chromosome:_5	AUGUSTUS	intron	67871028	67871101	1	-	.	ID=g22616.t1.intron9;Parent=g22616.t1;
OY813002.1_Germaria_angustata_genome_assembly,_chromosome:_5	AUGUSTUS	CDS	67871102	67871389	1	-	2	ID=g22616.t1.CDS10;Parent=g22616.t1;
OY813002.1_Germaria_angustata_genome_assembly,_chromosome:_5	AUGUSTUS	exon	67871102	67871389	.	-	.	ID=g22616.t1.exon10;Parent=g22616.t1;
OY813002.1_Germaria_angustata_genome_assembly,_chromosome:_5	AUGUSTUS	intron	67871390	67871472	1	-	.	ID=g22616.t1.intron10;Parent=g22616.t1;
OY813002.1_Germaria_angustata_genome_assembly,_chromosome:_5	AUGUSTUS	CDS	67871473	67871584	1	-	0	ID=g22616.t1.CDS11;Parent=g22616.t1;
OY813002.1_Germaria_angustata_genome_assembly,_chromosome:_5	AUGUSTUS	exon	67871473	67871584	.	-	.	ID=g22616.t1.exon11;Parent=g22616.t1;
OY813002.1_Germaria_angustata_genome_assembly,_chromosome:_5	AUGUSTUS	intron	67871585	67871719	1	-	.	ID=g22616.t1.intron11;Parent=g22616.t1;
OY813002.1_Germaria_angustata_genome_assembly,_chromosome:_5	AUGUSTUS	CDS	67871720	67871743	1	-	0	ID=g22616.t1.CDS12;Parent=g22616.t1;
OY813002.1_Germaria_angustata_genome_assembly,_chromosome:_5	AUGUSTUS	exon	67871720	67871743	.	-	.	ID=g22616.t1.exon12;Parent=g22616.t1;
OY813002.1_Germaria_angustata_genome_assembly,_chromosome:_5	AUGUSTUS	start_codon	67871741	67871743	.	-	0	ID=g22616.t1.start1;Parent=g22616.t1;
OY813002.1_Germaria_angustata_genome_assembly,_chromosome:_5	AUGUSTUS	gene	67875741	67879651	.	-	.	ID=g22617;
OY813002.1_Germaria_angustata_genome_assembly,_chromosome:_5	AUGUSTUS	mRNA	67875741	67879651	1	-	.	ID=g22617.t1;Parent=g22617;
OY813002.1_Germaria_angustata_genome_assembly,_chromosome:_5	AUGUSTUS	stop_codon	67875741	67875743	.	-	0	ID=g22617.t1.stop1;Parent=g22617.t1;
OY813002.1_Germaria_angustata_genome_assembly,_chromosome:_5	AUGUSTUS	CDS	67875741	67875977	1	-	0	ID=g22617.t1.CDS1;Parent=g22617.t1;
OY813002.1_Germaria_angustata_genome_assembly,_chromosome:_5	AUGUSTUS	exon	67875741	67875977	.	-	.	ID=g22617.t1.exon1;Parent=g22617.t1;
OY813002.1_Germaria_angustata_genome_assembly,_chromosome:_5	AUGUSTUS	intron	67875978	67877025	1	-	.	ID=g22617.t1.intron1;Parent=g22617.t1;
OY813002.1_Germaria_angustata_genome_assembly,_chromosome:_5	AUGUSTUS	CDS	67877026	67877401	1	-	1	ID=g22617.t1.CDS2;Parent=g22617.t1;
OY813002.1_Germaria_angustata_genome_assembly,_chromosome:_5	AUGUSTUS	exon	67877026	67877401	.	-	.	ID=g22617.t1.exon2;Parent=g22617.t1;
OY813002.1_Germaria_angustata_genome_assembly,_chromosome:_5	AUGUSTUS	intron	67877402	67877453	1	-	.	ID=g22617.t1.intron2;Parent=g22617.t1;
OY813002.1_Germaria_angustata_genome_assembly,_chromosome:_5	AUGUSTUS	CDS	67877454	67877660	1	-	1	ID=g22617.t1.CDS3;Parent=g22617.t1;
OY813002.1_Germaria_angustata_genome_assembly,_chromosome:_5	AUGUSTUS	exon	67877454	67877660	.	-	.	ID=g22617.t1.exon3;Parent=g22617.t1;
OY813002.1_Germaria_angustata_genome_assembly,_chromosome:_5	AUGUSTUS	intron	67877661	67878709	1	-	.	ID=g22617.t1.intron3;Parent=g22617.t1;
OY813002.1_Germaria_angustata_genome_assembly,_chromosome:_5	AUGUSTUS	CDS	67878710	67879428	1	-	0	ID=g22617.t1.CDS4;Parent=g22617.t1;
OY813002.1_Germaria_angustata_genome_assembly,_chromosome:_5	AUGUSTUS	exon	67878710	67879428	.	-	.	ID=g22617.t1.exon4;Parent=g22617.t1;
OY813002.1_Germaria_angustata_genome_assembly,_chromosome:_5	AUGUSTUS	intron	67879429	67879540	1	-	.	ID=g22617.t1.intron4;Parent=g22617.t1;
OY813002.1_Germaria_angustata_genome_assembly,_chromosome:_5	AUGUSTUS	CDS	67879541	67879651	1	-	0	ID=g22617.t1.CDS5;Parent=g22617.t1;
OY813002.1_Germaria_angustata_genome_assembly,_chromosome:_5	AUGUSTUS	exon	67879541	67879651	.	-	.	ID=g22617.t1.exon5;Parent=g22617.t1;
OY813002.1_Germaria_angustata_genome_assembly,_chromosome:_5	AUGUSTUS	start_codon	67879649	67879651	.	-	0	ID=g22617.t1.start1;Parent=g22617.t1;
OY813002.1_Germaria_angustata_genome_assembly,_chromosome:_5	AUGUSTUS	gene	67889650	67891528	.	-	.	ID=g22618;
OY813002.1_Germaria_angustata_genome_assembly,_chromosome:_5	AUGUSTUS	mRNA	67889650	67891528	1	-	.	ID=g22618.t1;Parent=g22618;
OY813002.1_Germaria_angustata_genome_assembly,_chromosome:_5	AUGUSTUS	stop_codon	67889650	67889652	.	-	0	ID=g22618.t1.stop1;Parent=g22618.t1;
OY813002.1_Germaria_angustata_genome_assembly,_chromosome:_5	AUGUSTUS	CDS	67889650	67889835	1	-	0	ID=g22618.t1.CDS1;Parent=g22618.t1;
OY813002.1_Germaria_angustata_genome_assembly,_chromosome:_5	AUGUSTUS	exon	67889650	67889835	.	-	.	ID=g22618.t1.exon1;Parent=g22618.t1;
OY813002.1_Germaria_angustata_genome_assembly,_chromosome:_5	AUGUSTUS	intron	67889836	67889919	1	-	.	ID=g22618.t1.intron1;Parent=g22618.t1;
OY813002.1_Germaria_angustata_genome_assembly,_chromosome:_5	AUGUSTUS	CDS	67889920	67890295	1	-	1	ID=g22618.t1.CDS2;Parent=g22618.t1;
OY813002.1_Germaria_angustata_genome_assembly,_chromosome:_5	AUGUSTUS	exon	67889920	67890295	.	-	.	ID=g22618.t1.exon2;Parent=g22618.t1;
OY813002.1_Germaria_angustata_genome_assembly,_chromosome:_5	AUGUSTUS	intron	67890296	67890348	1	-	.	ID=g22618.t1.intron2;Parent=g22618.t1;
OY813002.1_Germaria_angustata_genome_assembly,_chromosome:_5	AUGUSTUS	CDS	67890349	67890558	1	-	1	ID=g22618.t1.CDS3;Parent=g22618.t1;
OY813002.1_Germaria_angustata_genome_assembly,_chromosome:_5	AUGUSTUS	exon	67890349	67890558	.	-	.	ID=g22618.t1.exon3;Parent=g22618.t1;
OY813002.1_Germaria_angustata_genome_assembly,_chromosome:_5	AUGUSTUS	intron	67890559	67890615	1	-	.	ID=g22618.t1.intron3;Parent=g22618.t1;
OY813002.1_Germaria_angustata_genome_assembly,_chromosome:_5	AUGUSTUS	CDS	67890616	67891337	1	-	0	ID=g22618.t1.CDS4;Parent=g22618.t1;
OY813002.1_Germaria_angustata_genome_assembly,_chromosome:_5	AUGUSTUS	exon	67890616	67891337	.	-	.	ID=g22618.t1.exon4;Parent=g22618.t1;
OY813002.1_Germaria_angustata_genome_assembly,_chromosome:_5	AUGUSTUS	intron	67891338	67891417	1	-	.	ID=g22618.t1.intron4;Parent=g22618.t1;
OY813002.1_Germaria_angustata_genome_assembly,_chromosome:_5	AUGUSTUS	CDS	67891418	67891528	1	-	0	ID=g22618.t1.CDS5;Parent=g22618.t1;
OY813002.1_Germaria_angustata_genome_assembly,_chromosome:_5	AUGUSTUS	exon	67891418	67891528	.	-	.	ID=g22618.t1.exon5;Parent=g22618.t1;
OY813002.1_Germaria_angustata_genome_assembly,_chromosome:_5	AUGUSTUS	start_codon	67891526	67891528	.	-	0	ID=g22618.t1.start1;Parent=g22618.t1;
OY813002.1_Germaria_angustata_genome_assembly,_chromosome:_5	AUGUSTUS	gene	67892388	67894333	.	-	.	ID=g22619;
OY813002.1_Germaria_angustata_genome_assembly,_chromosome:_5	AUGUSTUS	mRNA	67892388	67894333	1	-	.	ID=g22619.t1;Parent=g22619;
OY813002.1_Germaria_angustata_genome_assembly,_chromosome:_5	AUGUSTUS	stop_codon	67892388	67892390	.	-	0	ID=g22619.t1.stop1;Parent=g22619.t1;
OY813002.1_Germaria_angustata_genome_assembly,_chromosome:_5	AUGUSTUS	CDS	67892388	67892546	1	-	0	ID=g22619.t1.CDS1;Parent=g22619.t1;
OY813002.1_Germaria_angustata_genome_assembly,_chromosome:_5	AUGUSTUS	exon	67892388	67892546	.	-	.	ID=g22619.t1.exon1;Parent=g22619.t1;
OY813002.1_Germaria_angustata_genome_assembly,_chromosome:_5	AUGUSTUS	intron	67892547	67892653	1	-	.	ID=g22619.t1.intron1;Parent=g22619.t1;
OY813002.1_Germaria_angustata_genome_assembly,_chromosome:_5	AUGUSTUS	CDS	67892654	67893029	1	-	1	ID=g22619.t1.CDS2;Parent=g22619.t1;
OY813002.1_Germaria_angustata_genome_assembly,_chromosome:_5	AUGUSTUS	exon	67892654	67893029	.	-	.	ID=g22619.t1.exon2;Parent=g22619.t1;
OY813002.1_Germaria_angustata_genome_assembly,_chromosome:_5	AUGUSTUS	intron	67893030	67893098	1	-	.	ID=g22619.t1.intron2;Parent=g22619.t1;
OY813002.1_Germaria_angustata_genome_assembly,_chromosome:_5	AUGUSTUS	CDS	67893099	67893311	1	-	1	ID=g22619.t1.CDS3;Parent=g22619.t1;
OY813002.1_Germaria_angustata_genome_assembly,_chromosome:_5	AUGUSTUS	exon	67893099	67893311	.	-	.	ID=g22619.t1.exon3;Parent=g22619.t1;
OY813002.1_Germaria_angustata_genome_assembly,_chromosome:_5	AUGUSTUS	intron	67893312	67893371	1	-	.	ID=g22619.t1.intron3;Parent=g22619.t1;
OY813002.1_Germaria_angustata_genome_assembly,_chromosome:_5	AUGUSTUS	CDS	67893372	67894099	1	-	0	ID=g22619.t1.CDS4;Parent=g22619.t1;
OY813002.1_Germaria_angustata_genome_assembly,_chromosome:_5	AUGUSTUS	exon	67893372	67894099	.	-	.	ID=g22619.t1.exon4;Parent=g22619.t1;
OY813002.1_Germaria_angustata_genome_assembly,_chromosome:_5	AUGUSTUS	intron	67894100	67894222	1	-	.	ID=g22619.t1.intron4;Parent=g22619.t1;
OY813002.1_Germaria_angustata_genome_assembly,_chromosome:_5	AUGUSTUS	CDS	67894223	67894333	1	-	0	ID=g22619.t1.CDS5;Parent=g22619.t1;
OY813002.1_Germaria_angustata_genome_assembly,_chromosome:_5	AUGUSTUS	exon	67894223	67894333	.	-	.	ID=g22619.t1.exon5;Parent=g22619.t1;
OY813002.1_Germaria_angustata_genome_assembly,_chromosome:_5	AUGUSTUS	start_codon	67894331	67894333	.	-	0	ID=g22619.t1.start1;Parent=g22619.t1;
OY813002.1_Germaria_angustata_genome_assembly,_chromosome:_5	AUGUSTUS	gene	67904002	67905939	.	-	.	ID=g22620;
OY813002.1_Germaria_angustata_genome_assembly,_chromosome:_5	AUGUSTUS	mRNA	67904002	67905939	1	-	.	ID=g22620.t1;Parent=g22620;
OY813002.1_Germaria_angustata_genome_assembly,_chromosome:_5	AUGUSTUS	stop_codon	67904002	67904004	.	-	0	ID=g22620.t1.stop1;Parent=g22620.t1;
OY813002.1_Germaria_angustata_genome_assembly,_chromosome:_5	AUGUSTUS	CDS	67904002	67904160	1	-	0	ID=g22620.t1.CDS1;Parent=g22620.t1;
OY813002.1_Germaria_angustata_genome_assembly,_chromosome:_5	AUGUSTUS	exon	67904002	67904160	.	-	.	ID=g22620.t1.exon1;Parent=g22620.t1;
OY813002.1_Germaria_angustata_genome_assembly,_chromosome:_5	AUGUSTUS	intron	67904161	67904267	1	-	.	ID=g22620.t1.intron1;Parent=g22620.t1;
OY813002.1_Germaria_angustata_genome_assembly,_chromosome:_5	AUGUSTUS	CDS	67904268	67904643	1	-	1	ID=g22620.t1.CDS2;Parent=g22620.t1;
OY813002.1_Germaria_angustata_genome_assembly,_chromosome:_5	AUGUSTUS	exon	67904268	67904643	.	-	.	ID=g22620.t1.exon2;Parent=g22620.t1;
OY813002.1_Germaria_angustata_genome_assembly,_chromosome:_5	AUGUSTUS	intron	67904644	67904712	1	-	.	ID=g22620.t1.intron2;Parent=g22620.t1;
OY813002.1_Germaria_angustata_genome_assembly,_chromosome:_5	AUGUSTUS	CDS	67904713	67904925	1	-	1	ID=g22620.t1.CDS3;Parent=g22620.t1;
OY813002.1_Germaria_angustata_genome_assembly,_chromosome:_5	AUGUSTUS	exon	67904713	67904925	.	-	.	ID=g22620.t1.exon3;Parent=g22620.t1;
OY813002.1_Germaria_angustata_genome_assembly,_chromosome:_5	AUGUSTUS	intron	67904926	67904985	1	-	.	ID=g22620.t1.intron3;Parent=g22620.t1;
OY813002.1_Germaria_angustata_genome_assembly,_chromosome:_5	AUGUSTUS	CDS	67904986	67905710	1	-	0	ID=g22620.t1.CDS4;Parent=g22620.t1;
OY813002.1_Germaria_angustata_genome_assembly,_chromosome:_5	AUGUSTUS	exon	67904986	67905710	.	-	.	ID=g22620.t1.exon4;Parent=g22620.t1;
OY813002.1_Germaria_angustata_genome_assembly,_chromosome:_5	AUGUSTUS	intron	67905711	67905828	1	-	.	ID=g22620.t1.intron4;Parent=g22620.t1;
OY813002.1_Germaria_angustata_genome_assembly,_chromosome:_5	AUGUSTUS	CDS	67905829	67905939	1	-	0	ID=g22620.t1.CDS5;Parent=g22620.t1;
OY813002.1_Germaria_angustata_genome_assembly,_chromosome:_5	AUGUSTUS	exon	67905829	67905939	.	-	.	ID=g22620.t1.exon5;Parent=g22620.t1;
OY813002.1_Germaria_angustata_genome_assembly,_chromosome:_5	AUGUSTUS	start_codon	67905937	67905939	.	-	0	ID=g22620.t1.start1;Parent=g22620.t1;
OY813002.1_Germaria_angustata_genome_assembly,_chromosome:_5	GeneMark.hmm3	mRNA	67904002	67905900	.	-	.	ID=g22620.t2;Parent=g22620;
OY813002.1_Germaria_angustata_genome_assembly,_chromosome:_5	GeneMark.hmm3	stop_codon	67904002	67904004	.	-	0	ID=g22620.t2.stop1;Parent=g22620.t2;
OY813002.1_Germaria_angustata_genome_assembly,_chromosome:_5	GeneMark.hmm3	CDS	67904002	67904160	.	-	0	ID=g22620.t2.CDS1;Parent=g22620.t2;
OY813002.1_Germaria_angustata_genome_assembly,_chromosome:_5	GeneMark.hmm3	exon	67904002	67904160	0	-	.	ID=g22620.t2.exon1;Parent=g22620.t2;
OY813002.1_Germaria_angustata_genome_assembly,_chromosome:_5	GeneMark.hmm3	intron	67904161	67904267	.	-	1	ID=g22620.t2.intron1;Parent=g22620.t2;
OY813002.1_Germaria_angustata_genome_assembly,_chromosome:_5	GeneMark.hmm3	CDS	67904268	67904643	.	-	1	ID=g22620.t2.CDS2;Parent=g22620.t2;
OY813002.1_Germaria_angustata_genome_assembly,_chromosome:_5	GeneMark.hmm3	exon	67904268	67904643	0	-	.	ID=g22620.t2.exon2;Parent=g22620.t2;
OY813002.1_Germaria_angustata_genome_assembly,_chromosome:_5	GeneMark.hmm3	intron	67904644	67904712	.	-	1	ID=g22620.t2.intron2;Parent=g22620.t2;
OY813002.1_Germaria_angustata_genome_assembly,_chromosome:_5	GeneMark.hmm3	CDS	67904713	67904925	.	-	1	ID=g22620.t2.CDS3;Parent=g22620.t2;
OY813002.1_Germaria_angustata_genome_assembly,_chromosome:_5	GeneMark.hmm3	exon	67904713	67904925	0	-	.	ID=g22620.t2.exon3;Parent=g22620.t2;
OY813002.1_Germaria_angustata_genome_assembly,_chromosome:_5	GeneMark.hmm3	intron	67904926	67904985	.	-	0	ID=g22620.t2.intron3;Parent=g22620.t2;
OY813002.1_Germaria_angustata_genome_assembly,_chromosome:_5	GeneMark.hmm3	CDS	67904986	67905710	.	-	0	ID=g22620.t2.CDS4;Parent=g22620.t2;
OY813002.1_Germaria_angustata_genome_assembly,_chromosome:_5	GeneMark.hmm3	exon	67904986	67905710	0	-	.	ID=g22620.t2.exon4;Parent=g22620.t2;
OY813002.1_Germaria_angustata_genome_assembly,_chromosome:_5	GeneMark.hmm3	intron	67905711	67905828	.	-	0	ID=g22620.t2.intron4;Parent=g22620.t2;
OY813002.1_Germaria_angustata_genome_assembly,_chromosome:_5	GeneMark.hmm3	CDS	67905829	67905900	.	-	0	ID=g22620.t2.CDS5;Parent=g22620.t2;
OY813002.1_Germaria_angustata_genome_assembly,_chromosome:_5	GeneMark.hmm3	exon	67905829	67905900	0	-	.	ID=g22620.t2.exon5;Parent=g22620.t2;
OY813002.1_Germaria_angustata_genome_assembly,_chromosome:_5	GeneMark.hmm3	start_codon	67905898	67905900	.	-	0	ID=g22620.t2.start1;Parent=g22620.t2;
OY813002.1_Germaria_angustata_genome_assembly,_chromosome:_5	AUGUSTUS	gene	67910552	67912430	.	-	.	ID=g22621;
OY813002.1_Germaria_angustata_genome_assembly,_chromosome:_5	AUGUSTUS	mRNA	67910552	67912430	1	-	.	ID=g22621.t1;Parent=g22621;
OY813002.1_Germaria_angustata_genome_assembly,_chromosome:_5	AUGUSTUS	stop_codon	67910552	67910554	.	-	0	ID=g22621.t1.stop1;Parent=g22621.t1;
OY813002.1_Germaria_angustata_genome_assembly,_chromosome:_5	AUGUSTUS	CDS	67910552	67910710	1	-	0	ID=g22621.t1.CDS1;Parent=g22621.t1;
OY813002.1_Germaria_angustata_genome_assembly,_chromosome:_5	AUGUSTUS	exon	67910552	67910710	.	-	.	ID=g22621.t1.exon1;Parent=g22621.t1;
OY813002.1_Germaria_angustata_genome_assembly,_chromosome:_5	AUGUSTUS	intron	67910711	67910771	1	-	.	ID=g22621.t1.intron1;Parent=g22621.t1;
OY813002.1_Germaria_angustata_genome_assembly,_chromosome:_5	AUGUSTUS	CDS	67910772	67911147	1	-	1	ID=g22621.t1.CDS2;Parent=g22621.t1;
OY813002.1_Germaria_angustata_genome_assembly,_chromosome:_5	AUGUSTUS	exon	67910772	67911147	.	-	.	ID=g22621.t1.exon2;Parent=g22621.t1;
OY813002.1_Germaria_angustata_genome_assembly,_chromosome:_5	AUGUSTUS	intron	67911148	67911202	1	-	.	ID=g22621.t1.intron2;Parent=g22621.t1;
OY813002.1_Germaria_angustata_genome_assembly,_chromosome:_5	AUGUSTUS	CDS	67911203	67911415	1	-	1	ID=g22621.t1.CDS3;Parent=g22621.t1;
OY813002.1_Germaria_angustata_genome_assembly,_chromosome:_5	AUGUSTUS	exon	67911203	67911415	.	-	.	ID=g22621.t1.exon3;Parent=g22621.t1;
OY813002.1_Germaria_angustata_genome_assembly,_chromosome:_5	AUGUSTUS	intron	67911416	67911466	1	-	.	ID=g22621.t1.intron3;Parent=g22621.t1;
OY813002.1_Germaria_angustata_genome_assembly,_chromosome:_5	AUGUSTUS	CDS	67911467	67912185	1	-	0	ID=g22621.t1.CDS4;Parent=g22621.t1;
OY813002.1_Germaria_angustata_genome_assembly,_chromosome:_5	AUGUSTUS	exon	67911467	67912185	.	-	.	ID=g22621.t1.exon4;Parent=g22621.t1;
OY813002.1_Germaria_angustata_genome_assembly,_chromosome:_5	AUGUSTUS	intron	67912186	67912319	1	-	.	ID=g22621.t1.intron4;Parent=g22621.t1;
OY813002.1_Germaria_angustata_genome_assembly,_chromosome:_5	AUGUSTUS	CDS	67912320	67912430	1	-	0	ID=g22621.t1.CDS5;Parent=g22621.t1;
OY813002.1_Germaria_angustata_genome_assembly,_chromosome:_5	AUGUSTUS	exon	67912320	67912430	.	-	.	ID=g22621.t1.exon5;Parent=g22621.t1;
OY813002.1_Germaria_angustata_genome_assembly,_chromosome:_5	AUGUSTUS	start_codon	67912428	67912430	.	-	0	ID=g22621.t1.start1;Parent=g22621.t1;
OY813002.1_Germaria_angustata_genome_assembly,_chromosome:_5	AUGUSTUS	gene	67913307	67915245	.	-	.	ID=g22622;
OY813002.1_Germaria_angustata_genome_assembly,_chromosome:_5	AUGUSTUS	mRNA	67913307	67915245	1	-	.	ID=g22622.t1;Parent=g22622;
OY813002.1_Germaria_angustata_genome_assembly,_chromosome:_5	AUGUSTUS	stop_codon	67913307	67913309	.	-	0	ID=g22622.t1.stop1;Parent=g22622.t1;
OY813002.1_Germaria_angustata_genome_assembly,_chromosome:_5	AUGUSTUS	CDS	67913307	67913498	1	-	0	ID=g22622.t1.CDS1;Parent=g22622.t1;
OY813002.1_Germaria_angustata_genome_assembly,_chromosome:_5	AUGUSTUS	exon	67913307	67913498	.	-	.	ID=g22622.t1.exon1;Parent=g22622.t1;
OY813002.1_Germaria_angustata_genome_assembly,_chromosome:_5	AUGUSTUS	intron	67913499	67913575	1	-	.	ID=g22622.t1.intron1;Parent=g22622.t1;
OY813002.1_Germaria_angustata_genome_assembly,_chromosome:_5	AUGUSTUS	CDS	67913576	67913951	1	-	1	ID=g22622.t1.CDS2;Parent=g22622.t1;
OY813002.1_Germaria_angustata_genome_assembly,_chromosome:_5	AUGUSTUS	exon	67913576	67913951	.	-	.	ID=g22622.t1.exon2;Parent=g22622.t1;
OY813002.1_Germaria_angustata_genome_assembly,_chromosome:_5	AUGUSTUS	intron	67913952	67914006	1	-	.	ID=g22622.t1.intron2;Parent=g22622.t1;
OY813002.1_Germaria_angustata_genome_assembly,_chromosome:_5	AUGUSTUS	CDS	67914007	67914216	1	-	1	ID=g22622.t1.CDS3;Parent=g22622.t1;
OY813002.1_Germaria_angustata_genome_assembly,_chromosome:_5	AUGUSTUS	exon	67914007	67914216	.	-	.	ID=g22622.t1.exon3;Parent=g22622.t1;
OY813002.1_Germaria_angustata_genome_assembly,_chromosome:_5	AUGUSTUS	intron	67914217	67914280	1	-	.	ID=g22622.t1.intron3;Parent=g22622.t1;
OY813002.1_Germaria_angustata_genome_assembly,_chromosome:_5	AUGUSTUS	CDS	67914281	67915032	1	-	0	ID=g22622.t1.CDS4;Parent=g22622.t1;
OY813002.1_Germaria_angustata_genome_assembly,_chromosome:_5	AUGUSTUS	exon	67914281	67915032	.	-	.	ID=g22622.t1.exon4;Parent=g22622.t1;
OY813002.1_Germaria_angustata_genome_assembly,_chromosome:_5	AUGUSTUS	intron	67915033	67915134	1	-	.	ID=g22622.t1.intron4;Parent=g22622.t1;
OY813002.1_Germaria_angustata_genome_assembly,_chromosome:_5	AUGUSTUS	CDS	67915135	67915245	1	-	0	ID=g22622.t1.CDS5;Parent=g22622.t1;
OY813002.1_Germaria_angustata_genome_assembly,_chromosome:_5	AUGUSTUS	exon	67915135	67915245	.	-	.	ID=g22622.t1.exon5;Parent=g22622.t1;
OY813002.1_Germaria_angustata_genome_assembly,_chromosome:_5	AUGUSTUS	start_codon	67915243	67915245	.	-	0	ID=g22622.t1.start1;Parent=g22622.t1;
OY813002.1_Germaria_angustata_genome_assembly,_chromosome:_5	AUGUSTUS	gene	67915456	67917300	.	-	.	ID=g22623;
OY813002.1_Germaria_angustata_genome_assembly,_chromosome:_5	AUGUSTUS	mRNA	67915456	67917300	1	-	.	ID=g22623.t1;Parent=g22623;
OY813002.1_Germaria_angustata_genome_assembly,_chromosome:_5	AUGUSTUS	stop_codon	67915456	67915458	.	-	0	ID=g22623.t1.stop1;Parent=g22623.t1;
OY813002.1_Germaria_angustata_genome_assembly,_chromosome:_5	AUGUSTUS	CDS	67915456	67915608	1	-	0	ID=g22623.t1.CDS1;Parent=g22623.t1;
OY813002.1_Germaria_angustata_genome_assembly,_chromosome:_5	AUGUSTUS	exon	67915456	67915608	.	-	.	ID=g22623.t1.exon1;Parent=g22623.t1;
OY813002.1_Germaria_angustata_genome_assembly,_chromosome:_5	AUGUSTUS	intron	67915609	67915661	1	-	.	ID=g22623.t1.intron1;Parent=g22623.t1;
OY813002.1_Germaria_angustata_genome_assembly,_chromosome:_5	AUGUSTUS	CDS	67915662	67916034	1	-	1	ID=g22623.t1.CDS2;Parent=g22623.t1;
OY813002.1_Germaria_angustata_genome_assembly,_chromosome:_5	AUGUSTUS	exon	67915662	67916034	.	-	.	ID=g22623.t1.exon2;Parent=g22623.t1;
OY813002.1_Germaria_angustata_genome_assembly,_chromosome:_5	AUGUSTUS	intron	67916035	67916087	1	-	.	ID=g22623.t1.intron2;Parent=g22623.t1;
OY813002.1_Germaria_angustata_genome_assembly,_chromosome:_5	AUGUSTUS	CDS	67916088	67917106	1	-	0	ID=g22623.t1.CDS3;Parent=g22623.t1;
OY813002.1_Germaria_angustata_genome_assembly,_chromosome:_5	AUGUSTUS	exon	67916088	67917106	.	-	.	ID=g22623.t1.exon3;Parent=g22623.t1;
OY813002.1_Germaria_angustata_genome_assembly,_chromosome:_5	AUGUSTUS	intron	67917107	67917189	1	-	.	ID=g22623.t1.intron3;Parent=g22623.t1;
OY813002.1_Germaria_angustata_genome_assembly,_chromosome:_5	AUGUSTUS	CDS	67917190	67917300	1	-	0	ID=g22623.t1.CDS4;Parent=g22623.t1;
OY813002.1_Germaria_angustata_genome_assembly,_chromosome:_5	AUGUSTUS	exon	67917190	67917300	.	-	.	ID=g22623.t1.exon4;Parent=g22623.t1;
OY813002.1_Germaria_angustata_genome_assembly,_chromosome:_5	AUGUSTUS	start_codon	67917298	67917300	.	-	0	ID=g22623.t1.start1;Parent=g22623.t1;
OY813002.1_Germaria_angustata_genome_assembly,_chromosome:_5	AUGUSTUS	gene	67918126	67918827	.	-	.	ID=g22624;
OY813002.1_Germaria_angustata_genome_assembly,_chromosome:_5	AUGUSTUS	mRNA	67918126	67918827	1	-	.	ID=g22624.t1;Parent=g22624;
OY813002.1_Germaria_angustata_genome_assembly,_chromosome:_5	AUGUSTUS	stop_codon	67918126	67918128	.	-	0	ID=g22624.t1.stop1;Parent=g22624.t1;
OY813002.1_Germaria_angustata_genome_assembly,_chromosome:_5	AUGUSTUS	CDS	67918126	67918827	1	-	0	ID=g22624.t1.CDS1;Parent=g22624.t1;
OY813002.1_Germaria_angustata_genome_assembly,_chromosome:_5	AUGUSTUS	exon	67918126	67918827	.	-	.	ID=g22624.t1.exon1;Parent=g22624.t1;
OY813002.1_Germaria_angustata_genome_assembly,_chromosome:_5	AUGUSTUS	start_codon	67918825	67918827	.	-	0	ID=g22624.t1.start1;Parent=g22624.t1;
OY813002.1_Germaria_angustata_genome_assembly,_chromosome:_5	AUGUSTUS	gene	67921049	67921427	.	-	.	ID=g22625;
OY813002.1_Germaria_angustata_genome_assembly,_chromosome:_5	AUGUSTUS	mRNA	67921049	67921427	1	-	.	ID=g22625.t1;Parent=g22625;
OY813002.1_Germaria_angustata_genome_assembly,_chromosome:_5	AUGUSTUS	stop_codon	67921049	67921051	.	-	0	ID=g22625.t1.stop1;Parent=g22625.t1;
OY813002.1_Germaria_angustata_genome_assembly,_chromosome:_5	AUGUSTUS	CDS	67921049	67921293	1	-	2	ID=g22625.t1.CDS1;Parent=g22625.t1;
OY813002.1_Germaria_angustata_genome_assembly,_chromosome:_5	AUGUSTUS	exon	67921049	67921293	.	-	.	ID=g22625.t1.exon1;Parent=g22625.t1;
OY813002.1_Germaria_angustata_genome_assembly,_chromosome:_5	AUGUSTUS	intron	67921294	67921348	1	-	.	ID=g22625.t1.intron1;Parent=g22625.t1;
OY813002.1_Germaria_angustata_genome_assembly,_chromosome:_5	AUGUSTUS	CDS	67921349	67921427	1	-	0	ID=g22625.t1.CDS2;Parent=g22625.t1;
OY813002.1_Germaria_angustata_genome_assembly,_chromosome:_5	AUGUSTUS	exon	67921349	67921427	.	-	.	ID=g22625.t1.exon2;Parent=g22625.t1;
OY813002.1_Germaria_angustata_genome_assembly,_chromosome:_5	AUGUSTUS	start_codon	67921425	67921427	.	-	0	ID=g22625.t1.start1;Parent=g22625.t1;
OY813002.1_Germaria_angustata_genome_assembly,_chromosome:_5	AUGUSTUS	gene	67923779	67928278	.	+	.	ID=g22626;
OY813002.1_Germaria_angustata_genome_assembly,_chromosome:_5	AUGUSTUS	mRNA	67923779	67928278	1	+	.	ID=g22626.t1;Parent=g22626;
OY813002.1_Germaria_angustata_genome_assembly,_chromosome:_5	AUGUSTUS	start_codon	67923779	67923781	.	+	0	ID=g22626.t1.start1;Parent=g22626.t1;
OY813002.1_Germaria_angustata_genome_assembly,_chromosome:_5	AUGUSTUS	CDS	67923779	67924237	1	+	0	ID=g22626.t1.CDS1;Parent=g22626.t1;
OY813002.1_Germaria_angustata_genome_assembly,_chromosome:_5	AUGUSTUS	exon	67923779	67924237	.	+	.	ID=g22626.t1.exon1;Parent=g22626.t1;
OY813002.1_Germaria_angustata_genome_assembly,_chromosome:_5	AUGUSTUS	intron	67924238	67924408	1	+	.	ID=g22626.t1.intron1;Parent=g22626.t1;
OY813002.1_Germaria_angustata_genome_assembly,_chromosome:_5	AUGUSTUS	CDS	67924409	67924711	1	+	0	ID=g22626.t1.CDS2;Parent=g22626.t1;
OY813002.1_Germaria_angustata_genome_assembly,_chromosome:_5	AUGUSTUS	exon	67924409	67924711	.	+	.	ID=g22626.t1.exon2;Parent=g22626.t1;
OY813002.1_Germaria_angustata_genome_assembly,_chromosome:_5	AUGUSTUS	intron	67924712	67927417	1	+	.	ID=g22626.t1.intron2;Parent=g22626.t1;
OY813002.1_Germaria_angustata_genome_assembly,_chromosome:_5	AUGUSTUS	CDS	67927418	67927588	1	+	0	ID=g22626.t1.CDS3;Parent=g22626.t1;
OY813002.1_Germaria_angustata_genome_assembly,_chromosome:_5	AUGUSTUS	exon	67927418	67927588	.	+	.	ID=g22626.t1.exon3;Parent=g22626.t1;
OY813002.1_Germaria_angustata_genome_assembly,_chromosome:_5	AUGUSTUS	intron	67927589	67927654	1	+	.	ID=g22626.t1.intron3;Parent=g22626.t1;
OY813002.1_Germaria_angustata_genome_assembly,_chromosome:_5	AUGUSTUS	CDS	67927655	67928278	1	+	0	ID=g22626.t1.CDS4;Parent=g22626.t1;
OY813002.1_Germaria_angustata_genome_assembly,_chromosome:_5	AUGUSTUS	exon	67927655	67928278	.	+	.	ID=g22626.t1.exon4;Parent=g22626.t1;
OY813002.1_Germaria_angustata_genome_assembly,_chromosome:_5	AUGUSTUS	stop_codon	67928276	67928278	.	+	0	ID=g22626.t1.stop1;Parent=g22626.t1;
OY813002.1_Germaria_angustata_genome_assembly,_chromosome:_5	AUGUSTUS	gene	67930221	67935374	.	+	.	ID=g22627;
OY813002.1_Germaria_angustata_genome_assembly,_chromosome:_5	AUGUSTUS	mRNA	67930221	67935374	1	+	.	ID=g22627.t1;Parent=g22627;
OY813002.1_Germaria_angustata_genome_assembly,_chromosome:_5	AUGUSTUS	start_codon	67930221	67930223	.	+	0	ID=g22627.t1.start1;Parent=g22627.t1;
OY813002.1_Germaria_angustata_genome_assembly,_chromosome:_5	AUGUSTUS	CDS	67930221	67930487	1	+	0	ID=g22627.t1.CDS1;Parent=g22627.t1;
OY813002.1_Germaria_angustata_genome_assembly,_chromosome:_5	AUGUSTUS	exon	67930221	67930487	.	+	.	ID=g22627.t1.exon1;Parent=g22627.t1;
OY813002.1_Germaria_angustata_genome_assembly,_chromosome:_5	AUGUSTUS	intron	67930488	67930578	1	+	.	ID=g22627.t1.intron1;Parent=g22627.t1;
OY813002.1_Germaria_angustata_genome_assembly,_chromosome:_5	AUGUSTUS	CDS	67930579	67930749	1	+	0	ID=g22627.t1.CDS2;Parent=g22627.t1;
OY813002.1_Germaria_angustata_genome_assembly,_chromosome:_5	AUGUSTUS	exon	67930579	67930749	.	+	.	ID=g22627.t1.exon2;Parent=g22627.t1;
OY813002.1_Germaria_angustata_genome_assembly,_chromosome:_5	AUGUSTUS	intron	67930750	67930803	1	+	.	ID=g22627.t1.intron2;Parent=g22627.t1;
OY813002.1_Germaria_angustata_genome_assembly,_chromosome:_5	AUGUSTUS	CDS	67930804	67931002	1	+	0	ID=g22627.t1.CDS3;Parent=g22627.t1;
OY813002.1_Germaria_angustata_genome_assembly,_chromosome:_5	AUGUSTUS	exon	67930804	67931002	.	+	.	ID=g22627.t1.exon3;Parent=g22627.t1;
OY813002.1_Germaria_angustata_genome_assembly,_chromosome:_5	AUGUSTUS	intron	67931003	67932300	1	+	.	ID=g22627.t1.intron3;Parent=g22627.t1;
OY813002.1_Germaria_angustata_genome_assembly,_chromosome:_5	AUGUSTUS	CDS	67932301	67932569	1	+	2	ID=g22627.t1.CDS4;Parent=g22627.t1;
OY813002.1_Germaria_angustata_genome_assembly,_chromosome:_5	AUGUSTUS	exon	67932301	67932569	.	+	.	ID=g22627.t1.exon4;Parent=g22627.t1;
OY813002.1_Germaria_angustata_genome_assembly,_chromosome:_5	AUGUSTUS	intron	67932570	67932627	1	+	.	ID=g22627.t1.intron4;Parent=g22627.t1;
OY813002.1_Germaria_angustata_genome_assembly,_chromosome:_5	AUGUSTUS	CDS	67932628	67933236	1	+	0	ID=g22627.t1.CDS5;Parent=g22627.t1;
OY813002.1_Germaria_angustata_genome_assembly,_chromosome:_5	AUGUSTUS	exon	67932628	67933236	.	+	.	ID=g22627.t1.exon5;Parent=g22627.t1;
OY813002.1_Germaria_angustata_genome_assembly,_chromosome:_5	AUGUSTUS	intron	67933237	67933301	1	+	.	ID=g22627.t1.intron5;Parent=g22627.t1;
OY813002.1_Germaria_angustata_genome_assembly,_chromosome:_5	AUGUSTUS	CDS	67933302	67933395	1	+	0	ID=g22627.t1.CDS6;Parent=g22627.t1;
OY813002.1_Germaria_angustata_genome_assembly,_chromosome:_5	AUGUSTUS	exon	67933302	67933395	.	+	.	ID=g22627.t1.exon6;Parent=g22627.t1;
OY813002.1_Germaria_angustata_genome_assembly,_chromosome:_5	AUGUSTUS	intron	67933396	67933459	1	+	.	ID=g22627.t1.intron6;Parent=g22627.t1;
OY813002.1_Germaria_angustata_genome_assembly,_chromosome:_5	AUGUSTUS	CDS	67933460	67933629	1	+	2	ID=g22627.t1.CDS7;Parent=g22627.t1;
OY813002.1_Germaria_angustata_genome_assembly,_chromosome:_5	AUGUSTUS	exon	67933460	67933629	.	+	.	ID=g22627.t1.exon7;Parent=g22627.t1;
OY813002.1_Germaria_angustata_genome_assembly,_chromosome:_5	AUGUSTUS	intron	67933630	67933683	1	+	.	ID=g22627.t1.intron7;Parent=g22627.t1;
OY813002.1_Germaria_angustata_genome_assembly,_chromosome:_5	AUGUSTUS	CDS	67933684	67934070	1	+	0	ID=g22627.t1.CDS8;Parent=g22627.t1;
OY813002.1_Germaria_angustata_genome_assembly,_chromosome:_5	AUGUSTUS	exon	67933684	67934070	.	+	.	ID=g22627.t1.exon8;Parent=g22627.t1;
OY813002.1_Germaria_angustata_genome_assembly,_chromosome:_5	AUGUSTUS	intron	67934071	67934135	1	+	.	ID=g22627.t1.intron8;Parent=g22627.t1;
OY813002.1_Germaria_angustata_genome_assembly,_chromosome:_5	AUGUSTUS	CDS	67934136	67934294	1	+	0	ID=g22627.t1.CDS9;Parent=g22627.t1;
OY813002.1_Germaria_angustata_genome_assembly,_chromosome:_5	AUGUSTUS	exon	67934136	67934294	.	+	.	ID=g22627.t1.exon9;Parent=g22627.t1;
OY813002.1_Germaria_angustata_genome_assembly,_chromosome:_5	AUGUSTUS	intron	67934295	67935103	1	+	.	ID=g22627.t1.intron9;Parent=g22627.t1;
OY813002.1_Germaria_angustata_genome_assembly,_chromosome:_5	AUGUSTUS	CDS	67935104	67935187	1	+	0	ID=g22627.t1.CDS10;Parent=g22627.t1;
OY813002.1_Germaria_angustata_genome_assembly,_chromosome:_5	AUGUSTUS	exon	67935104	67935187	.	+	.	ID=g22627.t1.exon10;Parent=g22627.t1;
OY813002.1_Germaria_angustata_genome_assembly,_chromosome:_5	AUGUSTUS	intron	67935188	67935251	1	+	.	ID=g22627.t1.intron10;Parent=g22627.t1;
OY813002.1_Germaria_angustata_genome_assembly,_chromosome:_5	AUGUSTUS	CDS	67935252	67935374	1	+	0	ID=g22627.t1.CDS11;Parent=g22627.t1;
OY813002.1_Germaria_angustata_genome_assembly,_chromosome:_5	AUGUSTUS	exon	67935252	67935374	.	+	.	ID=g22627.t1.exon11;Parent=g22627.t1;
OY813002.1_Germaria_angustata_genome_assembly,_chromosome:_5	AUGUSTUS	stop_codon	67935372	67935374	.	+	0	ID=g22627.t1.stop1;Parent=g22627.t1;
OY813002.1_Germaria_angustata_genome_assembly,_chromosome:_5	AUGUSTUS	gene	67938842	67962840	.	-	.	ID=g22628;
OY813002.1_Germaria_angustata_genome_assembly,_chromosome:_5	AUGUSTUS	mRNA	67938842	67962840	1	-	.	ID=g22628.t1;Parent=g22628;
OY813002.1_Germaria_angustata_genome_assembly,_chromosome:_5	AUGUSTUS	stop_codon	67938842	67938844	.	-	0	ID=g22628.t1.stop1;Parent=g22628.t1;
OY813002.1_Germaria_angustata_genome_assembly,_chromosome:_5	AUGUSTUS	CDS	67938842	67939456	1	-	0	ID=g22628.t1.CDS1;Parent=g22628.t1;
OY813002.1_Germaria_angustata_genome_assembly,_chromosome:_5	AUGUSTUS	exon	67938842	67939456	.	-	.	ID=g22628.t1.exon1;Parent=g22628.t1;
OY813002.1_Germaria_angustata_genome_assembly,_chromosome:_5	AUGUSTUS	intron	67939457	67941562	1	-	.	ID=g22628.t1.intron1;Parent=g22628.t1;
OY813002.1_Germaria_angustata_genome_assembly,_chromosome:_5	AUGUSTUS	CDS	67941563	67941946	1	-	0	ID=g22628.t1.CDS2;Parent=g22628.t1;
OY813002.1_Germaria_angustata_genome_assembly,_chromosome:_5	AUGUSTUS	exon	67941563	67941946	.	-	.	ID=g22628.t1.exon2;Parent=g22628.t1;
OY813002.1_Germaria_angustata_genome_assembly,_chromosome:_5	AUGUSTUS	intron	67941947	67952613	1	-	.	ID=g22628.t1.intron2;Parent=g22628.t1;
OY813002.1_Germaria_angustata_genome_assembly,_chromosome:_5	AUGUSTUS	CDS	67952614	67952883	1	-	0	ID=g22628.t1.CDS3;Parent=g22628.t1;
OY813002.1_Germaria_angustata_genome_assembly,_chromosome:_5	AUGUSTUS	exon	67952614	67952883	.	-	.	ID=g22628.t1.exon3;Parent=g22628.t1;
OY813002.1_Germaria_angustata_genome_assembly,_chromosome:_5	AUGUSTUS	intron	67952884	67952959	1	-	.	ID=g22628.t1.intron3;Parent=g22628.t1;
OY813002.1_Germaria_angustata_genome_assembly,_chromosome:_5	AUGUSTUS	CDS	67952960	67953496	1	-	0	ID=g22628.t1.CDS4;Parent=g22628.t1;
OY813002.1_Germaria_angustata_genome_assembly,_chromosome:_5	AUGUSTUS	exon	67952960	67953496	.	-	.	ID=g22628.t1.exon4;Parent=g22628.t1;
OY813002.1_Germaria_angustata_genome_assembly,_chromosome:_5	AUGUSTUS	intron	67953497	67953563	1	-	.	ID=g22628.t1.intron4;Parent=g22628.t1;
OY813002.1_Germaria_angustata_genome_assembly,_chromosome:_5	AUGUSTUS	CDS	67953564	67954354	1	-	2	ID=g22628.t1.CDS5;Parent=g22628.t1;
OY813002.1_Germaria_angustata_genome_assembly,_chromosome:_5	AUGUSTUS	exon	67953564	67954354	.	-	.	ID=g22628.t1.exon5;Parent=g22628.t1;
OY813002.1_Germaria_angustata_genome_assembly,_chromosome:_5	AUGUSTUS	intron	67954355	67956691	1	-	.	ID=g22628.t1.intron5;Parent=g22628.t1;
OY813002.1_Germaria_angustata_genome_assembly,_chromosome:_5	AUGUSTUS	CDS	67956692	67956926	1	-	0	ID=g22628.t1.CDS6;Parent=g22628.t1;
OY813002.1_Germaria_angustata_genome_assembly,_chromosome:_5	AUGUSTUS	exon	67956692	67956926	.	-	.	ID=g22628.t1.exon6;Parent=g22628.t1;
OY813002.1_Germaria_angustata_genome_assembly,_chromosome:_5	AUGUSTUS	intron	67956927	67956995	1	-	.	ID=g22628.t1.intron6;Parent=g22628.t1;
OY813002.1_Germaria_angustata_genome_assembly,_chromosome:_5	AUGUSTUS	CDS	67956996	67957139	1	-	0	ID=g22628.t1.CDS7;Parent=g22628.t1;
OY813002.1_Germaria_angustata_genome_assembly,_chromosome:_5	AUGUSTUS	exon	67956996	67957139	.	-	.	ID=g22628.t1.exon7;Parent=g22628.t1;
OY813002.1_Germaria_angustata_genome_assembly,_chromosome:_5	AUGUSTUS	intron	67957140	67957202	1	-	.	ID=g22628.t1.intron7;Parent=g22628.t1;
OY813002.1_Germaria_angustata_genome_assembly,_chromosome:_5	AUGUSTUS	CDS	67957203	67957515	1	-	1	ID=g22628.t1.CDS8;Parent=g22628.t1;
OY813002.1_Germaria_angustata_genome_assembly,_chromosome:_5	AUGUSTUS	exon	67957203	67957515	.	-	.	ID=g22628.t1.exon8;Parent=g22628.t1;
OY813002.1_Germaria_angustata_genome_assembly,_chromosome:_5	AUGUSTUS	intron	67957516	67959259	1	-	.	ID=g22628.t1.intron8;Parent=g22628.t1;
OY813002.1_Germaria_angustata_genome_assembly,_chromosome:_5	AUGUSTUS	CDS	67959260	67960920	1	-	0	ID=g22628.t1.CDS9;Parent=g22628.t1;
OY813002.1_Germaria_angustata_genome_assembly,_chromosome:_5	AUGUSTUS	exon	67959260	67960920	.	-	.	ID=g22628.t1.exon9;Parent=g22628.t1;
OY813002.1_Germaria_angustata_genome_assembly,_chromosome:_5	AUGUSTUS	intron	67960921	67960996	1	-	.	ID=g22628.t1.intron9;Parent=g22628.t1;
OY813002.1_Germaria_angustata_genome_assembly,_chromosome:_5	AUGUSTUS	CDS	67960997	67962174	1	-	2	ID=g22628.t1.CDS10;Parent=g22628.t1;
OY813002.1_Germaria_angustata_genome_assembly,_chromosome:_5	AUGUSTUS	exon	67960997	67962174	.	-	.	ID=g22628.t1.exon10;Parent=g22628.t1;
OY813002.1_Germaria_angustata_genome_assembly,_chromosome:_5	AUGUSTUS	intron	67962175	67962314	1	-	.	ID=g22628.t1.intron10;Parent=g22628.t1;
OY813002.1_Germaria_angustata_genome_assembly,_chromosome:_5	AUGUSTUS	CDS	67962315	67962840	1	-	0	ID=g22628.t1.CDS11;Parent=g22628.t1;
OY813002.1_Germaria_angustata_genome_assembly,_chromosome:_5	AUGUSTUS	exon	67962315	67962840	.	-	.	ID=g22628.t1.exon11;Parent=g22628.t1;
OY813002.1_Germaria_angustata_genome_assembly,_chromosome:_5	AUGUSTUS	start_codon	67962838	67962840	.	-	0	ID=g22628.t1.start1;Parent=g22628.t1;
OY813002.1_Germaria_angustata_genome_assembly,_chromosome:_5	AUGUSTUS	mRNA	67938842	67962840	1	-	.	ID=g22628.t2;Parent=g22628;
OY813002.1_Germaria_angustata_genome_assembly,_chromosome:_5	AUGUSTUS	stop_codon	67938842	67938844	.	-	0	ID=g22628.t2.stop1;Parent=g22628.t2;
OY813002.1_Germaria_angustata_genome_assembly,_chromosome:_5	AUGUSTUS	CDS	67938842	67939456	1	-	0	ID=g22628.t2.CDS1;Parent=g22628.t2;
OY813002.1_Germaria_angustata_genome_assembly,_chromosome:_5	AUGUSTUS	exon	67938842	67939456	.	-	.	ID=g22628.t2.exon1;Parent=g22628.t2;
OY813002.1_Germaria_angustata_genome_assembly,_chromosome:_5	AUGUSTUS	intron	67939457	67941562	1	-	.	ID=g22628.t2.intron1;Parent=g22628.t2;
OY813002.1_Germaria_angustata_genome_assembly,_chromosome:_5	AUGUSTUS	CDS	67941563	67941946	1	-	0	ID=g22628.t2.CDS2;Parent=g22628.t2;
OY813002.1_Germaria_angustata_genome_assembly,_chromosome:_5	AUGUSTUS	exon	67941563	67941946	.	-	.	ID=g22628.t2.exon2;Parent=g22628.t2;
OY813002.1_Germaria_angustata_genome_assembly,_chromosome:_5	AUGUSTUS	intron	67941947	67952613	1	-	.	ID=g22628.t2.intron2;Parent=g22628.t2;
OY813002.1_Germaria_angustata_genome_assembly,_chromosome:_5	AUGUSTUS	CDS	67952614	67952883	1	-	0	ID=g22628.t2.CDS3;Parent=g22628.t2;
OY813002.1_Germaria_angustata_genome_assembly,_chromosome:_5	AUGUSTUS	exon	67952614	67952883	.	-	.	ID=g22628.t2.exon3;Parent=g22628.t2;
OY813002.1_Germaria_angustata_genome_assembly,_chromosome:_5	AUGUSTUS	intron	67952884	67952959	1	-	.	ID=g22628.t2.intron3;Parent=g22628.t2;
OY813002.1_Germaria_angustata_genome_assembly,_chromosome:_5	AUGUSTUS	CDS	67952960	67953496	1	-	0	ID=g22628.t2.CDS4;Parent=g22628.t2;
OY813002.1_Germaria_angustata_genome_assembly,_chromosome:_5	AUGUSTUS	exon	67952960	67953496	.	-	.	ID=g22628.t2.exon4;Parent=g22628.t2;
OY813002.1_Germaria_angustata_genome_assembly,_chromosome:_5	AUGUSTUS	intron	67953497	67953563	1	-	.	ID=g22628.t2.intron4;Parent=g22628.t2;
OY813002.1_Germaria_angustata_genome_assembly,_chromosome:_5	AUGUSTUS	CDS	67953564	67954372	1	-	2	ID=g22628.t2.CDS5;Parent=g22628.t2;
OY813002.1_Germaria_angustata_genome_assembly,_chromosome:_5	AUGUSTUS	exon	67953564	67954372	.	-	.	ID=g22628.t2.exon5;Parent=g22628.t2;
OY813002.1_Germaria_angustata_genome_assembly,_chromosome:_5	AUGUSTUS	intron	67954373	67956691	1	-	.	ID=g22628.t2.intron5;Parent=g22628.t2;
OY813002.1_Germaria_angustata_genome_assembly,_chromosome:_5	AUGUSTUS	CDS	67956692	67956926	1	-	0	ID=g22628.t2.CDS6;Parent=g22628.t2;
OY813002.1_Germaria_angustata_genome_assembly,_chromosome:_5	AUGUSTUS	exon	67956692	67956926	.	-	.	ID=g22628.t2.exon6;Parent=g22628.t2;
OY813002.1_Germaria_angustata_genome_assembly,_chromosome:_5	AUGUSTUS	intron	67956927	67956995	1	-	.	ID=g22628.t2.intron6;Parent=g22628.t2;
OY813002.1_Germaria_angustata_genome_assembly,_chromosome:_5	AUGUSTUS	CDS	67956996	67957139	1	-	0	ID=g22628.t2.CDS7;Parent=g22628.t2;
OY813002.1_Germaria_angustata_genome_assembly,_chromosome:_5	AUGUSTUS	exon	67956996	67957139	.	-	.	ID=g22628.t2.exon7;Parent=g22628.t2;
OY813002.1_Germaria_angustata_genome_assembly,_chromosome:_5	AUGUSTUS	intron	67957140	67957202	1	-	.	ID=g22628.t2.intron7;Parent=g22628.t2;
OY813002.1_Germaria_angustata_genome_assembly,_chromosome:_5	AUGUSTUS	CDS	67957203	67957515	1	-	1	ID=g22628.t2.CDS8;Parent=g22628.t2;
OY813002.1_Germaria_angustata_genome_assembly,_chromosome:_5	AUGUSTUS	exon	67957203	67957515	.	-	.	ID=g22628.t2.exon8;Parent=g22628.t2;
OY813002.1_Germaria_angustata_genome_assembly,_chromosome:_5	AUGUSTUS	intron	67957516	67959259	1	-	.	ID=g22628.t2.intron8;Parent=g22628.t2;
OY813002.1_Germaria_angustata_genome_assembly,_chromosome:_5	AUGUSTUS	CDS	67959260	67960920	1	-	0	ID=g22628.t2.CDS9;Parent=g22628.t2;
OY813002.1_Germaria_angustata_genome_assembly,_chromosome:_5	AUGUSTUS	exon	67959260	67960920	.	-	.	ID=g22628.t2.exon9;Parent=g22628.t2;
OY813002.1_Germaria_angustata_genome_assembly,_chromosome:_5	AUGUSTUS	intron	67960921	67960996	1	-	.	ID=g22628.t2.intron9;Parent=g22628.t2;
OY813002.1_Germaria_angustata_genome_assembly,_chromosome:_5	AUGUSTUS	CDS	67960997	67962174	1	-	2	ID=g22628.t2.CDS10;Parent=g22628.t2;
OY813002.1_Germaria_angustata_genome_assembly,_chromosome:_5	AUGUSTUS	exon	67960997	67962174	.	-	.	ID=g22628.t2.exon10;Parent=g22628.t2;
OY813002.1_Germaria_angustata_genome_assembly,_chromosome:_5	AUGUSTUS	intron	67962175	67962314	1	-	.	ID=g22628.t2.intron10;Parent=g22628.t2;
OY813002.1_Germaria_angustata_genome_assembly,_chromosome:_5	AUGUSTUS	CDS	67962315	67962840	1	-	0	ID=g22628.t2.CDS11;Parent=g22628.t2;
OY813002.1_Germaria_angustata_genome_assembly,_chromosome:_5	AUGUSTUS	exon	67962315	67962840	.	-	.	ID=g22628.t2.exon11;Parent=g22628.t2;
OY813002.1_Germaria_angustata_genome_assembly,_chromosome:_5	AUGUSTUS	start_codon	67962838	67962840	.	-	0	ID=g22628.t2.start1;Parent=g22628.t2;
OY813002.1_Germaria_angustata_genome_assembly,_chromosome:_5	GeneMark.hmm3	mRNA	67952575	67962840	.	-	.	ID=g22628.t3;Parent=g22628;
OY813002.1_Germaria_angustata_genome_assembly,_chromosome:_5	GeneMark.hmm3	stop_codon	67952575	67952577	.	-	0	ID=g22628.t3.stop1;Parent=g22628.t3;
OY813002.1_Germaria_angustata_genome_assembly,_chromosome:_5	GeneMark.hmm3	CDS	67952575	67952883	.	-	0	ID=g22628.t3.CDS1;Parent=g22628.t3;
OY813002.1_Germaria_angustata_genome_assembly,_chromosome:_5	GeneMark.hmm3	exon	67952575	67952883	0	-	.	ID=g22628.t3.exon1;Parent=g22628.t3;
OY813002.1_Germaria_angustata_genome_assembly,_chromosome:_5	GeneMark.hmm3	intron	67952884	67952959	.	-	0	ID=g22628.t3.intron1;Parent=g22628.t3;
OY813002.1_Germaria_angustata_genome_assembly,_chromosome:_5	GeneMark.hmm3	CDS	67952960	67953496	.	-	0	ID=g22628.t3.CDS2;Parent=g22628.t3;
OY813002.1_Germaria_angustata_genome_assembly,_chromosome:_5	GeneMark.hmm3	exon	67952960	67953496	0	-	.	ID=g22628.t3.exon2;Parent=g22628.t3;
OY813002.1_Germaria_angustata_genome_assembly,_chromosome:_5	GeneMark.hmm3	intron	67953497	67953563	.	-	2	ID=g22628.t3.intron2;Parent=g22628.t3;
OY813002.1_Germaria_angustata_genome_assembly,_chromosome:_5	GeneMark.hmm3	CDS	67953564	67954354	.	-	2	ID=g22628.t3.CDS3;Parent=g22628.t3;
OY813002.1_Germaria_angustata_genome_assembly,_chromosome:_5	GeneMark.hmm3	exon	67953564	67954354	0	-	.	ID=g22628.t3.exon3;Parent=g22628.t3;
OY813002.1_Germaria_angustata_genome_assembly,_chromosome:_5	GeneMark.hmm3	intron	67954355	67956691	.	-	0	ID=g22628.t3.intron3;Parent=g22628.t3;
OY813002.1_Germaria_angustata_genome_assembly,_chromosome:_5	GeneMark.hmm3	CDS	67956692	67956926	.	-	0	ID=g22628.t3.CDS4;Parent=g22628.t3;
OY813002.1_Germaria_angustata_genome_assembly,_chromosome:_5	GeneMark.hmm3	exon	67956692	67956926	0	-	.	ID=g22628.t3.exon4;Parent=g22628.t3;
OY813002.1_Germaria_angustata_genome_assembly,_chromosome:_5	GeneMark.hmm3	intron	67956927	67956995	.	-	0	ID=g22628.t3.intron4;Parent=g22628.t3;
OY813002.1_Germaria_angustata_genome_assembly,_chromosome:_5	GeneMark.hmm3	CDS	67956996	67957139	.	-	0	ID=g22628.t3.CDS5;Parent=g22628.t3;
OY813002.1_Germaria_angustata_genome_assembly,_chromosome:_5	GeneMark.hmm3	exon	67956996	67957139	0	-	.	ID=g22628.t3.exon5;Parent=g22628.t3;
OY813002.1_Germaria_angustata_genome_assembly,_chromosome:_5	GeneMark.hmm3	intron	67957140	67957202	.	-	1	ID=g22628.t3.intron5;Parent=g22628.t3;
OY813002.1_Germaria_angustata_genome_assembly,_chromosome:_5	GeneMark.hmm3	CDS	67957203	67957503	.	-	1	ID=g22628.t3.CDS6;Parent=g22628.t3;
OY813002.1_Germaria_angustata_genome_assembly,_chromosome:_5	GeneMark.hmm3	exon	67957203	67957503	0	-	.	ID=g22628.t3.exon6;Parent=g22628.t3;
OY813002.1_Germaria_angustata_genome_assembly,_chromosome:_5	GeneMark.hmm3	intron	67957504	67959259	.	-	0	ID=g22628.t3.intron6;Parent=g22628.t3;
OY813002.1_Germaria_angustata_genome_assembly,_chromosome:_5	GeneMark.hmm3	CDS	67959260	67960920	.	-	0	ID=g22628.t3.CDS7;Parent=g22628.t3;
OY813002.1_Germaria_angustata_genome_assembly,_chromosome:_5	GeneMark.hmm3	exon	67959260	67960920	0	-	.	ID=g22628.t3.exon7;Parent=g22628.t3;
OY813002.1_Germaria_angustata_genome_assembly,_chromosome:_5	GeneMark.hmm3	intron	67960921	67960996	.	-	2	ID=g22628.t3.intron7;Parent=g22628.t3;
OY813002.1_Germaria_angustata_genome_assembly,_chromosome:_5	GeneMark.hmm3	CDS	67960997	67962174	.	-	2	ID=g22628.t3.CDS8;Parent=g22628.t3;
OY813002.1_Germaria_angustata_genome_assembly,_chromosome:_5	GeneMark.hmm3	exon	67960997	67962174	0	-	.	ID=g22628.t3.exon8;Parent=g22628.t3;
OY813002.1_Germaria_angustata_genome_assembly,_chromosome:_5	GeneMark.hmm3	intron	67962175	67962314	.	-	0	ID=g22628.t3.intron8;Parent=g22628.t3;
OY813002.1_Germaria_angustata_genome_assembly,_chromosome:_5	GeneMark.hmm3	CDS	67962315	67962840	.	-	0	ID=g22628.t3.CDS9;Parent=g22628.t3;
OY813002.1_Germaria_angustata_genome_assembly,_chromosome:_5	GeneMark.hmm3	exon	67962315	67962840	0	-	.	ID=g22628.t3.exon9;Parent=g22628.t3;
OY813002.1_Germaria_angustata_genome_assembly,_chromosome:_5	GeneMark.hmm3	start_codon	67962838	67962840	.	-	0	ID=g22628.t3.start1;Parent=g22628.t3;
OY813002.1_Germaria_angustata_genome_assembly,_chromosome:_5	AUGUSTUS	gene	67968814	67969821	.	+	.	ID=g22629;
OY813002.1_Germaria_angustata_genome_assembly,_chromosome:_5	AUGUSTUS	mRNA	67968814	67969821	1	+	.	ID=g22629.t1;Parent=g22629;
OY813002.1_Germaria_angustata_genome_assembly,_chromosome:_5	AUGUSTUS	start_codon	67968814	67968816	.	+	0	ID=g22629.t1.start1;Parent=g22629.t1;
OY813002.1_Germaria_angustata_genome_assembly,_chromosome:_5	AUGUSTUS	CDS	67968814	67969821	1	+	0	ID=g22629.t1.CDS1;Parent=g22629.t1;
OY813002.1_Germaria_angustata_genome_assembly,_chromosome:_5	AUGUSTUS	exon	67968814	67969821	.	+	.	ID=g22629.t1.exon1;Parent=g22629.t1;
OY813002.1_Germaria_angustata_genome_assembly,_chromosome:_5	AUGUSTUS	stop_codon	67969819	67969821	.	+	0	ID=g22629.t1.stop1;Parent=g22629.t1;
OY813002.1_Germaria_angustata_genome_assembly,_chromosome:_5	AUGUSTUS	gene	67977266	67978273	.	+	.	ID=g22630;
OY813002.1_Germaria_angustata_genome_assembly,_chromosome:_5	AUGUSTUS	mRNA	67977266	67978273	1	+	.	ID=g22630.t1;Parent=g22630;
OY813002.1_Germaria_angustata_genome_assembly,_chromosome:_5	AUGUSTUS	start_codon	67977266	67977268	.	+	0	ID=g22630.t1.start1;Parent=g22630.t1;
OY813002.1_Germaria_angustata_genome_assembly,_chromosome:_5	AUGUSTUS	CDS	67977266	67978273	1	+	0	ID=g22630.t1.CDS1;Parent=g22630.t1;
OY813002.1_Germaria_angustata_genome_assembly,_chromosome:_5	AUGUSTUS	exon	67977266	67978273	.	+	.	ID=g22630.t1.exon1;Parent=g22630.t1;
OY813002.1_Germaria_angustata_genome_assembly,_chromosome:_5	AUGUSTUS	stop_codon	67978271	67978273	.	+	0	ID=g22630.t1.stop1;Parent=g22630.t1;
OY813002.1_Germaria_angustata_genome_assembly,_chromosome:_5	AUGUSTUS	gene	68013633	68013960	.	-	.	ID=g22631;
OY813002.1_Germaria_angustata_genome_assembly,_chromosome:_5	AUGUSTUS	mRNA	68013633	68013960	1	-	.	ID=g22631.t1;Parent=g22631;
OY813002.1_Germaria_angustata_genome_assembly,_chromosome:_5	AUGUSTUS	stop_codon	68013633	68013635	.	-	0	ID=g22631.t1.stop1;Parent=g22631.t1;
OY813002.1_Germaria_angustata_genome_assembly,_chromosome:_5	AUGUSTUS	CDS	68013633	68013773	1	-	0	ID=g22631.t1.CDS1;Parent=g22631.t1;
OY813002.1_Germaria_angustata_genome_assembly,_chromosome:_5	AUGUSTUS	exon	68013633	68013773	.	-	.	ID=g22631.t1.exon1;Parent=g22631.t1;
OY813002.1_Germaria_angustata_genome_assembly,_chromosome:_5	AUGUSTUS	intron	68013774	68013837	1	-	.	ID=g22631.t1.intron1;Parent=g22631.t1;
OY813002.1_Germaria_angustata_genome_assembly,_chromosome:_5	AUGUSTUS	CDS	68013838	68013960	1	-	0	ID=g22631.t1.CDS2;Parent=g22631.t1;
OY813002.1_Germaria_angustata_genome_assembly,_chromosome:_5	AUGUSTUS	exon	68013838	68013960	.	-	.	ID=g22631.t1.exon2;Parent=g22631.t1;
OY813002.1_Germaria_angustata_genome_assembly,_chromosome:_5	AUGUSTUS	start_codon	68013958	68013960	.	-	0	ID=g22631.t1.start1;Parent=g22631.t1;
OY813002.1_Germaria_angustata_genome_assembly,_chromosome:_5	AUGUSTUS	gene	68022691	68024751	.	+	.	ID=g22632;
OY813002.1_Germaria_angustata_genome_assembly,_chromosome:_5	AUGUSTUS	mRNA	68022691	68024751	1	+	.	ID=g22632.t1;Parent=g22632;
OY813002.1_Germaria_angustata_genome_assembly,_chromosome:_5	AUGUSTUS	start_codon	68022691	68022693	.	+	0	ID=g22632.t1.start1;Parent=g22632.t1;
OY813002.1_Germaria_angustata_genome_assembly,_chromosome:_5	AUGUSTUS	CDS	68022691	68022825	1	+	0	ID=g22632.t1.CDS1;Parent=g22632.t1;
OY813002.1_Germaria_angustata_genome_assembly,_chromosome:_5	AUGUSTUS	exon	68022691	68022825	.	+	.	ID=g22632.t1.exon1;Parent=g22632.t1;
OY813002.1_Germaria_angustata_genome_assembly,_chromosome:_5	AUGUSTUS	intron	68022826	68022929	1	+	.	ID=g22632.t1.intron1;Parent=g22632.t1;
OY813002.1_Germaria_angustata_genome_assembly,_chromosome:_5	AUGUSTUS	CDS	68022930	68023183	1	+	0	ID=g22632.t1.CDS2;Parent=g22632.t1;
OY813002.1_Germaria_angustata_genome_assembly,_chromosome:_5	AUGUSTUS	exon	68022930	68023183	.	+	.	ID=g22632.t1.exon2;Parent=g22632.t1;
OY813002.1_Germaria_angustata_genome_assembly,_chromosome:_5	AUGUSTUS	intron	68023184	68023326	1	+	.	ID=g22632.t1.intron2;Parent=g22632.t1;
OY813002.1_Germaria_angustata_genome_assembly,_chromosome:_5	AUGUSTUS	CDS	68023327	68024348	1	+	1	ID=g22632.t1.CDS3;Parent=g22632.t1;
OY813002.1_Germaria_angustata_genome_assembly,_chromosome:_5	AUGUSTUS	exon	68023327	68024348	.	+	.	ID=g22632.t1.exon3;Parent=g22632.t1;
OY813002.1_Germaria_angustata_genome_assembly,_chromosome:_5	AUGUSTUS	intron	68024349	68024410	1	+	.	ID=g22632.t1.intron3;Parent=g22632.t1;
OY813002.1_Germaria_angustata_genome_assembly,_chromosome:_5	AUGUSTUS	CDS	68024411	68024751	1	+	2	ID=g22632.t1.CDS4;Parent=g22632.t1;
OY813002.1_Germaria_angustata_genome_assembly,_chromosome:_5	AUGUSTUS	exon	68024411	68024751	.	+	.	ID=g22632.t1.exon4;Parent=g22632.t1;
OY813002.1_Germaria_angustata_genome_assembly,_chromosome:_5	AUGUSTUS	stop_codon	68024749	68024751	.	+	0	ID=g22632.t1.stop1;Parent=g22632.t1;
OY813002.1_Germaria_angustata_genome_assembly,_chromosome:_5	AUGUSTUS	gene	68041092	68042030	.	+	.	ID=g22633;
OY813002.1_Germaria_angustata_genome_assembly,_chromosome:_5	AUGUSTUS	mRNA	68041092	68042030	1	+	.	ID=g22633.t1;Parent=g22633;
OY813002.1_Germaria_angustata_genome_assembly,_chromosome:_5	AUGUSTUS	start_codon	68041092	68041094	.	+	0	ID=g22633.t1.start1;Parent=g22633.t1;
OY813002.1_Germaria_angustata_genome_assembly,_chromosome:_5	AUGUSTUS	CDS	68041092	68041186	1	+	0	ID=g22633.t1.CDS1;Parent=g22633.t1;
OY813002.1_Germaria_angustata_genome_assembly,_chromosome:_5	AUGUSTUS	exon	68041092	68041186	.	+	.	ID=g22633.t1.exon1;Parent=g22633.t1;
OY813002.1_Germaria_angustata_genome_assembly,_chromosome:_5	AUGUSTUS	intron	68041187	68041241	1	+	.	ID=g22633.t1.intron1;Parent=g22633.t1;
OY813002.1_Germaria_angustata_genome_assembly,_chromosome:_5	AUGUSTUS	CDS	68041242	68041367	1	+	1	ID=g22633.t1.CDS2;Parent=g22633.t1;
OY813002.1_Germaria_angustata_genome_assembly,_chromosome:_5	AUGUSTUS	exon	68041242	68041367	.	+	.	ID=g22633.t1.exon2;Parent=g22633.t1;
OY813002.1_Germaria_angustata_genome_assembly,_chromosome:_5	AUGUSTUS	intron	68041368	68041426	1	+	.	ID=g22633.t1.intron2;Parent=g22633.t1;
OY813002.1_Germaria_angustata_genome_assembly,_chromosome:_5	AUGUSTUS	CDS	68041427	68042030	1	+	1	ID=g22633.t1.CDS3;Parent=g22633.t1;
OY813002.1_Germaria_angustata_genome_assembly,_chromosome:_5	AUGUSTUS	exon	68041427	68042030	.	+	.	ID=g22633.t1.exon3;Parent=g22633.t1;
OY813002.1_Germaria_angustata_genome_assembly,_chromosome:_5	AUGUSTUS	stop_codon	68042028	68042030	.	+	0	ID=g22633.t1.stop1;Parent=g22633.t1;
OY813002.1_Germaria_angustata_genome_assembly,_chromosome:_5	AUGUSTUS	gene	68042901	68044136	.	-	.	ID=g22634;
OY813002.1_Germaria_angustata_genome_assembly,_chromosome:_5	AUGUSTUS	mRNA	68042901	68044136	1	-	.	ID=g22634.t1;Parent=g22634;
OY813002.1_Germaria_angustata_genome_assembly,_chromosome:_5	AUGUSTUS	stop_codon	68042901	68042903	.	-	0	ID=g22634.t1.stop1;Parent=g22634.t1;
OY813002.1_Germaria_angustata_genome_assembly,_chromosome:_5	AUGUSTUS	CDS	68042901	68043278	1	-	0	ID=g22634.t1.CDS1;Parent=g22634.t1;
OY813002.1_Germaria_angustata_genome_assembly,_chromosome:_5	AUGUSTUS	exon	68042901	68043278	.	-	.	ID=g22634.t1.exon1;Parent=g22634.t1;
OY813002.1_Germaria_angustata_genome_assembly,_chromosome:_5	AUGUSTUS	intron	68043279	68043335	1	-	.	ID=g22634.t1.intron1;Parent=g22634.t1;
OY813002.1_Germaria_angustata_genome_assembly,_chromosome:_5	AUGUSTUS	CDS	68043336	68044011	1	-	1	ID=g22634.t1.CDS2;Parent=g22634.t1;
OY813002.1_Germaria_angustata_genome_assembly,_chromosome:_5	AUGUSTUS	exon	68043336	68044011	.	-	.	ID=g22634.t1.exon2;Parent=g22634.t1;
OY813002.1_Germaria_angustata_genome_assembly,_chromosome:_5	AUGUSTUS	intron	68044012	68044080	1	-	.	ID=g22634.t1.intron2;Parent=g22634.t1;
OY813002.1_Germaria_angustata_genome_assembly,_chromosome:_5	AUGUSTUS	CDS	68044081	68044136	1	-	0	ID=g22634.t1.CDS3;Parent=g22634.t1;
OY813002.1_Germaria_angustata_genome_assembly,_chromosome:_5	AUGUSTUS	exon	68044081	68044136	.	-	.	ID=g22634.t1.exon3;Parent=g22634.t1;
OY813002.1_Germaria_angustata_genome_assembly,_chromosome:_5	AUGUSTUS	start_codon	68044134	68044136	.	-	0	ID=g22634.t1.start1;Parent=g22634.t1;
OY813002.1_Germaria_angustata_genome_assembly,_chromosome:_5	AUGUSTUS	gene	68046779	68053152	.	+	.	ID=g22635;
OY813002.1_Germaria_angustata_genome_assembly,_chromosome:_5	AUGUSTUS	mRNA	68046779	68053152	1	+	.	ID=g22635.t1;Parent=g22635;
OY813002.1_Germaria_angustata_genome_assembly,_chromosome:_5	AUGUSTUS	start_codon	68046779	68046781	.	+	0	ID=g22635.t1.start1;Parent=g22635.t1;
OY813002.1_Germaria_angustata_genome_assembly,_chromosome:_5	AUGUSTUS	CDS	68046779	68046904	1	+	0	ID=g22635.t1.CDS1;Parent=g22635.t1;
OY813002.1_Germaria_angustata_genome_assembly,_chromosome:_5	AUGUSTUS	exon	68046779	68046904	.	+	.	ID=g22635.t1.exon1;Parent=g22635.t1;
OY813002.1_Germaria_angustata_genome_assembly,_chromosome:_5	AUGUSTUS	intron	68046905	68047153	1	+	.	ID=g22635.t1.intron1;Parent=g22635.t1;
OY813002.1_Germaria_angustata_genome_assembly,_chromosome:_5	AUGUSTUS	CDS	68047154	68047427	1	+	0	ID=g22635.t1.CDS2;Parent=g22635.t1;
OY813002.1_Germaria_angustata_genome_assembly,_chromosome:_5	AUGUSTUS	exon	68047154	68047427	.	+	.	ID=g22635.t1.exon2;Parent=g22635.t1;
OY813002.1_Germaria_angustata_genome_assembly,_chromosome:_5	AUGUSTUS	intron	68047428	68050408	1	+	.	ID=g22635.t1.intron2;Parent=g22635.t1;
OY813002.1_Germaria_angustata_genome_assembly,_chromosome:_5	AUGUSTUS	CDS	68050409	68050636	1	+	2	ID=g22635.t1.CDS3;Parent=g22635.t1;
OY813002.1_Germaria_angustata_genome_assembly,_chromosome:_5	AUGUSTUS	exon	68050409	68050636	.	+	.	ID=g22635.t1.exon3;Parent=g22635.t1;
OY813002.1_Germaria_angustata_genome_assembly,_chromosome:_5	AUGUSTUS	intron	68050637	68051004	1	+	.	ID=g22635.t1.intron3;Parent=g22635.t1;
OY813002.1_Germaria_angustata_genome_assembly,_chromosome:_5	AUGUSTUS	CDS	68051005	68051153	1	+	2	ID=g22635.t1.CDS4;Parent=g22635.t1;
OY813002.1_Germaria_angustata_genome_assembly,_chromosome:_5	AUGUSTUS	exon	68051005	68051153	.	+	.	ID=g22635.t1.exon4;Parent=g22635.t1;
OY813002.1_Germaria_angustata_genome_assembly,_chromosome:_5	AUGUSTUS	intron	68051154	68051223	1	+	.	ID=g22635.t1.intron4;Parent=g22635.t1;
OY813002.1_Germaria_angustata_genome_assembly,_chromosome:_5	AUGUSTUS	CDS	68051224	68051306	1	+	0	ID=g22635.t1.CDS5;Parent=g22635.t1;
OY813002.1_Germaria_angustata_genome_assembly,_chromosome:_5	AUGUSTUS	exon	68051224	68051306	.	+	.	ID=g22635.t1.exon5;Parent=g22635.t1;
OY813002.1_Germaria_angustata_genome_assembly,_chromosome:_5	AUGUSTUS	intron	68051307	68051375	1	+	.	ID=g22635.t1.intron5;Parent=g22635.t1;
OY813002.1_Germaria_angustata_genome_assembly,_chromosome:_5	AUGUSTUS	CDS	68051376	68051448	1	+	1	ID=g22635.t1.CDS6;Parent=g22635.t1;
OY813002.1_Germaria_angustata_genome_assembly,_chromosome:_5	AUGUSTUS	exon	68051376	68051448	.	+	.	ID=g22635.t1.exon6;Parent=g22635.t1;
OY813002.1_Germaria_angustata_genome_assembly,_chromosome:_5	AUGUSTUS	intron	68051449	68053101	1	+	.	ID=g22635.t1.intron6;Parent=g22635.t1;
OY813002.1_Germaria_angustata_genome_assembly,_chromosome:_5	AUGUSTUS	CDS	68053102	68053152	1	+	0	ID=g22635.t1.CDS7;Parent=g22635.t1;
OY813002.1_Germaria_angustata_genome_assembly,_chromosome:_5	AUGUSTUS	exon	68053102	68053152	.	+	.	ID=g22635.t1.exon7;Parent=g22635.t1;
OY813002.1_Germaria_angustata_genome_assembly,_chromosome:_5	AUGUSTUS	stop_codon	68053150	68053152	.	+	0	ID=g22635.t1.stop1;Parent=g22635.t1;
OY813002.1_Germaria_angustata_genome_assembly,_chromosome:_5	GeneMark.hmm3	mRNA	68046785	68053152	.	+	.	ID=g22635.t2;Parent=g22635;
OY813002.1_Germaria_angustata_genome_assembly,_chromosome:_5	GeneMark.hmm3	start_codon	68046785	68046787	.	+	0	ID=g22635.t2.start1;Parent=g22635.t2;
OY813002.1_Germaria_angustata_genome_assembly,_chromosome:_5	GeneMark.hmm3	CDS	68046785	68046904	.	+	0	ID=g22635.t2.CDS1;Parent=g22635.t2;
OY813002.1_Germaria_angustata_genome_assembly,_chromosome:_5	GeneMark.hmm3	exon	68046785	68046904	0	+	.	ID=g22635.t2.exon1;Parent=g22635.t2;
OY813002.1_Germaria_angustata_genome_assembly,_chromosome:_5	GeneMark.hmm3	intron	68046905	68047153	.	+	0	ID=g22635.t2.intron1;Parent=g22635.t2;
OY813002.1_Germaria_angustata_genome_assembly,_chromosome:_5	GeneMark.hmm3	CDS	68047154	68047427	.	+	0	ID=g22635.t2.CDS2;Parent=g22635.t2;
OY813002.1_Germaria_angustata_genome_assembly,_chromosome:_5	GeneMark.hmm3	exon	68047154	68047427	0	+	.	ID=g22635.t2.exon2;Parent=g22635.t2;
OY813002.1_Germaria_angustata_genome_assembly,_chromosome:_5	GeneMark.hmm3	intron	68047428	68050408	.	+	2	ID=g22635.t2.intron2;Parent=g22635.t2;
OY813002.1_Germaria_angustata_genome_assembly,_chromosome:_5	GeneMark.hmm3	CDS	68050409	68050636	.	+	2	ID=g22635.t2.CDS3;Parent=g22635.t2;
OY813002.1_Germaria_angustata_genome_assembly,_chromosome:_5	GeneMark.hmm3	exon	68050409	68050636	0	+	.	ID=g22635.t2.exon3;Parent=g22635.t2;
OY813002.1_Germaria_angustata_genome_assembly,_chromosome:_5	GeneMark.hmm3	intron	68050637	68051004	.	+	2	ID=g22635.t2.intron3;Parent=g22635.t2;
OY813002.1_Germaria_angustata_genome_assembly,_chromosome:_5	GeneMark.hmm3	CDS	68051005	68051153	.	+	2	ID=g22635.t2.CDS4;Parent=g22635.t2;
OY813002.1_Germaria_angustata_genome_assembly,_chromosome:_5	GeneMark.hmm3	exon	68051005	68051153	0	+	.	ID=g22635.t2.exon4;Parent=g22635.t2;
OY813002.1_Germaria_angustata_genome_assembly,_chromosome:_5	GeneMark.hmm3	intron	68051154	68051223	.	+	0	ID=g22635.t2.intron4;Parent=g22635.t2;
OY813002.1_Germaria_angustata_genome_assembly,_chromosome:_5	GeneMark.hmm3	CDS	68051224	68051306	.	+	0	ID=g22635.t2.CDS5;Parent=g22635.t2;
OY813002.1_Germaria_angustata_genome_assembly,_chromosome:_5	GeneMark.hmm3	exon	68051224	68051306	0	+	.	ID=g22635.t2.exon5;Parent=g22635.t2;
OY813002.1_Germaria_angustata_genome_assembly,_chromosome:_5	GeneMark.hmm3	intron	68051307	68051375	.	+	1	ID=g22635.t2.intron5;Parent=g22635.t2;
OY813002.1_Germaria_angustata_genome_assembly,_chromosome:_5	GeneMark.hmm3	CDS	68051376	68051448	.	+	1	ID=g22635.t2.CDS6;Parent=g22635.t2;
OY813002.1_Germaria_angustata_genome_assembly,_chromosome:_5	GeneMark.hmm3	exon	68051376	68051448	0	+	.	ID=g22635.t2.exon6;Parent=g22635.t2;
OY813002.1_Germaria_angustata_genome_assembly,_chromosome:_5	GeneMark.hmm3	intron	68051449	68053101	.	+	0	ID=g22635.t2.intron6;Parent=g22635.t2;
OY813002.1_Germaria_angustata_genome_assembly,_chromosome:_5	GeneMark.hmm3	CDS	68053102	68053152	.	+	0	ID=g22635.t2.CDS7;Parent=g22635.t2;
OY813002.1_Germaria_angustata_genome_assembly,_chromosome:_5	GeneMark.hmm3	exon	68053102	68053152	0	+	.	ID=g22635.t2.exon7;Parent=g22635.t2;
OY813002.1_Germaria_angustata_genome_assembly,_chromosome:_5	GeneMark.hmm3	stop_codon	68053150	68053152	.	+	0	ID=g22635.t2.stop1;Parent=g22635.t2;
OY813002.1_Germaria_angustata_genome_assembly,_chromosome:_5	AUGUSTUS	gene	68058269	68060901	.	-	.	ID=g22636;
OY813002.1_Germaria_angustata_genome_assembly,_chromosome:_5	AUGUSTUS	mRNA	68058269	68060901	1	-	.	ID=g22636.t1;Parent=g22636;
OY813002.1_Germaria_angustata_genome_assembly,_chromosome:_5	AUGUSTUS	stop_codon	68058269	68058271	.	-	0	ID=g22636.t1.stop1;Parent=g22636.t1;
OY813002.1_Germaria_angustata_genome_assembly,_chromosome:_5	AUGUSTUS	CDS	68058269	68058392	1	-	1	ID=g22636.t1.CDS1;Parent=g22636.t1;
OY813002.1_Germaria_angustata_genome_assembly,_chromosome:_5	AUGUSTUS	exon	68058269	68058392	.	-	.	ID=g22636.t1.exon1;Parent=g22636.t1;
OY813002.1_Germaria_angustata_genome_assembly,_chromosome:_5	AUGUSTUS	intron	68058393	68060397	1	-	.	ID=g22636.t1.intron1;Parent=g22636.t1;
OY813002.1_Germaria_angustata_genome_assembly,_chromosome:_5	AUGUSTUS	CDS	68060398	68060491	1	-	2	ID=g22636.t1.CDS2;Parent=g22636.t1;
OY813002.1_Germaria_angustata_genome_assembly,_chromosome:_5	AUGUSTUS	exon	68060398	68060491	.	-	.	ID=g22636.t1.exon2;Parent=g22636.t1;
OY813002.1_Germaria_angustata_genome_assembly,_chromosome:_5	AUGUSTUS	intron	68060492	68060650	1	-	.	ID=g22636.t1.intron2;Parent=g22636.t1;
OY813002.1_Germaria_angustata_genome_assembly,_chromosome:_5	AUGUSTUS	CDS	68060651	68060798	1	-	0	ID=g22636.t1.CDS3;Parent=g22636.t1;
OY813002.1_Germaria_angustata_genome_assembly,_chromosome:_5	AUGUSTUS	exon	68060651	68060798	.	-	.	ID=g22636.t1.exon3;Parent=g22636.t1;
OY813002.1_Germaria_angustata_genome_assembly,_chromosome:_5	AUGUSTUS	intron	68060799	68060856	1	-	.	ID=g22636.t1.intron3;Parent=g22636.t1;
OY813002.1_Germaria_angustata_genome_assembly,_chromosome:_5	AUGUSTUS	CDS	68060857	68060901	1	-	0	ID=g22636.t1.CDS4;Parent=g22636.t1;
OY813002.1_Germaria_angustata_genome_assembly,_chromosome:_5	AUGUSTUS	exon	68060857	68060901	.	-	.	ID=g22636.t1.exon4;Parent=g22636.t1;
OY813002.1_Germaria_angustata_genome_assembly,_chromosome:_5	AUGUSTUS	start_codon	68060899	68060901	.	-	0	ID=g22636.t1.start1;Parent=g22636.t1;
OY813002.1_Germaria_angustata_genome_assembly,_chromosome:_5	AUGUSTUS	gene	68063637	68092672	.	+	.	ID=g22637;
OY813002.1_Germaria_angustata_genome_assembly,_chromosome:_5	AUGUSTUS	mRNA	68063637	68092672	1	+	.	ID=g22637.t1;Parent=g22637;
OY813002.1_Germaria_angustata_genome_assembly,_chromosome:_5	AUGUSTUS	start_codon	68063637	68063639	.	+	0	ID=g22637.t1.start1;Parent=g22637.t1;
OY813002.1_Germaria_angustata_genome_assembly,_chromosome:_5	AUGUSTUS	CDS	68063637	68063688	1	+	0	ID=g22637.t1.CDS1;Parent=g22637.t1;
OY813002.1_Germaria_angustata_genome_assembly,_chromosome:_5	AUGUSTUS	exon	68063637	68063688	.	+	.	ID=g22637.t1.exon1;Parent=g22637.t1;
OY813002.1_Germaria_angustata_genome_assembly,_chromosome:_5	AUGUSTUS	intron	68063689	68074548	1	+	.	ID=g22637.t1.intron1;Parent=g22637.t1;
OY813002.1_Germaria_angustata_genome_assembly,_chromosome:_5	AUGUSTUS	CDS	68074549	68074611	1	+	2	ID=g22637.t1.CDS2;Parent=g22637.t1;
OY813002.1_Germaria_angustata_genome_assembly,_chromosome:_5	AUGUSTUS	exon	68074549	68074611	.	+	.	ID=g22637.t1.exon2;Parent=g22637.t1;
OY813002.1_Germaria_angustata_genome_assembly,_chromosome:_5	AUGUSTUS	intron	68074612	68074866	1	+	.	ID=g22637.t1.intron2;Parent=g22637.t1;
OY813002.1_Germaria_angustata_genome_assembly,_chromosome:_5	AUGUSTUS	CDS	68074867	68075049	1	+	2	ID=g22637.t1.CDS3;Parent=g22637.t1;
OY813002.1_Germaria_angustata_genome_assembly,_chromosome:_5	AUGUSTUS	exon	68074867	68075049	.	+	.	ID=g22637.t1.exon3;Parent=g22637.t1;
OY813002.1_Germaria_angustata_genome_assembly,_chromosome:_5	AUGUSTUS	intron	68075050	68075112	1	+	.	ID=g22637.t1.intron3;Parent=g22637.t1;
OY813002.1_Germaria_angustata_genome_assembly,_chromosome:_5	AUGUSTUS	CDS	68075113	68075702	1	+	2	ID=g22637.t1.CDS4;Parent=g22637.t1;
OY813002.1_Germaria_angustata_genome_assembly,_chromosome:_5	AUGUSTUS	exon	68075113	68075702	.	+	.	ID=g22637.t1.exon4;Parent=g22637.t1;
OY813002.1_Germaria_angustata_genome_assembly,_chromosome:_5	AUGUSTUS	intron	68075703	68075997	1	+	.	ID=g22637.t1.intron4;Parent=g22637.t1;
OY813002.1_Germaria_angustata_genome_assembly,_chromosome:_5	AUGUSTUS	CDS	68075998	68076178	1	+	0	ID=g22637.t1.CDS5;Parent=g22637.t1;
OY813002.1_Germaria_angustata_genome_assembly,_chromosome:_5	AUGUSTUS	exon	68075998	68076178	.	+	.	ID=g22637.t1.exon5;Parent=g22637.t1;
OY813002.1_Germaria_angustata_genome_assembly,_chromosome:_5	AUGUSTUS	intron	68076179	68078901	1	+	.	ID=g22637.t1.intron5;Parent=g22637.t1;
OY813002.1_Germaria_angustata_genome_assembly,_chromosome:_5	AUGUSTUS	CDS	68078902	68078979	1	+	2	ID=g22637.t1.CDS6;Parent=g22637.t1;
OY813002.1_Germaria_angustata_genome_assembly,_chromosome:_5	AUGUSTUS	exon	68078902	68078979	.	+	.	ID=g22637.t1.exon6;Parent=g22637.t1;
OY813002.1_Germaria_angustata_genome_assembly,_chromosome:_5	AUGUSTUS	intron	68078980	68079608	1	+	.	ID=g22637.t1.intron6;Parent=g22637.t1;
OY813002.1_Germaria_angustata_genome_assembly,_chromosome:_5	AUGUSTUS	CDS	68079609	68079719	1	+	2	ID=g22637.t1.CDS7;Parent=g22637.t1;
OY813002.1_Germaria_angustata_genome_assembly,_chromosome:_5	AUGUSTUS	exon	68079609	68079719	.	+	.	ID=g22637.t1.exon7;Parent=g22637.t1;
OY813002.1_Germaria_angustata_genome_assembly,_chromosome:_5	AUGUSTUS	intron	68079720	68083435	1	+	.	ID=g22637.t1.intron7;Parent=g22637.t1;
OY813002.1_Germaria_angustata_genome_assembly,_chromosome:_5	AUGUSTUS	CDS	68083436	68084236	1	+	2	ID=g22637.t1.CDS8;Parent=g22637.t1;
OY813002.1_Germaria_angustata_genome_assembly,_chromosome:_5	AUGUSTUS	exon	68083436	68084236	.	+	.	ID=g22637.t1.exon8;Parent=g22637.t1;
OY813002.1_Germaria_angustata_genome_assembly,_chromosome:_5	AUGUSTUS	intron	68084237	68087832	1	+	.	ID=g22637.t1.intron8;Parent=g22637.t1;
OY813002.1_Germaria_angustata_genome_assembly,_chromosome:_5	AUGUSTUS	CDS	68087833	68087936	1	+	2	ID=g22637.t1.CDS9;Parent=g22637.t1;
OY813002.1_Germaria_angustata_genome_assembly,_chromosome:_5	AUGUSTUS	exon	68087833	68087936	.	+	.	ID=g22637.t1.exon9;Parent=g22637.t1;
OY813002.1_Germaria_angustata_genome_assembly,_chromosome:_5	AUGUSTUS	intron	68087937	68088711	1	+	.	ID=g22637.t1.intron9;Parent=g22637.t1;
OY813002.1_Germaria_angustata_genome_assembly,_chromosome:_5	AUGUSTUS	CDS	68088712	68088952	1	+	0	ID=g22637.t1.CDS10;Parent=g22637.t1;
OY813002.1_Germaria_angustata_genome_assembly,_chromosome:_5	AUGUSTUS	exon	68088712	68088952	.	+	.	ID=g22637.t1.exon10;Parent=g22637.t1;
OY813002.1_Germaria_angustata_genome_assembly,_chromosome:_5	AUGUSTUS	intron	68088953	68091568	1	+	.	ID=g22637.t1.intron10;Parent=g22637.t1;
OY813002.1_Germaria_angustata_genome_assembly,_chromosome:_5	AUGUSTUS	CDS	68091569	68091674	1	+	2	ID=g22637.t1.CDS11;Parent=g22637.t1;
OY813002.1_Germaria_angustata_genome_assembly,_chromosome:_5	AUGUSTUS	exon	68091569	68091674	.	+	.	ID=g22637.t1.exon11;Parent=g22637.t1;
OY813002.1_Germaria_angustata_genome_assembly,_chromosome:_5	AUGUSTUS	intron	68091675	68091723	1	+	.	ID=g22637.t1.intron11;Parent=g22637.t1;
OY813002.1_Germaria_angustata_genome_assembly,_chromosome:_5	AUGUSTUS	CDS	68091724	68092443	1	+	1	ID=g22637.t1.CDS12;Parent=g22637.t1;
OY813002.1_Germaria_angustata_genome_assembly,_chromosome:_5	AUGUSTUS	exon	68091724	68092443	.	+	.	ID=g22637.t1.exon12;Parent=g22637.t1;
OY813002.1_Germaria_angustata_genome_assembly,_chromosome:_5	AUGUSTUS	intron	68092444	68092521	1	+	.	ID=g22637.t1.intron12;Parent=g22637.t1;
OY813002.1_Germaria_angustata_genome_assembly,_chromosome:_5	AUGUSTUS	CDS	68092522	68092672	1	+	1	ID=g22637.t1.CDS13;Parent=g22637.t1;
OY813002.1_Germaria_angustata_genome_assembly,_chromosome:_5	AUGUSTUS	exon	68092522	68092672	.	+	.	ID=g22637.t1.exon13;Parent=g22637.t1;
OY813002.1_Germaria_angustata_genome_assembly,_chromosome:_5	AUGUSTUS	stop_codon	68092670	68092672	.	+	0	ID=g22637.t1.stop1;Parent=g22637.t1;
OY813002.1_Germaria_angustata_genome_assembly,_chromosome:_5	AUGUSTUS	gene	68118775	68121288	.	+	.	ID=g22638;
OY813002.1_Germaria_angustata_genome_assembly,_chromosome:_5	AUGUSTUS	mRNA	68118775	68121288	1	+	.	ID=g22638.t1;Parent=g22638;
OY813002.1_Germaria_angustata_genome_assembly,_chromosome:_5	AUGUSTUS	start_codon	68118775	68118777	.	+	0	ID=g22638.t1.start1;Parent=g22638.t1;
OY813002.1_Germaria_angustata_genome_assembly,_chromosome:_5	AUGUSTUS	CDS	68118775	68118978	1	+	0	ID=g22638.t1.CDS1;Parent=g22638.t1;
OY813002.1_Germaria_angustata_genome_assembly,_chromosome:_5	AUGUSTUS	exon	68118775	68118978	.	+	.	ID=g22638.t1.exon1;Parent=g22638.t1;
OY813002.1_Germaria_angustata_genome_assembly,_chromosome:_5	AUGUSTUS	intron	68118979	68119038	1	+	.	ID=g22638.t1.intron1;Parent=g22638.t1;
OY813002.1_Germaria_angustata_genome_assembly,_chromosome:_5	AUGUSTUS	CDS	68119039	68119182	1	+	0	ID=g22638.t1.CDS2;Parent=g22638.t1;
OY813002.1_Germaria_angustata_genome_assembly,_chromosome:_5	AUGUSTUS	exon	68119039	68119182	.	+	.	ID=g22638.t1.exon2;Parent=g22638.t1;
OY813002.1_Germaria_angustata_genome_assembly,_chromosome:_5	AUGUSTUS	intron	68119183	68119768	1	+	.	ID=g22638.t1.intron2;Parent=g22638.t1;
OY813002.1_Germaria_angustata_genome_assembly,_chromosome:_5	AUGUSTUS	CDS	68119769	68120668	1	+	0	ID=g22638.t1.CDS3;Parent=g22638.t1;
OY813002.1_Germaria_angustata_genome_assembly,_chromosome:_5	AUGUSTUS	exon	68119769	68120668	.	+	.	ID=g22638.t1.exon3;Parent=g22638.t1;
OY813002.1_Germaria_angustata_genome_assembly,_chromosome:_5	AUGUSTUS	intron	68120669	68120734	1	+	.	ID=g22638.t1.intron3;Parent=g22638.t1;
OY813002.1_Germaria_angustata_genome_assembly,_chromosome:_5	AUGUSTUS	CDS	68120735	68121030	1	+	0	ID=g22638.t1.CDS4;Parent=g22638.t1;
OY813002.1_Germaria_angustata_genome_assembly,_chromosome:_5	AUGUSTUS	exon	68120735	68121030	.	+	.	ID=g22638.t1.exon4;Parent=g22638.t1;
OY813002.1_Germaria_angustata_genome_assembly,_chromosome:_5	AUGUSTUS	intron	68121031	68121101	1	+	.	ID=g22638.t1.intron4;Parent=g22638.t1;
OY813002.1_Germaria_angustata_genome_assembly,_chromosome:_5	AUGUSTUS	CDS	68121102	68121288	1	+	1	ID=g22638.t1.CDS5;Parent=g22638.t1;
OY813002.1_Germaria_angustata_genome_assembly,_chromosome:_5	AUGUSTUS	exon	68121102	68121288	.	+	.	ID=g22638.t1.exon5;Parent=g22638.t1;
OY813002.1_Germaria_angustata_genome_assembly,_chromosome:_5	AUGUSTUS	stop_codon	68121286	68121288	.	+	0	ID=g22638.t1.stop1;Parent=g22638.t1;
OY813002.1_Germaria_angustata_genome_assembly,_chromosome:_5	GeneMark.hmm3	mRNA	68118880	68121288	.	+	.	ID=g22638.t2;Parent=g22638;
OY813002.1_Germaria_angustata_genome_assembly,_chromosome:_5	GeneMark.hmm3	start_codon	68118880	68118882	.	+	0	ID=g22638.t2.start1;Parent=g22638.t2;
OY813002.1_Germaria_angustata_genome_assembly,_chromosome:_5	GeneMark.hmm3	CDS	68118880	68118978	.	+	0	ID=g22638.t2.CDS1;Parent=g22638.t2;
OY813002.1_Germaria_angustata_genome_assembly,_chromosome:_5	GeneMark.hmm3	exon	68118880	68118978	0	+	.	ID=g22638.t2.exon1;Parent=g22638.t2;
OY813002.1_Germaria_angustata_genome_assembly,_chromosome:_5	GeneMark.hmm3	intron	68118979	68119038	.	+	0	ID=g22638.t2.intron1;Parent=g22638.t2;
OY813002.1_Germaria_angustata_genome_assembly,_chromosome:_5	GeneMark.hmm3	CDS	68119039	68119182	.	+	0	ID=g22638.t2.CDS2;Parent=g22638.t2;
OY813002.1_Germaria_angustata_genome_assembly,_chromosome:_5	GeneMark.hmm3	exon	68119039	68119182	0	+	.	ID=g22638.t2.exon2;Parent=g22638.t2;
OY813002.1_Germaria_angustata_genome_assembly,_chromosome:_5	GeneMark.hmm3	intron	68119183	68119768	.	+	0	ID=g22638.t2.intron2;Parent=g22638.t2;
OY813002.1_Germaria_angustata_genome_assembly,_chromosome:_5	GeneMark.hmm3	CDS	68119769	68120668	.	+	0	ID=g22638.t2.CDS3;Parent=g22638.t2;
OY813002.1_Germaria_angustata_genome_assembly,_chromosome:_5	GeneMark.hmm3	exon	68119769	68120668	0	+	.	ID=g22638.t2.exon3;Parent=g22638.t2;
OY813002.1_Germaria_angustata_genome_assembly,_chromosome:_5	GeneMark.hmm3	intron	68120669	68120734	.	+	0	ID=g22638.t2.intron3;Parent=g22638.t2;
OY813002.1_Germaria_angustata_genome_assembly,_chromosome:_5	GeneMark.hmm3	CDS	68120735	68121030	.	+	0	ID=g22638.t2.CDS4;Parent=g22638.t2;
OY813002.1_Germaria_angustata_genome_assembly,_chromosome:_5	GeneMark.hmm3	exon	68120735	68121030	0	+	.	ID=g22638.t2.exon4;Parent=g22638.t2;
OY813002.1_Germaria_angustata_genome_assembly,_chromosome:_5	GeneMark.hmm3	intron	68121031	68121101	.	+	1	ID=g22638.t2.intron4;Parent=g22638.t2;
OY813002.1_Germaria_angustata_genome_assembly,_chromosome:_5	GeneMark.hmm3	CDS	68121102	68121288	.	+	1	ID=g22638.t2.CDS5;Parent=g22638.t2;
OY813002.1_Germaria_angustata_genome_assembly,_chromosome:_5	GeneMark.hmm3	exon	68121102	68121288	0	+	.	ID=g22638.t2.exon5;Parent=g22638.t2;
OY813002.1_Germaria_angustata_genome_assembly,_chromosome:_5	GeneMark.hmm3	stop_codon	68121286	68121288	.	+	0	ID=g22638.t2.stop1;Parent=g22638.t2;
OY813002.1_Germaria_angustata_genome_assembly,_chromosome:_5	AUGUSTUS	gene	68135370	68137865	.	-	.	ID=g22639;
OY813002.1_Germaria_angustata_genome_assembly,_chromosome:_5	AUGUSTUS	mRNA	68135370	68137865	1	-	.	ID=g22639.t1;Parent=g22639;
OY813002.1_Germaria_angustata_genome_assembly,_chromosome:_5	AUGUSTUS	stop_codon	68135370	68135372	.	-	0	ID=g22639.t1.stop1;Parent=g22639.t1;
OY813002.1_Germaria_angustata_genome_assembly,_chromosome:_5	AUGUSTUS	CDS	68135370	68135556	1	-	1	ID=g22639.t1.CDS1;Parent=g22639.t1;
OY813002.1_Germaria_angustata_genome_assembly,_chromosome:_5	AUGUSTUS	exon	68135370	68135556	.	-	.	ID=g22639.t1.exon1;Parent=g22639.t1;
OY813002.1_Germaria_angustata_genome_assembly,_chromosome:_5	AUGUSTUS	intron	68135557	68135627	1	-	.	ID=g22639.t1.intron1;Parent=g22639.t1;
OY813002.1_Germaria_angustata_genome_assembly,_chromosome:_5	AUGUSTUS	CDS	68135628	68135923	1	-	0	ID=g22639.t1.CDS2;Parent=g22639.t1;
OY813002.1_Germaria_angustata_genome_assembly,_chromosome:_5	AUGUSTUS	exon	68135628	68135923	.	-	.	ID=g22639.t1.exon2;Parent=g22639.t1;
OY813002.1_Germaria_angustata_genome_assembly,_chromosome:_5	AUGUSTUS	intron	68135924	68135989	1	-	.	ID=g22639.t1.intron2;Parent=g22639.t1;
OY813002.1_Germaria_angustata_genome_assembly,_chromosome:_5	AUGUSTUS	CDS	68135990	68136889	1	-	0	ID=g22639.t1.CDS3;Parent=g22639.t1;
OY813002.1_Germaria_angustata_genome_assembly,_chromosome:_5	AUGUSTUS	exon	68135990	68136889	.	-	.	ID=g22639.t1.exon3;Parent=g22639.t1;
OY813002.1_Germaria_angustata_genome_assembly,_chromosome:_5	AUGUSTUS	intron	68136890	68137457	1	-	.	ID=g22639.t1.intron3;Parent=g22639.t1;
OY813002.1_Germaria_angustata_genome_assembly,_chromosome:_5	AUGUSTUS	CDS	68137458	68137601	1	-	0	ID=g22639.t1.CDS4;Parent=g22639.t1;
OY813002.1_Germaria_angustata_genome_assembly,_chromosome:_5	AUGUSTUS	exon	68137458	68137601	.	-	.	ID=g22639.t1.exon4;Parent=g22639.t1;
OY813002.1_Germaria_angustata_genome_assembly,_chromosome:_5	AUGUSTUS	intron	68137602	68137661	1	-	.	ID=g22639.t1.intron4;Parent=g22639.t1;
OY813002.1_Germaria_angustata_genome_assembly,_chromosome:_5	AUGUSTUS	CDS	68137662	68137865	1	-	0	ID=g22639.t1.CDS5;Parent=g22639.t1;
OY813002.1_Germaria_angustata_genome_assembly,_chromosome:_5	AUGUSTUS	exon	68137662	68137865	.	-	.	ID=g22639.t1.exon5;Parent=g22639.t1;
OY813002.1_Germaria_angustata_genome_assembly,_chromosome:_5	AUGUSTUS	start_codon	68137863	68137865	.	-	0	ID=g22639.t1.start1;Parent=g22639.t1;
OY813002.1_Germaria_angustata_genome_assembly,_chromosome:_5	GeneMark.hmm3	mRNA	68135370	68137760	.	-	.	ID=g22639.t2;Parent=g22639;
OY813002.1_Germaria_angustata_genome_assembly,_chromosome:_5	GeneMark.hmm3	stop_codon	68135370	68135372	.	-	0	ID=g22639.t2.stop1;Parent=g22639.t2;
OY813002.1_Germaria_angustata_genome_assembly,_chromosome:_5	GeneMark.hmm3	CDS	68135370	68135556	.	-	1	ID=g22639.t2.CDS1;Parent=g22639.t2;
OY813002.1_Germaria_angustata_genome_assembly,_chromosome:_5	GeneMark.hmm3	exon	68135370	68135556	0	-	.	ID=g22639.t2.exon1;Parent=g22639.t2;
OY813002.1_Germaria_angustata_genome_assembly,_chromosome:_5	GeneMark.hmm3	intron	68135557	68135627	.	-	0	ID=g22639.t2.intron1;Parent=g22639.t2;
OY813002.1_Germaria_angustata_genome_assembly,_chromosome:_5	GeneMark.hmm3	CDS	68135628	68135923	.	-	0	ID=g22639.t2.CDS2;Parent=g22639.t2;
OY813002.1_Germaria_angustata_genome_assembly,_chromosome:_5	GeneMark.hmm3	exon	68135628	68135923	0	-	.	ID=g22639.t2.exon2;Parent=g22639.t2;
OY813002.1_Germaria_angustata_genome_assembly,_chromosome:_5	GeneMark.hmm3	intron	68135924	68135989	.	-	0	ID=g22639.t2.intron2;Parent=g22639.t2;
OY813002.1_Germaria_angustata_genome_assembly,_chromosome:_5	GeneMark.hmm3	CDS	68135990	68136889	.	-	0	ID=g22639.t2.CDS3;Parent=g22639.t2;
OY813002.1_Germaria_angustata_genome_assembly,_chromosome:_5	GeneMark.hmm3	exon	68135990	68136889	0	-	.	ID=g22639.t2.exon3;Parent=g22639.t2;
OY813002.1_Germaria_angustata_genome_assembly,_chromosome:_5	GeneMark.hmm3	intron	68136890	68137457	.	-	0	ID=g22639.t2.intron3;Parent=g22639.t2;
OY813002.1_Germaria_angustata_genome_assembly,_chromosome:_5	GeneMark.hmm3	CDS	68137458	68137601	.	-	0	ID=g22639.t2.CDS4;Parent=g22639.t2;
OY813002.1_Germaria_angustata_genome_assembly,_chromosome:_5	GeneMark.hmm3	exon	68137458	68137601	0	-	.	ID=g22639.t2.exon4;Parent=g22639.t2;
OY813002.1_Germaria_angustata_genome_assembly,_chromosome:_5	GeneMark.hmm3	intron	68137602	68137661	.	-	0	ID=g22639.t2.intron4;Parent=g22639.t2;
OY813002.1_Germaria_angustata_genome_assembly,_chromosome:_5	GeneMark.hmm3	CDS	68137662	68137760	.	-	0	ID=g22639.t2.CDS5;Parent=g22639.t2;
OY813002.1_Germaria_angustata_genome_assembly,_chromosome:_5	GeneMark.hmm3	exon	68137662	68137760	0	-	.	ID=g22639.t2.exon5;Parent=g22639.t2;
OY813002.1_Germaria_angustata_genome_assembly,_chromosome:_5	GeneMark.hmm3	start_codon	68137758	68137760	.	-	0	ID=g22639.t2.start1;Parent=g22639.t2;
OY813002.1_Germaria_angustata_genome_assembly,_chromosome:_5	AUGUSTUS	gene	68153677	68156191	.	-	.	ID=g22640;
OY813002.1_Germaria_angustata_genome_assembly,_chromosome:_5	AUGUSTUS	mRNA	68153677	68156191	1	-	.	ID=g22640.t1;Parent=g22640;
OY813002.1_Germaria_angustata_genome_assembly,_chromosome:_5	AUGUSTUS	stop_codon	68153677	68153679	.	-	0	ID=g22640.t1.stop1;Parent=g22640.t1;
OY813002.1_Germaria_angustata_genome_assembly,_chromosome:_5	AUGUSTUS	CDS	68153677	68153863	1	-	1	ID=g22640.t1.CDS1;Parent=g22640.t1;
OY813002.1_Germaria_angustata_genome_assembly,_chromosome:_5	AUGUSTUS	exon	68153677	68153863	.	-	.	ID=g22640.t1.exon1;Parent=g22640.t1;
OY813002.1_Germaria_angustata_genome_assembly,_chromosome:_5	AUGUSTUS	intron	68153864	68153934	1	-	.	ID=g22640.t1.intron1;Parent=g22640.t1;
OY813002.1_Germaria_angustata_genome_assembly,_chromosome:_5	AUGUSTUS	CDS	68153935	68154230	1	-	0	ID=g22640.t1.CDS2;Parent=g22640.t1;
OY813002.1_Germaria_angustata_genome_assembly,_chromosome:_5	AUGUSTUS	exon	68153935	68154230	.	-	.	ID=g22640.t1.exon2;Parent=g22640.t1;
OY813002.1_Germaria_angustata_genome_assembly,_chromosome:_5	AUGUSTUS	intron	68154231	68154296	1	-	.	ID=g22640.t1.intron2;Parent=g22640.t1;
OY813002.1_Germaria_angustata_genome_assembly,_chromosome:_5	AUGUSTUS	CDS	68154297	68155196	1	-	0	ID=g22640.t1.CDS3;Parent=g22640.t1;
OY813002.1_Germaria_angustata_genome_assembly,_chromosome:_5	AUGUSTUS	exon	68154297	68155196	.	-	.	ID=g22640.t1.exon3;Parent=g22640.t1;
OY813002.1_Germaria_angustata_genome_assembly,_chromosome:_5	AUGUSTUS	intron	68155197	68155783	1	-	.	ID=g22640.t1.intron3;Parent=g22640.t1;
OY813002.1_Germaria_angustata_genome_assembly,_chromosome:_5	AUGUSTUS	CDS	68155784	68155927	1	-	0	ID=g22640.t1.CDS4;Parent=g22640.t1;
OY813002.1_Germaria_angustata_genome_assembly,_chromosome:_5	AUGUSTUS	exon	68155784	68155927	.	-	.	ID=g22640.t1.exon4;Parent=g22640.t1;
OY813002.1_Germaria_angustata_genome_assembly,_chromosome:_5	AUGUSTUS	intron	68155928	68155987	1	-	.	ID=g22640.t1.intron4;Parent=g22640.t1;
OY813002.1_Germaria_angustata_genome_assembly,_chromosome:_5	AUGUSTUS	CDS	68155988	68156191	1	-	0	ID=g22640.t1.CDS5;Parent=g22640.t1;
OY813002.1_Germaria_angustata_genome_assembly,_chromosome:_5	AUGUSTUS	exon	68155988	68156191	.	-	.	ID=g22640.t1.exon5;Parent=g22640.t1;
OY813002.1_Germaria_angustata_genome_assembly,_chromosome:_5	AUGUSTUS	start_codon	68156189	68156191	.	-	0	ID=g22640.t1.start1;Parent=g22640.t1;
OY813002.1_Germaria_angustata_genome_assembly,_chromosome:_5	GeneMark.hmm3	mRNA	68153677	68156086	.	-	.	ID=g22640.t2;Parent=g22640;
OY813002.1_Germaria_angustata_genome_assembly,_chromosome:_5	GeneMark.hmm3	stop_codon	68153677	68153679	.	-	0	ID=g22640.t2.stop1;Parent=g22640.t2;
OY813002.1_Germaria_angustata_genome_assembly,_chromosome:_5	GeneMark.hmm3	CDS	68153677	68153863	.	-	1	ID=g22640.t2.CDS1;Parent=g22640.t2;
OY813002.1_Germaria_angustata_genome_assembly,_chromosome:_5	GeneMark.hmm3	exon	68153677	68153863	0	-	.	ID=g22640.t2.exon1;Parent=g22640.t2;
OY813002.1_Germaria_angustata_genome_assembly,_chromosome:_5	GeneMark.hmm3	intron	68153864	68153934	.	-	0	ID=g22640.t2.intron1;Parent=g22640.t2;
OY813002.1_Germaria_angustata_genome_assembly,_chromosome:_5	GeneMark.hmm3	CDS	68153935	68154230	.	-	0	ID=g22640.t2.CDS2;Parent=g22640.t2;
OY813002.1_Germaria_angustata_genome_assembly,_chromosome:_5	GeneMark.hmm3	exon	68153935	68154230	0	-	.	ID=g22640.t2.exon2;Parent=g22640.t2;
OY813002.1_Germaria_angustata_genome_assembly,_chromosome:_5	GeneMark.hmm3	intron	68154231	68154296	.	-	0	ID=g22640.t2.intron2;Parent=g22640.t2;
OY813002.1_Germaria_angustata_genome_assembly,_chromosome:_5	GeneMark.hmm3	CDS	68154297	68155196	.	-	0	ID=g22640.t2.CDS3;Parent=g22640.t2;
OY813002.1_Germaria_angustata_genome_assembly,_chromosome:_5	GeneMark.hmm3	exon	68154297	68155196	0	-	.	ID=g22640.t2.exon3;Parent=g22640.t2;
OY813002.1_Germaria_angustata_genome_assembly,_chromosome:_5	GeneMark.hmm3	intron	68155197	68155783	.	-	0	ID=g22640.t2.intron3;Parent=g22640.t2;
OY813002.1_Germaria_angustata_genome_assembly,_chromosome:_5	GeneMark.hmm3	CDS	68155784	68155927	.	-	0	ID=g22640.t2.CDS4;Parent=g22640.t2;
OY813002.1_Germaria_angustata_genome_assembly,_chromosome:_5	GeneMark.hmm3	exon	68155784	68155927	0	-	.	ID=g22640.t2.exon4;Parent=g22640.t2;
OY813002.1_Germaria_angustata_genome_assembly,_chromosome:_5	GeneMark.hmm3	intron	68155928	68155987	.	-	0	ID=g22640.t2.intron4;Parent=g22640.t2;
OY813002.1_Germaria_angustata_genome_assembly,_chromosome:_5	GeneMark.hmm3	CDS	68155988	68156086	.	-	0	ID=g22640.t2.CDS5;Parent=g22640.t2;
OY813002.1_Germaria_angustata_genome_assembly,_chromosome:_5	GeneMark.hmm3	exon	68155988	68156086	0	-	.	ID=g22640.t2.exon5;Parent=g22640.t2;
OY813002.1_Germaria_angustata_genome_assembly,_chromosome:_5	GeneMark.hmm3	start_codon	68156084	68156086	.	-	0	ID=g22640.t2.start1;Parent=g22640.t2;
OY813002.1_Germaria_angustata_genome_assembly,_chromosome:_5	AUGUSTUS	gene	68169281	68171795	.	-	.	ID=g22641;
OY813002.1_Germaria_angustata_genome_assembly,_chromosome:_5	AUGUSTUS	mRNA	68169281	68171795	1	-	.	ID=g22641.t1;Parent=g22641;
OY813002.1_Germaria_angustata_genome_assembly,_chromosome:_5	AUGUSTUS	stop_codon	68169281	68169283	.	-	0	ID=g22641.t1.stop1;Parent=g22641.t1;
OY813002.1_Germaria_angustata_genome_assembly,_chromosome:_5	AUGUSTUS	CDS	68169281	68169467	1	-	1	ID=g22641.t1.CDS1;Parent=g22641.t1;
OY813002.1_Germaria_angustata_genome_assembly,_chromosome:_5	AUGUSTUS	exon	68169281	68169467	.	-	.	ID=g22641.t1.exon1;Parent=g22641.t1;
OY813002.1_Germaria_angustata_genome_assembly,_chromosome:_5	AUGUSTUS	intron	68169468	68169538	1	-	.	ID=g22641.t1.intron1;Parent=g22641.t1;
OY813002.1_Germaria_angustata_genome_assembly,_chromosome:_5	AUGUSTUS	CDS	68169539	68169834	1	-	0	ID=g22641.t1.CDS2;Parent=g22641.t1;
OY813002.1_Germaria_angustata_genome_assembly,_chromosome:_5	AUGUSTUS	exon	68169539	68169834	.	-	.	ID=g22641.t1.exon2;Parent=g22641.t1;
OY813002.1_Germaria_angustata_genome_assembly,_chromosome:_5	AUGUSTUS	intron	68169835	68169900	1	-	.	ID=g22641.t1.intron2;Parent=g22641.t1;
OY813002.1_Germaria_angustata_genome_assembly,_chromosome:_5	AUGUSTUS	CDS	68169901	68170800	1	-	0	ID=g22641.t1.CDS3;Parent=g22641.t1;
OY813002.1_Germaria_angustata_genome_assembly,_chromosome:_5	AUGUSTUS	exon	68169901	68170800	.	-	.	ID=g22641.t1.exon3;Parent=g22641.t1;
OY813002.1_Germaria_angustata_genome_assembly,_chromosome:_5	AUGUSTUS	intron	68170801	68171387	1	-	.	ID=g22641.t1.intron3;Parent=g22641.t1;
OY813002.1_Germaria_angustata_genome_assembly,_chromosome:_5	AUGUSTUS	CDS	68171388	68171531	1	-	0	ID=g22641.t1.CDS4;Parent=g22641.t1;
OY813002.1_Germaria_angustata_genome_assembly,_chromosome:_5	AUGUSTUS	exon	68171388	68171531	.	-	.	ID=g22641.t1.exon4;Parent=g22641.t1;
OY813002.1_Germaria_angustata_genome_assembly,_chromosome:_5	AUGUSTUS	intron	68171532	68171591	1	-	.	ID=g22641.t1.intron4;Parent=g22641.t1;
OY813002.1_Germaria_angustata_genome_assembly,_chromosome:_5	AUGUSTUS	CDS	68171592	68171795	1	-	0	ID=g22641.t1.CDS5;Parent=g22641.t1;
OY813002.1_Germaria_angustata_genome_assembly,_chromosome:_5	AUGUSTUS	exon	68171592	68171795	.	-	.	ID=g22641.t1.exon5;Parent=g22641.t1;
OY813002.1_Germaria_angustata_genome_assembly,_chromosome:_5	AUGUSTUS	start_codon	68171793	68171795	.	-	0	ID=g22641.t1.start1;Parent=g22641.t1;
OY813002.1_Germaria_angustata_genome_assembly,_chromosome:_5	GeneMark.hmm3	mRNA	68169281	68171690	.	-	.	ID=g22641.t2;Parent=g22641;
OY813002.1_Germaria_angustata_genome_assembly,_chromosome:_5	GeneMark.hmm3	stop_codon	68169281	68169283	.	-	0	ID=g22641.t2.stop1;Parent=g22641.t2;
OY813002.1_Germaria_angustata_genome_assembly,_chromosome:_5	GeneMark.hmm3	CDS	68169281	68169467	.	-	1	ID=g22641.t2.CDS1;Parent=g22641.t2;
OY813002.1_Germaria_angustata_genome_assembly,_chromosome:_5	GeneMark.hmm3	exon	68169281	68169467	0	-	.	ID=g22641.t2.exon1;Parent=g22641.t2;
OY813002.1_Germaria_angustata_genome_assembly,_chromosome:_5	GeneMark.hmm3	intron	68169468	68169538	.	-	0	ID=g22641.t2.intron1;Parent=g22641.t2;
OY813002.1_Germaria_angustata_genome_assembly,_chromosome:_5	GeneMark.hmm3	CDS	68169539	68169834	.	-	0	ID=g22641.t2.CDS2;Parent=g22641.t2;
OY813002.1_Germaria_angustata_genome_assembly,_chromosome:_5	GeneMark.hmm3	exon	68169539	68169834	0	-	.	ID=g22641.t2.exon2;Parent=g22641.t2;
OY813002.1_Germaria_angustata_genome_assembly,_chromosome:_5	GeneMark.hmm3	intron	68169835	68169900	.	-	0	ID=g22641.t2.intron2;Parent=g22641.t2;
OY813002.1_Germaria_angustata_genome_assembly,_chromosome:_5	GeneMark.hmm3	CDS	68169901	68170800	.	-	0	ID=g22641.t2.CDS3;Parent=g22641.t2;
OY813002.1_Germaria_angustata_genome_assembly,_chromosome:_5	GeneMark.hmm3	exon	68169901	68170800	0	-	.	ID=g22641.t2.exon3;Parent=g22641.t2;
OY813002.1_Germaria_angustata_genome_assembly,_chromosome:_5	GeneMark.hmm3	intron	68170801	68171387	.	-	0	ID=g22641.t2.intron3;Parent=g22641.t2;
OY813002.1_Germaria_angustata_genome_assembly,_chromosome:_5	GeneMark.hmm3	CDS	68171388	68171531	.	-	0	ID=g22641.t2.CDS4;Parent=g22641.t2;
OY813002.1_Germaria_angustata_genome_assembly,_chromosome:_5	GeneMark.hmm3	exon	68171388	68171531	0	-	.	ID=g22641.t2.exon4;Parent=g22641.t2;
OY813002.1_Germaria_angustata_genome_assembly,_chromosome:_5	GeneMark.hmm3	intron	68171532	68171591	.	-	0	ID=g22641.t2.intron4;Parent=g22641.t2;
OY813002.1_Germaria_angustata_genome_assembly,_chromosome:_5	GeneMark.hmm3	CDS	68171592	68171690	.	-	0	ID=g22641.t2.CDS5;Parent=g22641.t2;
OY813002.1_Germaria_angustata_genome_assembly,_chromosome:_5	GeneMark.hmm3	exon	68171592	68171690	0	-	.	ID=g22641.t2.exon5;Parent=g22641.t2;
OY813002.1_Germaria_angustata_genome_assembly,_chromosome:_5	GeneMark.hmm3	start_codon	68171688	68171690	.	-	0	ID=g22641.t2.start1;Parent=g22641.t2;
OY813002.1_Germaria_angustata_genome_assembly,_chromosome:_5	AUGUSTUS	gene	68184971	68187465	.	-	.	ID=g22642;
OY813002.1_Germaria_angustata_genome_assembly,_chromosome:_5	AUGUSTUS	mRNA	68184971	68187465	1	-	.	ID=g22642.t1;Parent=g22642;
OY813002.1_Germaria_angustata_genome_assembly,_chromosome:_5	AUGUSTUS	stop_codon	68184971	68184973	.	-	0	ID=g22642.t1.stop1;Parent=g22642.t1;
OY813002.1_Germaria_angustata_genome_assembly,_chromosome:_5	AUGUSTUS	CDS	68184971	68185157	1	-	1	ID=g22642.t1.CDS1;Parent=g22642.t1;
OY813002.1_Germaria_angustata_genome_assembly,_chromosome:_5	AUGUSTUS	exon	68184971	68185157	.	-	.	ID=g22642.t1.exon1;Parent=g22642.t1;
OY813002.1_Germaria_angustata_genome_assembly,_chromosome:_5	AUGUSTUS	intron	68185158	68185228	1	-	.	ID=g22642.t1.intron1;Parent=g22642.t1;
OY813002.1_Germaria_angustata_genome_assembly,_chromosome:_5	AUGUSTUS	CDS	68185229	68185524	1	-	0	ID=g22642.t1.CDS2;Parent=g22642.t1;
OY813002.1_Germaria_angustata_genome_assembly,_chromosome:_5	AUGUSTUS	exon	68185229	68185524	.	-	.	ID=g22642.t1.exon2;Parent=g22642.t1;
OY813002.1_Germaria_angustata_genome_assembly,_chromosome:_5	AUGUSTUS	intron	68185525	68185590	1	-	.	ID=g22642.t1.intron2;Parent=g22642.t1;
OY813002.1_Germaria_angustata_genome_assembly,_chromosome:_5	AUGUSTUS	CDS	68185591	68186490	1	-	0	ID=g22642.t1.CDS3;Parent=g22642.t1;
OY813002.1_Germaria_angustata_genome_assembly,_chromosome:_5	AUGUSTUS	exon	68185591	68186490	.	-	.	ID=g22642.t1.exon3;Parent=g22642.t1;
OY813002.1_Germaria_angustata_genome_assembly,_chromosome:_5	AUGUSTUS	intron	68186491	68187057	1	-	.	ID=g22642.t1.intron3;Parent=g22642.t1;
OY813002.1_Germaria_angustata_genome_assembly,_chromosome:_5	AUGUSTUS	CDS	68187058	68187201	1	-	0	ID=g22642.t1.CDS4;Parent=g22642.t1;
OY813002.1_Germaria_angustata_genome_assembly,_chromosome:_5	AUGUSTUS	exon	68187058	68187201	.	-	.	ID=g22642.t1.exon4;Parent=g22642.t1;
OY813002.1_Germaria_angustata_genome_assembly,_chromosome:_5	AUGUSTUS	intron	68187202	68187261	1	-	.	ID=g22642.t1.intron4;Parent=g22642.t1;
OY813002.1_Germaria_angustata_genome_assembly,_chromosome:_5	AUGUSTUS	CDS	68187262	68187465	1	-	0	ID=g22642.t1.CDS5;Parent=g22642.t1;
OY813002.1_Germaria_angustata_genome_assembly,_chromosome:_5	AUGUSTUS	exon	68187262	68187465	.	-	.	ID=g22642.t1.exon5;Parent=g22642.t1;
OY813002.1_Germaria_angustata_genome_assembly,_chromosome:_5	AUGUSTUS	start_codon	68187463	68187465	.	-	0	ID=g22642.t1.start1;Parent=g22642.t1;
OY813002.1_Germaria_angustata_genome_assembly,_chromosome:_5	GeneMark.hmm3	mRNA	68184971	68187360	.	-	.	ID=g22642.t2;Parent=g22642;
OY813002.1_Germaria_angustata_genome_assembly,_chromosome:_5	GeneMark.hmm3	stop_codon	68184971	68184973	.	-	0	ID=g22642.t2.stop1;Parent=g22642.t2;
OY813002.1_Germaria_angustata_genome_assembly,_chromosome:_5	GeneMark.hmm3	CDS	68184971	68185157	.	-	1	ID=g22642.t2.CDS1;Parent=g22642.t2;
OY813002.1_Germaria_angustata_genome_assembly,_chromosome:_5	GeneMark.hmm3	exon	68184971	68185157	0	-	.	ID=g22642.t2.exon1;Parent=g22642.t2;
OY813002.1_Germaria_angustata_genome_assembly,_chromosome:_5	GeneMark.hmm3	intron	68185158	68185228	.	-	0	ID=g22642.t2.intron1;Parent=g22642.t2;
OY813002.1_Germaria_angustata_genome_assembly,_chromosome:_5	GeneMark.hmm3	CDS	68185229	68185524	.	-	0	ID=g22642.t2.CDS2;Parent=g22642.t2;
OY813002.1_Germaria_angustata_genome_assembly,_chromosome:_5	GeneMark.hmm3	exon	68185229	68185524	0	-	.	ID=g22642.t2.exon2;Parent=g22642.t2;
OY813002.1_Germaria_angustata_genome_assembly,_chromosome:_5	GeneMark.hmm3	intron	68185525	68185590	.	-	0	ID=g22642.t2.intron2;Parent=g22642.t2;
OY813002.1_Germaria_angustata_genome_assembly,_chromosome:_5	GeneMark.hmm3	CDS	68185591	68186490	.	-	0	ID=g22642.t2.CDS3;Parent=g22642.t2;
OY813002.1_Germaria_angustata_genome_assembly,_chromosome:_5	GeneMark.hmm3	exon	68185591	68186490	0	-	.	ID=g22642.t2.exon3;Parent=g22642.t2;
OY813002.1_Germaria_angustata_genome_assembly,_chromosome:_5	GeneMark.hmm3	intron	68186491	68187057	.	-	0	ID=g22642.t2.intron3;Parent=g22642.t2;
OY813002.1_Germaria_angustata_genome_assembly,_chromosome:_5	GeneMark.hmm3	CDS	68187058	68187201	.	-	0	ID=g22642.t2.CDS4;Parent=g22642.t2;
OY813002.1_Germaria_angustata_genome_assembly,_chromosome:_5	GeneMark.hmm3	exon	68187058	68187201	0	-	.	ID=g22642.t2.exon4;Parent=g22642.t2;
OY813002.1_Germaria_angustata_genome_assembly,_chromosome:_5	GeneMark.hmm3	intron	68187202	68187261	.	-	0	ID=g22642.t2.intron4;Parent=g22642.t2;
OY813002.1_Germaria_angustata_genome_assembly,_chromosome:_5	GeneMark.hmm3	CDS	68187262	68187360	.	-	0	ID=g22642.t2.CDS5;Parent=g22642.t2;
OY813002.1_Germaria_angustata_genome_assembly,_chromosome:_5	GeneMark.hmm3	exon	68187262	68187360	0	-	.	ID=g22642.t2.exon5;Parent=g22642.t2;
OY813002.1_Germaria_angustata_genome_assembly,_chromosome:_5	GeneMark.hmm3	start_codon	68187358	68187360	.	-	0	ID=g22642.t2.start1;Parent=g22642.t2;
OY813002.1_Germaria_angustata_genome_assembly,_chromosome:_5	AUGUSTUS	gene	68199001	68201515	.	-	.	ID=g22643;
OY813002.1_Germaria_angustata_genome_assembly,_chromosome:_5	AUGUSTUS	mRNA	68199001	68201515	1	-	.	ID=g22643.t1;Parent=g22643;
OY813002.1_Germaria_angustata_genome_assembly,_chromosome:_5	AUGUSTUS	stop_codon	68199001	68199003	.	-	0	ID=g22643.t1.stop1;Parent=g22643.t1;
OY813002.1_Germaria_angustata_genome_assembly,_chromosome:_5	AUGUSTUS	CDS	68199001	68199187	1	-	1	ID=g22643.t1.CDS1;Parent=g22643.t1;
OY813002.1_Germaria_angustata_genome_assembly,_chromosome:_5	AUGUSTUS	exon	68199001	68199187	.	-	.	ID=g22643.t1.exon1;Parent=g22643.t1;
OY813002.1_Germaria_angustata_genome_assembly,_chromosome:_5	AUGUSTUS	intron	68199188	68199258	1	-	.	ID=g22643.t1.intron1;Parent=g22643.t1;
OY813002.1_Germaria_angustata_genome_assembly,_chromosome:_5	AUGUSTUS	CDS	68199259	68199554	1	-	0	ID=g22643.t1.CDS2;Parent=g22643.t1;
OY813002.1_Germaria_angustata_genome_assembly,_chromosome:_5	AUGUSTUS	exon	68199259	68199554	.	-	.	ID=g22643.t1.exon2;Parent=g22643.t1;
OY813002.1_Germaria_angustata_genome_assembly,_chromosome:_5	AUGUSTUS	intron	68199555	68199620	1	-	.	ID=g22643.t1.intron2;Parent=g22643.t1;
OY813002.1_Germaria_angustata_genome_assembly,_chromosome:_5	AUGUSTUS	CDS	68199621	68200520	1	-	0	ID=g22643.t1.CDS3;Parent=g22643.t1;
OY813002.1_Germaria_angustata_genome_assembly,_chromosome:_5	AUGUSTUS	exon	68199621	68200520	.	-	.	ID=g22643.t1.exon3;Parent=g22643.t1;
OY813002.1_Germaria_angustata_genome_assembly,_chromosome:_5	AUGUSTUS	intron	68200521	68201107	1	-	.	ID=g22643.t1.intron3;Parent=g22643.t1;
OY813002.1_Germaria_angustata_genome_assembly,_chromosome:_5	AUGUSTUS	CDS	68201108	68201251	1	-	0	ID=g22643.t1.CDS4;Parent=g22643.t1;
OY813002.1_Germaria_angustata_genome_assembly,_chromosome:_5	AUGUSTUS	exon	68201108	68201251	.	-	.	ID=g22643.t1.exon4;Parent=g22643.t1;
OY813002.1_Germaria_angustata_genome_assembly,_chromosome:_5	AUGUSTUS	intron	68201252	68201311	1	-	.	ID=g22643.t1.intron4;Parent=g22643.t1;
OY813002.1_Germaria_angustata_genome_assembly,_chromosome:_5	AUGUSTUS	CDS	68201312	68201515	1	-	0	ID=g22643.t1.CDS5;Parent=g22643.t1;
OY813002.1_Germaria_angustata_genome_assembly,_chromosome:_5	AUGUSTUS	exon	68201312	68201515	.	-	.	ID=g22643.t1.exon5;Parent=g22643.t1;
OY813002.1_Germaria_angustata_genome_assembly,_chromosome:_5	AUGUSTUS	start_codon	68201513	68201515	.	-	0	ID=g22643.t1.start1;Parent=g22643.t1;
OY813002.1_Germaria_angustata_genome_assembly,_chromosome:_5	GeneMark.hmm3	mRNA	68199001	68201410	.	-	.	ID=g22643.t2;Parent=g22643;
OY813002.1_Germaria_angustata_genome_assembly,_chromosome:_5	GeneMark.hmm3	stop_codon	68199001	68199003	.	-	0	ID=g22643.t2.stop1;Parent=g22643.t2;
OY813002.1_Germaria_angustata_genome_assembly,_chromosome:_5	GeneMark.hmm3	CDS	68199001	68199187	.	-	1	ID=g22643.t2.CDS1;Parent=g22643.t2;
OY813002.1_Germaria_angustata_genome_assembly,_chromosome:_5	GeneMark.hmm3	exon	68199001	68199187	0	-	.	ID=g22643.t2.exon1;Parent=g22643.t2;
OY813002.1_Germaria_angustata_genome_assembly,_chromosome:_5	GeneMark.hmm3	intron	68199188	68199258	.	-	0	ID=g22643.t2.intron1;Parent=g22643.t2;
OY813002.1_Germaria_angustata_genome_assembly,_chromosome:_5	GeneMark.hmm3	CDS	68199259	68199554	.	-	0	ID=g22643.t2.CDS2;Parent=g22643.t2;
OY813002.1_Germaria_angustata_genome_assembly,_chromosome:_5	GeneMark.hmm3	exon	68199259	68199554	0	-	.	ID=g22643.t2.exon2;Parent=g22643.t2;
OY813002.1_Germaria_angustata_genome_assembly,_chromosome:_5	GeneMark.hmm3	intron	68199555	68199620	.	-	0	ID=g22643.t2.intron2;Parent=g22643.t2;
OY813002.1_Germaria_angustata_genome_assembly,_chromosome:_5	GeneMark.hmm3	CDS	68199621	68200520	.	-	0	ID=g22643.t2.CDS3;Parent=g22643.t2;
OY813002.1_Germaria_angustata_genome_assembly,_chromosome:_5	GeneMark.hmm3	exon	68199621	68200520	0	-	.	ID=g22643.t2.exon3;Parent=g22643.t2;
OY813002.1_Germaria_angustata_genome_assembly,_chromosome:_5	GeneMark.hmm3	intron	68200521	68201107	.	-	0	ID=g22643.t2.intron3;Parent=g22643.t2;
OY813002.1_Germaria_angustata_genome_assembly,_chromosome:_5	GeneMark.hmm3	CDS	68201108	68201251	.	-	0	ID=g22643.t2.CDS4;Parent=g22643.t2;
OY813002.1_Germaria_angustata_genome_assembly,_chromosome:_5	GeneMark.hmm3	exon	68201108	68201251	0	-	.	ID=g22643.t2.exon4;Parent=g22643.t2;
OY813002.1_Germaria_angustata_genome_assembly,_chromosome:_5	GeneMark.hmm3	intron	68201252	68201311	.	-	0	ID=g22643.t2.intron4;Parent=g22643.t2;
OY813002.1_Germaria_angustata_genome_assembly,_chromosome:_5	GeneMark.hmm3	CDS	68201312	68201410	.	-	0	ID=g22643.t2.CDS5;Parent=g22643.t2;
OY813002.1_Germaria_angustata_genome_assembly,_chromosome:_5	GeneMark.hmm3	exon	68201312	68201410	0	-	.	ID=g22643.t2.exon5;Parent=g22643.t2;
OY813002.1_Germaria_angustata_genome_assembly,_chromosome:_5	GeneMark.hmm3	start_codon	68201408	68201410	.	-	0	ID=g22643.t2.start1;Parent=g22643.t2;
OY813002.1_Germaria_angustata_genome_assembly,_chromosome:_5	AUGUSTUS	gene	68214687	68217181	.	-	.	ID=g22644;
OY813002.1_Germaria_angustata_genome_assembly,_chromosome:_5	AUGUSTUS	mRNA	68214687	68217181	1	-	.	ID=g22644.t1;Parent=g22644;
OY813002.1_Germaria_angustata_genome_assembly,_chromosome:_5	AUGUSTUS	stop_codon	68214687	68214689	.	-	0	ID=g22644.t1.stop1;Parent=g22644.t1;
OY813002.1_Germaria_angustata_genome_assembly,_chromosome:_5	AUGUSTUS	CDS	68214687	68214873	1	-	1	ID=g22644.t1.CDS1;Parent=g22644.t1;
OY813002.1_Germaria_angustata_genome_assembly,_chromosome:_5	AUGUSTUS	exon	68214687	68214873	.	-	.	ID=g22644.t1.exon1;Parent=g22644.t1;
OY813002.1_Germaria_angustata_genome_assembly,_chromosome:_5	AUGUSTUS	intron	68214874	68214944	1	-	.	ID=g22644.t1.intron1;Parent=g22644.t1;
OY813002.1_Germaria_angustata_genome_assembly,_chromosome:_5	AUGUSTUS	CDS	68214945	68215240	1	-	0	ID=g22644.t1.CDS2;Parent=g22644.t1;
OY813002.1_Germaria_angustata_genome_assembly,_chromosome:_5	AUGUSTUS	exon	68214945	68215240	.	-	.	ID=g22644.t1.exon2;Parent=g22644.t1;
OY813002.1_Germaria_angustata_genome_assembly,_chromosome:_5	AUGUSTUS	intron	68215241	68215306	1	-	.	ID=g22644.t1.intron2;Parent=g22644.t1;
OY813002.1_Germaria_angustata_genome_assembly,_chromosome:_5	AUGUSTUS	CDS	68215307	68216206	1	-	0	ID=g22644.t1.CDS3;Parent=g22644.t1;
OY813002.1_Germaria_angustata_genome_assembly,_chromosome:_5	AUGUSTUS	exon	68215307	68216206	.	-	.	ID=g22644.t1.exon3;Parent=g22644.t1;
OY813002.1_Germaria_angustata_genome_assembly,_chromosome:_5	AUGUSTUS	intron	68216207	68216773	1	-	.	ID=g22644.t1.intron3;Parent=g22644.t1;
OY813002.1_Germaria_angustata_genome_assembly,_chromosome:_5	AUGUSTUS	CDS	68216774	68216917	1	-	0	ID=g22644.t1.CDS4;Parent=g22644.t1;
OY813002.1_Germaria_angustata_genome_assembly,_chromosome:_5	AUGUSTUS	exon	68216774	68216917	.	-	.	ID=g22644.t1.exon4;Parent=g22644.t1;
OY813002.1_Germaria_angustata_genome_assembly,_chromosome:_5	AUGUSTUS	intron	68216918	68216977	1	-	.	ID=g22644.t1.intron4;Parent=g22644.t1;
OY813002.1_Germaria_angustata_genome_assembly,_chromosome:_5	AUGUSTUS	CDS	68216978	68217181	1	-	0	ID=g22644.t1.CDS5;Parent=g22644.t1;
OY813002.1_Germaria_angustata_genome_assembly,_chromosome:_5	AUGUSTUS	exon	68216978	68217181	.	-	.	ID=g22644.t1.exon5;Parent=g22644.t1;
OY813002.1_Germaria_angustata_genome_assembly,_chromosome:_5	AUGUSTUS	start_codon	68217179	68217181	.	-	0	ID=g22644.t1.start1;Parent=g22644.t1;
OY813002.1_Germaria_angustata_genome_assembly,_chromosome:_5	GeneMark.hmm3	mRNA	68214687	68217076	.	-	.	ID=g22644.t2;Parent=g22644;
OY813002.1_Germaria_angustata_genome_assembly,_chromosome:_5	GeneMark.hmm3	stop_codon	68214687	68214689	.	-	0	ID=g22644.t2.stop1;Parent=g22644.t2;
OY813002.1_Germaria_angustata_genome_assembly,_chromosome:_5	GeneMark.hmm3	CDS	68214687	68214873	.	-	1	ID=g22644.t2.CDS1;Parent=g22644.t2;
OY813002.1_Germaria_angustata_genome_assembly,_chromosome:_5	GeneMark.hmm3	exon	68214687	68214873	0	-	.	ID=g22644.t2.exon1;Parent=g22644.t2;
OY813002.1_Germaria_angustata_genome_assembly,_chromosome:_5	GeneMark.hmm3	intron	68214874	68214944	.	-	0	ID=g22644.t2.intron1;Parent=g22644.t2;
OY813002.1_Germaria_angustata_genome_assembly,_chromosome:_5	GeneMark.hmm3	CDS	68214945	68215240	.	-	0	ID=g22644.t2.CDS2;Parent=g22644.t2;
OY813002.1_Germaria_angustata_genome_assembly,_chromosome:_5	GeneMark.hmm3	exon	68214945	68215240	0	-	.	ID=g22644.t2.exon2;Parent=g22644.t2;
OY813002.1_Germaria_angustata_genome_assembly,_chromosome:_5	GeneMark.hmm3	intron	68215241	68215306	.	-	0	ID=g22644.t2.intron2;Parent=g22644.t2;
OY813002.1_Germaria_angustata_genome_assembly,_chromosome:_5	GeneMark.hmm3	CDS	68215307	68216206	.	-	0	ID=g22644.t2.CDS3;Parent=g22644.t2;
OY813002.1_Germaria_angustata_genome_assembly,_chromosome:_5	GeneMark.hmm3	exon	68215307	68216206	0	-	.	ID=g22644.t2.exon3;Parent=g22644.t2;
OY813002.1_Germaria_angustata_genome_assembly,_chromosome:_5	GeneMark.hmm3	intron	68216207	68216773	.	-	0	ID=g22644.t2.intron3;Parent=g22644.t2;
OY813002.1_Germaria_angustata_genome_assembly,_chromosome:_5	GeneMark.hmm3	CDS	68216774	68216917	.	-	0	ID=g22644.t2.CDS4;Parent=g22644.t2;
OY813002.1_Germaria_angustata_genome_assembly,_chromosome:_5	GeneMark.hmm3	exon	68216774	68216917	0	-	.	ID=g22644.t2.exon4;Parent=g22644.t2;
OY813002.1_Germaria_angustata_genome_assembly,_chromosome:_5	GeneMark.hmm3	intron	68216918	68216977	.	-	0	ID=g22644.t2.intron4;Parent=g22644.t2;
OY813002.1_Germaria_angustata_genome_assembly,_chromosome:_5	GeneMark.hmm3	CDS	68216978	68217076	.	-	0	ID=g22644.t2.CDS5;Parent=g22644.t2;
OY813002.1_Germaria_angustata_genome_assembly,_chromosome:_5	GeneMark.hmm3	exon	68216978	68217076	0	-	.	ID=g22644.t2.exon5;Parent=g22644.t2;
OY813002.1_Germaria_angustata_genome_assembly,_chromosome:_5	GeneMark.hmm3	start_codon	68217074	68217076	.	-	0	ID=g22644.t2.start1;Parent=g22644.t2;
OY813002.1_Germaria_angustata_genome_assembly,_chromosome:_5	AUGUSTUS	gene	68228163	68230677	.	-	.	ID=g22645;
OY813002.1_Germaria_angustata_genome_assembly,_chromosome:_5	AUGUSTUS	mRNA	68228163	68230677	1	-	.	ID=g22645.t1;Parent=g22645;
OY813002.1_Germaria_angustata_genome_assembly,_chromosome:_5	AUGUSTUS	stop_codon	68228163	68228165	.	-	0	ID=g22645.t1.stop1;Parent=g22645.t1;
OY813002.1_Germaria_angustata_genome_assembly,_chromosome:_5	AUGUSTUS	CDS	68228163	68228349	1	-	1	ID=g22645.t1.CDS1;Parent=g22645.t1;
OY813002.1_Germaria_angustata_genome_assembly,_chromosome:_5	AUGUSTUS	exon	68228163	68228349	.	-	.	ID=g22645.t1.exon1;Parent=g22645.t1;
OY813002.1_Germaria_angustata_genome_assembly,_chromosome:_5	AUGUSTUS	intron	68228350	68228420	1	-	.	ID=g22645.t1.intron1;Parent=g22645.t1;
OY813002.1_Germaria_angustata_genome_assembly,_chromosome:_5	AUGUSTUS	CDS	68228421	68228716	1	-	0	ID=g22645.t1.CDS2;Parent=g22645.t1;
OY813002.1_Germaria_angustata_genome_assembly,_chromosome:_5	AUGUSTUS	exon	68228421	68228716	.	-	.	ID=g22645.t1.exon2;Parent=g22645.t1;
OY813002.1_Germaria_angustata_genome_assembly,_chromosome:_5	AUGUSTUS	intron	68228717	68228782	1	-	.	ID=g22645.t1.intron2;Parent=g22645.t1;
OY813002.1_Germaria_angustata_genome_assembly,_chromosome:_5	AUGUSTUS	CDS	68228783	68229682	1	-	0	ID=g22645.t1.CDS3;Parent=g22645.t1;
OY813002.1_Germaria_angustata_genome_assembly,_chromosome:_5	AUGUSTUS	exon	68228783	68229682	.	-	.	ID=g22645.t1.exon3;Parent=g22645.t1;
OY813002.1_Germaria_angustata_genome_assembly,_chromosome:_5	AUGUSTUS	intron	68229683	68230269	1	-	.	ID=g22645.t1.intron3;Parent=g22645.t1;
OY813002.1_Germaria_angustata_genome_assembly,_chromosome:_5	AUGUSTUS	CDS	68230270	68230413	1	-	0	ID=g22645.t1.CDS4;Parent=g22645.t1;
OY813002.1_Germaria_angustata_genome_assembly,_chromosome:_5	AUGUSTUS	exon	68230270	68230413	.	-	.	ID=g22645.t1.exon4;Parent=g22645.t1;
OY813002.1_Germaria_angustata_genome_assembly,_chromosome:_5	AUGUSTUS	intron	68230414	68230473	1	-	.	ID=g22645.t1.intron4;Parent=g22645.t1;
OY813002.1_Germaria_angustata_genome_assembly,_chromosome:_5	AUGUSTUS	CDS	68230474	68230677	1	-	0	ID=g22645.t1.CDS5;Parent=g22645.t1;
OY813002.1_Germaria_angustata_genome_assembly,_chromosome:_5	AUGUSTUS	exon	68230474	68230677	.	-	.	ID=g22645.t1.exon5;Parent=g22645.t1;
OY813002.1_Germaria_angustata_genome_assembly,_chromosome:_5	AUGUSTUS	start_codon	68230675	68230677	.	-	0	ID=g22645.t1.start1;Parent=g22645.t1;
OY813002.1_Germaria_angustata_genome_assembly,_chromosome:_5	GeneMark.hmm3	mRNA	68228163	68230572	.	-	.	ID=g22645.t2;Parent=g22645;
OY813002.1_Germaria_angustata_genome_assembly,_chromosome:_5	GeneMark.hmm3	stop_codon	68228163	68228165	.	-	0	ID=g22645.t2.stop1;Parent=g22645.t2;
OY813002.1_Germaria_angustata_genome_assembly,_chromosome:_5	GeneMark.hmm3	CDS	68228163	68228349	.	-	1	ID=g22645.t2.CDS1;Parent=g22645.t2;
OY813002.1_Germaria_angustata_genome_assembly,_chromosome:_5	GeneMark.hmm3	exon	68228163	68228349	0	-	.	ID=g22645.t2.exon1;Parent=g22645.t2;
OY813002.1_Germaria_angustata_genome_assembly,_chromosome:_5	GeneMark.hmm3	intron	68228350	68228420	.	-	0	ID=g22645.t2.intron1;Parent=g22645.t2;
OY813002.1_Germaria_angustata_genome_assembly,_chromosome:_5	GeneMark.hmm3	CDS	68228421	68228716	.	-	0	ID=g22645.t2.CDS2;Parent=g22645.t2;
OY813002.1_Germaria_angustata_genome_assembly,_chromosome:_5	GeneMark.hmm3	exon	68228421	68228716	0	-	.	ID=g22645.t2.exon2;Parent=g22645.t2;
OY813002.1_Germaria_angustata_genome_assembly,_chromosome:_5	GeneMark.hmm3	intron	68228717	68228782	.	-	0	ID=g22645.t2.intron2;Parent=g22645.t2;
OY813002.1_Germaria_angustata_genome_assembly,_chromosome:_5	GeneMark.hmm3	CDS	68228783	68229682	.	-	0	ID=g22645.t2.CDS3;Parent=g22645.t2;
OY813002.1_Germaria_angustata_genome_assembly,_chromosome:_5	GeneMark.hmm3	exon	68228783	68229682	0	-	.	ID=g22645.t2.exon3;Parent=g22645.t2;
OY813002.1_Germaria_angustata_genome_assembly,_chromosome:_5	GeneMark.hmm3	intron	68229683	68230269	.	-	0	ID=g22645.t2.intron3;Parent=g22645.t2;
OY813002.1_Germaria_angustata_genome_assembly,_chromosome:_5	GeneMark.hmm3	CDS	68230270	68230413	.	-	0	ID=g22645.t2.CDS4;Parent=g22645.t2;
OY813002.1_Germaria_angustata_genome_assembly,_chromosome:_5	GeneMark.hmm3	exon	68230270	68230413	0	-	.	ID=g22645.t2.exon4;Parent=g22645.t2;
OY813002.1_Germaria_angustata_genome_assembly,_chromosome:_5	GeneMark.hmm3	intron	68230414	68230473	.	-	0	ID=g22645.t2.intron4;Parent=g22645.t2;
OY813002.1_Germaria_angustata_genome_assembly,_chromosome:_5	GeneMark.hmm3	CDS	68230474	68230572	.	-	0	ID=g22645.t2.CDS5;Parent=g22645.t2;
OY813002.1_Germaria_angustata_genome_assembly,_chromosome:_5	GeneMark.hmm3	exon	68230474	68230572	0	-	.	ID=g22645.t2.exon5;Parent=g22645.t2;
OY813002.1_Germaria_angustata_genome_assembly,_chromosome:_5	GeneMark.hmm3	start_codon	68230570	68230572	.	-	0	ID=g22645.t2.start1;Parent=g22645.t2;
OY813002.1_Germaria_angustata_genome_assembly,_chromosome:_5	AUGUSTUS	gene	68242101	68244615	.	-	.	ID=g22646;
OY813002.1_Germaria_angustata_genome_assembly,_chromosome:_5	AUGUSTUS	mRNA	68242101	68244615	1	-	.	ID=g22646.t1;Parent=g22646;
OY813002.1_Germaria_angustata_genome_assembly,_chromosome:_5	AUGUSTUS	stop_codon	68242101	68242103	.	-	0	ID=g22646.t1.stop1;Parent=g22646.t1;
OY813002.1_Germaria_angustata_genome_assembly,_chromosome:_5	AUGUSTUS	CDS	68242101	68242287	1	-	1	ID=g22646.t1.CDS1;Parent=g22646.t1;
OY813002.1_Germaria_angustata_genome_assembly,_chromosome:_5	AUGUSTUS	exon	68242101	68242287	.	-	.	ID=g22646.t1.exon1;Parent=g22646.t1;
OY813002.1_Germaria_angustata_genome_assembly,_chromosome:_5	AUGUSTUS	intron	68242288	68242358	1	-	.	ID=g22646.t1.intron1;Parent=g22646.t1;
OY813002.1_Germaria_angustata_genome_assembly,_chromosome:_5	AUGUSTUS	CDS	68242359	68242654	1	-	0	ID=g22646.t1.CDS2;Parent=g22646.t1;
OY813002.1_Germaria_angustata_genome_assembly,_chromosome:_5	AUGUSTUS	exon	68242359	68242654	.	-	.	ID=g22646.t1.exon2;Parent=g22646.t1;
OY813002.1_Germaria_angustata_genome_assembly,_chromosome:_5	AUGUSTUS	intron	68242655	68242720	1	-	.	ID=g22646.t1.intron2;Parent=g22646.t1;
OY813002.1_Germaria_angustata_genome_assembly,_chromosome:_5	AUGUSTUS	CDS	68242721	68243620	1	-	0	ID=g22646.t1.CDS3;Parent=g22646.t1;
OY813002.1_Germaria_angustata_genome_assembly,_chromosome:_5	AUGUSTUS	exon	68242721	68243620	.	-	.	ID=g22646.t1.exon3;Parent=g22646.t1;
OY813002.1_Germaria_angustata_genome_assembly,_chromosome:_5	AUGUSTUS	intron	68243621	68244207	1	-	.	ID=g22646.t1.intron3;Parent=g22646.t1;
OY813002.1_Germaria_angustata_genome_assembly,_chromosome:_5	AUGUSTUS	CDS	68244208	68244351	1	-	0	ID=g22646.t1.CDS4;Parent=g22646.t1;
OY813002.1_Germaria_angustata_genome_assembly,_chromosome:_5	AUGUSTUS	exon	68244208	68244351	.	-	.	ID=g22646.t1.exon4;Parent=g22646.t1;
OY813002.1_Germaria_angustata_genome_assembly,_chromosome:_5	AUGUSTUS	intron	68244352	68244411	1	-	.	ID=g22646.t1.intron4;Parent=g22646.t1;
OY813002.1_Germaria_angustata_genome_assembly,_chromosome:_5	AUGUSTUS	CDS	68244412	68244615	1	-	0	ID=g22646.t1.CDS5;Parent=g22646.t1;
OY813002.1_Germaria_angustata_genome_assembly,_chromosome:_5	AUGUSTUS	exon	68244412	68244615	.	-	.	ID=g22646.t1.exon5;Parent=g22646.t1;
OY813002.1_Germaria_angustata_genome_assembly,_chromosome:_5	AUGUSTUS	start_codon	68244613	68244615	.	-	0	ID=g22646.t1.start1;Parent=g22646.t1;
OY813002.1_Germaria_angustata_genome_assembly,_chromosome:_5	GeneMark.hmm3	mRNA	68242101	68244510	.	-	.	ID=g22646.t2;Parent=g22646;
OY813002.1_Germaria_angustata_genome_assembly,_chromosome:_5	GeneMark.hmm3	stop_codon	68242101	68242103	.	-	0	ID=g22646.t2.stop1;Parent=g22646.t2;
OY813002.1_Germaria_angustata_genome_assembly,_chromosome:_5	GeneMark.hmm3	CDS	68242101	68242287	.	-	1	ID=g22646.t2.CDS1;Parent=g22646.t2;
OY813002.1_Germaria_angustata_genome_assembly,_chromosome:_5	GeneMark.hmm3	exon	68242101	68242287	0	-	.	ID=g22646.t2.exon1;Parent=g22646.t2;
OY813002.1_Germaria_angustata_genome_assembly,_chromosome:_5	GeneMark.hmm3	intron	68242288	68242358	.	-	0	ID=g22646.t2.intron1;Parent=g22646.t2;
OY813002.1_Germaria_angustata_genome_assembly,_chromosome:_5	GeneMark.hmm3	CDS	68242359	68242654	.	-	0	ID=g22646.t2.CDS2;Parent=g22646.t2;
OY813002.1_Germaria_angustata_genome_assembly,_chromosome:_5	GeneMark.hmm3	exon	68242359	68242654	0	-	.	ID=g22646.t2.exon2;Parent=g22646.t2;
OY813002.1_Germaria_angustata_genome_assembly,_chromosome:_5	GeneMark.hmm3	intron	68242655	68242720	.	-	0	ID=g22646.t2.intron2;Parent=g22646.t2;
OY813002.1_Germaria_angustata_genome_assembly,_chromosome:_5	GeneMark.hmm3	CDS	68242721	68243620	.	-	0	ID=g22646.t2.CDS3;Parent=g22646.t2;
OY813002.1_Germaria_angustata_genome_assembly,_chromosome:_5	GeneMark.hmm3	exon	68242721	68243620	0	-	.	ID=g22646.t2.exon3;Parent=g22646.t2;
OY813002.1_Germaria_angustata_genome_assembly,_chromosome:_5	GeneMark.hmm3	intron	68243621	68244207	.	-	0	ID=g22646.t2.intron3;Parent=g22646.t2;
OY813002.1_Germaria_angustata_genome_assembly,_chromosome:_5	GeneMark.hmm3	CDS	68244208	68244351	.	-	0	ID=g22646.t2.CDS4;Parent=g22646.t2;
OY813002.1_Germaria_angustata_genome_assembly,_chromosome:_5	GeneMark.hmm3	exon	68244208	68244351	0	-	.	ID=g22646.t2.exon4;Parent=g22646.t2;
OY813002.1_Germaria_angustata_genome_assembly,_chromosome:_5	GeneMark.hmm3	intron	68244352	68244411	.	-	0	ID=g22646.t2.intron4;Parent=g22646.t2;
OY813002.1_Germaria_angustata_genome_assembly,_chromosome:_5	GeneMark.hmm3	CDS	68244412	68244510	.	-	0	ID=g22646.t2.CDS5;Parent=g22646.t2;
OY813002.1_Germaria_angustata_genome_assembly,_chromosome:_5	GeneMark.hmm3	exon	68244412	68244510	0	-	.	ID=g22646.t2.exon5;Parent=g22646.t2;
OY813002.1_Germaria_angustata_genome_assembly,_chromosome:_5	GeneMark.hmm3	start_codon	68244508	68244510	.	-	0	ID=g22646.t2.start1;Parent=g22646.t2;
OY813002.1_Germaria_angustata_genome_assembly,_chromosome:_5	AUGUSTUS	gene	68257254	68259768	.	-	.	ID=g22647;
OY813002.1_Germaria_angustata_genome_assembly,_chromosome:_5	AUGUSTUS	mRNA	68257254	68259768	1	-	.	ID=g22647.t1;Parent=g22647;
OY813002.1_Germaria_angustata_genome_assembly,_chromosome:_5	AUGUSTUS	stop_codon	68257254	68257256	.	-	0	ID=g22647.t1.stop1;Parent=g22647.t1;
OY813002.1_Germaria_angustata_genome_assembly,_chromosome:_5	AUGUSTUS	CDS	68257254	68257440	1	-	1	ID=g22647.t1.CDS1;Parent=g22647.t1;
OY813002.1_Germaria_angustata_genome_assembly,_chromosome:_5	AUGUSTUS	exon	68257254	68257440	.	-	.	ID=g22647.t1.exon1;Parent=g22647.t1;
OY813002.1_Germaria_angustata_genome_assembly,_chromosome:_5	AUGUSTUS	intron	68257441	68257511	1	-	.	ID=g22647.t1.intron1;Parent=g22647.t1;
OY813002.1_Germaria_angustata_genome_assembly,_chromosome:_5	AUGUSTUS	CDS	68257512	68257807	1	-	0	ID=g22647.t1.CDS2;Parent=g22647.t1;
OY813002.1_Germaria_angustata_genome_assembly,_chromosome:_5	AUGUSTUS	exon	68257512	68257807	.	-	.	ID=g22647.t1.exon2;Parent=g22647.t1;
OY813002.1_Germaria_angustata_genome_assembly,_chromosome:_5	AUGUSTUS	intron	68257808	68257873	1	-	.	ID=g22647.t1.intron2;Parent=g22647.t1;
OY813002.1_Germaria_angustata_genome_assembly,_chromosome:_5	AUGUSTUS	CDS	68257874	68258773	1	-	0	ID=g22647.t1.CDS3;Parent=g22647.t1;
OY813002.1_Germaria_angustata_genome_assembly,_chromosome:_5	AUGUSTUS	exon	68257874	68258773	.	-	.	ID=g22647.t1.exon3;Parent=g22647.t1;
OY813002.1_Germaria_angustata_genome_assembly,_chromosome:_5	AUGUSTUS	intron	68258774	68259360	1	-	.	ID=g22647.t1.intron3;Parent=g22647.t1;
OY813002.1_Germaria_angustata_genome_assembly,_chromosome:_5	AUGUSTUS	CDS	68259361	68259504	1	-	0	ID=g22647.t1.CDS4;Parent=g22647.t1;
OY813002.1_Germaria_angustata_genome_assembly,_chromosome:_5	AUGUSTUS	exon	68259361	68259504	.	-	.	ID=g22647.t1.exon4;Parent=g22647.t1;
OY813002.1_Germaria_angustata_genome_assembly,_chromosome:_5	AUGUSTUS	intron	68259505	68259564	1	-	.	ID=g22647.t1.intron4;Parent=g22647.t1;
OY813002.1_Germaria_angustata_genome_assembly,_chromosome:_5	AUGUSTUS	CDS	68259565	68259768	1	-	0	ID=g22647.t1.CDS5;Parent=g22647.t1;
OY813002.1_Germaria_angustata_genome_assembly,_chromosome:_5	AUGUSTUS	exon	68259565	68259768	.	-	.	ID=g22647.t1.exon5;Parent=g22647.t1;
OY813002.1_Germaria_angustata_genome_assembly,_chromosome:_5	AUGUSTUS	start_codon	68259766	68259768	.	-	0	ID=g22647.t1.start1;Parent=g22647.t1;
OY813002.1_Germaria_angustata_genome_assembly,_chromosome:_5	GeneMark.hmm3	mRNA	68257254	68259663	.	-	.	ID=g22647.t2;Parent=g22647;
OY813002.1_Germaria_angustata_genome_assembly,_chromosome:_5	GeneMark.hmm3	stop_codon	68257254	68257256	.	-	0	ID=g22647.t2.stop1;Parent=g22647.t2;
OY813002.1_Germaria_angustata_genome_assembly,_chromosome:_5	GeneMark.hmm3	CDS	68257254	68257440	.	-	1	ID=g22647.t2.CDS1;Parent=g22647.t2;
OY813002.1_Germaria_angustata_genome_assembly,_chromosome:_5	GeneMark.hmm3	exon	68257254	68257440	0	-	.	ID=g22647.t2.exon1;Parent=g22647.t2;
OY813002.1_Germaria_angustata_genome_assembly,_chromosome:_5	GeneMark.hmm3	intron	68257441	68257511	.	-	0	ID=g22647.t2.intron1;Parent=g22647.t2;
OY813002.1_Germaria_angustata_genome_assembly,_chromosome:_5	GeneMark.hmm3	CDS	68257512	68257807	.	-	0	ID=g22647.t2.CDS2;Parent=g22647.t2;
OY813002.1_Germaria_angustata_genome_assembly,_chromosome:_5	GeneMark.hmm3	exon	68257512	68257807	0	-	.	ID=g22647.t2.exon2;Parent=g22647.t2;
OY813002.1_Germaria_angustata_genome_assembly,_chromosome:_5	GeneMark.hmm3	intron	68257808	68257873	.	-	0	ID=g22647.t2.intron2;Parent=g22647.t2;
OY813002.1_Germaria_angustata_genome_assembly,_chromosome:_5	GeneMark.hmm3	CDS	68257874	68258773	.	-	0	ID=g22647.t2.CDS3;Parent=g22647.t2;
OY813002.1_Germaria_angustata_genome_assembly,_chromosome:_5	GeneMark.hmm3	exon	68257874	68258773	0	-	.	ID=g22647.t2.exon3;Parent=g22647.t2;
OY813002.1_Germaria_angustata_genome_assembly,_chromosome:_5	GeneMark.hmm3	intron	68258774	68259360	.	-	0	ID=g22647.t2.intron3;Parent=g22647.t2;
OY813002.1_Germaria_angustata_genome_assembly,_chromosome:_5	GeneMark.hmm3	CDS	68259361	68259504	.	-	0	ID=g22647.t2.CDS4;Parent=g22647.t2;
OY813002.1_Germaria_angustata_genome_assembly,_chromosome:_5	GeneMark.hmm3	exon	68259361	68259504	0	-	.	ID=g22647.t2.exon4;Parent=g22647.t2;
OY813002.1_Germaria_angustata_genome_assembly,_chromosome:_5	GeneMark.hmm3	intron	68259505	68259564	.	-	0	ID=g22647.t2.intron4;Parent=g22647.t2;
OY813002.1_Germaria_angustata_genome_assembly,_chromosome:_5	GeneMark.hmm3	CDS	68259565	68259663	.	-	0	ID=g22647.t2.CDS5;Parent=g22647.t2;
OY813002.1_Germaria_angustata_genome_assembly,_chromosome:_5	GeneMark.hmm3	exon	68259565	68259663	0	-	.	ID=g22647.t2.exon5;Parent=g22647.t2;
OY813002.1_Germaria_angustata_genome_assembly,_chromosome:_5	GeneMark.hmm3	start_codon	68259661	68259663	.	-	0	ID=g22647.t2.start1;Parent=g22647.t2;
OY813002.1_Germaria_angustata_genome_assembly,_chromosome:_5	AUGUSTUS	gene	68272395	68274889	.	-	.	ID=g22648;
OY813002.1_Germaria_angustata_genome_assembly,_chromosome:_5	AUGUSTUS	mRNA	68272395	68274889	1	-	.	ID=g22648.t1;Parent=g22648;
OY813002.1_Germaria_angustata_genome_assembly,_chromosome:_5	AUGUSTUS	stop_codon	68272395	68272397	.	-	0	ID=g22648.t1.stop1;Parent=g22648.t1;
OY813002.1_Germaria_angustata_genome_assembly,_chromosome:_5	AUGUSTUS	CDS	68272395	68272581	1	-	1	ID=g22648.t1.CDS1;Parent=g22648.t1;
OY813002.1_Germaria_angustata_genome_assembly,_chromosome:_5	AUGUSTUS	exon	68272395	68272581	.	-	.	ID=g22648.t1.exon1;Parent=g22648.t1;
OY813002.1_Germaria_angustata_genome_assembly,_chromosome:_5	AUGUSTUS	intron	68272582	68272652	1	-	.	ID=g22648.t1.intron1;Parent=g22648.t1;
OY813002.1_Germaria_angustata_genome_assembly,_chromosome:_5	AUGUSTUS	CDS	68272653	68272948	1	-	0	ID=g22648.t1.CDS2;Parent=g22648.t1;
OY813002.1_Germaria_angustata_genome_assembly,_chromosome:_5	AUGUSTUS	exon	68272653	68272948	.	-	.	ID=g22648.t1.exon2;Parent=g22648.t1;
OY813002.1_Germaria_angustata_genome_assembly,_chromosome:_5	AUGUSTUS	intron	68272949	68273014	1	-	.	ID=g22648.t1.intron2;Parent=g22648.t1;
OY813002.1_Germaria_angustata_genome_assembly,_chromosome:_5	AUGUSTUS	CDS	68273015	68273914	1	-	0	ID=g22648.t1.CDS3;Parent=g22648.t1;
OY813002.1_Germaria_angustata_genome_assembly,_chromosome:_5	AUGUSTUS	exon	68273015	68273914	.	-	.	ID=g22648.t1.exon3;Parent=g22648.t1;
OY813002.1_Germaria_angustata_genome_assembly,_chromosome:_5	AUGUSTUS	intron	68273915	68274481	1	-	.	ID=g22648.t1.intron3;Parent=g22648.t1;
OY813002.1_Germaria_angustata_genome_assembly,_chromosome:_5	AUGUSTUS	CDS	68274482	68274625	1	-	0	ID=g22648.t1.CDS4;Parent=g22648.t1;
OY813002.1_Germaria_angustata_genome_assembly,_chromosome:_5	AUGUSTUS	exon	68274482	68274625	.	-	.	ID=g22648.t1.exon4;Parent=g22648.t1;
OY813002.1_Germaria_angustata_genome_assembly,_chromosome:_5	AUGUSTUS	intron	68274626	68274685	1	-	.	ID=g22648.t1.intron4;Parent=g22648.t1;
OY813002.1_Germaria_angustata_genome_assembly,_chromosome:_5	AUGUSTUS	CDS	68274686	68274889	1	-	0	ID=g22648.t1.CDS5;Parent=g22648.t1;
OY813002.1_Germaria_angustata_genome_assembly,_chromosome:_5	AUGUSTUS	exon	68274686	68274889	.	-	.	ID=g22648.t1.exon5;Parent=g22648.t1;
OY813002.1_Germaria_angustata_genome_assembly,_chromosome:_5	AUGUSTUS	start_codon	68274887	68274889	.	-	0	ID=g22648.t1.start1;Parent=g22648.t1;
OY813002.1_Germaria_angustata_genome_assembly,_chromosome:_5	GeneMark.hmm3	mRNA	68272395	68274784	.	-	.	ID=g22648.t2;Parent=g22648;
OY813002.1_Germaria_angustata_genome_assembly,_chromosome:_5	GeneMark.hmm3	stop_codon	68272395	68272397	.	-	0	ID=g22648.t2.stop1;Parent=g22648.t2;
OY813002.1_Germaria_angustata_genome_assembly,_chromosome:_5	GeneMark.hmm3	CDS	68272395	68272581	.	-	1	ID=g22648.t2.CDS1;Parent=g22648.t2;
OY813002.1_Germaria_angustata_genome_assembly,_chromosome:_5	GeneMark.hmm3	exon	68272395	68272581	0	-	.	ID=g22648.t2.exon1;Parent=g22648.t2;
OY813002.1_Germaria_angustata_genome_assembly,_chromosome:_5	GeneMark.hmm3	intron	68272582	68272652	.	-	0	ID=g22648.t2.intron1;Parent=g22648.t2;
OY813002.1_Germaria_angustata_genome_assembly,_chromosome:_5	GeneMark.hmm3	CDS	68272653	68272948	.	-	0	ID=g22648.t2.CDS2;Parent=g22648.t2;
OY813002.1_Germaria_angustata_genome_assembly,_chromosome:_5	GeneMark.hmm3	exon	68272653	68272948	0	-	.	ID=g22648.t2.exon2;Parent=g22648.t2;
OY813002.1_Germaria_angustata_genome_assembly,_chromosome:_5	GeneMark.hmm3	intron	68272949	68273014	.	-	0	ID=g22648.t2.intron2;Parent=g22648.t2;
OY813002.1_Germaria_angustata_genome_assembly,_chromosome:_5	GeneMark.hmm3	CDS	68273015	68273914	.	-	0	ID=g22648.t2.CDS3;Parent=g22648.t2;
OY813002.1_Germaria_angustata_genome_assembly,_chromosome:_5	GeneMark.hmm3	exon	68273015	68273914	0	-	.	ID=g22648.t2.exon3;Parent=g22648.t2;
OY813002.1_Germaria_angustata_genome_assembly,_chromosome:_5	GeneMark.hmm3	intron	68273915	68274481	.	-	0	ID=g22648.t2.intron3;Parent=g22648.t2;
OY813002.1_Germaria_angustata_genome_assembly,_chromosome:_5	GeneMark.hmm3	CDS	68274482	68274625	.	-	0	ID=g22648.t2.CDS4;Parent=g22648.t2;
OY813002.1_Germaria_angustata_genome_assembly,_chromosome:_5	GeneMark.hmm3	exon	68274482	68274625	0	-	.	ID=g22648.t2.exon4;Parent=g22648.t2;
OY813002.1_Germaria_angustata_genome_assembly,_chromosome:_5	GeneMark.hmm3	intron	68274626	68274685	.	-	0	ID=g22648.t2.intron4;Parent=g22648.t2;
OY813002.1_Germaria_angustata_genome_assembly,_chromosome:_5	GeneMark.hmm3	CDS	68274686	68274784	.	-	0	ID=g22648.t2.CDS5;Parent=g22648.t2;
OY813002.1_Germaria_angustata_genome_assembly,_chromosome:_5	GeneMark.hmm3	exon	68274686	68274784	0	-	.	ID=g22648.t2.exon5;Parent=g22648.t2;
OY813002.1_Germaria_angustata_genome_assembly,_chromosome:_5	GeneMark.hmm3	start_codon	68274782	68274784	.	-	0	ID=g22648.t2.start1;Parent=g22648.t2;
OY813002.1_Germaria_angustata_genome_assembly,_chromosome:_5	AUGUSTUS	gene	68286625	68289139	.	-	.	ID=g22649;
OY813002.1_Germaria_angustata_genome_assembly,_chromosome:_5	AUGUSTUS	mRNA	68286625	68289139	1	-	.	ID=g22649.t1;Parent=g22649;
OY813002.1_Germaria_angustata_genome_assembly,_chromosome:_5	AUGUSTUS	stop_codon	68286625	68286627	.	-	0	ID=g22649.t1.stop1;Parent=g22649.t1;
OY813002.1_Germaria_angustata_genome_assembly,_chromosome:_5	AUGUSTUS	CDS	68286625	68286811	1	-	1	ID=g22649.t1.CDS1;Parent=g22649.t1;
OY813002.1_Germaria_angustata_genome_assembly,_chromosome:_5	AUGUSTUS	exon	68286625	68286811	.	-	.	ID=g22649.t1.exon1;Parent=g22649.t1;
OY813002.1_Germaria_angustata_genome_assembly,_chromosome:_5	AUGUSTUS	intron	68286812	68286882	1	-	.	ID=g22649.t1.intron1;Parent=g22649.t1;
OY813002.1_Germaria_angustata_genome_assembly,_chromosome:_5	AUGUSTUS	CDS	68286883	68287178	1	-	0	ID=g22649.t1.CDS2;Parent=g22649.t1;
OY813002.1_Germaria_angustata_genome_assembly,_chromosome:_5	AUGUSTUS	exon	68286883	68287178	.	-	.	ID=g22649.t1.exon2;Parent=g22649.t1;
OY813002.1_Germaria_angustata_genome_assembly,_chromosome:_5	AUGUSTUS	intron	68287179	68287244	1	-	.	ID=g22649.t1.intron2;Parent=g22649.t1;
OY813002.1_Germaria_angustata_genome_assembly,_chromosome:_5	AUGUSTUS	CDS	68287245	68288144	1	-	0	ID=g22649.t1.CDS3;Parent=g22649.t1;
OY813002.1_Germaria_angustata_genome_assembly,_chromosome:_5	AUGUSTUS	exon	68287245	68288144	.	-	.	ID=g22649.t1.exon3;Parent=g22649.t1;
OY813002.1_Germaria_angustata_genome_assembly,_chromosome:_5	AUGUSTUS	intron	68288145	68288731	1	-	.	ID=g22649.t1.intron3;Parent=g22649.t1;
OY813002.1_Germaria_angustata_genome_assembly,_chromosome:_5	AUGUSTUS	CDS	68288732	68288875	1	-	0	ID=g22649.t1.CDS4;Parent=g22649.t1;
OY813002.1_Germaria_angustata_genome_assembly,_chromosome:_5	AUGUSTUS	exon	68288732	68288875	.	-	.	ID=g22649.t1.exon4;Parent=g22649.t1;
OY813002.1_Germaria_angustata_genome_assembly,_chromosome:_5	AUGUSTUS	intron	68288876	68288935	1	-	.	ID=g22649.t1.intron4;Parent=g22649.t1;
OY813002.1_Germaria_angustata_genome_assembly,_chromosome:_5	AUGUSTUS	CDS	68288936	68289139	1	-	0	ID=g22649.t1.CDS5;Parent=g22649.t1;
OY813002.1_Germaria_angustata_genome_assembly,_chromosome:_5	AUGUSTUS	exon	68288936	68289139	.	-	.	ID=g22649.t1.exon5;Parent=g22649.t1;
OY813002.1_Germaria_angustata_genome_assembly,_chromosome:_5	AUGUSTUS	start_codon	68289137	68289139	.	-	0	ID=g22649.t1.start1;Parent=g22649.t1;
OY813002.1_Germaria_angustata_genome_assembly,_chromosome:_5	GeneMark.hmm3	mRNA	68286625	68289034	.	-	.	ID=g22649.t2;Parent=g22649;
OY813002.1_Germaria_angustata_genome_assembly,_chromosome:_5	GeneMark.hmm3	stop_codon	68286625	68286627	.	-	0	ID=g22649.t2.stop1;Parent=g22649.t2;
OY813002.1_Germaria_angustata_genome_assembly,_chromosome:_5	GeneMark.hmm3	CDS	68286625	68286811	.	-	1	ID=g22649.t2.CDS1;Parent=g22649.t2;
OY813002.1_Germaria_angustata_genome_assembly,_chromosome:_5	GeneMark.hmm3	exon	68286625	68286811	0	-	.	ID=g22649.t2.exon1;Parent=g22649.t2;
OY813002.1_Germaria_angustata_genome_assembly,_chromosome:_5	GeneMark.hmm3	intron	68286812	68286882	.	-	0	ID=g22649.t2.intron1;Parent=g22649.t2;
OY813002.1_Germaria_angustata_genome_assembly,_chromosome:_5	GeneMark.hmm3	CDS	68286883	68287178	.	-	0	ID=g22649.t2.CDS2;Parent=g22649.t2;
OY813002.1_Germaria_angustata_genome_assembly,_chromosome:_5	GeneMark.hmm3	exon	68286883	68287178	0	-	.	ID=g22649.t2.exon2;Parent=g22649.t2;
OY813002.1_Germaria_angustata_genome_assembly,_chromosome:_5	GeneMark.hmm3	intron	68287179	68287244	.	-	0	ID=g22649.t2.intron2;Parent=g22649.t2;
OY813002.1_Germaria_angustata_genome_assembly,_chromosome:_5	GeneMark.hmm3	CDS	68287245	68288144	.	-	0	ID=g22649.t2.CDS3;Parent=g22649.t2;
OY813002.1_Germaria_angustata_genome_assembly,_chromosome:_5	GeneMark.hmm3	exon	68287245	68288144	0	-	.	ID=g22649.t2.exon3;Parent=g22649.t2;
OY813002.1_Germaria_angustata_genome_assembly,_chromosome:_5	GeneMark.hmm3	intron	68288145	68288731	.	-	0	ID=g22649.t2.intron3;Parent=g22649.t2;
OY813002.1_Germaria_angustata_genome_assembly,_chromosome:_5	GeneMark.hmm3	CDS	68288732	68288875	.	-	0	ID=g22649.t2.CDS4;Parent=g22649.t2;
OY813002.1_Germaria_angustata_genome_assembly,_chromosome:_5	GeneMark.hmm3	exon	68288732	68288875	0	-	.	ID=g22649.t2.exon4;Parent=g22649.t2;
OY813002.1_Germaria_angustata_genome_assembly,_chromosome:_5	GeneMark.hmm3	intron	68288876	68288935	.	-	0	ID=g22649.t2.intron4;Parent=g22649.t2;
OY813002.1_Germaria_angustata_genome_assembly,_chromosome:_5	GeneMark.hmm3	CDS	68288936	68289034	.	-	0	ID=g22649.t2.CDS5;Parent=g22649.t2;
OY813002.1_Germaria_angustata_genome_assembly,_chromosome:_5	GeneMark.hmm3	exon	68288936	68289034	0	-	.	ID=g22649.t2.exon5;Parent=g22649.t2;
OY813002.1_Germaria_angustata_genome_assembly,_chromosome:_5	GeneMark.hmm3	start_codon	68289032	68289034	.	-	0	ID=g22649.t2.start1;Parent=g22649.t2;
OY813002.1_Germaria_angustata_genome_assembly,_chromosome:_5	AUGUSTUS	gene	68301479	68303993	.	-	.	ID=g22650;
OY813002.1_Germaria_angustata_genome_assembly,_chromosome:_5	AUGUSTUS	mRNA	68301479	68303993	1	-	.	ID=g22650.t1;Parent=g22650;
OY813002.1_Germaria_angustata_genome_assembly,_chromosome:_5	AUGUSTUS	stop_codon	68301479	68301481	.	-	0	ID=g22650.t1.stop1;Parent=g22650.t1;
OY813002.1_Germaria_angustata_genome_assembly,_chromosome:_5	AUGUSTUS	CDS	68301479	68301665	1	-	1	ID=g22650.t1.CDS1;Parent=g22650.t1;
OY813002.1_Germaria_angustata_genome_assembly,_chromosome:_5	AUGUSTUS	exon	68301479	68301665	.	-	.	ID=g22650.t1.exon1;Parent=g22650.t1;
OY813002.1_Germaria_angustata_genome_assembly,_chromosome:_5	AUGUSTUS	intron	68301666	68301736	1	-	.	ID=g22650.t1.intron1;Parent=g22650.t1;
OY813002.1_Germaria_angustata_genome_assembly,_chromosome:_5	AUGUSTUS	CDS	68301737	68302032	1	-	0	ID=g22650.t1.CDS2;Parent=g22650.t1;
OY813002.1_Germaria_angustata_genome_assembly,_chromosome:_5	AUGUSTUS	exon	68301737	68302032	.	-	.	ID=g22650.t1.exon2;Parent=g22650.t1;
OY813002.1_Germaria_angustata_genome_assembly,_chromosome:_5	AUGUSTUS	intron	68302033	68302098	1	-	.	ID=g22650.t1.intron2;Parent=g22650.t1;
OY813002.1_Germaria_angustata_genome_assembly,_chromosome:_5	AUGUSTUS	CDS	68302099	68302998	1	-	0	ID=g22650.t1.CDS3;Parent=g22650.t1;
OY813002.1_Germaria_angustata_genome_assembly,_chromosome:_5	AUGUSTUS	exon	68302099	68302998	.	-	.	ID=g22650.t1.exon3;Parent=g22650.t1;
OY813002.1_Germaria_angustata_genome_assembly,_chromosome:_5	AUGUSTUS	intron	68302999	68303585	1	-	.	ID=g22650.t1.intron3;Parent=g22650.t1;
OY813002.1_Germaria_angustata_genome_assembly,_chromosome:_5	AUGUSTUS	CDS	68303586	68303729	1	-	0	ID=g22650.t1.CDS4;Parent=g22650.t1;
OY813002.1_Germaria_angustata_genome_assembly,_chromosome:_5	AUGUSTUS	exon	68303586	68303729	.	-	.	ID=g22650.t1.exon4;Parent=g22650.t1;
OY813002.1_Germaria_angustata_genome_assembly,_chromosome:_5	AUGUSTUS	intron	68303730	68303789	1	-	.	ID=g22650.t1.intron4;Parent=g22650.t1;
OY813002.1_Germaria_angustata_genome_assembly,_chromosome:_5	AUGUSTUS	CDS	68303790	68303993	1	-	0	ID=g22650.t1.CDS5;Parent=g22650.t1;
OY813002.1_Germaria_angustata_genome_assembly,_chromosome:_5	AUGUSTUS	exon	68303790	68303993	.	-	.	ID=g22650.t1.exon5;Parent=g22650.t1;
OY813002.1_Germaria_angustata_genome_assembly,_chromosome:_5	AUGUSTUS	start_codon	68303991	68303993	.	-	0	ID=g22650.t1.start1;Parent=g22650.t1;
OY813002.1_Germaria_angustata_genome_assembly,_chromosome:_5	GeneMark.hmm3	mRNA	68301479	68303888	.	-	.	ID=g22650.t2;Parent=g22650;
OY813002.1_Germaria_angustata_genome_assembly,_chromosome:_5	GeneMark.hmm3	stop_codon	68301479	68301481	.	-	0	ID=g22650.t2.stop1;Parent=g22650.t2;
OY813002.1_Germaria_angustata_genome_assembly,_chromosome:_5	GeneMark.hmm3	CDS	68301479	68301665	.	-	1	ID=g22650.t2.CDS1;Parent=g22650.t2;
OY813002.1_Germaria_angustata_genome_assembly,_chromosome:_5	GeneMark.hmm3	exon	68301479	68301665	0	-	.	ID=g22650.t2.exon1;Parent=g22650.t2;
OY813002.1_Germaria_angustata_genome_assembly,_chromosome:_5	GeneMark.hmm3	intron	68301666	68301736	.	-	0	ID=g22650.t2.intron1;Parent=g22650.t2;
OY813002.1_Germaria_angustata_genome_assembly,_chromosome:_5	GeneMark.hmm3	CDS	68301737	68302032	.	-	0	ID=g22650.t2.CDS2;Parent=g22650.t2;
OY813002.1_Germaria_angustata_genome_assembly,_chromosome:_5	GeneMark.hmm3	exon	68301737	68302032	0	-	.	ID=g22650.t2.exon2;Parent=g22650.t2;
OY813002.1_Germaria_angustata_genome_assembly,_chromosome:_5	GeneMark.hmm3	intron	68302033	68302098	.	-	0	ID=g22650.t2.intron2;Parent=g22650.t2;
OY813002.1_Germaria_angustata_genome_assembly,_chromosome:_5	GeneMark.hmm3	CDS	68302099	68302998	.	-	0	ID=g22650.t2.CDS3;Parent=g22650.t2;
OY813002.1_Germaria_angustata_genome_assembly,_chromosome:_5	GeneMark.hmm3	exon	68302099	68302998	0	-	.	ID=g22650.t2.exon3;Parent=g22650.t2;
OY813002.1_Germaria_angustata_genome_assembly,_chromosome:_5	GeneMark.hmm3	intron	68302999	68303585	.	-	0	ID=g22650.t2.intron3;Parent=g22650.t2;
OY813002.1_Germaria_angustata_genome_assembly,_chromosome:_5	GeneMark.hmm3	CDS	68303586	68303729	.	-	0	ID=g22650.t2.CDS4;Parent=g22650.t2;
OY813002.1_Germaria_angustata_genome_assembly,_chromosome:_5	GeneMark.hmm3	exon	68303586	68303729	0	-	.	ID=g22650.t2.exon4;Parent=g22650.t2;
OY813002.1_Germaria_angustata_genome_assembly,_chromosome:_5	GeneMark.hmm3	intron	68303730	68303789	.	-	0	ID=g22650.t2.intron4;Parent=g22650.t2;
OY813002.1_Germaria_angustata_genome_assembly,_chromosome:_5	GeneMark.hmm3	CDS	68303790	68303888	.	-	0	ID=g22650.t2.CDS5;Parent=g22650.t2;
OY813002.1_Germaria_angustata_genome_assembly,_chromosome:_5	GeneMark.hmm3	exon	68303790	68303888	0	-	.	ID=g22650.t2.exon5;Parent=g22650.t2;
OY813002.1_Germaria_angustata_genome_assembly,_chromosome:_5	GeneMark.hmm3	start_codon	68303886	68303888	.	-	0	ID=g22650.t2.start1;Parent=g22650.t2;
OY813002.1_Germaria_angustata_genome_assembly,_chromosome:_5	AUGUSTUS	gene	68316948	68319462	.	-	.	ID=g22651;
OY813002.1_Germaria_angustata_genome_assembly,_chromosome:_5	AUGUSTUS	mRNA	68316948	68319462	1	-	.	ID=g22651.t1;Parent=g22651;
OY813002.1_Germaria_angustata_genome_assembly,_chromosome:_5	AUGUSTUS	stop_codon	68316948	68316950	.	-	0	ID=g22651.t1.stop1;Parent=g22651.t1;
OY813002.1_Germaria_angustata_genome_assembly,_chromosome:_5	AUGUSTUS	CDS	68316948	68317134	1	-	1	ID=g22651.t1.CDS1;Parent=g22651.t1;
OY813002.1_Germaria_angustata_genome_assembly,_chromosome:_5	AUGUSTUS	exon	68316948	68317134	.	-	.	ID=g22651.t1.exon1;Parent=g22651.t1;
OY813002.1_Germaria_angustata_genome_assembly,_chromosome:_5	AUGUSTUS	intron	68317135	68317205	1	-	.	ID=g22651.t1.intron1;Parent=g22651.t1;
OY813002.1_Germaria_angustata_genome_assembly,_chromosome:_5	AUGUSTUS	CDS	68317206	68317501	1	-	0	ID=g22651.t1.CDS2;Parent=g22651.t1;
OY813002.1_Germaria_angustata_genome_assembly,_chromosome:_5	AUGUSTUS	exon	68317206	68317501	.	-	.	ID=g22651.t1.exon2;Parent=g22651.t1;
OY813002.1_Germaria_angustata_genome_assembly,_chromosome:_5	AUGUSTUS	intron	68317502	68317567	1	-	.	ID=g22651.t1.intron2;Parent=g22651.t1;
OY813002.1_Germaria_angustata_genome_assembly,_chromosome:_5	AUGUSTUS	CDS	68317568	68318467	1	-	0	ID=g22651.t1.CDS3;Parent=g22651.t1;
OY813002.1_Germaria_angustata_genome_assembly,_chromosome:_5	AUGUSTUS	exon	68317568	68318467	.	-	.	ID=g22651.t1.exon3;Parent=g22651.t1;
OY813002.1_Germaria_angustata_genome_assembly,_chromosome:_5	AUGUSTUS	intron	68318468	68319054	1	-	.	ID=g22651.t1.intron3;Parent=g22651.t1;
OY813002.1_Germaria_angustata_genome_assembly,_chromosome:_5	AUGUSTUS	CDS	68319055	68319198	1	-	0	ID=g22651.t1.CDS4;Parent=g22651.t1;
OY813002.1_Germaria_angustata_genome_assembly,_chromosome:_5	AUGUSTUS	exon	68319055	68319198	.	-	.	ID=g22651.t1.exon4;Parent=g22651.t1;
OY813002.1_Germaria_angustata_genome_assembly,_chromosome:_5	AUGUSTUS	intron	68319199	68319258	1	-	.	ID=g22651.t1.intron4;Parent=g22651.t1;
OY813002.1_Germaria_angustata_genome_assembly,_chromosome:_5	AUGUSTUS	CDS	68319259	68319462	1	-	0	ID=g22651.t1.CDS5;Parent=g22651.t1;
OY813002.1_Germaria_angustata_genome_assembly,_chromosome:_5	AUGUSTUS	exon	68319259	68319462	.	-	.	ID=g22651.t1.exon5;Parent=g22651.t1;
OY813002.1_Germaria_angustata_genome_assembly,_chromosome:_5	AUGUSTUS	start_codon	68319460	68319462	.	-	0	ID=g22651.t1.start1;Parent=g22651.t1;
OY813002.1_Germaria_angustata_genome_assembly,_chromosome:_5	GeneMark.hmm3	mRNA	68316948	68319357	.	-	.	ID=g22651.t2;Parent=g22651;
OY813002.1_Germaria_angustata_genome_assembly,_chromosome:_5	GeneMark.hmm3	stop_codon	68316948	68316950	.	-	0	ID=g22651.t2.stop1;Parent=g22651.t2;
OY813002.1_Germaria_angustata_genome_assembly,_chromosome:_5	GeneMark.hmm3	CDS	68316948	68317134	.	-	1	ID=g22651.t2.CDS1;Parent=g22651.t2;
OY813002.1_Germaria_angustata_genome_assembly,_chromosome:_5	GeneMark.hmm3	exon	68316948	68317134	0	-	.	ID=g22651.t2.exon1;Parent=g22651.t2;
OY813002.1_Germaria_angustata_genome_assembly,_chromosome:_5	GeneMark.hmm3	intron	68317135	68317205	.	-	0	ID=g22651.t2.intron1;Parent=g22651.t2;
OY813002.1_Germaria_angustata_genome_assembly,_chromosome:_5	GeneMark.hmm3	CDS	68317206	68317501	.	-	0	ID=g22651.t2.CDS2;Parent=g22651.t2;
OY813002.1_Germaria_angustata_genome_assembly,_chromosome:_5	GeneMark.hmm3	exon	68317206	68317501	0	-	.	ID=g22651.t2.exon2;Parent=g22651.t2;
OY813002.1_Germaria_angustata_genome_assembly,_chromosome:_5	GeneMark.hmm3	intron	68317502	68317567	.	-	0	ID=g22651.t2.intron2;Parent=g22651.t2;
OY813002.1_Germaria_angustata_genome_assembly,_chromosome:_5	GeneMark.hmm3	CDS	68317568	68318467	.	-	0	ID=g22651.t2.CDS3;Parent=g22651.t2;
OY813002.1_Germaria_angustata_genome_assembly,_chromosome:_5	GeneMark.hmm3	exon	68317568	68318467	0	-	.	ID=g22651.t2.exon3;Parent=g22651.t2;
OY813002.1_Germaria_angustata_genome_assembly,_chromosome:_5	GeneMark.hmm3	intron	68318468	68319054	.	-	0	ID=g22651.t2.intron3;Parent=g22651.t2;
OY813002.1_Germaria_angustata_genome_assembly,_chromosome:_5	GeneMark.hmm3	CDS	68319055	68319198	.	-	0	ID=g22651.t2.CDS4;Parent=g22651.t2;
OY813002.1_Germaria_angustata_genome_assembly,_chromosome:_5	GeneMark.hmm3	exon	68319055	68319198	0	-	.	ID=g22651.t2.exon4;Parent=g22651.t2;
OY813002.1_Germaria_angustata_genome_assembly,_chromosome:_5	GeneMark.hmm3	intron	68319199	68319258	.	-	0	ID=g22651.t2.intron4;Parent=g22651.t2;
OY813002.1_Germaria_angustata_genome_assembly,_chromosome:_5	GeneMark.hmm3	CDS	68319259	68319357	.	-	0	ID=g22651.t2.CDS5;Parent=g22651.t2;
OY813002.1_Germaria_angustata_genome_assembly,_chromosome:_5	GeneMark.hmm3	exon	68319259	68319357	0	-	.	ID=g22651.t2.exon5;Parent=g22651.t2;
OY813002.1_Germaria_angustata_genome_assembly,_chromosome:_5	GeneMark.hmm3	start_codon	68319355	68319357	.	-	0	ID=g22651.t2.start1;Parent=g22651.t2;
OY813002.1_Germaria_angustata_genome_assembly,_chromosome:_5	AUGUSTUS	gene	68326704	68335058	.	-	.	ID=g22652;
OY813002.1_Germaria_angustata_genome_assembly,_chromosome:_5	AUGUSTUS	mRNA	68326704	68335058	0.03	-	.	ID=g22652.t1;Parent=g22652;
OY813002.1_Germaria_angustata_genome_assembly,_chromosome:_5	AUGUSTUS	stop_codon	68326704	68326706	.	-	0	ID=g22652.t1.stop1;Parent=g22652.t1;
OY813002.1_Germaria_angustata_genome_assembly,_chromosome:_5	AUGUSTUS	CDS	68326704	68326733	0.76	-	0	ID=g22652.t1.CDS1;Parent=g22652.t1;
OY813002.1_Germaria_angustata_genome_assembly,_chromosome:_5	AUGUSTUS	exon	68326704	68326733	.	-	.	ID=g22652.t1.exon1;Parent=g22652.t1;
OY813002.1_Germaria_angustata_genome_assembly,_chromosome:_5	AUGUSTUS	intron	68326734	68326783	0.4	-	.	ID=g22652.t1.intron1;Parent=g22652.t1;
OY813002.1_Germaria_angustata_genome_assembly,_chromosome:_5	AUGUSTUS	CDS	68326784	68327907	0.3	-	2	ID=g22652.t1.CDS2;Parent=g22652.t1;
OY813002.1_Germaria_angustata_genome_assembly,_chromosome:_5	AUGUSTUS	exon	68326784	68327907	.	-	.	ID=g22652.t1.exon2;Parent=g22652.t1;
OY813002.1_Germaria_angustata_genome_assembly,_chromosome:_5	AUGUSTUS	intron	68327908	68328531	0.48	-	.	ID=g22652.t1.intron2;Parent=g22652.t1;
OY813002.1_Germaria_angustata_genome_assembly,_chromosome:_5	AUGUSTUS	CDS	68328532	68329105	0.24	-	0	ID=g22652.t1.CDS3;Parent=g22652.t1;
OY813002.1_Germaria_angustata_genome_assembly,_chromosome:_5	AUGUSTUS	exon	68328532	68329105	.	-	.	ID=g22652.t1.exon3;Parent=g22652.t1;
OY813002.1_Germaria_angustata_genome_assembly,_chromosome:_5	AUGUSTUS	intron	68329106	68332814	0.23	-	.	ID=g22652.t1.intron3;Parent=g22652.t1;
OY813002.1_Germaria_angustata_genome_assembly,_chromosome:_5	AUGUSTUS	CDS	68332815	68335058	0.37	-	0	ID=g22652.t1.CDS4;Parent=g22652.t1;
OY813002.1_Germaria_angustata_genome_assembly,_chromosome:_5	AUGUSTUS	exon	68332815	68335058	.	-	.	ID=g22652.t1.exon4;Parent=g22652.t1;
OY813002.1_Germaria_angustata_genome_assembly,_chromosome:_5	AUGUSTUS	start_codon	68335056	68335058	.	-	0	ID=g22652.t1.start1;Parent=g22652.t1;
OY813002.1_Germaria_angustata_genome_assembly,_chromosome:_5	AUGUSTUS	gene	68340072	68346892	.	-	.	ID=g22653;
OY813002.1_Germaria_angustata_genome_assembly,_chromosome:_5	AUGUSTUS	mRNA	68340072	68346892	1	-	.	ID=g22653.t1;Parent=g22653;
OY813002.1_Germaria_angustata_genome_assembly,_chromosome:_5	AUGUSTUS	stop_codon	68340072	68340074	.	-	0	ID=g22653.t1.stop1;Parent=g22653.t1;
OY813002.1_Germaria_angustata_genome_assembly,_chromosome:_5	AUGUSTUS	CDS	68340072	68340322	1	-	2	ID=g22653.t1.CDS1;Parent=g22653.t1;
OY813002.1_Germaria_angustata_genome_assembly,_chromosome:_5	AUGUSTUS	exon	68340072	68340322	.	-	.	ID=g22653.t1.exon1;Parent=g22653.t1;
OY813002.1_Germaria_angustata_genome_assembly,_chromosome:_5	AUGUSTUS	intron	68340323	68346331	1	-	.	ID=g22653.t1.intron1;Parent=g22653.t1;
OY813002.1_Germaria_angustata_genome_assembly,_chromosome:_5	AUGUSTUS	CDS	68346332	68346499	1	-	2	ID=g22653.t1.CDS2;Parent=g22653.t1;
OY813002.1_Germaria_angustata_genome_assembly,_chromosome:_5	AUGUSTUS	exon	68346332	68346499	.	-	.	ID=g22653.t1.exon2;Parent=g22653.t1;
OY813002.1_Germaria_angustata_genome_assembly,_chromosome:_5	AUGUSTUS	intron	68346500	68346636	1	-	.	ID=g22653.t1.intron2;Parent=g22653.t1;
OY813002.1_Germaria_angustata_genome_assembly,_chromosome:_5	AUGUSTUS	CDS	68346637	68346892	1	-	0	ID=g22653.t1.CDS3;Parent=g22653.t1;
OY813002.1_Germaria_angustata_genome_assembly,_chromosome:_5	AUGUSTUS	exon	68346637	68346892	.	-	.	ID=g22653.t1.exon3;Parent=g22653.t1;
OY813002.1_Germaria_angustata_genome_assembly,_chromosome:_5	AUGUSTUS	start_codon	68346890	68346892	.	-	0	ID=g22653.t1.start1;Parent=g22653.t1;
OY813002.1_Germaria_angustata_genome_assembly,_chromosome:_5	AUGUSTUS	gene	68349391	68360097	.	-	.	ID=g22654;
OY813002.1_Germaria_angustata_genome_assembly,_chromosome:_5	AUGUSTUS	mRNA	68349391	68360097	1	-	.	ID=g22654.t1;Parent=g22654;
OY813002.1_Germaria_angustata_genome_assembly,_chromosome:_5	AUGUSTUS	stop_codon	68349391	68349393	.	-	0	ID=g22654.t1.stop1;Parent=g22654.t1;
OY813002.1_Germaria_angustata_genome_assembly,_chromosome:_5	AUGUSTUS	CDS	68349391	68349560	1	-	2	ID=g22654.t1.CDS1;Parent=g22654.t1;
OY813002.1_Germaria_angustata_genome_assembly,_chromosome:_5	AUGUSTUS	exon	68349391	68349560	.	-	.	ID=g22654.t1.exon1;Parent=g22654.t1;
OY813002.1_Germaria_angustata_genome_assembly,_chromosome:_5	AUGUSTUS	intron	68349561	68349635	1	-	.	ID=g22654.t1.intron1;Parent=g22654.t1;
OY813002.1_Germaria_angustata_genome_assembly,_chromosome:_5	AUGUSTUS	CDS	68349636	68349791	1	-	2	ID=g22654.t1.CDS2;Parent=g22654.t1;
OY813002.1_Germaria_angustata_genome_assembly,_chromosome:_5	AUGUSTUS	exon	68349636	68349791	.	-	.	ID=g22654.t1.exon2;Parent=g22654.t1;
OY813002.1_Germaria_angustata_genome_assembly,_chromosome:_5	AUGUSTUS	intron	68349792	68352964	1	-	.	ID=g22654.t1.intron2;Parent=g22654.t1;
OY813002.1_Germaria_angustata_genome_assembly,_chromosome:_5	AUGUSTUS	CDS	68352965	68353150	1	-	2	ID=g22654.t1.CDS3;Parent=g22654.t1;
OY813002.1_Germaria_angustata_genome_assembly,_chromosome:_5	AUGUSTUS	exon	68352965	68353150	.	-	.	ID=g22654.t1.exon3;Parent=g22654.t1;
OY813002.1_Germaria_angustata_genome_assembly,_chromosome:_5	AUGUSTUS	intron	68353151	68353203	1	-	.	ID=g22654.t1.intron3;Parent=g22654.t1;
OY813002.1_Germaria_angustata_genome_assembly,_chromosome:_5	AUGUSTUS	CDS	68353204	68353414	1	-	0	ID=g22654.t1.CDS4;Parent=g22654.t1;
OY813002.1_Germaria_angustata_genome_assembly,_chromosome:_5	AUGUSTUS	exon	68353204	68353414	.	-	.	ID=g22654.t1.exon4;Parent=g22654.t1;
OY813002.1_Germaria_angustata_genome_assembly,_chromosome:_5	AUGUSTUS	intron	68353415	68357281	1	-	.	ID=g22654.t1.intron4;Parent=g22654.t1;
OY813002.1_Germaria_angustata_genome_assembly,_chromosome:_5	AUGUSTUS	CDS	68357282	68357425	1	-	0	ID=g22654.t1.CDS5;Parent=g22654.t1;
OY813002.1_Germaria_angustata_genome_assembly,_chromosome:_5	AUGUSTUS	exon	68357282	68357425	.	-	.	ID=g22654.t1.exon5;Parent=g22654.t1;
OY813002.1_Germaria_angustata_genome_assembly,_chromosome:_5	AUGUSTUS	intron	68357426	68359911	1	-	.	ID=g22654.t1.intron5;Parent=g22654.t1;
OY813002.1_Germaria_angustata_genome_assembly,_chromosome:_5	AUGUSTUS	CDS	68359912	68360097	1	-	0	ID=g22654.t1.CDS6;Parent=g22654.t1;
OY813002.1_Germaria_angustata_genome_assembly,_chromosome:_5	AUGUSTUS	exon	68359912	68360097	.	-	.	ID=g22654.t1.exon6;Parent=g22654.t1;
OY813002.1_Germaria_angustata_genome_assembly,_chromosome:_5	AUGUSTUS	start_codon	68360095	68360097	.	-	0	ID=g22654.t1.start1;Parent=g22654.t1;
OY813002.1_Germaria_angustata_genome_assembly,_chromosome:_5	AUGUSTUS	gene	68378183	68379654	.	+	.	ID=g22655;
OY813002.1_Germaria_angustata_genome_assembly,_chromosome:_5	AUGUSTUS	mRNA	68378183	68379654	0.69	+	.	ID=g22655.t1;Parent=g22655;
OY813002.1_Germaria_angustata_genome_assembly,_chromosome:_5	AUGUSTUS	start_codon	68378183	68378185	.	+	0	ID=g22655.t1.start1;Parent=g22655.t1;
OY813002.1_Germaria_angustata_genome_assembly,_chromosome:_5	AUGUSTUS	CDS	68378183	68379550	0.69	+	0	ID=g22655.t1.CDS1;Parent=g22655.t1;
OY813002.1_Germaria_angustata_genome_assembly,_chromosome:_5	AUGUSTUS	exon	68378183	68379550	.	+	.	ID=g22655.t1.exon1;Parent=g22655.t1;
OY813002.1_Germaria_angustata_genome_assembly,_chromosome:_5	AUGUSTUS	intron	68379551	68379627	0.7	+	.	ID=g22655.t1.intron1;Parent=g22655.t1;
OY813002.1_Germaria_angustata_genome_assembly,_chromosome:_5	AUGUSTUS	CDS	68379628	68379654	0.7	+	0	ID=g22655.t1.CDS2;Parent=g22655.t1;
OY813002.1_Germaria_angustata_genome_assembly,_chromosome:_5	AUGUSTUS	exon	68379628	68379654	.	+	.	ID=g22655.t1.exon2;Parent=g22655.t1;
OY813002.1_Germaria_angustata_genome_assembly,_chromosome:_5	AUGUSTUS	stop_codon	68379652	68379654	.	+	0	ID=g22655.t1.stop1;Parent=g22655.t1;
OY813002.1_Germaria_angustata_genome_assembly,_chromosome:_5	AUGUSTUS	gene	68379941	68383033	.	+	.	ID=g22656;
OY813002.1_Germaria_angustata_genome_assembly,_chromosome:_5	AUGUSTUS	mRNA	68379941	68383033	0.23	+	.	ID=g22656.t1;Parent=g22656;
OY813002.1_Germaria_angustata_genome_assembly,_chromosome:_5	AUGUSTUS	start_codon	68379941	68379943	.	+	0	ID=g22656.t1.start1;Parent=g22656.t1;
OY813002.1_Germaria_angustata_genome_assembly,_chromosome:_5	AUGUSTUS	CDS	68379941	68380237	0.43	+	0	ID=g22656.t1.CDS1;Parent=g22656.t1;
OY813002.1_Germaria_angustata_genome_assembly,_chromosome:_5	AUGUSTUS	exon	68379941	68380237	.	+	.	ID=g22656.t1.exon1;Parent=g22656.t1;
OY813002.1_Germaria_angustata_genome_assembly,_chromosome:_5	AUGUSTUS	intron	68380238	68381548	0.47	+	.	ID=g22656.t1.intron1;Parent=g22656.t1;
OY813002.1_Germaria_angustata_genome_assembly,_chromosome:_5	AUGUSTUS	CDS	68381549	68381918	0.39	+	0	ID=g22656.t1.CDS2;Parent=g22656.t1;
OY813002.1_Germaria_angustata_genome_assembly,_chromosome:_5	AUGUSTUS	exon	68381549	68381918	.	+	.	ID=g22656.t1.exon2;Parent=g22656.t1;
OY813002.1_Germaria_angustata_genome_assembly,_chromosome:_5	AUGUSTUS	intron	68381919	68382443	0.73	+	.	ID=g22656.t1.intron2;Parent=g22656.t1;
OY813002.1_Germaria_angustata_genome_assembly,_chromosome:_5	AUGUSTUS	CDS	68382444	68383033	0.73	+	2	ID=g22656.t1.CDS3;Parent=g22656.t1;
OY813002.1_Germaria_angustata_genome_assembly,_chromosome:_5	AUGUSTUS	exon	68382444	68383033	.	+	.	ID=g22656.t1.exon3;Parent=g22656.t1;
OY813002.1_Germaria_angustata_genome_assembly,_chromosome:_5	AUGUSTUS	stop_codon	68383031	68383033	.	+	0	ID=g22656.t1.stop1;Parent=g22656.t1;
OY813002.1_Germaria_angustata_genome_assembly,_chromosome:_5	AUGUSTUS	gene	68419119	68431600	.	-	.	ID=g22657;
OY813002.1_Germaria_angustata_genome_assembly,_chromosome:_5	AUGUSTUS	mRNA	68419119	68431600	1	-	.	ID=g22657.t1;Parent=g22657;
OY813002.1_Germaria_angustata_genome_assembly,_chromosome:_5	AUGUSTUS	stop_codon	68419119	68419121	.	-	0	ID=g22657.t1.stop1;Parent=g22657.t1;
OY813002.1_Germaria_angustata_genome_assembly,_chromosome:_5	AUGUSTUS	CDS	68419119	68422942	1	-	2	ID=g22657.t1.CDS1;Parent=g22657.t1;
OY813002.1_Germaria_angustata_genome_assembly,_chromosome:_5	AUGUSTUS	exon	68419119	68422942	.	-	.	ID=g22657.t1.exon1;Parent=g22657.t1;
OY813002.1_Germaria_angustata_genome_assembly,_chromosome:_5	AUGUSTUS	intron	68422943	68423008	1	-	.	ID=g22657.t1.intron1;Parent=g22657.t1;
OY813002.1_Germaria_angustata_genome_assembly,_chromosome:_5	AUGUSTUS	CDS	68423009	68423208	1	-	1	ID=g22657.t1.CDS2;Parent=g22657.t1;
OY813002.1_Germaria_angustata_genome_assembly,_chromosome:_5	AUGUSTUS	exon	68423009	68423208	.	-	.	ID=g22657.t1.exon2;Parent=g22657.t1;
OY813002.1_Germaria_angustata_genome_assembly,_chromosome:_5	AUGUSTUS	intron	68423209	68423798	1	-	.	ID=g22657.t1.intron2;Parent=g22657.t1;
OY813002.1_Germaria_angustata_genome_assembly,_chromosome:_5	AUGUSTUS	CDS	68423799	68424045	1	-	2	ID=g22657.t1.CDS3;Parent=g22657.t1;
OY813002.1_Germaria_angustata_genome_assembly,_chromosome:_5	AUGUSTUS	exon	68423799	68424045	.	-	.	ID=g22657.t1.exon3;Parent=g22657.t1;
OY813002.1_Germaria_angustata_genome_assembly,_chromosome:_5	AUGUSTUS	intron	68424046	68424120	1	-	.	ID=g22657.t1.intron3;Parent=g22657.t1;
OY813002.1_Germaria_angustata_genome_assembly,_chromosome:_5	AUGUSTUS	CDS	68424121	68426967	1	-	2	ID=g22657.t1.CDS4;Parent=g22657.t1;
OY813002.1_Germaria_angustata_genome_assembly,_chromosome:_5	AUGUSTUS	exon	68424121	68426967	.	-	.	ID=g22657.t1.exon4;Parent=g22657.t1;
OY813002.1_Germaria_angustata_genome_assembly,_chromosome:_5	AUGUSTUS	intron	68426968	68427052	1	-	.	ID=g22657.t1.intron4;Parent=g22657.t1;
OY813002.1_Germaria_angustata_genome_assembly,_chromosome:_5	AUGUSTUS	CDS	68427053	68427113	1	-	0	ID=g22657.t1.CDS5;Parent=g22657.t1;
OY813002.1_Germaria_angustata_genome_assembly,_chromosome:_5	AUGUSTUS	exon	68427053	68427113	.	-	.	ID=g22657.t1.exon5;Parent=g22657.t1;
OY813002.1_Germaria_angustata_genome_assembly,_chromosome:_5	AUGUSTUS	intron	68427114	68428722	1	-	.	ID=g22657.t1.intron5;Parent=g22657.t1;
OY813002.1_Germaria_angustata_genome_assembly,_chromosome:_5	AUGUSTUS	CDS	68428723	68429229	1	-	0	ID=g22657.t1.CDS6;Parent=g22657.t1;
OY813002.1_Germaria_angustata_genome_assembly,_chromosome:_5	AUGUSTUS	exon	68428723	68429229	.	-	.	ID=g22657.t1.exon6;Parent=g22657.t1;
OY813002.1_Germaria_angustata_genome_assembly,_chromosome:_5	AUGUSTUS	intron	68429230	68429317	1	-	.	ID=g22657.t1.intron6;Parent=g22657.t1;
OY813002.1_Germaria_angustata_genome_assembly,_chromosome:_5	AUGUSTUS	CDS	68429318	68429476	1	-	0	ID=g22657.t1.CDS7;Parent=g22657.t1;
OY813002.1_Germaria_angustata_genome_assembly,_chromosome:_5	AUGUSTUS	exon	68429318	68429476	.	-	.	ID=g22657.t1.exon7;Parent=g22657.t1;
OY813002.1_Germaria_angustata_genome_assembly,_chromosome:_5	AUGUSTUS	intron	68429477	68431132	1	-	.	ID=g22657.t1.intron7;Parent=g22657.t1;
OY813002.1_Germaria_angustata_genome_assembly,_chromosome:_5	AUGUSTUS	CDS	68431133	68431600	1	-	0	ID=g22657.t1.CDS8;Parent=g22657.t1;
OY813002.1_Germaria_angustata_genome_assembly,_chromosome:_5	AUGUSTUS	exon	68431133	68431600	.	-	.	ID=g22657.t1.exon8;Parent=g22657.t1;
OY813002.1_Germaria_angustata_genome_assembly,_chromosome:_5	AUGUSTUS	start_codon	68431598	68431600	.	-	0	ID=g22657.t1.start1;Parent=g22657.t1;
OY813002.1_Germaria_angustata_genome_assembly,_chromosome:_5	AUGUSTUS	gene	68435213	68436848	.	+	.	ID=g22658;
OY813002.1_Germaria_angustata_genome_assembly,_chromosome:_5	AUGUSTUS	mRNA	68435213	68436848	1	+	.	ID=g22658.t1;Parent=g22658;
OY813002.1_Germaria_angustata_genome_assembly,_chromosome:_5	AUGUSTUS	start_codon	68435213	68435215	.	+	0	ID=g22658.t1.start1;Parent=g22658.t1;
OY813002.1_Germaria_angustata_genome_assembly,_chromosome:_5	AUGUSTUS	CDS	68435213	68436007	1	+	0	ID=g22658.t1.CDS1;Parent=g22658.t1;
OY813002.1_Germaria_angustata_genome_assembly,_chromosome:_5	AUGUSTUS	exon	68435213	68436007	.	+	.	ID=g22658.t1.exon1;Parent=g22658.t1;
OY813002.1_Germaria_angustata_genome_assembly,_chromosome:_5	AUGUSTUS	intron	68436008	68436074	1	+	.	ID=g22658.t1.intron1;Parent=g22658.t1;
OY813002.1_Germaria_angustata_genome_assembly,_chromosome:_5	AUGUSTUS	CDS	68436075	68436848	1	+	0	ID=g22658.t1.CDS2;Parent=g22658.t1;
OY813002.1_Germaria_angustata_genome_assembly,_chromosome:_5	AUGUSTUS	exon	68436075	68436848	.	+	.	ID=g22658.t1.exon2;Parent=g22658.t1;
OY813002.1_Germaria_angustata_genome_assembly,_chromosome:_5	AUGUSTUS	stop_codon	68436846	68436848	.	+	0	ID=g22658.t1.stop1;Parent=g22658.t1;
OY813002.1_Germaria_angustata_genome_assembly,_chromosome:_5	AUGUSTUS	gene	68439142	68439606	.	+	.	ID=g22659;
OY813002.1_Germaria_angustata_genome_assembly,_chromosome:_5	AUGUSTUS	mRNA	68439142	68439606	1	+	.	ID=g22659.t1;Parent=g22659;
OY813002.1_Germaria_angustata_genome_assembly,_chromosome:_5	AUGUSTUS	start_codon	68439142	68439144	.	+	0	ID=g22659.t1.start1;Parent=g22659.t1;
OY813002.1_Germaria_angustata_genome_assembly,_chromosome:_5	AUGUSTUS	CDS	68439142	68439606	1	+	0	ID=g22659.t1.CDS1;Parent=g22659.t1;
OY813002.1_Germaria_angustata_genome_assembly,_chromosome:_5	AUGUSTUS	exon	68439142	68439606	.	+	.	ID=g22659.t1.exon1;Parent=g22659.t1;
OY813002.1_Germaria_angustata_genome_assembly,_chromosome:_5	AUGUSTUS	stop_codon	68439604	68439606	.	+	0	ID=g22659.t1.stop1;Parent=g22659.t1;
OY813002.1_Germaria_angustata_genome_assembly,_chromosome:_5	AUGUSTUS	gene	68440477	68443668	.	-	.	ID=g22660;
OY813002.1_Germaria_angustata_genome_assembly,_chromosome:_5	AUGUSTUS	mRNA	68440477	68443668	1	-	.	ID=g22660.t1;Parent=g22660;
OY813002.1_Germaria_angustata_genome_assembly,_chromosome:_5	AUGUSTUS	stop_codon	68440477	68440479	.	-	0	ID=g22660.t1.stop1;Parent=g22660.t1;
OY813002.1_Germaria_angustata_genome_assembly,_chromosome:_5	AUGUSTUS	CDS	68440477	68442066	1	-	0	ID=g22660.t1.CDS1;Parent=g22660.t1;
OY813002.1_Germaria_angustata_genome_assembly,_chromosome:_5	AUGUSTUS	exon	68440477	68442066	.	-	.	ID=g22660.t1.exon1;Parent=g22660.t1;
OY813002.1_Germaria_angustata_genome_assembly,_chromosome:_5	AUGUSTUS	intron	68442067	68443035	1	-	.	ID=g22660.t1.intron1;Parent=g22660.t1;
OY813002.1_Germaria_angustata_genome_assembly,_chromosome:_5	AUGUSTUS	CDS	68443036	68443668	1	-	0	ID=g22660.t1.CDS2;Parent=g22660.t1;
OY813002.1_Germaria_angustata_genome_assembly,_chromosome:_5	AUGUSTUS	exon	68443036	68443668	.	-	.	ID=g22660.t1.exon2;Parent=g22660.t1;
OY813002.1_Germaria_angustata_genome_assembly,_chromosome:_5	AUGUSTUS	start_codon	68443666	68443668	.	-	0	ID=g22660.t1.start1;Parent=g22660.t1;
OY813002.1_Germaria_angustata_genome_assembly,_chromosome:_5	AUGUSTUS	gene	68447060	68449002	.	-	.	ID=g22661;
OY813002.1_Germaria_angustata_genome_assembly,_chromosome:_5	AUGUSTUS	mRNA	68447060	68449002	1	-	.	ID=g22661.t1;Parent=g22661;
OY813002.1_Germaria_angustata_genome_assembly,_chromosome:_5	AUGUSTUS	stop_codon	68447060	68447062	.	-	0	ID=g22661.t1.stop1;Parent=g22661.t1;
OY813002.1_Germaria_angustata_genome_assembly,_chromosome:_5	AUGUSTUS	CDS	68447060	68447227	1	-	0	ID=g22661.t1.CDS1;Parent=g22661.t1;
OY813002.1_Germaria_angustata_genome_assembly,_chromosome:_5	AUGUSTUS	exon	68447060	68447227	.	-	.	ID=g22661.t1.exon1;Parent=g22661.t1;
OY813002.1_Germaria_angustata_genome_assembly,_chromosome:_5	AUGUSTUS	intron	68447228	68447289	1	-	.	ID=g22661.t1.intron1;Parent=g22661.t1;
OY813002.1_Germaria_angustata_genome_assembly,_chromosome:_5	AUGUSTUS	CDS	68447290	68447671	1	-	1	ID=g22661.t1.CDS2;Parent=g22661.t1;
OY813002.1_Germaria_angustata_genome_assembly,_chromosome:_5	AUGUSTUS	exon	68447290	68447671	.	-	.	ID=g22661.t1.exon2;Parent=g22661.t1;
OY813002.1_Germaria_angustata_genome_assembly,_chromosome:_5	AUGUSTUS	intron	68447672	68447737	1	-	.	ID=g22661.t1.intron2;Parent=g22661.t1;
OY813002.1_Germaria_angustata_genome_assembly,_chromosome:_5	AUGUSTUS	CDS	68447738	68448825	1	-	0	ID=g22661.t1.CDS3;Parent=g22661.t1;
OY813002.1_Germaria_angustata_genome_assembly,_chromosome:_5	AUGUSTUS	exon	68447738	68448825	.	-	.	ID=g22661.t1.exon3;Parent=g22661.t1;
OY813002.1_Germaria_angustata_genome_assembly,_chromosome:_5	AUGUSTUS	intron	68448826	68448879	1	-	.	ID=g22661.t1.intron3;Parent=g22661.t1;
OY813002.1_Germaria_angustata_genome_assembly,_chromosome:_5	AUGUSTUS	CDS	68448880	68449002	1	-	0	ID=g22661.t1.CDS4;Parent=g22661.t1;
OY813002.1_Germaria_angustata_genome_assembly,_chromosome:_5	AUGUSTUS	exon	68448880	68449002	.	-	.	ID=g22661.t1.exon4;Parent=g22661.t1;
OY813002.1_Germaria_angustata_genome_assembly,_chromosome:_5	AUGUSTUS	start_codon	68449000	68449002	.	-	0	ID=g22661.t1.start1;Parent=g22661.t1;
OY813002.1_Germaria_angustata_genome_assembly,_chromosome:_5	AUGUSTUS	gene	68451236	68453203	.	-	.	ID=g22662;
OY813002.1_Germaria_angustata_genome_assembly,_chromosome:_5	AUGUSTUS	mRNA	68451236	68453203	1	-	.	ID=g22662.t1;Parent=g22662;
OY813002.1_Germaria_angustata_genome_assembly,_chromosome:_5	AUGUSTUS	stop_codon	68451236	68451238	.	-	0	ID=g22662.t1.stop1;Parent=g22662.t1;
OY813002.1_Germaria_angustata_genome_assembly,_chromosome:_5	AUGUSTUS	CDS	68451236	68451397	1	-	0	ID=g22662.t1.CDS1;Parent=g22662.t1;
OY813002.1_Germaria_angustata_genome_assembly,_chromosome:_5	AUGUSTUS	exon	68451236	68451397	.	-	.	ID=g22662.t1.exon1;Parent=g22662.t1;
OY813002.1_Germaria_angustata_genome_assembly,_chromosome:_5	AUGUSTUS	intron	68451398	68451452	1	-	.	ID=g22662.t1.intron1;Parent=g22662.t1;
OY813002.1_Germaria_angustata_genome_assembly,_chromosome:_5	AUGUSTUS	CDS	68451453	68451834	1	-	1	ID=g22662.t1.CDS2;Parent=g22662.t1;
OY813002.1_Germaria_angustata_genome_assembly,_chromosome:_5	AUGUSTUS	exon	68451453	68451834	.	-	.	ID=g22662.t1.exon2;Parent=g22662.t1;
OY813002.1_Germaria_angustata_genome_assembly,_chromosome:_5	AUGUSTUS	intron	68451835	68451964	1	-	.	ID=g22662.t1.intron2;Parent=g22662.t1;
OY813002.1_Germaria_angustata_genome_assembly,_chromosome:_5	AUGUSTUS	CDS	68451965	68452986	1	-	0	ID=g22662.t1.CDS3;Parent=g22662.t1;
OY813002.1_Germaria_angustata_genome_assembly,_chromosome:_5	AUGUSTUS	exon	68451965	68452986	.	-	.	ID=g22662.t1.exon3;Parent=g22662.t1;
OY813002.1_Germaria_angustata_genome_assembly,_chromosome:_5	AUGUSTUS	intron	68452987	68453080	1	-	.	ID=g22662.t1.intron3;Parent=g22662.t1;
OY813002.1_Germaria_angustata_genome_assembly,_chromosome:_5	AUGUSTUS	CDS	68453081	68453203	1	-	0	ID=g22662.t1.CDS4;Parent=g22662.t1;
OY813002.1_Germaria_angustata_genome_assembly,_chromosome:_5	AUGUSTUS	exon	68453081	68453203	.	-	.	ID=g22662.t1.exon4;Parent=g22662.t1;
OY813002.1_Germaria_angustata_genome_assembly,_chromosome:_5	AUGUSTUS	start_codon	68453201	68453203	.	-	0	ID=g22662.t1.start1;Parent=g22662.t1;
OY813002.1_Germaria_angustata_genome_assembly,_chromosome:_5	AUGUSTUS	gene	68454796	68456565	.	-	.	ID=g22663;
OY813002.1_Germaria_angustata_genome_assembly,_chromosome:_5	AUGUSTUS	mRNA	68454796	68456565	1	-	.	ID=g22663.t1;Parent=g22663;
OY813002.1_Germaria_angustata_genome_assembly,_chromosome:_5	AUGUSTUS	stop_codon	68454796	68454798	.	-	0	ID=g22663.t1.stop1;Parent=g22663.t1;
OY813002.1_Germaria_angustata_genome_assembly,_chromosome:_5	AUGUSTUS	CDS	68454796	68454942	1	-	0	ID=g22663.t1.CDS1;Parent=g22663.t1;
OY813002.1_Germaria_angustata_genome_assembly,_chromosome:_5	AUGUSTUS	exon	68454796	68454942	.	-	.	ID=g22663.t1.exon1;Parent=g22663.t1;
OY813002.1_Germaria_angustata_genome_assembly,_chromosome:_5	AUGUSTUS	intron	68454943	68454994	1	-	.	ID=g22663.t1.intron1;Parent=g22663.t1;
OY813002.1_Germaria_angustata_genome_assembly,_chromosome:_5	AUGUSTUS	CDS	68454995	68455376	1	-	1	ID=g22663.t1.CDS2;Parent=g22663.t1;
OY813002.1_Germaria_angustata_genome_assembly,_chromosome:_5	AUGUSTUS	exon	68454995	68455376	.	-	.	ID=g22663.t1.exon2;Parent=g22663.t1;
OY813002.1_Germaria_angustata_genome_assembly,_chromosome:_5	AUGUSTUS	intron	68455377	68455440	1	-	.	ID=g22663.t1.intron2;Parent=g22663.t1;
OY813002.1_Germaria_angustata_genome_assembly,_chromosome:_5	AUGUSTUS	CDS	68455441	68456384	1	-	0	ID=g22663.t1.CDS3;Parent=g22663.t1;
OY813002.1_Germaria_angustata_genome_assembly,_chromosome:_5	AUGUSTUS	exon	68455441	68456384	.	-	.	ID=g22663.t1.exon3;Parent=g22663.t1;
OY813002.1_Germaria_angustata_genome_assembly,_chromosome:_5	AUGUSTUS	intron	68456385	68456442	1	-	.	ID=g22663.t1.intron3;Parent=g22663.t1;
OY813002.1_Germaria_angustata_genome_assembly,_chromosome:_5	AUGUSTUS	CDS	68456443	68456565	1	-	0	ID=g22663.t1.CDS4;Parent=g22663.t1;
OY813002.1_Germaria_angustata_genome_assembly,_chromosome:_5	AUGUSTUS	exon	68456443	68456565	.	-	.	ID=g22663.t1.exon4;Parent=g22663.t1;
OY813002.1_Germaria_angustata_genome_assembly,_chromosome:_5	AUGUSTUS	start_codon	68456563	68456565	.	-	0	ID=g22663.t1.start1;Parent=g22663.t1;
OY813002.1_Germaria_angustata_genome_assembly,_chromosome:_5	AUGUSTUS	gene	68457632	68459403	.	-	.	ID=g22664;
OY813002.1_Germaria_angustata_genome_assembly,_chromosome:_5	AUGUSTUS	mRNA	68457632	68459403	1	-	.	ID=g22664.t1;Parent=g22664;
OY813002.1_Germaria_angustata_genome_assembly,_chromosome:_5	AUGUSTUS	stop_codon	68457632	68457634	.	-	0	ID=g22664.t1.stop1;Parent=g22664.t1;
OY813002.1_Germaria_angustata_genome_assembly,_chromosome:_5	AUGUSTUS	CDS	68457632	68457778	1	-	0	ID=g22664.t1.CDS1;Parent=g22664.t1;
OY813002.1_Germaria_angustata_genome_assembly,_chromosome:_5	AUGUSTUS	exon	68457632	68457778	.	-	.	ID=g22664.t1.exon1;Parent=g22664.t1;
OY813002.1_Germaria_angustata_genome_assembly,_chromosome:_5	AUGUSTUS	intron	68457779	68457837	1	-	.	ID=g22664.t1.intron1;Parent=g22664.t1;
OY813002.1_Germaria_angustata_genome_assembly,_chromosome:_5	AUGUSTUS	CDS	68457838	68458219	1	-	1	ID=g22664.t1.CDS2;Parent=g22664.t1;
OY813002.1_Germaria_angustata_genome_assembly,_chromosome:_5	AUGUSTUS	exon	68457838	68458219	.	-	.	ID=g22664.t1.exon2;Parent=g22664.t1;
OY813002.1_Germaria_angustata_genome_assembly,_chromosome:_5	AUGUSTUS	intron	68458220	68458287	1	-	.	ID=g22664.t1.intron2;Parent=g22664.t1;
OY813002.1_Germaria_angustata_genome_assembly,_chromosome:_5	AUGUSTUS	CDS	68458288	68459219	1	-	0	ID=g22664.t1.CDS3;Parent=g22664.t1;
OY813002.1_Germaria_angustata_genome_assembly,_chromosome:_5	AUGUSTUS	exon	68458288	68459219	.	-	.	ID=g22664.t1.exon3;Parent=g22664.t1;
OY813002.1_Germaria_angustata_genome_assembly,_chromosome:_5	AUGUSTUS	intron	68459220	68459280	1	-	.	ID=g22664.t1.intron3;Parent=g22664.t1;
OY813002.1_Germaria_angustata_genome_assembly,_chromosome:_5	AUGUSTUS	CDS	68459281	68459403	1	-	0	ID=g22664.t1.CDS4;Parent=g22664.t1;
OY813002.1_Germaria_angustata_genome_assembly,_chromosome:_5	AUGUSTUS	exon	68459281	68459403	.	-	.	ID=g22664.t1.exon4;Parent=g22664.t1;
OY813002.1_Germaria_angustata_genome_assembly,_chromosome:_5	AUGUSTUS	start_codon	68459401	68459403	.	-	0	ID=g22664.t1.start1;Parent=g22664.t1;
OY813002.1_Germaria_angustata_genome_assembly,_chromosome:_5	AUGUSTUS	gene	68460652	68462426	.	-	.	ID=g22665;
OY813002.1_Germaria_angustata_genome_assembly,_chromosome:_5	AUGUSTUS	mRNA	68460652	68462426	1	-	.	ID=g22665.t1;Parent=g22665;
OY813002.1_Germaria_angustata_genome_assembly,_chromosome:_5	AUGUSTUS	stop_codon	68460652	68460654	.	-	0	ID=g22665.t1.stop1;Parent=g22665.t1;
OY813002.1_Germaria_angustata_genome_assembly,_chromosome:_5	AUGUSTUS	CDS	68460652	68460798	1	-	0	ID=g22665.t1.CDS1;Parent=g22665.t1;
OY813002.1_Germaria_angustata_genome_assembly,_chromosome:_5	AUGUSTUS	exon	68460652	68460798	.	-	.	ID=g22665.t1.exon1;Parent=g22665.t1;
OY813002.1_Germaria_angustata_genome_assembly,_chromosome:_5	AUGUSTUS	intron	68460799	68460857	1	-	.	ID=g22665.t1.intron1;Parent=g22665.t1;
OY813002.1_Germaria_angustata_genome_assembly,_chromosome:_5	AUGUSTUS	CDS	68460858	68461239	1	-	1	ID=g22665.t1.CDS2;Parent=g22665.t1;
OY813002.1_Germaria_angustata_genome_assembly,_chromosome:_5	AUGUSTUS	exon	68460858	68461239	.	-	.	ID=g22665.t1.exon2;Parent=g22665.t1;
OY813002.1_Germaria_angustata_genome_assembly,_chromosome:_5	AUGUSTUS	intron	68461240	68461305	1	-	.	ID=g22665.t1.intron2;Parent=g22665.t1;
OY813002.1_Germaria_angustata_genome_assembly,_chromosome:_5	AUGUSTUS	CDS	68461306	68462246	1	-	0	ID=g22665.t1.CDS3;Parent=g22665.t1;
OY813002.1_Germaria_angustata_genome_assembly,_chromosome:_5	AUGUSTUS	exon	68461306	68462246	.	-	.	ID=g22665.t1.exon3;Parent=g22665.t1;
OY813002.1_Germaria_angustata_genome_assembly,_chromosome:_5	AUGUSTUS	intron	68462247	68462303	1	-	.	ID=g22665.t1.intron3;Parent=g22665.t1;
OY813002.1_Germaria_angustata_genome_assembly,_chromosome:_5	AUGUSTUS	CDS	68462304	68462426	1	-	0	ID=g22665.t1.CDS4;Parent=g22665.t1;
OY813002.1_Germaria_angustata_genome_assembly,_chromosome:_5	AUGUSTUS	exon	68462304	68462426	.	-	.	ID=g22665.t1.exon4;Parent=g22665.t1;
OY813002.1_Germaria_angustata_genome_assembly,_chromosome:_5	AUGUSTUS	start_codon	68462424	68462426	.	-	0	ID=g22665.t1.start1;Parent=g22665.t1;
OY813002.1_Germaria_angustata_genome_assembly,_chromosome:_5	AUGUSTUS	gene	68463565	68465958	.	+	.	ID=g22666;
OY813002.1_Germaria_angustata_genome_assembly,_chromosome:_5	AUGUSTUS	mRNA	68463565	68465958	1	+	.	ID=g22666.t1;Parent=g22666;
OY813002.1_Germaria_angustata_genome_assembly,_chromosome:_5	AUGUSTUS	start_codon	68463565	68463567	.	+	0	ID=g22666.t1.start1;Parent=g22666.t1;
OY813002.1_Germaria_angustata_genome_assembly,_chromosome:_5	AUGUSTUS	CDS	68463565	68463687	1	+	0	ID=g22666.t1.CDS1;Parent=g22666.t1;
OY813002.1_Germaria_angustata_genome_assembly,_chromosome:_5	AUGUSTUS	exon	68463565	68463687	.	+	.	ID=g22666.t1.exon1;Parent=g22666.t1;
OY813002.1_Germaria_angustata_genome_assembly,_chromosome:_5	AUGUSTUS	intron	68463688	68463752	1	+	.	ID=g22666.t1.intron1;Parent=g22666.t1;
OY813002.1_Germaria_angustata_genome_assembly,_chromosome:_5	AUGUSTUS	CDS	68463753	68464789	1	+	0	ID=g22666.t1.CDS2;Parent=g22666.t1;
OY813002.1_Germaria_angustata_genome_assembly,_chromosome:_5	AUGUSTUS	exon	68463753	68464789	.	+	.	ID=g22666.t1.exon2;Parent=g22666.t1;
OY813002.1_Germaria_angustata_genome_assembly,_chromosome:_5	AUGUSTUS	intron	68464790	68465328	1	+	.	ID=g22666.t1.intron2;Parent=g22666.t1;
OY813002.1_Germaria_angustata_genome_assembly,_chromosome:_5	AUGUSTUS	CDS	68465329	68465710	1	+	1	ID=g22666.t1.CDS3;Parent=g22666.t1;
OY813002.1_Germaria_angustata_genome_assembly,_chromosome:_5	AUGUSTUS	exon	68465329	68465710	.	+	.	ID=g22666.t1.exon3;Parent=g22666.t1;
OY813002.1_Germaria_angustata_genome_assembly,_chromosome:_5	AUGUSTUS	intron	68465711	68465772	1	+	.	ID=g22666.t1.intron3;Parent=g22666.t1;
OY813002.1_Germaria_angustata_genome_assembly,_chromosome:_5	AUGUSTUS	CDS	68465773	68465958	1	+	0	ID=g22666.t1.CDS4;Parent=g22666.t1;
OY813002.1_Germaria_angustata_genome_assembly,_chromosome:_5	AUGUSTUS	exon	68465773	68465958	.	+	.	ID=g22666.t1.exon4;Parent=g22666.t1;
OY813002.1_Germaria_angustata_genome_assembly,_chromosome:_5	AUGUSTUS	stop_codon	68465956	68465958	.	+	0	ID=g22666.t1.stop1;Parent=g22666.t1;
OY813002.1_Germaria_angustata_genome_assembly,_chromosome:_5	AUGUSTUS	gene	68467425	68469306	.	+	.	ID=g22667;
OY813002.1_Germaria_angustata_genome_assembly,_chromosome:_5	AUGUSTUS	mRNA	68467425	68469306	1	+	.	ID=g22667.t1;Parent=g22667;
OY813002.1_Germaria_angustata_genome_assembly,_chromosome:_5	AUGUSTUS	start_codon	68467425	68467427	.	+	0	ID=g22667.t1.start1;Parent=g22667.t1;
OY813002.1_Germaria_angustata_genome_assembly,_chromosome:_5	AUGUSTUS	CDS	68467425	68467547	1	+	0	ID=g22667.t1.CDS1;Parent=g22667.t1;
OY813002.1_Germaria_angustata_genome_assembly,_chromosome:_5	AUGUSTUS	exon	68467425	68467547	.	+	.	ID=g22667.t1.exon1;Parent=g22667.t1;
OY813002.1_Germaria_angustata_genome_assembly,_chromosome:_5	AUGUSTUS	intron	68467548	68467604	1	+	.	ID=g22667.t1.intron1;Parent=g22667.t1;
OY813002.1_Germaria_angustata_genome_assembly,_chromosome:_5	AUGUSTUS	CDS	68467605	68468647	1	+	0	ID=g22667.t1.CDS2;Parent=g22667.t1;
OY813002.1_Germaria_angustata_genome_assembly,_chromosome:_5	AUGUSTUS	exon	68467605	68468647	.	+	.	ID=g22667.t1.exon2;Parent=g22667.t1;
OY813002.1_Germaria_angustata_genome_assembly,_chromosome:_5	AUGUSTUS	intron	68468648	68468719	1	+	.	ID=g22667.t1.intron2;Parent=g22667.t1;
OY813002.1_Germaria_angustata_genome_assembly,_chromosome:_5	AUGUSTUS	CDS	68468720	68469101	1	+	1	ID=g22667.t1.CDS3;Parent=g22667.t1;
OY813002.1_Germaria_angustata_genome_assembly,_chromosome:_5	AUGUSTUS	exon	68468720	68469101	.	+	.	ID=g22667.t1.exon3;Parent=g22667.t1;
OY813002.1_Germaria_angustata_genome_assembly,_chromosome:_5	AUGUSTUS	intron	68469102	68469159	1	+	.	ID=g22667.t1.intron3;Parent=g22667.t1;
OY813002.1_Germaria_angustata_genome_assembly,_chromosome:_5	AUGUSTUS	CDS	68469160	68469306	1	+	0	ID=g22667.t1.CDS4;Parent=g22667.t1;
OY813002.1_Germaria_angustata_genome_assembly,_chromosome:_5	AUGUSTUS	exon	68469160	68469306	.	+	.	ID=g22667.t1.exon4;Parent=g22667.t1;
OY813002.1_Germaria_angustata_genome_assembly,_chromosome:_5	AUGUSTUS	stop_codon	68469304	68469306	.	+	0	ID=g22667.t1.stop1;Parent=g22667.t1;
OY813002.1_Germaria_angustata_genome_assembly,_chromosome:_5	AUGUSTUS	gene	68491014	68508186	.	-	.	ID=g22668;
OY813002.1_Germaria_angustata_genome_assembly,_chromosome:_5	AUGUSTUS	mRNA	68491014	68508186	0.15	-	.	ID=g22668.t1;Parent=g22668;
OY813002.1_Germaria_angustata_genome_assembly,_chromosome:_5	AUGUSTUS	stop_codon	68491014	68491016	.	-	0	ID=g22668.t1.stop1;Parent=g22668.t1;
OY813002.1_Germaria_angustata_genome_assembly,_chromosome:_5	AUGUSTUS	CDS	68491014	68492153	1	-	0	ID=g22668.t1.CDS1;Parent=g22668.t1;
OY813002.1_Germaria_angustata_genome_assembly,_chromosome:_5	AUGUSTUS	exon	68491014	68492153	.	-	.	ID=g22668.t1.exon1;Parent=g22668.t1;
OY813002.1_Germaria_angustata_genome_assembly,_chromosome:_5	AUGUSTUS	intron	68492154	68493416	1	-	.	ID=g22668.t1.intron1;Parent=g22668.t1;
OY813002.1_Germaria_angustata_genome_assembly,_chromosome:_5	AUGUSTUS	CDS	68493417	68493733	1	-	2	ID=g22668.t1.CDS2;Parent=g22668.t1;
OY813002.1_Germaria_angustata_genome_assembly,_chromosome:_5	AUGUSTUS	exon	68493417	68493733	.	-	.	ID=g22668.t1.exon2;Parent=g22668.t1;
OY813002.1_Germaria_angustata_genome_assembly,_chromosome:_5	AUGUSTUS	intron	68493734	68493810	1	-	.	ID=g22668.t1.intron2;Parent=g22668.t1;
OY813002.1_Germaria_angustata_genome_assembly,_chromosome:_5	AUGUSTUS	CDS	68493811	68495137	1	-	0	ID=g22668.t1.CDS3;Parent=g22668.t1;
OY813002.1_Germaria_angustata_genome_assembly,_chromosome:_5	AUGUSTUS	exon	68493811	68495137	.	-	.	ID=g22668.t1.exon3;Parent=g22668.t1;
OY813002.1_Germaria_angustata_genome_assembly,_chromosome:_5	AUGUSTUS	intron	68495138	68495216	1	-	.	ID=g22668.t1.intron3;Parent=g22668.t1;
OY813002.1_Germaria_angustata_genome_assembly,_chromosome:_5	AUGUSTUS	CDS	68495217	68495312	0.76	-	0	ID=g22668.t1.CDS4;Parent=g22668.t1;
OY813002.1_Germaria_angustata_genome_assembly,_chromosome:_5	AUGUSTUS	exon	68495217	68495312	.	-	.	ID=g22668.t1.exon4;Parent=g22668.t1;
OY813002.1_Germaria_angustata_genome_assembly,_chromosome:_5	AUGUSTUS	intron	68495313	68504938	0.51	-	.	ID=g22668.t1.intron4;Parent=g22668.t1;
OY813002.1_Germaria_angustata_genome_assembly,_chromosome:_5	AUGUSTUS	CDS	68504939	68505313	0.59	-	0	ID=g22668.t1.CDS5;Parent=g22668.t1;
OY813002.1_Germaria_angustata_genome_assembly,_chromosome:_5	AUGUSTUS	exon	68504939	68505313	.	-	.	ID=g22668.t1.exon5;Parent=g22668.t1;
OY813002.1_Germaria_angustata_genome_assembly,_chromosome:_5	AUGUSTUS	intron	68505314	68507614	0.94	-	.	ID=g22668.t1.intron5;Parent=g22668.t1;
OY813002.1_Germaria_angustata_genome_assembly,_chromosome:_5	AUGUSTUS	CDS	68507615	68508004	0.94	-	0	ID=g22668.t1.CDS6;Parent=g22668.t1;
OY813002.1_Germaria_angustata_genome_assembly,_chromosome:_5	AUGUSTUS	exon	68507615	68508004	.	-	.	ID=g22668.t1.exon6;Parent=g22668.t1;
OY813002.1_Germaria_angustata_genome_assembly,_chromosome:_5	AUGUSTUS	intron	68508005	68508081	0.63	-	.	ID=g22668.t1.intron6;Parent=g22668.t1;
OY813002.1_Germaria_angustata_genome_assembly,_chromosome:_5	AUGUSTUS	CDS	68508082	68508186	0.32	-	0	ID=g22668.t1.CDS7;Parent=g22668.t1;
OY813002.1_Germaria_angustata_genome_assembly,_chromosome:_5	AUGUSTUS	exon	68508082	68508186	.	-	.	ID=g22668.t1.exon7;Parent=g22668.t1;
OY813002.1_Germaria_angustata_genome_assembly,_chromosome:_5	AUGUSTUS	start_codon	68508184	68508186	.	-	0	ID=g22668.t1.start1;Parent=g22668.t1;
OY813002.1_Germaria_angustata_genome_assembly,_chromosome:_5	AUGUSTUS	gene	68516505	68584482	.	-	.	ID=g22669;
OY813002.1_Germaria_angustata_genome_assembly,_chromosome:_5	AUGUSTUS	mRNA	68516505	68584482	0.98	-	.	ID=g22669.t1;Parent=g22669;
OY813002.1_Germaria_angustata_genome_assembly,_chromosome:_5	AUGUSTUS	stop_codon	68516505	68516507	.	-	0	ID=g22669.t1.stop1;Parent=g22669.t1;
OY813002.1_Germaria_angustata_genome_assembly,_chromosome:_5	AUGUSTUS	CDS	68516505	68516771	0.98	-	0	ID=g22669.t1.CDS1;Parent=g22669.t1;
OY813002.1_Germaria_angustata_genome_assembly,_chromosome:_5	AUGUSTUS	exon	68516505	68516771	.	-	.	ID=g22669.t1.exon1;Parent=g22669.t1;
OY813002.1_Germaria_angustata_genome_assembly,_chromosome:_5	AUGUSTUS	intron	68516772	68523464	1	-	.	ID=g22669.t1.intron1;Parent=g22669.t1;
OY813002.1_Germaria_angustata_genome_assembly,_chromosome:_5	AUGUSTUS	CDS	68523465	68523576	1	-	1	ID=g22669.t1.CDS2;Parent=g22669.t1;
OY813002.1_Germaria_angustata_genome_assembly,_chromosome:_5	AUGUSTUS	exon	68523465	68523576	.	-	.	ID=g22669.t1.exon2;Parent=g22669.t1;
OY813002.1_Germaria_angustata_genome_assembly,_chromosome:_5	AUGUSTUS	intron	68523577	68523756	1	-	.	ID=g22669.t1.intron2;Parent=g22669.t1;
OY813002.1_Germaria_angustata_genome_assembly,_chromosome:_5	AUGUSTUS	CDS	68523757	68523880	1	-	2	ID=g22669.t1.CDS3;Parent=g22669.t1;
OY813002.1_Germaria_angustata_genome_assembly,_chromosome:_5	AUGUSTUS	exon	68523757	68523880	.	-	.	ID=g22669.t1.exon3;Parent=g22669.t1;
OY813002.1_Germaria_angustata_genome_assembly,_chromosome:_5	AUGUSTUS	intron	68523881	68525860	1	-	.	ID=g22669.t1.intron3;Parent=g22669.t1;
OY813002.1_Germaria_angustata_genome_assembly,_chromosome:_5	AUGUSTUS	CDS	68525861	68526161	1	-	0	ID=g22669.t1.CDS4;Parent=g22669.t1;
OY813002.1_Germaria_angustata_genome_assembly,_chromosome:_5	AUGUSTUS	exon	68525861	68526161	.	-	.	ID=g22669.t1.exon4;Parent=g22669.t1;
OY813002.1_Germaria_angustata_genome_assembly,_chromosome:_5	AUGUSTUS	intron	68526162	68526349	1	-	.	ID=g22669.t1.intron4;Parent=g22669.t1;
OY813002.1_Germaria_angustata_genome_assembly,_chromosome:_5	AUGUSTUS	CDS	68526350	68526496	1	-	0	ID=g22669.t1.CDS5;Parent=g22669.t1;
OY813002.1_Germaria_angustata_genome_assembly,_chromosome:_5	AUGUSTUS	exon	68526350	68526496	.	-	.	ID=g22669.t1.exon5;Parent=g22669.t1;
OY813002.1_Germaria_angustata_genome_assembly,_chromosome:_5	AUGUSTUS	intron	68526497	68542631	1	-	.	ID=g22669.t1.intron5;Parent=g22669.t1;
OY813002.1_Germaria_angustata_genome_assembly,_chromosome:_5	AUGUSTUS	CDS	68542632	68543080	1	-	2	ID=g22669.t1.CDS6;Parent=g22669.t1;
OY813002.1_Germaria_angustata_genome_assembly,_chromosome:_5	AUGUSTUS	exon	68542632	68543080	.	-	.	ID=g22669.t1.exon6;Parent=g22669.t1;
OY813002.1_Germaria_angustata_genome_assembly,_chromosome:_5	AUGUSTUS	intron	68543081	68543160	1	-	.	ID=g22669.t1.intron6;Parent=g22669.t1;
OY813002.1_Germaria_angustata_genome_assembly,_chromosome:_5	AUGUSTUS	CDS	68543161	68544073	1	-	0	ID=g22669.t1.CDS7;Parent=g22669.t1;
OY813002.1_Germaria_angustata_genome_assembly,_chromosome:_5	AUGUSTUS	exon	68543161	68544073	.	-	.	ID=g22669.t1.exon7;Parent=g22669.t1;
OY813002.1_Germaria_angustata_genome_assembly,_chromosome:_5	AUGUSTUS	intron	68544074	68564298	1	-	.	ID=g22669.t1.intron7;Parent=g22669.t1;
OY813002.1_Germaria_angustata_genome_assembly,_chromosome:_5	AUGUSTUS	CDS	68564299	68564464	1	-	1	ID=g22669.t1.CDS8;Parent=g22669.t1;
OY813002.1_Germaria_angustata_genome_assembly,_chromosome:_5	AUGUSTUS	exon	68564299	68564464	.	-	.	ID=g22669.t1.exon8;Parent=g22669.t1;
OY813002.1_Germaria_angustata_genome_assembly,_chromosome:_5	AUGUSTUS	intron	68564465	68566682	1	-	.	ID=g22669.t1.intron8;Parent=g22669.t1;
OY813002.1_Germaria_angustata_genome_assembly,_chromosome:_5	AUGUSTUS	CDS	68566683	68566830	1	-	2	ID=g22669.t1.CDS9;Parent=g22669.t1;
OY813002.1_Germaria_angustata_genome_assembly,_chromosome:_5	AUGUSTUS	exon	68566683	68566830	.	-	.	ID=g22669.t1.exon9;Parent=g22669.t1;
OY813002.1_Germaria_angustata_genome_assembly,_chromosome:_5	AUGUSTUS	intron	68566831	68568552	1	-	.	ID=g22669.t1.intron9;Parent=g22669.t1;
OY813002.1_Germaria_angustata_genome_assembly,_chromosome:_5	AUGUSTUS	CDS	68568553	68568740	1	-	1	ID=g22669.t1.CDS10;Parent=g22669.t1;
OY813002.1_Germaria_angustata_genome_assembly,_chromosome:_5	AUGUSTUS	exon	68568553	68568740	.	-	.	ID=g22669.t1.exon10;Parent=g22669.t1;
OY813002.1_Germaria_angustata_genome_assembly,_chromosome:_5	AUGUSTUS	intron	68568741	68580980	1	-	.	ID=g22669.t1.intron10;Parent=g22669.t1;
OY813002.1_Germaria_angustata_genome_assembly,_chromosome:_5	AUGUSTUS	CDS	68580981	68581234	1	-	0	ID=g22669.t1.CDS11;Parent=g22669.t1;
OY813002.1_Germaria_angustata_genome_assembly,_chromosome:_5	AUGUSTUS	exon	68580981	68581234	.	-	.	ID=g22669.t1.exon11;Parent=g22669.t1;
OY813002.1_Germaria_angustata_genome_assembly,_chromosome:_5	AUGUSTUS	intron	68581235	68584054	1	-	.	ID=g22669.t1.intron11;Parent=g22669.t1;
OY813002.1_Germaria_angustata_genome_assembly,_chromosome:_5	AUGUSTUS	CDS	68584055	68584269	1	-	2	ID=g22669.t1.CDS12;Parent=g22669.t1;
OY813002.1_Germaria_angustata_genome_assembly,_chromosome:_5	AUGUSTUS	exon	68584055	68584269	.	-	.	ID=g22669.t1.exon12;Parent=g22669.t1;
OY813002.1_Germaria_angustata_genome_assembly,_chromosome:_5	AUGUSTUS	intron	68584270	68584367	1	-	.	ID=g22669.t1.intron12;Parent=g22669.t1;
OY813002.1_Germaria_angustata_genome_assembly,_chromosome:_5	AUGUSTUS	CDS	68584368	68584482	1	-	0	ID=g22669.t1.CDS13;Parent=g22669.t1;
OY813002.1_Germaria_angustata_genome_assembly,_chromosome:_5	AUGUSTUS	exon	68584368	68584482	.	-	.	ID=g22669.t1.exon13;Parent=g22669.t1;
OY813002.1_Germaria_angustata_genome_assembly,_chromosome:_5	AUGUSTUS	start_codon	68584480	68584482	.	-	0	ID=g22669.t1.start1;Parent=g22669.t1;
OY813002.1_Germaria_angustata_genome_assembly,_chromosome:_5	AUGUSTUS	gene	68637167	68637541	.	+	.	ID=g22670;
OY813002.1_Germaria_angustata_genome_assembly,_chromosome:_5	AUGUSTUS	mRNA	68637167	68637541	0.37	+	.	ID=g22670.t1;Parent=g22670;
OY813002.1_Germaria_angustata_genome_assembly,_chromosome:_5	AUGUSTUS	start_codon	68637167	68637169	.	+	0	ID=g22670.t1.start1;Parent=g22670.t1;
OY813002.1_Germaria_angustata_genome_assembly,_chromosome:_5	AUGUSTUS	CDS	68637167	68637541	0.37	+	0	ID=g22670.t1.CDS1;Parent=g22670.t1;
OY813002.1_Germaria_angustata_genome_assembly,_chromosome:_5	AUGUSTUS	exon	68637167	68637541	.	+	.	ID=g22670.t1.exon1;Parent=g22670.t1;
OY813002.1_Germaria_angustata_genome_assembly,_chromosome:_5	AUGUSTUS	stop_codon	68637539	68637541	.	+	0	ID=g22670.t1.stop1;Parent=g22670.t1;
OY813002.1_Germaria_angustata_genome_assembly,_chromosome:_5	AUGUSTUS	gene	68719400	68720152	.	+	.	ID=g22671;
OY813002.1_Germaria_angustata_genome_assembly,_chromosome:_5	AUGUSTUS	mRNA	68719400	68720152	1	+	.	ID=g22671.t1;Parent=g22671;
OY813002.1_Germaria_angustata_genome_assembly,_chromosome:_5	AUGUSTUS	start_codon	68719400	68719402	.	+	0	ID=g22671.t1.start1;Parent=g22671.t1;
OY813002.1_Germaria_angustata_genome_assembly,_chromosome:_5	AUGUSTUS	CDS	68719400	68719494	1	+	0	ID=g22671.t1.CDS1;Parent=g22671.t1;
OY813002.1_Germaria_angustata_genome_assembly,_chromosome:_5	AUGUSTUS	exon	68719400	68719494	.	+	.	ID=g22671.t1.exon1;Parent=g22671.t1;
OY813002.1_Germaria_angustata_genome_assembly,_chromosome:_5	AUGUSTUS	intron	68719495	68719569	1	+	.	ID=g22671.t1.intron1;Parent=g22671.t1;
OY813002.1_Germaria_angustata_genome_assembly,_chromosome:_5	AUGUSTUS	CDS	68719570	68720152	1	+	1	ID=g22671.t1.CDS2;Parent=g22671.t1;
OY813002.1_Germaria_angustata_genome_assembly,_chromosome:_5	AUGUSTUS	exon	68719570	68720152	.	+	.	ID=g22671.t1.exon2;Parent=g22671.t1;
OY813002.1_Germaria_angustata_genome_assembly,_chromosome:_5	AUGUSTUS	stop_codon	68720150	68720152	.	+	0	ID=g22671.t1.stop1;Parent=g22671.t1;
OY813002.1_Germaria_angustata_genome_assembly,_chromosome:_5	AUGUSTUS	gene	68746856	68750501	.	-	.	ID=g22672;
OY813002.1_Germaria_angustata_genome_assembly,_chromosome:_5	AUGUSTUS	mRNA	68746856	68750501	0.52	-	.	ID=g22672.t1;Parent=g22672;
OY813002.1_Germaria_angustata_genome_assembly,_chromosome:_5	AUGUSTUS	stop_codon	68746856	68746858	.	-	0	ID=g22672.t1.stop1;Parent=g22672.t1;
OY813002.1_Germaria_angustata_genome_assembly,_chromosome:_5	AUGUSTUS	CDS	68746856	68747991	0.52	-	2	ID=g22672.t1.CDS1;Parent=g22672.t1;
OY813002.1_Germaria_angustata_genome_assembly,_chromosome:_5	AUGUSTUS	exon	68746856	68747991	.	-	.	ID=g22672.t1.exon1;Parent=g22672.t1;
OY813002.1_Germaria_angustata_genome_assembly,_chromosome:_5	AUGUSTUS	intron	68747992	68749638	1	-	.	ID=g22672.t1.intron1;Parent=g22672.t1;
OY813002.1_Germaria_angustata_genome_assembly,_chromosome:_5	AUGUSTUS	CDS	68749639	68750320	1	-	0	ID=g22672.t1.CDS2;Parent=g22672.t1;
OY813002.1_Germaria_angustata_genome_assembly,_chromosome:_5	AUGUSTUS	exon	68749639	68750320	.	-	.	ID=g22672.t1.exon2;Parent=g22672.t1;
OY813002.1_Germaria_angustata_genome_assembly,_chromosome:_5	AUGUSTUS	intron	68750321	68750486	1	-	.	ID=g22672.t1.intron2;Parent=g22672.t1;
OY813002.1_Germaria_angustata_genome_assembly,_chromosome:_5	AUGUSTUS	CDS	68750487	68750501	1	-	0	ID=g22672.t1.CDS3;Parent=g22672.t1;
OY813002.1_Germaria_angustata_genome_assembly,_chromosome:_5	AUGUSTUS	exon	68750487	68750501	.	-	.	ID=g22672.t1.exon3;Parent=g22672.t1;
OY813002.1_Germaria_angustata_genome_assembly,_chromosome:_5	AUGUSTUS	start_codon	68750499	68750501	.	-	0	ID=g22672.t1.start1;Parent=g22672.t1;
OY813002.1_Germaria_angustata_genome_assembly,_chromosome:_5	AUGUSTUS	gene	68758039	68761115	.	+	.	ID=g22673;
OY813002.1_Germaria_angustata_genome_assembly,_chromosome:_5	AUGUSTUS	mRNA	68758039	68761115	0.96	+	.	ID=g22673.t1;Parent=g22673;
OY813002.1_Germaria_angustata_genome_assembly,_chromosome:_5	AUGUSTUS	start_codon	68758039	68758041	.	+	0	ID=g22673.t1.start1;Parent=g22673.t1;
OY813002.1_Germaria_angustata_genome_assembly,_chromosome:_5	AUGUSTUS	CDS	68758039	68758053	1	+	0	ID=g22673.t1.CDS1;Parent=g22673.t1;
OY813002.1_Germaria_angustata_genome_assembly,_chromosome:_5	AUGUSTUS	exon	68758039	68758053	.	+	.	ID=g22673.t1.exon1;Parent=g22673.t1;
OY813002.1_Germaria_angustata_genome_assembly,_chromosome:_5	AUGUSTUS	intron	68758054	68758887	1	+	.	ID=g22673.t1.intron1;Parent=g22673.t1;
OY813002.1_Germaria_angustata_genome_assembly,_chromosome:_5	AUGUSTUS	CDS	68758888	68759566	1	+	0	ID=g22673.t1.CDS2;Parent=g22673.t1;
OY813002.1_Germaria_angustata_genome_assembly,_chromosome:_5	AUGUSTUS	exon	68758888	68759566	.	+	.	ID=g22673.t1.exon2;Parent=g22673.t1;
OY813002.1_Germaria_angustata_genome_assembly,_chromosome:_5	AUGUSTUS	intron	68759567	68760942	0.96	+	.	ID=g22673.t1.intron2;Parent=g22673.t1;
OY813002.1_Germaria_angustata_genome_assembly,_chromosome:_5	AUGUSTUS	CDS	68760943	68761115	0.96	+	2	ID=g22673.t1.CDS3;Parent=g22673.t1;
OY813002.1_Germaria_angustata_genome_assembly,_chromosome:_5	AUGUSTUS	exon	68760943	68761115	.	+	.	ID=g22673.t1.exon3;Parent=g22673.t1;
OY813002.1_Germaria_angustata_genome_assembly,_chromosome:_5	AUGUSTUS	stop_codon	68761113	68761115	.	+	0	ID=g22673.t1.stop1;Parent=g22673.t1;
OY813002.1_Germaria_angustata_genome_assembly,_chromosome:_5	AUGUSTUS	gene	68771078	68772610	.	+	.	ID=g22674;
OY813002.1_Germaria_angustata_genome_assembly,_chromosome:_5	AUGUSTUS	mRNA	68771078	68772610	0.95	+	.	ID=g22674.t1;Parent=g22674;
OY813002.1_Germaria_angustata_genome_assembly,_chromosome:_5	AUGUSTUS	start_codon	68771078	68771080	.	+	0	ID=g22674.t1.start1;Parent=g22674.t1;
OY813002.1_Germaria_angustata_genome_assembly,_chromosome:_5	AUGUSTUS	CDS	68771078	68772610	0.95	+	0	ID=g22674.t1.CDS1;Parent=g22674.t1;
OY813002.1_Germaria_angustata_genome_assembly,_chromosome:_5	AUGUSTUS	exon	68771078	68772610	.	+	.	ID=g22674.t1.exon1;Parent=g22674.t1;
OY813002.1_Germaria_angustata_genome_assembly,_chromosome:_5	AUGUSTUS	stop_codon	68772608	68772610	.	+	0	ID=g22674.t1.stop1;Parent=g22674.t1;
OY813002.1_Germaria_angustata_genome_assembly,_chromosome:_5	AUGUSTUS	gene	68773516	68774001	.	-	.	ID=g22675;
OY813002.1_Germaria_angustata_genome_assembly,_chromosome:_5	AUGUSTUS	mRNA	68773516	68774001	0.49	-	.	ID=g22675.t1;Parent=g22675;
OY813002.1_Germaria_angustata_genome_assembly,_chromosome:_5	AUGUSTUS	stop_codon	68773516	68773518	.	-	0	ID=g22675.t1.stop1;Parent=g22675.t1;
OY813002.1_Germaria_angustata_genome_assembly,_chromosome:_5	AUGUSTUS	CDS	68773516	68774001	0.49	-	0	ID=g22675.t1.CDS1;Parent=g22675.t1;
OY813002.1_Germaria_angustata_genome_assembly,_chromosome:_5	AUGUSTUS	exon	68773516	68774001	.	-	.	ID=g22675.t1.exon1;Parent=g22675.t1;
OY813002.1_Germaria_angustata_genome_assembly,_chromosome:_5	AUGUSTUS	start_codon	68773999	68774001	.	-	0	ID=g22675.t1.start1;Parent=g22675.t1;
OY813002.1_Germaria_angustata_genome_assembly,_chromosome:_5	AUGUSTUS	gene	68773628	68778430	.	+	.	ID=g22676;
OY813002.1_Germaria_angustata_genome_assembly,_chromosome:_5	AUGUSTUS	mRNA	68773628	68778430	0.88	+	.	ID=g22676.t1;Parent=g22676;
OY813002.1_Germaria_angustata_genome_assembly,_chromosome:_5	AUGUSTUS	start_codon	68773628	68773630	.	+	0	ID=g22676.t1.start1;Parent=g22676.t1;
OY813002.1_Germaria_angustata_genome_assembly,_chromosome:_5	AUGUSTUS	CDS	68773628	68773862	0.89	+	0	ID=g22676.t1.CDS1;Parent=g22676.t1;
OY813002.1_Germaria_angustata_genome_assembly,_chromosome:_5	AUGUSTUS	exon	68773628	68773862	.	+	.	ID=g22676.t1.exon1;Parent=g22676.t1;
OY813002.1_Germaria_angustata_genome_assembly,_chromosome:_5	AUGUSTUS	intron	68773863	68777312	0.97	+	.	ID=g22676.t1.intron1;Parent=g22676.t1;
OY813002.1_Germaria_angustata_genome_assembly,_chromosome:_5	AUGUSTUS	CDS	68777313	68778430	0.98	+	2	ID=g22676.t1.CDS2;Parent=g22676.t1;
OY813002.1_Germaria_angustata_genome_assembly,_chromosome:_5	AUGUSTUS	exon	68777313	68778430	.	+	.	ID=g22676.t1.exon2;Parent=g22676.t1;
OY813002.1_Germaria_angustata_genome_assembly,_chromosome:_5	AUGUSTUS	stop_codon	68778428	68778430	.	+	0	ID=g22676.t1.stop1;Parent=g22676.t1;
OY813002.1_Germaria_angustata_genome_assembly,_chromosome:_5	AUGUSTUS	gene	68828808	68846984	.	-	.	ID=g22677;
OY813002.1_Germaria_angustata_genome_assembly,_chromosome:_5	AUGUSTUS	mRNA	68828808	68846984	1	-	.	ID=g22677.t1;Parent=g22677;
OY813002.1_Germaria_angustata_genome_assembly,_chromosome:_5	AUGUSTUS	stop_codon	68828808	68828810	.	-	0	ID=g22677.t1.stop1;Parent=g22677.t1;
OY813002.1_Germaria_angustata_genome_assembly,_chromosome:_5	AUGUSTUS	CDS	68828808	68829524	1	-	0	ID=g22677.t1.CDS1;Parent=g22677.t1;
OY813002.1_Germaria_angustata_genome_assembly,_chromosome:_5	AUGUSTUS	exon	68828808	68829524	.	-	.	ID=g22677.t1.exon1;Parent=g22677.t1;
OY813002.1_Germaria_angustata_genome_assembly,_chromosome:_5	AUGUSTUS	intron	68829525	68845049	1	-	.	ID=g22677.t1.intron1;Parent=g22677.t1;
OY813002.1_Germaria_angustata_genome_assembly,_chromosome:_5	AUGUSTUS	CDS	68845050	68846984	1	-	0	ID=g22677.t1.CDS2;Parent=g22677.t1;
OY813002.1_Germaria_angustata_genome_assembly,_chromosome:_5	AUGUSTUS	exon	68845050	68846984	.	-	.	ID=g22677.t1.exon2;Parent=g22677.t1;
OY813002.1_Germaria_angustata_genome_assembly,_chromosome:_5	AUGUSTUS	start_codon	68846982	68846984	.	-	0	ID=g22677.t1.start1;Parent=g22677.t1;
OY813002.1_Germaria_angustata_genome_assembly,_chromosome:_5	AUGUSTUS	gene	68888994	68889900	.	+	.	ID=g22678;
OY813002.1_Germaria_angustata_genome_assembly,_chromosome:_5	AUGUSTUS	mRNA	68888994	68889900	0.97	+	.	ID=g22678.t1;Parent=g22678;
OY813002.1_Germaria_angustata_genome_assembly,_chromosome:_5	AUGUSTUS	start_codon	68888994	68888996	.	+	0	ID=g22678.t1.start1;Parent=g22678.t1;
OY813002.1_Germaria_angustata_genome_assembly,_chromosome:_5	AUGUSTUS	CDS	68888994	68889305	0.97	+	0	ID=g22678.t1.CDS1;Parent=g22678.t1;
OY813002.1_Germaria_angustata_genome_assembly,_chromosome:_5	AUGUSTUS	exon	68888994	68889305	.	+	.	ID=g22678.t1.exon1;Parent=g22678.t1;
OY813002.1_Germaria_angustata_genome_assembly,_chromosome:_5	AUGUSTUS	intron	68889306	68889372	1	+	.	ID=g22678.t1.intron1;Parent=g22678.t1;
OY813002.1_Germaria_angustata_genome_assembly,_chromosome:_5	AUGUSTUS	CDS	68889373	68889900	1	+	0	ID=g22678.t1.CDS2;Parent=g22678.t1;
OY813002.1_Germaria_angustata_genome_assembly,_chromosome:_5	AUGUSTUS	exon	68889373	68889900	.	+	.	ID=g22678.t1.exon2;Parent=g22678.t1;
OY813002.1_Germaria_angustata_genome_assembly,_chromosome:_5	AUGUSTUS	stop_codon	68889898	68889900	.	+	0	ID=g22678.t1.stop1;Parent=g22678.t1;
OY813002.1_Germaria_angustata_genome_assembly,_chromosome:_5	AUGUSTUS	gene	68890160	68890711	.	-	.	ID=g22679;
OY813002.1_Germaria_angustata_genome_assembly,_chromosome:_5	AUGUSTUS	mRNA	68890160	68890711	1	-	.	ID=g22679.t1;Parent=g22679;
OY813002.1_Germaria_angustata_genome_assembly,_chromosome:_5	AUGUSTUS	stop_codon	68890160	68890162	.	-	0	ID=g22679.t1.stop1;Parent=g22679.t1;
OY813002.1_Germaria_angustata_genome_assembly,_chromosome:_5	AUGUSTUS	CDS	68890160	68890711	1	-	0	ID=g22679.t1.CDS1;Parent=g22679.t1;
OY813002.1_Germaria_angustata_genome_assembly,_chromosome:_5	AUGUSTUS	exon	68890160	68890711	.	-	.	ID=g22679.t1.exon1;Parent=g22679.t1;
OY813002.1_Germaria_angustata_genome_assembly,_chromosome:_5	AUGUSTUS	start_codon	68890709	68890711	.	-	0	ID=g22679.t1.start1;Parent=g22679.t1;
OY813002.1_Germaria_angustata_genome_assembly,_chromosome:_5	AUGUSTUS	gene	68918137	68919153	.	+	.	ID=g22680;
OY813002.1_Germaria_angustata_genome_assembly,_chromosome:_5	AUGUSTUS	mRNA	68918137	68919153	1	+	.	ID=g22680.t1;Parent=g22680;
OY813002.1_Germaria_angustata_genome_assembly,_chromosome:_5	AUGUSTUS	start_codon	68918137	68918139	.	+	0	ID=g22680.t1.start1;Parent=g22680.t1;
OY813002.1_Germaria_angustata_genome_assembly,_chromosome:_5	AUGUSTUS	CDS	68918137	68919153	1	+	0	ID=g22680.t1.CDS1;Parent=g22680.t1;
OY813002.1_Germaria_angustata_genome_assembly,_chromosome:_5	AUGUSTUS	exon	68918137	68919153	.	+	.	ID=g22680.t1.exon1;Parent=g22680.t1;
OY813002.1_Germaria_angustata_genome_assembly,_chromosome:_5	AUGUSTUS	stop_codon	68919151	68919153	.	+	0	ID=g22680.t1.stop1;Parent=g22680.t1;
OY813002.1_Germaria_angustata_genome_assembly,_chromosome:_5	AUGUSTUS	gene	68973049	68974623	.	+	.	ID=g22681;
OY813002.1_Germaria_angustata_genome_assembly,_chromosome:_5	AUGUSTUS	mRNA	68973049	68974623	1	+	.	ID=g22681.t1;Parent=g22681;
OY813002.1_Germaria_angustata_genome_assembly,_chromosome:_5	AUGUSTUS	start_codon	68973049	68973051	.	+	0	ID=g22681.t1.start1;Parent=g22681.t1;
OY813002.1_Germaria_angustata_genome_assembly,_chromosome:_5	AUGUSTUS	CDS	68973049	68973094	1	+	0	ID=g22681.t1.CDS1;Parent=g22681.t1;
OY813002.1_Germaria_angustata_genome_assembly,_chromosome:_5	AUGUSTUS	exon	68973049	68973094	.	+	.	ID=g22681.t1.exon1;Parent=g22681.t1;
OY813002.1_Germaria_angustata_genome_assembly,_chromosome:_5	AUGUSTUS	intron	68973095	68973309	1	+	.	ID=g22681.t1.intron1;Parent=g22681.t1;
OY813002.1_Germaria_angustata_genome_assembly,_chromosome:_5	AUGUSTUS	CDS	68973310	68974259	1	+	2	ID=g22681.t1.CDS2;Parent=g22681.t1;
OY813002.1_Germaria_angustata_genome_assembly,_chromosome:_5	AUGUSTUS	exon	68973310	68974259	.	+	.	ID=g22681.t1.exon2;Parent=g22681.t1;
OY813002.1_Germaria_angustata_genome_assembly,_chromosome:_5	AUGUSTUS	intron	68974260	68974458	1	+	.	ID=g22681.t1.intron2;Parent=g22681.t1;
OY813002.1_Germaria_angustata_genome_assembly,_chromosome:_5	AUGUSTUS	CDS	68974459	68974623	1	+	0	ID=g22681.t1.CDS3;Parent=g22681.t1;
OY813002.1_Germaria_angustata_genome_assembly,_chromosome:_5	AUGUSTUS	exon	68974459	68974623	.	+	.	ID=g22681.t1.exon3;Parent=g22681.t1;
OY813002.1_Germaria_angustata_genome_assembly,_chromosome:_5	AUGUSTUS	stop_codon	68974621	68974623	.	+	0	ID=g22681.t1.stop1;Parent=g22681.t1;
OY813002.1_Germaria_angustata_genome_assembly,_chromosome:_5	AUGUSTUS	gene	68975309	68978786	.	-	.	ID=g22682;
OY813002.1_Germaria_angustata_genome_assembly,_chromosome:_5	AUGUSTUS	mRNA	68975309	68978786	1	-	.	ID=g22682.t1;Parent=g22682;
OY813002.1_Germaria_angustata_genome_assembly,_chromosome:_5	AUGUSTUS	stop_codon	68975309	68975311	.	-	0	ID=g22682.t1.stop1;Parent=g22682.t1;
OY813002.1_Germaria_angustata_genome_assembly,_chromosome:_5	AUGUSTUS	CDS	68975309	68975345	1	-	1	ID=g22682.t1.CDS1;Parent=g22682.t1;
OY813002.1_Germaria_angustata_genome_assembly,_chromosome:_5	AUGUSTUS	exon	68975309	68975345	.	-	.	ID=g22682.t1.exon1;Parent=g22682.t1;
OY813002.1_Germaria_angustata_genome_assembly,_chromosome:_5	AUGUSTUS	intron	68975346	68975402	1	-	.	ID=g22682.t1.intron1;Parent=g22682.t1;
OY813002.1_Germaria_angustata_genome_assembly,_chromosome:_5	AUGUSTUS	CDS	68975403	68975539	1	-	0	ID=g22682.t1.CDS2;Parent=g22682.t1;
OY813002.1_Germaria_angustata_genome_assembly,_chromosome:_5	AUGUSTUS	exon	68975403	68975539	.	-	.	ID=g22682.t1.exon2;Parent=g22682.t1;
OY813002.1_Germaria_angustata_genome_assembly,_chromosome:_5	AUGUSTUS	intron	68975540	68977661	1	-	.	ID=g22682.t1.intron2;Parent=g22682.t1;
OY813002.1_Germaria_angustata_genome_assembly,_chromosome:_5	AUGUSTUS	CDS	68977662	68978786	1	-	0	ID=g22682.t1.CDS3;Parent=g22682.t1;
OY813002.1_Germaria_angustata_genome_assembly,_chromosome:_5	AUGUSTUS	exon	68977662	68978786	.	-	.	ID=g22682.t1.exon3;Parent=g22682.t1;
OY813002.1_Germaria_angustata_genome_assembly,_chromosome:_5	AUGUSTUS	start_codon	68978784	68978786	.	-	0	ID=g22682.t1.start1;Parent=g22682.t1;
OY813002.1_Germaria_angustata_genome_assembly,_chromosome:_5	AUGUSTUS	gene	68979581	68981914	.	+	.	ID=g22683;
OY813002.1_Germaria_angustata_genome_assembly,_chromosome:_5	AUGUSTUS	mRNA	68979581	68981914	1	+	.	ID=g22683.t1;Parent=g22683;
OY813002.1_Germaria_angustata_genome_assembly,_chromosome:_5	AUGUSTUS	start_codon	68979581	68979583	.	+	0	ID=g22683.t1.start1;Parent=g22683.t1;
OY813002.1_Germaria_angustata_genome_assembly,_chromosome:_5	AUGUSTUS	CDS	68979581	68979772	1	+	0	ID=g22683.t1.CDS1;Parent=g22683.t1;
OY813002.1_Germaria_angustata_genome_assembly,_chromosome:_5	AUGUSTUS	exon	68979581	68979772	.	+	.	ID=g22683.t1.exon1;Parent=g22683.t1;
OY813002.1_Germaria_angustata_genome_assembly,_chromosome:_5	AUGUSTUS	intron	68979773	68979828	1	+	.	ID=g22683.t1.intron1;Parent=g22683.t1;
OY813002.1_Germaria_angustata_genome_assembly,_chromosome:_5	AUGUSTUS	CDS	68979829	68980272	1	+	0	ID=g22683.t1.CDS2;Parent=g22683.t1;
OY813002.1_Germaria_angustata_genome_assembly,_chromosome:_5	AUGUSTUS	exon	68979829	68980272	.	+	.	ID=g22683.t1.exon2;Parent=g22683.t1;
OY813002.1_Germaria_angustata_genome_assembly,_chromosome:_5	AUGUSTUS	intron	68980273	68980333	1	+	.	ID=g22683.t1.intron2;Parent=g22683.t1;
OY813002.1_Germaria_angustata_genome_assembly,_chromosome:_5	AUGUSTUS	CDS	68980334	68981914	1	+	0	ID=g22683.t1.CDS3;Parent=g22683.t1;
OY813002.1_Germaria_angustata_genome_assembly,_chromosome:_5	AUGUSTUS	exon	68980334	68981914	.	+	.	ID=g22683.t1.exon3;Parent=g22683.t1;
OY813002.1_Germaria_angustata_genome_assembly,_chromosome:_5	AUGUSTUS	stop_codon	68981912	68981914	.	+	0	ID=g22683.t1.stop1;Parent=g22683.t1;
OY813002.1_Germaria_angustata_genome_assembly,_chromosome:_5	AUGUSTUS	gene	68982184	68982747	.	-	.	ID=g22684;
OY813002.1_Germaria_angustata_genome_assembly,_chromosome:_5	AUGUSTUS	mRNA	68982184	68982747	1	-	.	ID=g22684.t1;Parent=g22684;
OY813002.1_Germaria_angustata_genome_assembly,_chromosome:_5	AUGUSTUS	stop_codon	68982184	68982186	.	-	0	ID=g22684.t1.stop1;Parent=g22684.t1;
OY813002.1_Germaria_angustata_genome_assembly,_chromosome:_5	AUGUSTUS	CDS	68982184	68982620	1	-	2	ID=g22684.t1.CDS1;Parent=g22684.t1;
OY813002.1_Germaria_angustata_genome_assembly,_chromosome:_5	AUGUSTUS	exon	68982184	68982620	.	-	.	ID=g22684.t1.exon1;Parent=g22684.t1;
OY813002.1_Germaria_angustata_genome_assembly,_chromosome:_5	AUGUSTUS	intron	68982621	68982686	1	-	.	ID=g22684.t1.intron1;Parent=g22684.t1;
OY813002.1_Germaria_angustata_genome_assembly,_chromosome:_5	AUGUSTUS	CDS	68982687	68982747	1	-	0	ID=g22684.t1.CDS2;Parent=g22684.t1;
OY813002.1_Germaria_angustata_genome_assembly,_chromosome:_5	AUGUSTUS	exon	68982687	68982747	.	-	.	ID=g22684.t1.exon2;Parent=g22684.t1;
OY813002.1_Germaria_angustata_genome_assembly,_chromosome:_5	AUGUSTUS	start_codon	68982745	68982747	.	-	0	ID=g22684.t1.start1;Parent=g22684.t1;
OY813002.1_Germaria_angustata_genome_assembly,_chromosome:_5	AUGUSTUS	gene	68984090	68986010	.	+	.	ID=g22685;
OY813002.1_Germaria_angustata_genome_assembly,_chromosome:_5	AUGUSTUS	mRNA	68984090	68986010	1	+	.	ID=g22685.t1;Parent=g22685;
OY813002.1_Germaria_angustata_genome_assembly,_chromosome:_5	AUGUSTUS	start_codon	68984090	68984092	.	+	0	ID=g22685.t1.start1;Parent=g22685.t1;
OY813002.1_Germaria_angustata_genome_assembly,_chromosome:_5	AUGUSTUS	CDS	68984090	68985100	1	+	0	ID=g22685.t1.CDS1;Parent=g22685.t1;
OY813002.1_Germaria_angustata_genome_assembly,_chromosome:_5	AUGUSTUS	exon	68984090	68985100	.	+	.	ID=g22685.t1.exon1;Parent=g22685.t1;
OY813002.1_Germaria_angustata_genome_assembly,_chromosome:_5	AUGUSTUS	intron	68985101	68985179	1	+	.	ID=g22685.t1.intron1;Parent=g22685.t1;
OY813002.1_Germaria_angustata_genome_assembly,_chromosome:_5	AUGUSTUS	CDS	68985180	68986010	1	+	0	ID=g22685.t1.CDS2;Parent=g22685.t1;
OY813002.1_Germaria_angustata_genome_assembly,_chromosome:_5	AUGUSTUS	exon	68985180	68986010	.	+	.	ID=g22685.t1.exon2;Parent=g22685.t1;
OY813002.1_Germaria_angustata_genome_assembly,_chromosome:_5	AUGUSTUS	stop_codon	68986008	68986010	.	+	0	ID=g22685.t1.stop1;Parent=g22685.t1;
OY813002.1_Germaria_angustata_genome_assembly,_chromosome:_5	AUGUSTUS	gene	68994455	68995051	.	+	.	ID=g22686;
OY813002.1_Germaria_angustata_genome_assembly,_chromosome:_5	AUGUSTUS	mRNA	68994455	68995051	1	+	.	ID=g22686.t1;Parent=g22686;
OY813002.1_Germaria_angustata_genome_assembly,_chromosome:_5	AUGUSTUS	start_codon	68994455	68994457	.	+	0	ID=g22686.t1.start1;Parent=g22686.t1;
OY813002.1_Germaria_angustata_genome_assembly,_chromosome:_5	AUGUSTUS	CDS	68994455	68995051	1	+	0	ID=g22686.t1.CDS1;Parent=g22686.t1;
OY813002.1_Germaria_angustata_genome_assembly,_chromosome:_5	AUGUSTUS	exon	68994455	68995051	.	+	.	ID=g22686.t1.exon1;Parent=g22686.t1;
OY813002.1_Germaria_angustata_genome_assembly,_chromosome:_5	AUGUSTUS	stop_codon	68995049	68995051	.	+	0	ID=g22686.t1.stop1;Parent=g22686.t1;
OY813002.1_Germaria_angustata_genome_assembly,_chromosome:_5	AUGUSTUS	gene	68995722	68996148	.	+	.	ID=g22687;
OY813002.1_Germaria_angustata_genome_assembly,_chromosome:_5	AUGUSTUS	mRNA	68995722	68996148	0.3	+	.	ID=g22687.t1;Parent=g22687;
OY813002.1_Germaria_angustata_genome_assembly,_chromosome:_5	AUGUSTUS	start_codon	68995722	68995724	.	+	0	ID=g22687.t1.start1;Parent=g22687.t1;
OY813002.1_Germaria_angustata_genome_assembly,_chromosome:_5	AUGUSTUS	CDS	68995722	68995909	0.91	+	0	ID=g22687.t1.CDS1;Parent=g22687.t1;
OY813002.1_Germaria_angustata_genome_assembly,_chromosome:_5	AUGUSTUS	exon	68995722	68995909	.	+	.	ID=g22687.t1.exon1;Parent=g22687.t1;
OY813002.1_Germaria_angustata_genome_assembly,_chromosome:_5	AUGUSTUS	intron	68995910	68995976	0.97	+	.	ID=g22687.t1.intron1;Parent=g22687.t1;
OY813002.1_Germaria_angustata_genome_assembly,_chromosome:_5	AUGUSTUS	CDS	68995977	68996148	0.31	+	1	ID=g22687.t1.CDS2;Parent=g22687.t1;
OY813002.1_Germaria_angustata_genome_assembly,_chromosome:_5	AUGUSTUS	exon	68995977	68996148	.	+	.	ID=g22687.t1.exon2;Parent=g22687.t1;
OY813002.1_Germaria_angustata_genome_assembly,_chromosome:_5	AUGUSTUS	stop_codon	68996146	68996148	.	+	0	ID=g22687.t1.stop1;Parent=g22687.t1;
OY813002.1_Germaria_angustata_genome_assembly,_chromosome:_5	AUGUSTUS	gene	69000782	69001305	.	+	.	ID=g22688;
OY813002.1_Germaria_angustata_genome_assembly,_chromosome:_5	AUGUSTUS	mRNA	69000782	69001305	0.58	+	.	ID=g22688.t1;Parent=g22688;
OY813002.1_Germaria_angustata_genome_assembly,_chromosome:_5	AUGUSTUS	start_codon	69000782	69000784	.	+	0	ID=g22688.t1.start1;Parent=g22688.t1;
OY813002.1_Germaria_angustata_genome_assembly,_chromosome:_5	AUGUSTUS	CDS	69000782	69000834	0.59	+	0	ID=g22688.t1.CDS1;Parent=g22688.t1;
OY813002.1_Germaria_angustata_genome_assembly,_chromosome:_5	AUGUSTUS	exon	69000782	69000834	.	+	.	ID=g22688.t1.exon1;Parent=g22688.t1;
OY813002.1_Germaria_angustata_genome_assembly,_chromosome:_5	AUGUSTUS	intron	69000835	69000899	0.77	+	.	ID=g22688.t1.intron1;Parent=g22688.t1;
OY813002.1_Germaria_angustata_genome_assembly,_chromosome:_5	AUGUSTUS	CDS	69000900	69001305	0.79	+	1	ID=g22688.t1.CDS2;Parent=g22688.t1;
OY813002.1_Germaria_angustata_genome_assembly,_chromosome:_5	AUGUSTUS	exon	69000900	69001305	.	+	.	ID=g22688.t1.exon2;Parent=g22688.t1;
OY813002.1_Germaria_angustata_genome_assembly,_chromosome:_5	AUGUSTUS	stop_codon	69001303	69001305	.	+	0	ID=g22688.t1.stop1;Parent=g22688.t1;
OY813002.1_Germaria_angustata_genome_assembly,_chromosome:_5	AUGUSTUS	gene	69001221	69006503	.	+	.	ID=g22689;
OY813002.1_Germaria_angustata_genome_assembly,_chromosome:_5	AUGUSTUS	mRNA	69001221	69006503	0.85	+	.	ID=g22689.t1;Parent=g22689;
OY813002.1_Germaria_angustata_genome_assembly,_chromosome:_5	AUGUSTUS	start_codon	69001221	69001223	.	+	0	ID=g22689.t1.start1;Parent=g22689.t1;
OY813002.1_Germaria_angustata_genome_assembly,_chromosome:_5	AUGUSTUS	CDS	69001221	69001322	1	+	0	ID=g22689.t1.CDS1;Parent=g22689.t1;
OY813002.1_Germaria_angustata_genome_assembly,_chromosome:_5	AUGUSTUS	exon	69001221	69001322	.	+	.	ID=g22689.t1.exon1;Parent=g22689.t1;
OY813002.1_Germaria_angustata_genome_assembly,_chromosome:_5	AUGUSTUS	intron	69001323	69001375	1	+	.	ID=g22689.t1.intron1;Parent=g22689.t1;
OY813002.1_Germaria_angustata_genome_assembly,_chromosome:_5	AUGUSTUS	CDS	69001376	69001498	0.93	+	0	ID=g22689.t1.CDS2;Parent=g22689.t1;
OY813002.1_Germaria_angustata_genome_assembly,_chromosome:_5	AUGUSTUS	exon	69001376	69001498	.	+	.	ID=g22689.t1.exon2;Parent=g22689.t1;
OY813002.1_Germaria_angustata_genome_assembly,_chromosome:_5	AUGUSTUS	intron	69001499	69005928	0.93	+	.	ID=g22689.t1.intron2;Parent=g22689.t1;
OY813002.1_Germaria_angustata_genome_assembly,_chromosome:_5	AUGUSTUS	CDS	69005929	69006036	1	+	0	ID=g22689.t1.CDS3;Parent=g22689.t1;
OY813002.1_Germaria_angustata_genome_assembly,_chromosome:_5	AUGUSTUS	exon	69005929	69006036	.	+	.	ID=g22689.t1.exon3;Parent=g22689.t1;
OY813002.1_Germaria_angustata_genome_assembly,_chromosome:_5	AUGUSTUS	intron	69006037	69006115	1	+	.	ID=g22689.t1.intron3;Parent=g22689.t1;
OY813002.1_Germaria_angustata_genome_assembly,_chromosome:_5	AUGUSTUS	CDS	69006116	69006278	1	+	0	ID=g22689.t1.CDS4;Parent=g22689.t1;
OY813002.1_Germaria_angustata_genome_assembly,_chromosome:_5	AUGUSTUS	exon	69006116	69006278	.	+	.	ID=g22689.t1.exon4;Parent=g22689.t1;
OY813002.1_Germaria_angustata_genome_assembly,_chromosome:_5	AUGUSTUS	intron	69006279	69006336	1	+	.	ID=g22689.t1.intron4;Parent=g22689.t1;
OY813002.1_Germaria_angustata_genome_assembly,_chromosome:_5	AUGUSTUS	CDS	69006337	69006503	0.92	+	2	ID=g22689.t1.CDS5;Parent=g22689.t1;
OY813002.1_Germaria_angustata_genome_assembly,_chromosome:_5	AUGUSTUS	exon	69006337	69006503	.	+	.	ID=g22689.t1.exon5;Parent=g22689.t1;
OY813002.1_Germaria_angustata_genome_assembly,_chromosome:_5	AUGUSTUS	stop_codon	69006501	69006503	.	+	0	ID=g22689.t1.stop1;Parent=g22689.t1;
OY813002.1_Germaria_angustata_genome_assembly,_chromosome:_5	AUGUSTUS	gene	69006579	69006821	.	+	.	ID=g22690;
OY813002.1_Germaria_angustata_genome_assembly,_chromosome:_5	AUGUSTUS	mRNA	69006579	69006821	0.54	+	.	ID=g22690.t1;Parent=g22690;
OY813002.1_Germaria_angustata_genome_assembly,_chromosome:_5	AUGUSTUS	start_codon	69006579	69006581	.	+	0	ID=g22690.t1.start1;Parent=g22690.t1;
OY813002.1_Germaria_angustata_genome_assembly,_chromosome:_5	AUGUSTUS	CDS	69006579	69006821	0.54	+	0	ID=g22690.t1.CDS1;Parent=g22690.t1;
OY813002.1_Germaria_angustata_genome_assembly,_chromosome:_5	AUGUSTUS	exon	69006579	69006821	.	+	.	ID=g22690.t1.exon1;Parent=g22690.t1;
OY813002.1_Germaria_angustata_genome_assembly,_chromosome:_5	AUGUSTUS	stop_codon	69006819	69006821	.	+	0	ID=g22690.t1.stop1;Parent=g22690.t1;
OY813002.1_Germaria_angustata_genome_assembly,_chromosome:_5	AUGUSTUS	gene	69014400	69020607	.	+	.	ID=g22691;
OY813002.1_Germaria_angustata_genome_assembly,_chromosome:_5	AUGUSTUS	mRNA	69014400	69020607	1	+	.	ID=g22691.t1;Parent=g22691;
OY813002.1_Germaria_angustata_genome_assembly,_chromosome:_5	AUGUSTUS	start_codon	69014400	69014402	.	+	0	ID=g22691.t1.start1;Parent=g22691.t1;
OY813002.1_Germaria_angustata_genome_assembly,_chromosome:_5	AUGUSTUS	CDS	69014400	69014450	1	+	0	ID=g22691.t1.CDS1;Parent=g22691.t1;
OY813002.1_Germaria_angustata_genome_assembly,_chromosome:_5	AUGUSTUS	exon	69014400	69014450	.	+	.	ID=g22691.t1.exon1;Parent=g22691.t1;
OY813002.1_Germaria_angustata_genome_assembly,_chromosome:_5	AUGUSTUS	intron	69014451	69020103	1	+	.	ID=g22691.t1.intron1;Parent=g22691.t1;
OY813002.1_Germaria_angustata_genome_assembly,_chromosome:_5	AUGUSTUS	CDS	69020104	69020607	1	+	0	ID=g22691.t1.CDS2;Parent=g22691.t1;
OY813002.1_Germaria_angustata_genome_assembly,_chromosome:_5	AUGUSTUS	exon	69020104	69020607	.	+	.	ID=g22691.t1.exon2;Parent=g22691.t1;
OY813002.1_Germaria_angustata_genome_assembly,_chromosome:_5	AUGUSTUS	stop_codon	69020605	69020607	.	+	0	ID=g22691.t1.stop1;Parent=g22691.t1;
OY813002.1_Germaria_angustata_genome_assembly,_chromosome:_5	AUGUSTUS	gene	69027900	69029124	.	+	.	ID=g22692;
OY813002.1_Germaria_angustata_genome_assembly,_chromosome:_5	AUGUSTUS	mRNA	69027900	69029124	0.88	+	.	ID=g22692.t1;Parent=g22692;
OY813002.1_Germaria_angustata_genome_assembly,_chromosome:_5	AUGUSTUS	start_codon	69027900	69027902	.	+	0	ID=g22692.t1.start1;Parent=g22692.t1;
OY813002.1_Germaria_angustata_genome_assembly,_chromosome:_5	AUGUSTUS	CDS	69027900	69028214	1	+	0	ID=g22692.t1.CDS1;Parent=g22692.t1;
OY813002.1_Germaria_angustata_genome_assembly,_chromosome:_5	AUGUSTUS	exon	69027900	69028214	.	+	.	ID=g22692.t1.exon1;Parent=g22692.t1;
OY813002.1_Germaria_angustata_genome_assembly,_chromosome:_5	AUGUSTUS	intron	69028215	69028277	1	+	.	ID=g22692.t1.intron1;Parent=g22692.t1;
OY813002.1_Germaria_angustata_genome_assembly,_chromosome:_5	AUGUSTUS	CDS	69028278	69028583	0.88	+	0	ID=g22692.t1.CDS2;Parent=g22692.t1;
OY813002.1_Germaria_angustata_genome_assembly,_chromosome:_5	AUGUSTUS	exon	69028278	69028583	.	+	.	ID=g22692.t1.exon2;Parent=g22692.t1;
OY813002.1_Germaria_angustata_genome_assembly,_chromosome:_5	AUGUSTUS	intron	69028584	69028643	0.88	+	.	ID=g22692.t1.intron2;Parent=g22692.t1;
OY813002.1_Germaria_angustata_genome_assembly,_chromosome:_5	AUGUSTUS	CDS	69028644	69028754	0.88	+	0	ID=g22692.t1.CDS3;Parent=g22692.t1;
OY813002.1_Germaria_angustata_genome_assembly,_chromosome:_5	AUGUSTUS	exon	69028644	69028754	.	+	.	ID=g22692.t1.exon3;Parent=g22692.t1;
OY813002.1_Germaria_angustata_genome_assembly,_chromosome:_5	AUGUSTUS	intron	69028755	69028815	1	+	.	ID=g22692.t1.intron3;Parent=g22692.t1;
OY813002.1_Germaria_angustata_genome_assembly,_chromosome:_5	AUGUSTUS	CDS	69028816	69029124	1	+	0	ID=g22692.t1.CDS4;Parent=g22692.t1;
OY813002.1_Germaria_angustata_genome_assembly,_chromosome:_5	AUGUSTUS	exon	69028816	69029124	.	+	.	ID=g22692.t1.exon4;Parent=g22692.t1;
OY813002.1_Germaria_angustata_genome_assembly,_chromosome:_5	AUGUSTUS	stop_codon	69029122	69029124	.	+	0	ID=g22692.t1.stop1;Parent=g22692.t1;
OY813002.1_Germaria_angustata_genome_assembly,_chromosome:_5	AUGUSTUS	gene	69030220	69030581	.	+	.	ID=g22693;
OY813002.1_Germaria_angustata_genome_assembly,_chromosome:_5	AUGUSTUS	mRNA	69030220	69030581	1	+	.	ID=g22693.t1;Parent=g22693;
OY813002.1_Germaria_angustata_genome_assembly,_chromosome:_5	AUGUSTUS	start_codon	69030220	69030222	.	+	0	ID=g22693.t1.start1;Parent=g22693.t1;
OY813002.1_Germaria_angustata_genome_assembly,_chromosome:_5	AUGUSTUS	CDS	69030220	69030288	1	+	0	ID=g22693.t1.CDS1;Parent=g22693.t1;
OY813002.1_Germaria_angustata_genome_assembly,_chromosome:_5	AUGUSTUS	exon	69030220	69030288	.	+	.	ID=g22693.t1.exon1;Parent=g22693.t1;
OY813002.1_Germaria_angustata_genome_assembly,_chromosome:_5	AUGUSTUS	intron	69030289	69030344	1	+	.	ID=g22693.t1.intron1;Parent=g22693.t1;
OY813002.1_Germaria_angustata_genome_assembly,_chromosome:_5	AUGUSTUS	CDS	69030345	69030581	1	+	0	ID=g22693.t1.CDS2;Parent=g22693.t1;
OY813002.1_Germaria_angustata_genome_assembly,_chromosome:_5	AUGUSTUS	exon	69030345	69030581	.	+	.	ID=g22693.t1.exon2;Parent=g22693.t1;
OY813002.1_Germaria_angustata_genome_assembly,_chromosome:_5	AUGUSTUS	stop_codon	69030579	69030581	.	+	0	ID=g22693.t1.stop1;Parent=g22693.t1;
OY813002.1_Germaria_angustata_genome_assembly,_chromosome:_5	AUGUSTUS	gene	69032559	69033532	.	+	.	ID=g22694;
OY813002.1_Germaria_angustata_genome_assembly,_chromosome:_5	AUGUSTUS	mRNA	69032559	69033532	0.99	+	.	ID=g22694.t1;Parent=g22694;
OY813002.1_Germaria_angustata_genome_assembly,_chromosome:_5	AUGUSTUS	start_codon	69032559	69032561	.	+	0	ID=g22694.t1.start1;Parent=g22694.t1;
OY813002.1_Germaria_angustata_genome_assembly,_chromosome:_5	AUGUSTUS	CDS	69032559	69032653	1	+	0	ID=g22694.t1.CDS1;Parent=g22694.t1;
OY813002.1_Germaria_angustata_genome_assembly,_chromosome:_5	AUGUSTUS	exon	69032559	69032653	.	+	.	ID=g22694.t1.exon1;Parent=g22694.t1;
OY813002.1_Germaria_angustata_genome_assembly,_chromosome:_5	AUGUSTUS	intron	69032654	69032717	1	+	.	ID=g22694.t1.intron1;Parent=g22694.t1;
OY813002.1_Germaria_angustata_genome_assembly,_chromosome:_5	AUGUSTUS	CDS	69032718	69033199	1	+	1	ID=g22694.t1.CDS2;Parent=g22694.t1;
OY813002.1_Germaria_angustata_genome_assembly,_chromosome:_5	AUGUSTUS	exon	69032718	69033199	.	+	.	ID=g22694.t1.exon2;Parent=g22694.t1;
OY813002.1_Germaria_angustata_genome_assembly,_chromosome:_5	AUGUSTUS	intron	69033200	69033416	1	+	.	ID=g22694.t1.intron2;Parent=g22694.t1;
OY813002.1_Germaria_angustata_genome_assembly,_chromosome:_5	AUGUSTUS	CDS	69033417	69033532	0.99	+	2	ID=g22694.t1.CDS3;Parent=g22694.t1;
OY813002.1_Germaria_angustata_genome_assembly,_chromosome:_5	AUGUSTUS	exon	69033417	69033532	.	+	.	ID=g22694.t1.exon3;Parent=g22694.t1;
OY813002.1_Germaria_angustata_genome_assembly,_chromosome:_5	AUGUSTUS	stop_codon	69033530	69033532	.	+	0	ID=g22694.t1.stop1;Parent=g22694.t1;
OY813002.1_Germaria_angustata_genome_assembly,_chromosome:_5	AUGUSTUS	gene	69033570	69034124	.	+	.	ID=g22695;
OY813002.1_Germaria_angustata_genome_assembly,_chromosome:_5	AUGUSTUS	mRNA	69033570	69034124	0.99	+	.	ID=g22695.t1;Parent=g22695;
OY813002.1_Germaria_angustata_genome_assembly,_chromosome:_5	AUGUSTUS	start_codon	69033570	69033572	.	+	0	ID=g22695.t1.start1;Parent=g22695.t1;
OY813002.1_Germaria_angustata_genome_assembly,_chromosome:_5	AUGUSTUS	CDS	69033570	69034124	0.99	+	0	ID=g22695.t1.CDS1;Parent=g22695.t1;
OY813002.1_Germaria_angustata_genome_assembly,_chromosome:_5	AUGUSTUS	exon	69033570	69034124	.	+	.	ID=g22695.t1.exon1;Parent=g22695.t1;
OY813002.1_Germaria_angustata_genome_assembly,_chromosome:_5	AUGUSTUS	stop_codon	69034122	69034124	.	+	0	ID=g22695.t1.stop1;Parent=g22695.t1;
OY813002.1_Germaria_angustata_genome_assembly,_chromosome:_5	AUGUSTUS	gene	69034457	69039868	.	+	.	ID=g22696;
OY813002.1_Germaria_angustata_genome_assembly,_chromosome:_5	AUGUSTUS	mRNA	69034457	69039868	0.29	+	.	ID=g22696.t1;Parent=g22696;
OY813002.1_Germaria_angustata_genome_assembly,_chromosome:_5	AUGUSTUS	start_codon	69034457	69034459	.	+	0	ID=g22696.t1.start1;Parent=g22696.t1;
OY813002.1_Germaria_angustata_genome_assembly,_chromosome:_5	AUGUSTUS	CDS	69034457	69034524	1	+	0	ID=g22696.t1.CDS1;Parent=g22696.t1;
OY813002.1_Germaria_angustata_genome_assembly,_chromosome:_5	AUGUSTUS	exon	69034457	69034524	.	+	.	ID=g22696.t1.exon1;Parent=g22696.t1;
OY813002.1_Germaria_angustata_genome_assembly,_chromosome:_5	AUGUSTUS	intron	69034525	69034583	1	+	.	ID=g22696.t1.intron1;Parent=g22696.t1;
OY813002.1_Germaria_angustata_genome_assembly,_chromosome:_5	AUGUSTUS	CDS	69034584	69034748	0.92	+	1	ID=g22696.t1.CDS2;Parent=g22696.t1;
OY813002.1_Germaria_angustata_genome_assembly,_chromosome:_5	AUGUSTUS	exon	69034584	69034748	.	+	.	ID=g22696.t1.exon2;Parent=g22696.t1;
OY813002.1_Germaria_angustata_genome_assembly,_chromosome:_5	AUGUSTUS	intron	69034749	69038057	0.66	+	.	ID=g22696.t1.intron2;Parent=g22696.t1;
OY813002.1_Germaria_angustata_genome_assembly,_chromosome:_5	AUGUSTUS	CDS	69038058	69038240	0.68	+	1	ID=g22696.t1.CDS3;Parent=g22696.t1;
OY813002.1_Germaria_angustata_genome_assembly,_chromosome:_5	AUGUSTUS	exon	69038058	69038240	.	+	.	ID=g22696.t1.exon3;Parent=g22696.t1;
OY813002.1_Germaria_angustata_genome_assembly,_chromosome:_5	AUGUSTUS	intron	69038241	69038310	1	+	.	ID=g22696.t1.intron3;Parent=g22696.t1;
OY813002.1_Germaria_angustata_genome_assembly,_chromosome:_5	AUGUSTUS	CDS	69038311	69038438	0.75	+	1	ID=g22696.t1.CDS4;Parent=g22696.t1;
OY813002.1_Germaria_angustata_genome_assembly,_chromosome:_5	AUGUSTUS	exon	69038311	69038438	.	+	.	ID=g22696.t1.exon4;Parent=g22696.t1;
OY813002.1_Germaria_angustata_genome_assembly,_chromosome:_5	AUGUSTUS	intron	69038439	69039591	0.75	+	.	ID=g22696.t1.intron4;Parent=g22696.t1;
OY813002.1_Germaria_angustata_genome_assembly,_chromosome:_5	AUGUSTUS	CDS	69039592	69039609	0.75	+	2	ID=g22696.t1.CDS5;Parent=g22696.t1;
OY813002.1_Germaria_angustata_genome_assembly,_chromosome:_5	AUGUSTUS	exon	69039592	69039609	.	+	.	ID=g22696.t1.exon5;Parent=g22696.t1;
OY813002.1_Germaria_angustata_genome_assembly,_chromosome:_5	AUGUSTUS	intron	69039610	69039665	0.47	+	.	ID=g22696.t1.intron5;Parent=g22696.t1;
OY813002.1_Germaria_angustata_genome_assembly,_chromosome:_5	AUGUSTUS	CDS	69039666	69039868	0.47	+	2	ID=g22696.t1.CDS6;Parent=g22696.t1;
OY813002.1_Germaria_angustata_genome_assembly,_chromosome:_5	AUGUSTUS	exon	69039666	69039868	.	+	.	ID=g22696.t1.exon6;Parent=g22696.t1;
OY813002.1_Germaria_angustata_genome_assembly,_chromosome:_5	AUGUSTUS	stop_codon	69039866	69039868	.	+	0	ID=g22696.t1.stop1;Parent=g22696.t1;
OY813002.1_Germaria_angustata_genome_assembly,_chromosome:_5	GeneMark.hmm3	mRNA	69038101	69038461	.	+	.	ID=g22696.t2;Parent=g22696;
OY813002.1_Germaria_angustata_genome_assembly,_chromosome:_5	GeneMark.hmm3	start_codon	69038101	69038103	.	+	0	ID=g22696.t2.start1;Parent=g22696.t2;
OY813002.1_Germaria_angustata_genome_assembly,_chromosome:_5	GeneMark.hmm3	CDS	69038101	69038240	.	+	0	ID=g22696.t2.CDS1;Parent=g22696.t2;
OY813002.1_Germaria_angustata_genome_assembly,_chromosome:_5	GeneMark.hmm3	exon	69038101	69038240	0	+	.	ID=g22696.t2.exon1;Parent=g22696.t2;
OY813002.1_Germaria_angustata_genome_assembly,_chromosome:_5	GeneMark.hmm3	intron	69038241	69038310	.	+	1	ID=g22696.t2.intron1;Parent=g22696.t2;
OY813002.1_Germaria_angustata_genome_assembly,_chromosome:_5	GeneMark.hmm3	CDS	69038311	69038461	.	+	1	ID=g22696.t2.CDS2;Parent=g22696.t2;
OY813002.1_Germaria_angustata_genome_assembly,_chromosome:_5	GeneMark.hmm3	exon	69038311	69038461	0	+	.	ID=g22696.t2.exon2;Parent=g22696.t2;
OY813002.1_Germaria_angustata_genome_assembly,_chromosome:_5	GeneMark.hmm3	stop_codon	69038459	69038461	.	+	0	ID=g22696.t2.stop1;Parent=g22696.t2;
OY813002.1_Germaria_angustata_genome_assembly,_chromosome:_5	AUGUSTUS	gene	69043554	69043905	.	+	.	ID=g22697;
OY813002.1_Germaria_angustata_genome_assembly,_chromosome:_5	AUGUSTUS	mRNA	69043554	69043905	0.99	+	.	ID=g22697.t1;Parent=g22697;
OY813002.1_Germaria_angustata_genome_assembly,_chromosome:_5	AUGUSTUS	start_codon	69043554	69043556	.	+	0	ID=g22697.t1.start1;Parent=g22697.t1;
OY813002.1_Germaria_angustata_genome_assembly,_chromosome:_5	AUGUSTUS	CDS	69043554	69043617	1	+	0	ID=g22697.t1.CDS1;Parent=g22697.t1;
OY813002.1_Germaria_angustata_genome_assembly,_chromosome:_5	AUGUSTUS	exon	69043554	69043617	.	+	.	ID=g22697.t1.exon1;Parent=g22697.t1;
OY813002.1_Germaria_angustata_genome_assembly,_chromosome:_5	AUGUSTUS	intron	69043618	69043681	0.99	+	.	ID=g22697.t1.intron1;Parent=g22697.t1;
OY813002.1_Germaria_angustata_genome_assembly,_chromosome:_5	AUGUSTUS	CDS	69043682	69043905	0.99	+	2	ID=g22697.t1.CDS2;Parent=g22697.t1;
OY813002.1_Germaria_angustata_genome_assembly,_chromosome:_5	AUGUSTUS	exon	69043682	69043905	.	+	.	ID=g22697.t1.exon2;Parent=g22697.t1;
OY813002.1_Germaria_angustata_genome_assembly,_chromosome:_5	AUGUSTUS	stop_codon	69043903	69043905	.	+	0	ID=g22697.t1.stop1;Parent=g22697.t1;
OY813002.1_Germaria_angustata_genome_assembly,_chromosome:_5	AUGUSTUS	gene	69044830	69045827	.	+	.	ID=g22698;
OY813002.1_Germaria_angustata_genome_assembly,_chromosome:_5	AUGUSTUS	mRNA	69044830	69045827	0.99	+	.	ID=g22698.t1;Parent=g22698;
OY813002.1_Germaria_angustata_genome_assembly,_chromosome:_5	AUGUSTUS	start_codon	69044830	69044832	.	+	0	ID=g22698.t1.start1;Parent=g22698.t1;
OY813002.1_Germaria_angustata_genome_assembly,_chromosome:_5	AUGUSTUS	CDS	69044830	69045318	1	+	0	ID=g22698.t1.CDS1;Parent=g22698.t1;
OY813002.1_Germaria_angustata_genome_assembly,_chromosome:_5	AUGUSTUS	exon	69044830	69045318	.	+	.	ID=g22698.t1.exon1;Parent=g22698.t1;
OY813002.1_Germaria_angustata_genome_assembly,_chromosome:_5	AUGUSTUS	intron	69045319	69045388	1	+	.	ID=g22698.t1.intron1;Parent=g22698.t1;
OY813002.1_Germaria_angustata_genome_assembly,_chromosome:_5	AUGUSTUS	CDS	69045389	69045706	0.99	+	0	ID=g22698.t1.CDS2;Parent=g22698.t1;
OY813002.1_Germaria_angustata_genome_assembly,_chromosome:_5	AUGUSTUS	exon	69045389	69045706	.	+	.	ID=g22698.t1.exon2;Parent=g22698.t1;
OY813002.1_Germaria_angustata_genome_assembly,_chromosome:_5	AUGUSTUS	intron	69045707	69045788	0.99	+	.	ID=g22698.t1.intron2;Parent=g22698.t1;
OY813002.1_Germaria_angustata_genome_assembly,_chromosome:_5	AUGUSTUS	CDS	69045789	69045827	1	+	0	ID=g22698.t1.CDS3;Parent=g22698.t1;
OY813002.1_Germaria_angustata_genome_assembly,_chromosome:_5	AUGUSTUS	exon	69045789	69045827	.	+	.	ID=g22698.t1.exon3;Parent=g22698.t1;
OY813002.1_Germaria_angustata_genome_assembly,_chromosome:_5	AUGUSTUS	stop_codon	69045825	69045827	.	+	0	ID=g22698.t1.stop1;Parent=g22698.t1;
OY813002.1_Germaria_angustata_genome_assembly,_chromosome:_5	AUGUSTUS	gene	69049153	69051852	.	+	.	ID=g22699;
OY813002.1_Germaria_angustata_genome_assembly,_chromosome:_5	AUGUSTUS	mRNA	69049153	69049599	0.71	+	.	ID=g22699.t1;Parent=g22699;
OY813002.1_Germaria_angustata_genome_assembly,_chromosome:_5	AUGUSTUS	start_codon	69049153	69049155	.	+	0	ID=g22699.t1.start1;Parent=g22699.t1;
OY813002.1_Germaria_angustata_genome_assembly,_chromosome:_5	AUGUSTUS	CDS	69049153	69049599	0.71	+	0	ID=g22699.t1.CDS1;Parent=g22699.t1;
OY813002.1_Germaria_angustata_genome_assembly,_chromosome:_5	AUGUSTUS	exon	69049153	69049599	.	+	.	ID=g22699.t1.exon1;Parent=g22699.t1;
OY813002.1_Germaria_angustata_genome_assembly,_chromosome:_5	AUGUSTUS	stop_codon	69049597	69049599	.	+	0	ID=g22699.t1.stop1;Parent=g22699.t1;
OY813002.1_Germaria_angustata_genome_assembly,_chromosome:_5	AUGUSTUS	mRNA	69049153	69051852	0.49	+	.	ID=g22699.t2;Parent=g22699;
OY813002.1_Germaria_angustata_genome_assembly,_chromosome:_5	AUGUSTUS	start_codon	69049153	69049155	.	+	0	ID=g22699.t2.start1;Parent=g22699.t2;
OY813002.1_Germaria_angustata_genome_assembly,_chromosome:_5	AUGUSTUS	CDS	69049153	69049467	0.52	+	0	ID=g22699.t2.CDS1;Parent=g22699.t2;
OY813002.1_Germaria_angustata_genome_assembly,_chromosome:_5	AUGUSTUS	exon	69049153	69049467	.	+	.	ID=g22699.t2.exon1;Parent=g22699.t2;
OY813002.1_Germaria_angustata_genome_assembly,_chromosome:_5	AUGUSTUS	intron	69049468	69051720	0.64	+	.	ID=g22699.t2.intron1;Parent=g22699.t2;
OY813002.1_Germaria_angustata_genome_assembly,_chromosome:_5	AUGUSTUS	CDS	69051721	69051852	0.79	+	0	ID=g22699.t2.CDS2;Parent=g22699.t2;
OY813002.1_Germaria_angustata_genome_assembly,_chromosome:_5	AUGUSTUS	exon	69051721	69051852	.	+	.	ID=g22699.t2.exon2;Parent=g22699.t2;
OY813002.1_Germaria_angustata_genome_assembly,_chromosome:_5	AUGUSTUS	stop_codon	69051850	69051852	.	+	0	ID=g22699.t2.stop1;Parent=g22699.t2;
OY813002.1_Germaria_angustata_genome_assembly,_chromosome:_5	AUGUSTUS	gene	69055460	69055672	.	+	.	ID=g22700;
OY813002.1_Germaria_angustata_genome_assembly,_chromosome:_5	AUGUSTUS	mRNA	69055460	69055672	1	+	.	ID=g22700.t1;Parent=g22700;
OY813002.1_Germaria_angustata_genome_assembly,_chromosome:_5	AUGUSTUS	start_codon	69055460	69055462	.	+	0	ID=g22700.t1.start1;Parent=g22700.t1;
OY813002.1_Germaria_angustata_genome_assembly,_chromosome:_5	AUGUSTUS	CDS	69055460	69055672	1	+	0	ID=g22700.t1.CDS1;Parent=g22700.t1;
OY813002.1_Germaria_angustata_genome_assembly,_chromosome:_5	AUGUSTUS	exon	69055460	69055672	.	+	.	ID=g22700.t1.exon1;Parent=g22700.t1;
OY813002.1_Germaria_angustata_genome_assembly,_chromosome:_5	AUGUSTUS	stop_codon	69055670	69055672	.	+	0	ID=g22700.t1.stop1;Parent=g22700.t1;
OY813002.1_Germaria_angustata_genome_assembly,_chromosome:_5	AUGUSTUS	gene	69057814	69059169	.	+	.	ID=g22701;
OY813002.1_Germaria_angustata_genome_assembly,_chromosome:_5	AUGUSTUS	mRNA	69057814	69059169	1	+	.	ID=g22701.t1;Parent=g22701;
OY813002.1_Germaria_angustata_genome_assembly,_chromosome:_5	AUGUSTUS	start_codon	69057814	69057816	.	+	0	ID=g22701.t1.start1;Parent=g22701.t1;
OY813002.1_Germaria_angustata_genome_assembly,_chromosome:_5	AUGUSTUS	CDS	69057814	69059169	1	+	0	ID=g22701.t1.CDS1;Parent=g22701.t1;
OY813002.1_Germaria_angustata_genome_assembly,_chromosome:_5	AUGUSTUS	exon	69057814	69059169	.	+	.	ID=g22701.t1.exon1;Parent=g22701.t1;
OY813002.1_Germaria_angustata_genome_assembly,_chromosome:_5	AUGUSTUS	stop_codon	69059167	69059169	.	+	0	ID=g22701.t1.stop1;Parent=g22701.t1;
OY813002.1_Germaria_angustata_genome_assembly,_chromosome:_5	AUGUSTUS	mRNA	69057814	69059169	0.48	+	.	ID=g22701.t2;Parent=g22701;
OY813002.1_Germaria_angustata_genome_assembly,_chromosome:_5	AUGUSTUS	start_codon	69057814	69057816	.	+	0	ID=g22701.t2.start1;Parent=g22701.t2;
OY813002.1_Germaria_angustata_genome_assembly,_chromosome:_5	AUGUSTUS	CDS	69057814	69058051	0.83	+	0	ID=g22701.t2.CDS1;Parent=g22701.t2;
OY813002.1_Germaria_angustata_genome_assembly,_chromosome:_5	AUGUSTUS	exon	69057814	69058051	.	+	.	ID=g22701.t2.exon1;Parent=g22701.t2;
OY813002.1_Germaria_angustata_genome_assembly,_chromosome:_5	AUGUSTUS	intron	69058052	69059053	0.48	+	.	ID=g22701.t2.intron1;Parent=g22701.t2;
OY813002.1_Germaria_angustata_genome_assembly,_chromosome:_5	AUGUSTUS	CDS	69059054	69059169	0.56	+	2	ID=g22701.t2.CDS2;Parent=g22701.t2;
OY813002.1_Germaria_angustata_genome_assembly,_chromosome:_5	AUGUSTUS	exon	69059054	69059169	.	+	.	ID=g22701.t2.exon2;Parent=g22701.t2;
OY813002.1_Germaria_angustata_genome_assembly,_chromosome:_5	AUGUSTUS	stop_codon	69059167	69059169	.	+	0	ID=g22701.t2.stop1;Parent=g22701.t2;
OY813002.1_Germaria_angustata_genome_assembly,_chromosome:_5	AUGUSTUS	gene	69061777	69063678	.	+	.	ID=g22702;
OY813002.1_Germaria_angustata_genome_assembly,_chromosome:_5	AUGUSTUS	mRNA	69061777	69063678	1	+	.	ID=g22702.t1;Parent=g22702;
OY813002.1_Germaria_angustata_genome_assembly,_chromosome:_5	AUGUSTUS	start_codon	69061777	69061779	.	+	0	ID=g22702.t1.start1;Parent=g22702.t1;
OY813002.1_Germaria_angustata_genome_assembly,_chromosome:_5	AUGUSTUS	CDS	69061777	69063372	1	+	0	ID=g22702.t1.CDS1;Parent=g22702.t1;
OY813002.1_Germaria_angustata_genome_assembly,_chromosome:_5	AUGUSTUS	exon	69061777	69063372	.	+	.	ID=g22702.t1.exon1;Parent=g22702.t1;
OY813002.1_Germaria_angustata_genome_assembly,_chromosome:_5	AUGUSTUS	intron	69063373	69063642	1	+	.	ID=g22702.t1.intron1;Parent=g22702.t1;
OY813002.1_Germaria_angustata_genome_assembly,_chromosome:_5	AUGUSTUS	CDS	69063643	69063678	1	+	0	ID=g22702.t1.CDS2;Parent=g22702.t1;
OY813002.1_Germaria_angustata_genome_assembly,_chromosome:_5	AUGUSTUS	exon	69063643	69063678	.	+	.	ID=g22702.t1.exon2;Parent=g22702.t1;
OY813002.1_Germaria_angustata_genome_assembly,_chromosome:_5	AUGUSTUS	stop_codon	69063676	69063678	.	+	0	ID=g22702.t1.stop1;Parent=g22702.t1;
OY813002.1_Germaria_angustata_genome_assembly,_chromosome:_5	AUGUSTUS	gene	69066688	69067293	.	+	.	ID=g22703;
OY813002.1_Germaria_angustata_genome_assembly,_chromosome:_5	AUGUSTUS	mRNA	69066688	69067293	0.77	+	.	ID=g22703.t1;Parent=g22703;
OY813002.1_Germaria_angustata_genome_assembly,_chromosome:_5	AUGUSTUS	start_codon	69066688	69066690	.	+	0	ID=g22703.t1.start1;Parent=g22703.t1;
OY813002.1_Germaria_angustata_genome_assembly,_chromosome:_5	AUGUSTUS	CDS	69066688	69066866	0.88	+	0	ID=g22703.t1.CDS1;Parent=g22703.t1;
OY813002.1_Germaria_angustata_genome_assembly,_chromosome:_5	AUGUSTUS	exon	69066688	69066866	.	+	.	ID=g22703.t1.exon1;Parent=g22703.t1;
OY813002.1_Germaria_angustata_genome_assembly,_chromosome:_5	AUGUSTUS	intron	69066867	69066911	0.77	+	.	ID=g22703.t1.intron1;Parent=g22703.t1;
OY813002.1_Germaria_angustata_genome_assembly,_chromosome:_5	AUGUSTUS	CDS	69066912	69067293	0.77	+	1	ID=g22703.t1.CDS2;Parent=g22703.t1;
OY813002.1_Germaria_angustata_genome_assembly,_chromosome:_5	AUGUSTUS	exon	69066912	69067293	.	+	.	ID=g22703.t1.exon2;Parent=g22703.t1;
OY813002.1_Germaria_angustata_genome_assembly,_chromosome:_5	AUGUSTUS	stop_codon	69067291	69067293	.	+	0	ID=g22703.t1.stop1;Parent=g22703.t1;
OY813002.1_Germaria_angustata_genome_assembly,_chromosome:_5	AUGUSTUS	mRNA	69066688	69067013	0.53	+	.	ID=g22703.t2;Parent=g22703;
OY813002.1_Germaria_angustata_genome_assembly,_chromosome:_5	AUGUSTUS	start_codon	69066688	69066690	.	+	0	ID=g22703.t2.start1;Parent=g22703.t2;
OY813002.1_Germaria_angustata_genome_assembly,_chromosome:_5	AUGUSTUS	CDS	69066688	69066858	0.55	+	0	ID=g22703.t2.CDS1;Parent=g22703.t2;
OY813002.1_Germaria_angustata_genome_assembly,_chromosome:_5	AUGUSTUS	exon	69066688	69066858	.	+	.	ID=g22703.t2.exon1;Parent=g22703.t2;
OY813002.1_Germaria_angustata_genome_assembly,_chromosome:_5	AUGUSTUS	intron	69066859	69066911	0.55	+	.	ID=g22703.t2.intron1;Parent=g22703.t2;
OY813002.1_Germaria_angustata_genome_assembly,_chromosome:_5	AUGUSTUS	CDS	69066912	69067013	0.78	+	0	ID=g22703.t2.CDS2;Parent=g22703.t2;
OY813002.1_Germaria_angustata_genome_assembly,_chromosome:_5	AUGUSTUS	exon	69066912	69067013	.	+	.	ID=g22703.t2.exon2;Parent=g22703.t2;
OY813002.1_Germaria_angustata_genome_assembly,_chromosome:_5	AUGUSTUS	stop_codon	69067011	69067013	.	+	0	ID=g22703.t2.stop1;Parent=g22703.t2;
OY813002.1_Germaria_angustata_genome_assembly,_chromosome:_5	AUGUSTUS	gene	69067578	69068309	.	+	.	ID=g22704;
OY813002.1_Germaria_angustata_genome_assembly,_chromosome:_5	AUGUSTUS	mRNA	69067578	69068309	0.6	+	.	ID=g22704.t1;Parent=g22704;
OY813002.1_Germaria_angustata_genome_assembly,_chromosome:_5	AUGUSTUS	start_codon	69067578	69067580	.	+	0	ID=g22704.t1.start1;Parent=g22704.t1;
OY813002.1_Germaria_angustata_genome_assembly,_chromosome:_5	AUGUSTUS	CDS	69067578	69067602	0.64	+	0	ID=g22704.t1.CDS1;Parent=g22704.t1;
OY813002.1_Germaria_angustata_genome_assembly,_chromosome:_5	AUGUSTUS	exon	69067578	69067602	.	+	.	ID=g22704.t1.exon1;Parent=g22704.t1;
OY813002.1_Germaria_angustata_genome_assembly,_chromosome:_5	AUGUSTUS	intron	69067603	69067663	0.83	+	.	ID=g22704.t1.intron1;Parent=g22704.t1;
OY813002.1_Germaria_angustata_genome_assembly,_chromosome:_5	AUGUSTUS	CDS	69067664	69067727	0.79	+	2	ID=g22704.t1.CDS2;Parent=g22704.t1;
OY813002.1_Germaria_angustata_genome_assembly,_chromosome:_5	AUGUSTUS	exon	69067664	69067727	.	+	.	ID=g22704.t1.exon2;Parent=g22704.t1;
OY813002.1_Germaria_angustata_genome_assembly,_chromosome:_5	AUGUSTUS	intron	69067728	69067795	0.79	+	.	ID=g22704.t1.intron2;Parent=g22704.t1;
OY813002.1_Germaria_angustata_genome_assembly,_chromosome:_5	AUGUSTUS	CDS	69067796	69068309	0.85	+	1	ID=g22704.t1.CDS3;Parent=g22704.t1;
OY813002.1_Germaria_angustata_genome_assembly,_chromosome:_5	AUGUSTUS	exon	69067796	69068309	.	+	.	ID=g22704.t1.exon3;Parent=g22704.t1;
OY813002.1_Germaria_angustata_genome_assembly,_chromosome:_5	AUGUSTUS	stop_codon	69068307	69068309	.	+	0	ID=g22704.t1.stop1;Parent=g22704.t1;
OY813002.1_Germaria_angustata_genome_assembly,_chromosome:_5	AUGUSTUS	gene	69073148	69073888	.	+	.	ID=g22705;
OY813002.1_Germaria_angustata_genome_assembly,_chromosome:_5	AUGUSTUS	mRNA	69073148	69073888	0.69	+	.	ID=g22705.t1;Parent=g22705;
OY813002.1_Germaria_angustata_genome_assembly,_chromosome:_5	AUGUSTUS	start_codon	69073148	69073150	.	+	0	ID=g22705.t1.start1;Parent=g22705.t1;
OY813002.1_Germaria_angustata_genome_assembly,_chromosome:_5	AUGUSTUS	CDS	69073148	69073888	0.69	+	0	ID=g22705.t1.CDS1;Parent=g22705.t1;
OY813002.1_Germaria_angustata_genome_assembly,_chromosome:_5	AUGUSTUS	exon	69073148	69073888	.	+	.	ID=g22705.t1.exon1;Parent=g22705.t1;
OY813002.1_Germaria_angustata_genome_assembly,_chromosome:_5	AUGUSTUS	stop_codon	69073886	69073888	.	+	0	ID=g22705.t1.stop1;Parent=g22705.t1;
OY813002.1_Germaria_angustata_genome_assembly,_chromosome:_5	AUGUSTUS	gene	69074158	69074376	.	+	.	ID=g22706;
OY813002.1_Germaria_angustata_genome_assembly,_chromosome:_5	AUGUSTUS	mRNA	69074158	69074376	0.68	+	.	ID=g22706.t1;Parent=g22706;
OY813002.1_Germaria_angustata_genome_assembly,_chromosome:_5	AUGUSTUS	start_codon	69074158	69074160	.	+	0	ID=g22706.t1.start1;Parent=g22706.t1;
OY813002.1_Germaria_angustata_genome_assembly,_chromosome:_5	AUGUSTUS	CDS	69074158	69074376	0.68	+	0	ID=g22706.t1.CDS1;Parent=g22706.t1;
OY813002.1_Germaria_angustata_genome_assembly,_chromosome:_5	AUGUSTUS	exon	69074158	69074376	.	+	.	ID=g22706.t1.exon1;Parent=g22706.t1;
OY813002.1_Germaria_angustata_genome_assembly,_chromosome:_5	AUGUSTUS	stop_codon	69074374	69074376	.	+	0	ID=g22706.t1.stop1;Parent=g22706.t1;
OY813002.1_Germaria_angustata_genome_assembly,_chromosome:_5	AUGUSTUS	gene	69074436	69077345	.	+	.	ID=g22707;
OY813002.1_Germaria_angustata_genome_assembly,_chromosome:_5	AUGUSTUS	mRNA	69074436	69077345	0.59	+	.	ID=g22707.t1;Parent=g22707;
OY813002.1_Germaria_angustata_genome_assembly,_chromosome:_5	AUGUSTUS	start_codon	69074436	69074438	.	+	0	ID=g22707.t1.start1;Parent=g22707.t1;
OY813002.1_Germaria_angustata_genome_assembly,_chromosome:_5	AUGUSTUS	CDS	69074436	69077345	0.59	+	0	ID=g22707.t1.CDS1;Parent=g22707.t1;
OY813002.1_Germaria_angustata_genome_assembly,_chromosome:_5	AUGUSTUS	exon	69074436	69077345	.	+	.	ID=g22707.t1.exon1;Parent=g22707.t1;
OY813002.1_Germaria_angustata_genome_assembly,_chromosome:_5	AUGUSTUS	stop_codon	69077343	69077345	.	+	0	ID=g22707.t1.stop1;Parent=g22707.t1;
OY813002.1_Germaria_angustata_genome_assembly,_chromosome:_5	AUGUSTUS	gene	69078491	69085029	.	+	.	ID=g22708;
OY813002.1_Germaria_angustata_genome_assembly,_chromosome:_5	AUGUSTUS	mRNA	69078491	69085029	0.26	+	.	ID=g22708.t1;Parent=g22708;
OY813002.1_Germaria_angustata_genome_assembly,_chromosome:_5	AUGUSTUS	start_codon	69078491	69078493	.	+	0	ID=g22708.t1.start1;Parent=g22708.t1;
OY813002.1_Germaria_angustata_genome_assembly,_chromosome:_5	AUGUSTUS	CDS	69078491	69078498	1	+	0	ID=g22708.t1.CDS1;Parent=g22708.t1;
OY813002.1_Germaria_angustata_genome_assembly,_chromosome:_5	AUGUSTUS	exon	69078491	69078498	.	+	.	ID=g22708.t1.exon1;Parent=g22708.t1;
OY813002.1_Germaria_angustata_genome_assembly,_chromosome:_5	AUGUSTUS	intron	69078499	69078561	1	+	.	ID=g22708.t1.intron1;Parent=g22708.t1;
OY813002.1_Germaria_angustata_genome_assembly,_chromosome:_5	AUGUSTUS	CDS	69078562	69078648	1	+	1	ID=g22708.t1.CDS2;Parent=g22708.t1;
OY813002.1_Germaria_angustata_genome_assembly,_chromosome:_5	AUGUSTUS	exon	69078562	69078648	.	+	.	ID=g22708.t1.exon2;Parent=g22708.t1;
OY813002.1_Germaria_angustata_genome_assembly,_chromosome:_5	AUGUSTUS	intron	69078649	69078709	1	+	.	ID=g22708.t1.intron2;Parent=g22708.t1;
OY813002.1_Germaria_angustata_genome_assembly,_chromosome:_5	AUGUSTUS	CDS	69078710	69079247	0.49	+	1	ID=g22708.t1.CDS3;Parent=g22708.t1;
OY813002.1_Germaria_angustata_genome_assembly,_chromosome:_5	AUGUSTUS	exon	69078710	69079247	.	+	.	ID=g22708.t1.exon3;Parent=g22708.t1;
OY813002.1_Germaria_angustata_genome_assembly,_chromosome:_5	AUGUSTUS	intron	69079248	69079303	0.49	+	.	ID=g22708.t1.intron3;Parent=g22708.t1;
OY813002.1_Germaria_angustata_genome_assembly,_chromosome:_5	AUGUSTUS	CDS	69079304	69079717	0.5	+	0	ID=g22708.t1.CDS4;Parent=g22708.t1;
OY813002.1_Germaria_angustata_genome_assembly,_chromosome:_5	AUGUSTUS	exon	69079304	69079717	.	+	.	ID=g22708.t1.exon4;Parent=g22708.t1;
OY813002.1_Germaria_angustata_genome_assembly,_chromosome:_5	AUGUSTUS	intron	69079718	69079786	1	+	.	ID=g22708.t1.intron4;Parent=g22708.t1;
OY813002.1_Germaria_angustata_genome_assembly,_chromosome:_5	AUGUSTUS	CDS	69079787	69079907	0.82	+	0	ID=g22708.t1.CDS5;Parent=g22708.t1;
OY813002.1_Germaria_angustata_genome_assembly,_chromosome:_5	AUGUSTUS	exon	69079787	69079907	.	+	.	ID=g22708.t1.exon5;Parent=g22708.t1;
OY813002.1_Germaria_angustata_genome_assembly,_chromosome:_5	AUGUSTUS	intron	69079908	69081778	0.82	+	.	ID=g22708.t1.intron5;Parent=g22708.t1;
OY813002.1_Germaria_angustata_genome_assembly,_chromosome:_5	AUGUSTUS	CDS	69081779	69081989	0.96	+	2	ID=g22708.t1.CDS6;Parent=g22708.t1;
OY813002.1_Germaria_angustata_genome_assembly,_chromosome:_5	AUGUSTUS	exon	69081779	69081989	.	+	.	ID=g22708.t1.exon6;Parent=g22708.t1;
OY813002.1_Germaria_angustata_genome_assembly,_chromosome:_5	AUGUSTUS	intron	69081990	69082105	0.96	+	.	ID=g22708.t1.intron6;Parent=g22708.t1;
OY813002.1_Germaria_angustata_genome_assembly,_chromosome:_5	AUGUSTUS	CDS	69082106	69082236	1	+	1	ID=g22708.t1.CDS7;Parent=g22708.t1;
OY813002.1_Germaria_angustata_genome_assembly,_chromosome:_5	AUGUSTUS	exon	69082106	69082236	.	+	.	ID=g22708.t1.exon7;Parent=g22708.t1;
OY813002.1_Germaria_angustata_genome_assembly,_chromosome:_5	AUGUSTUS	intron	69082237	69082442	0.97	+	.	ID=g22708.t1.intron7;Parent=g22708.t1;
OY813002.1_Germaria_angustata_genome_assembly,_chromosome:_5	AUGUSTUS	CDS	69082443	69082684	0.82	+	2	ID=g22708.t1.CDS8;Parent=g22708.t1;
OY813002.1_Germaria_angustata_genome_assembly,_chromosome:_5	AUGUSTUS	exon	69082443	69082684	.	+	.	ID=g22708.t1.exon8;Parent=g22708.t1;
OY813002.1_Germaria_angustata_genome_assembly,_chromosome:_5	AUGUSTUS	intron	69082685	69084678	0.69	+	.	ID=g22708.t1.intron8;Parent=g22708.t1;
OY813002.1_Germaria_angustata_genome_assembly,_chromosome:_5	AUGUSTUS	CDS	69084679	69085029	0.69	+	0	ID=g22708.t1.CDS9;Parent=g22708.t1;
OY813002.1_Germaria_angustata_genome_assembly,_chromosome:_5	AUGUSTUS	exon	69084679	69085029	.	+	.	ID=g22708.t1.exon9;Parent=g22708.t1;
OY813002.1_Germaria_angustata_genome_assembly,_chromosome:_5	AUGUSTUS	stop_codon	69085027	69085029	.	+	0	ID=g22708.t1.stop1;Parent=g22708.t1;
OY813002.1_Germaria_angustata_genome_assembly,_chromosome:_5	AUGUSTUS	gene	69086399	69087162	.	+	.	ID=g22709;
OY813002.1_Germaria_angustata_genome_assembly,_chromosome:_5	AUGUSTUS	mRNA	69086399	69087162	1	+	.	ID=g22709.t1;Parent=g22709;
OY813002.1_Germaria_angustata_genome_assembly,_chromosome:_5	AUGUSTUS	start_codon	69086399	69086401	.	+	0	ID=g22709.t1.start1;Parent=g22709.t1;
OY813002.1_Germaria_angustata_genome_assembly,_chromosome:_5	AUGUSTUS	CDS	69086399	69086653	1	+	0	ID=g22709.t1.CDS1;Parent=g22709.t1;
OY813002.1_Germaria_angustata_genome_assembly,_chromosome:_5	AUGUSTUS	exon	69086399	69086653	.	+	.	ID=g22709.t1.exon1;Parent=g22709.t1;
OY813002.1_Germaria_angustata_genome_assembly,_chromosome:_5	AUGUSTUS	intron	69086654	69086795	1	+	.	ID=g22709.t1.intron1;Parent=g22709.t1;
OY813002.1_Germaria_angustata_genome_assembly,_chromosome:_5	AUGUSTUS	CDS	69086796	69086949	1	+	0	ID=g22709.t1.CDS2;Parent=g22709.t1;
OY813002.1_Germaria_angustata_genome_assembly,_chromosome:_5	AUGUSTUS	exon	69086796	69086949	.	+	.	ID=g22709.t1.exon2;Parent=g22709.t1;
OY813002.1_Germaria_angustata_genome_assembly,_chromosome:_5	AUGUSTUS	intron	69086950	69087010	1	+	.	ID=g22709.t1.intron2;Parent=g22709.t1;
OY813002.1_Germaria_angustata_genome_assembly,_chromosome:_5	AUGUSTUS	CDS	69087011	69087162	1	+	2	ID=g22709.t1.CDS3;Parent=g22709.t1;
OY813002.1_Germaria_angustata_genome_assembly,_chromosome:_5	AUGUSTUS	exon	69087011	69087162	.	+	.	ID=g22709.t1.exon3;Parent=g22709.t1;
OY813002.1_Germaria_angustata_genome_assembly,_chromosome:_5	AUGUSTUS	stop_codon	69087160	69087162	.	+	0	ID=g22709.t1.stop1;Parent=g22709.t1;
OY813002.1_Germaria_angustata_genome_assembly,_chromosome:_5	AUGUSTUS	gene	69088665	69089965	.	+	.	ID=g22710;
OY813002.1_Germaria_angustata_genome_assembly,_chromosome:_5	AUGUSTUS	mRNA	69088665	69089965	0.46	+	.	ID=g22710.t1;Parent=g22710;
OY813002.1_Germaria_angustata_genome_assembly,_chromosome:_5	AUGUSTUS	start_codon	69088665	69088667	.	+	0	ID=g22710.t1.start1;Parent=g22710.t1;
OY813002.1_Germaria_angustata_genome_assembly,_chromosome:_5	AUGUSTUS	CDS	69088665	69088754	0.8	+	0	ID=g22710.t1.CDS1;Parent=g22710.t1;
OY813002.1_Germaria_angustata_genome_assembly,_chromosome:_5	AUGUSTUS	exon	69088665	69088754	.	+	.	ID=g22710.t1.exon1;Parent=g22710.t1;
OY813002.1_Germaria_angustata_genome_assembly,_chromosome:_5	AUGUSTUS	intron	69088755	69089241	0.72	+	.	ID=g22710.t1.intron1;Parent=g22710.t1;
OY813002.1_Germaria_angustata_genome_assembly,_chromosome:_5	AUGUSTUS	CDS	69089242	69089570	0.62	+	0	ID=g22710.t1.CDS2;Parent=g22710.t1;
OY813002.1_Germaria_angustata_genome_assembly,_chromosome:_5	AUGUSTUS	exon	69089242	69089570	.	+	.	ID=g22710.t1.exon2;Parent=g22710.t1;
OY813002.1_Germaria_angustata_genome_assembly,_chromosome:_5	AUGUSTUS	intron	69089571	69089853	0.61	+	.	ID=g22710.t1.intron2;Parent=g22710.t1;
OY813002.1_Germaria_angustata_genome_assembly,_chromosome:_5	AUGUSTUS	CDS	69089854	69089965	0.66	+	1	ID=g22710.t1.CDS3;Parent=g22710.t1;
OY813002.1_Germaria_angustata_genome_assembly,_chromosome:_5	AUGUSTUS	exon	69089854	69089965	.	+	.	ID=g22710.t1.exon3;Parent=g22710.t1;
OY813002.1_Germaria_angustata_genome_assembly,_chromosome:_5	AUGUSTUS	stop_codon	69089963	69089965	.	+	0	ID=g22710.t1.stop1;Parent=g22710.t1;
OY813002.1_Germaria_angustata_genome_assembly,_chromosome:_5	AUGUSTUS	gene	69096423	69096841	.	-	.	ID=g22711;
OY813002.1_Germaria_angustata_genome_assembly,_chromosome:_5	AUGUSTUS	mRNA	69096423	69096841	0.7	-	.	ID=g22711.t1;Parent=g22711;
OY813002.1_Germaria_angustata_genome_assembly,_chromosome:_5	AUGUSTUS	stop_codon	69096423	69096425	.	-	0	ID=g22711.t1.stop1;Parent=g22711.t1;
OY813002.1_Germaria_angustata_genome_assembly,_chromosome:_5	AUGUSTUS	CDS	69096423	69096646	0.75	-	2	ID=g22711.t1.CDS1;Parent=g22711.t1;
OY813002.1_Germaria_angustata_genome_assembly,_chromosome:_5	AUGUSTUS	exon	69096423	69096646	.	-	.	ID=g22711.t1.exon1;Parent=g22711.t1;
OY813002.1_Germaria_angustata_genome_assembly,_chromosome:_5	AUGUSTUS	intron	69096647	69096729	0.75	-	.	ID=g22711.t1.intron1;Parent=g22711.t1;
OY813002.1_Germaria_angustata_genome_assembly,_chromosome:_5	AUGUSTUS	CDS	69096730	69096841	0.77	-	0	ID=g22711.t1.CDS2;Parent=g22711.t1;
OY813002.1_Germaria_angustata_genome_assembly,_chromosome:_5	AUGUSTUS	exon	69096730	69096841	.	-	.	ID=g22711.t1.exon2;Parent=g22711.t1;
OY813002.1_Germaria_angustata_genome_assembly,_chromosome:_5	AUGUSTUS	start_codon	69096839	69096841	.	-	0	ID=g22711.t1.start1;Parent=g22711.t1;
OY813002.1_Germaria_angustata_genome_assembly,_chromosome:_5	AUGUSTUS	gene	69098471	69099581	.	+	.	ID=g22712;
OY813002.1_Germaria_angustata_genome_assembly,_chromosome:_5	AUGUSTUS	mRNA	69098471	69099581	0.74	+	.	ID=g22712.t1;Parent=g22712;
OY813002.1_Germaria_angustata_genome_assembly,_chromosome:_5	AUGUSTUS	start_codon	69098471	69098473	.	+	0	ID=g22712.t1.start1;Parent=g22712.t1;
OY813002.1_Germaria_angustata_genome_assembly,_chromosome:_5	AUGUSTUS	CDS	69098471	69098544	0.75	+	0	ID=g22712.t1.CDS1;Parent=g22712.t1;
OY813002.1_Germaria_angustata_genome_assembly,_chromosome:_5	AUGUSTUS	exon	69098471	69098544	.	+	.	ID=g22712.t1.exon1;Parent=g22712.t1;
OY813002.1_Germaria_angustata_genome_assembly,_chromosome:_5	AUGUSTUS	intron	69098545	69098761	0.94	+	.	ID=g22712.t1.intron1;Parent=g22712.t1;
OY813002.1_Germaria_angustata_genome_assembly,_chromosome:_5	AUGUSTUS	CDS	69098762	69099581	0.96	+	1	ID=g22712.t1.CDS2;Parent=g22712.t1;
OY813002.1_Germaria_angustata_genome_assembly,_chromosome:_5	AUGUSTUS	exon	69098762	69099581	.	+	.	ID=g22712.t1.exon2;Parent=g22712.t1;
OY813002.1_Germaria_angustata_genome_assembly,_chromosome:_5	AUGUSTUS	stop_codon	69099579	69099581	.	+	0	ID=g22712.t1.stop1;Parent=g22712.t1;
OY813002.1_Germaria_angustata_genome_assembly,_chromosome:_5	AUGUSTUS	gene	69099625	69099867	.	+	.	ID=g22713;
OY813002.1_Germaria_angustata_genome_assembly,_chromosome:_5	AUGUSTUS	mRNA	69099625	69099867	0.91	+	.	ID=g22713.t1;Parent=g22713;
OY813002.1_Germaria_angustata_genome_assembly,_chromosome:_5	AUGUSTUS	start_codon	69099625	69099627	.	+	0	ID=g22713.t1.start1;Parent=g22713.t1;
OY813002.1_Germaria_angustata_genome_assembly,_chromosome:_5	AUGUSTUS	CDS	69099625	69099867	0.91	+	0	ID=g22713.t1.CDS1;Parent=g22713.t1;
OY813002.1_Germaria_angustata_genome_assembly,_chromosome:_5	AUGUSTUS	exon	69099625	69099867	.	+	.	ID=g22713.t1.exon1;Parent=g22713.t1;
OY813002.1_Germaria_angustata_genome_assembly,_chromosome:_5	AUGUSTUS	stop_codon	69099865	69099867	.	+	0	ID=g22713.t1.stop1;Parent=g22713.t1;
OY813002.1_Germaria_angustata_genome_assembly,_chromosome:_5	AUGUSTUS	gene	69099909	69100516	.	+	.	ID=g22714;
OY813002.1_Germaria_angustata_genome_assembly,_chromosome:_5	AUGUSTUS	mRNA	69099909	69100516	0.59	+	.	ID=g22714.t1;Parent=g22714;
OY813002.1_Germaria_angustata_genome_assembly,_chromosome:_5	AUGUSTUS	start_codon	69099909	69099911	.	+	0	ID=g22714.t1.start1;Parent=g22714.t1;
OY813002.1_Germaria_angustata_genome_assembly,_chromosome:_5	AUGUSTUS	CDS	69099909	69100099	0.59	+	0	ID=g22714.t1.CDS1;Parent=g22714.t1;
OY813002.1_Germaria_angustata_genome_assembly,_chromosome:_5	AUGUSTUS	exon	69099909	69100099	.	+	.	ID=g22714.t1.exon1;Parent=g22714.t1;
OY813002.1_Germaria_angustata_genome_assembly,_chromosome:_5	AUGUSTUS	intron	69100100	69100257	0.6	+	.	ID=g22714.t1.intron1;Parent=g22714.t1;
OY813002.1_Germaria_angustata_genome_assembly,_chromosome:_5	AUGUSTUS	CDS	69100258	69100516	0.73	+	1	ID=g22714.t1.CDS2;Parent=g22714.t1;
OY813002.1_Germaria_angustata_genome_assembly,_chromosome:_5	AUGUSTUS	exon	69100258	69100516	.	+	.	ID=g22714.t1.exon2;Parent=g22714.t1;
OY813002.1_Germaria_angustata_genome_assembly,_chromosome:_5	AUGUSTUS	stop_codon	69100514	69100516	.	+	0	ID=g22714.t1.stop1;Parent=g22714.t1;
OY813002.1_Germaria_angustata_genome_assembly,_chromosome:_5	AUGUSTUS	gene	69100124	69100516	.	+	.	ID=g22715;
OY813002.1_Germaria_angustata_genome_assembly,_chromosome:_5	AUGUSTUS	mRNA	69100124	69100516	0.87	+	.	ID=g22715.t1;Parent=g22715;
OY813002.1_Germaria_angustata_genome_assembly,_chromosome:_5	AUGUSTUS	start_codon	69100124	69100126	.	+	0	ID=g22715.t1.start1;Parent=g22715.t1;
OY813002.1_Germaria_angustata_genome_assembly,_chromosome:_5	AUGUSTUS	CDS	69100124	69100516	0.87	+	0	ID=g22715.t1.CDS1;Parent=g22715.t1;
OY813002.1_Germaria_angustata_genome_assembly,_chromosome:_5	AUGUSTUS	exon	69100124	69100516	.	+	.	ID=g22715.t1.exon1;Parent=g22715.t1;
OY813002.1_Germaria_angustata_genome_assembly,_chromosome:_5	AUGUSTUS	stop_codon	69100514	69100516	.	+	0	ID=g22715.t1.stop1;Parent=g22715.t1;
OY813002.1_Germaria_angustata_genome_assembly,_chromosome:_5	AUGUSTUS	gene	69100554	69100860	.	+	.	ID=g22716;
OY813002.1_Germaria_angustata_genome_assembly,_chromosome:_5	AUGUSTUS	mRNA	69100554	69100860	1	+	.	ID=g22716.t1;Parent=g22716;
OY813002.1_Germaria_angustata_genome_assembly,_chromosome:_5	AUGUSTUS	start_codon	69100554	69100556	.	+	0	ID=g22716.t1.start1;Parent=g22716.t1;
OY813002.1_Germaria_angustata_genome_assembly,_chromosome:_5	AUGUSTUS	CDS	69100554	69100608	1	+	0	ID=g22716.t1.CDS1;Parent=g22716.t1;
OY813002.1_Germaria_angustata_genome_assembly,_chromosome:_5	AUGUSTUS	exon	69100554	69100608	.	+	.	ID=g22716.t1.exon1;Parent=g22716.t1;
OY813002.1_Germaria_angustata_genome_assembly,_chromosome:_5	AUGUSTUS	intron	69100609	69100690	1	+	.	ID=g22716.t1.intron1;Parent=g22716.t1;
OY813002.1_Germaria_angustata_genome_assembly,_chromosome:_5	AUGUSTUS	CDS	69100691	69100860	1	+	2	ID=g22716.t1.CDS2;Parent=g22716.t1;
OY813002.1_Germaria_angustata_genome_assembly,_chromosome:_5	AUGUSTUS	exon	69100691	69100860	.	+	.	ID=g22716.t1.exon2;Parent=g22716.t1;
OY813002.1_Germaria_angustata_genome_assembly,_chromosome:_5	AUGUSTUS	stop_codon	69100858	69100860	.	+	0	ID=g22716.t1.stop1;Parent=g22716.t1;
OY813002.1_Germaria_angustata_genome_assembly,_chromosome:_5	AUGUSTUS	gene	69104400	69104849	.	+	.	ID=g22717;
OY813002.1_Germaria_angustata_genome_assembly,_chromosome:_5	AUGUSTUS	mRNA	69104400	69104849	1	+	.	ID=g22717.t1;Parent=g22717;
OY813002.1_Germaria_angustata_genome_assembly,_chromosome:_5	AUGUSTUS	start_codon	69104400	69104402	.	+	0	ID=g22717.t1.start1;Parent=g22717.t1;
OY813002.1_Germaria_angustata_genome_assembly,_chromosome:_5	AUGUSTUS	CDS	69104400	69104849	1	+	0	ID=g22717.t1.CDS1;Parent=g22717.t1;
OY813002.1_Germaria_angustata_genome_assembly,_chromosome:_5	AUGUSTUS	exon	69104400	69104849	.	+	.	ID=g22717.t1.exon1;Parent=g22717.t1;
OY813002.1_Germaria_angustata_genome_assembly,_chromosome:_5	AUGUSTUS	stop_codon	69104847	69104849	.	+	0	ID=g22717.t1.stop1;Parent=g22717.t1;
OY813002.1_Germaria_angustata_genome_assembly,_chromosome:_5	AUGUSTUS	gene	69105336	69105602	.	+	.	ID=g22718;
OY813002.1_Germaria_angustata_genome_assembly,_chromosome:_5	AUGUSTUS	mRNA	69105336	69105602	0.51	+	.	ID=g22718.t1;Parent=g22718;
OY813002.1_Germaria_angustata_genome_assembly,_chromosome:_5	AUGUSTUS	start_codon	69105336	69105338	.	+	0	ID=g22718.t1.start1;Parent=g22718.t1;
OY813002.1_Germaria_angustata_genome_assembly,_chromosome:_5	AUGUSTUS	CDS	69105336	69105602	0.51	+	0	ID=g22718.t1.CDS1;Parent=g22718.t1;
OY813002.1_Germaria_angustata_genome_assembly,_chromosome:_5	AUGUSTUS	exon	69105336	69105602	.	+	.	ID=g22718.t1.exon1;Parent=g22718.t1;
OY813002.1_Germaria_angustata_genome_assembly,_chromosome:_5	AUGUSTUS	stop_codon	69105600	69105602	.	+	0	ID=g22718.t1.stop1;Parent=g22718.t1;
OY813002.1_Germaria_angustata_genome_assembly,_chromosome:_5	AUGUSTUS	gene	69110134	69111078	.	+	.	ID=g22719;
OY813002.1_Germaria_angustata_genome_assembly,_chromosome:_5	AUGUSTUS	mRNA	69110134	69111078	1	+	.	ID=g22719.t1;Parent=g22719;
OY813002.1_Germaria_angustata_genome_assembly,_chromosome:_5	AUGUSTUS	start_codon	69110134	69110136	.	+	0	ID=g22719.t1.start1;Parent=g22719.t1;
OY813002.1_Germaria_angustata_genome_assembly,_chromosome:_5	AUGUSTUS	CDS	69110134	69111078	1	+	0	ID=g22719.t1.CDS1;Parent=g22719.t1;
OY813002.1_Germaria_angustata_genome_assembly,_chromosome:_5	AUGUSTUS	exon	69110134	69111078	.	+	.	ID=g22719.t1.exon1;Parent=g22719.t1;
OY813002.1_Germaria_angustata_genome_assembly,_chromosome:_5	AUGUSTUS	stop_codon	69111076	69111078	.	+	0	ID=g22719.t1.stop1;Parent=g22719.t1;
OY813002.1_Germaria_angustata_genome_assembly,_chromosome:_5	AUGUSTUS	mRNA	69110134	69110644	0.31	+	.	ID=g22719.t2;Parent=g22719;
OY813002.1_Germaria_angustata_genome_assembly,_chromosome:_5	AUGUSTUS	start_codon	69110134	69110136	.	+	0	ID=g22719.t2.start1;Parent=g22719.t2;
OY813002.1_Germaria_angustata_genome_assembly,_chromosome:_5	AUGUSTUS	CDS	69110134	69110545	0.34	+	0	ID=g22719.t2.CDS1;Parent=g22719.t2;
OY813002.1_Germaria_angustata_genome_assembly,_chromosome:_5	AUGUSTUS	exon	69110134	69110545	.	+	.	ID=g22719.t2.exon1;Parent=g22719.t2;
OY813002.1_Germaria_angustata_genome_assembly,_chromosome:_5	AUGUSTUS	intron	69110546	69110615	0.31	+	.	ID=g22719.t2.intron1;Parent=g22719.t2;
OY813002.1_Germaria_angustata_genome_assembly,_chromosome:_5	AUGUSTUS	CDS	69110616	69110644	0.39	+	2	ID=g22719.t2.CDS2;Parent=g22719.t2;
OY813002.1_Germaria_angustata_genome_assembly,_chromosome:_5	AUGUSTUS	exon	69110616	69110644	.	+	.	ID=g22719.t2.exon2;Parent=g22719.t2;
OY813002.1_Germaria_angustata_genome_assembly,_chromosome:_5	AUGUSTUS	stop_codon	69110642	69110644	.	+	0	ID=g22719.t2.stop1;Parent=g22719.t2;
OY813002.1_Germaria_angustata_genome_assembly,_chromosome:_5	AUGUSTUS	gene	69114223	69117795	.	+	.	ID=g22720;
OY813002.1_Germaria_angustata_genome_assembly,_chromosome:_5	AUGUSTUS	mRNA	69114223	69117795	0.6	+	.	ID=g22720.t1;Parent=g22720;
OY813002.1_Germaria_angustata_genome_assembly,_chromosome:_5	AUGUSTUS	start_codon	69114223	69114225	.	+	0	ID=g22720.t1.start1;Parent=g22720.t1;
OY813002.1_Germaria_angustata_genome_assembly,_chromosome:_5	AUGUSTUS	CDS	69114223	69114566	0.91	+	0	ID=g22720.t1.CDS1;Parent=g22720.t1;
OY813002.1_Germaria_angustata_genome_assembly,_chromosome:_5	AUGUSTUS	exon	69114223	69114566	.	+	.	ID=g22720.t1.exon1;Parent=g22720.t1;
OY813002.1_Germaria_angustata_genome_assembly,_chromosome:_5	AUGUSTUS	intron	69114567	69114635	1	+	.	ID=g22720.t1.intron1;Parent=g22720.t1;
OY813002.1_Germaria_angustata_genome_assembly,_chromosome:_5	AUGUSTUS	CDS	69114636	69115008	1	+	1	ID=g22720.t1.CDS2;Parent=g22720.t1;
OY813002.1_Germaria_angustata_genome_assembly,_chromosome:_5	AUGUSTUS	exon	69114636	69115008	.	+	.	ID=g22720.t1.exon2;Parent=g22720.t1;
OY813002.1_Germaria_angustata_genome_assembly,_chromosome:_5	AUGUSTUS	intron	69115009	69117624	0.67	+	.	ID=g22720.t1.intron2;Parent=g22720.t1;
OY813002.1_Germaria_angustata_genome_assembly,_chromosome:_5	AUGUSTUS	CDS	69117625	69117795	0.67	+	0	ID=g22720.t1.CDS3;Parent=g22720.t1;
OY813002.1_Germaria_angustata_genome_assembly,_chromosome:_5	AUGUSTUS	exon	69117625	69117795	.	+	.	ID=g22720.t1.exon3;Parent=g22720.t1;
OY813002.1_Germaria_angustata_genome_assembly,_chromosome:_5	AUGUSTUS	stop_codon	69117793	69117795	.	+	0	ID=g22720.t1.stop1;Parent=g22720.t1;
OY813002.1_Germaria_angustata_genome_assembly,_chromosome:_5	AUGUSTUS	gene	69120823	69124140	.	+	.	ID=g22721;
OY813002.1_Germaria_angustata_genome_assembly,_chromosome:_5	AUGUSTUS	mRNA	69122133	69124140	0.38	+	.	ID=g22721.t1;Parent=g22721;
OY813002.1_Germaria_angustata_genome_assembly,_chromosome:_5	AUGUSTUS	start_codon	69122133	69122135	.	+	0	ID=g22721.t1.start1;Parent=g22721.t1;
OY813002.1_Germaria_angustata_genome_assembly,_chromosome:_5	AUGUSTUS	CDS	69122133	69123308	0.39	+	0	ID=g22721.t1.CDS1;Parent=g22721.t1;
OY813002.1_Germaria_angustata_genome_assembly,_chromosome:_5	AUGUSTUS	exon	69122133	69123308	.	+	.	ID=g22721.t1.exon1;Parent=g22721.t1;
OY813002.1_Germaria_angustata_genome_assembly,_chromosome:_5	AUGUSTUS	intron	69123309	69123357	0.5	+	.	ID=g22721.t1.intron1;Parent=g22721.t1;
OY813002.1_Germaria_angustata_genome_assembly,_chromosome:_5	AUGUSTUS	CDS	69123358	69123490	0.9	+	0	ID=g22721.t1.CDS2;Parent=g22721.t1;
OY813002.1_Germaria_angustata_genome_assembly,_chromosome:_5	AUGUSTUS	exon	69123358	69123490	.	+	.	ID=g22721.t1.exon2;Parent=g22721.t1;
OY813002.1_Germaria_angustata_genome_assembly,_chromosome:_5	AUGUSTUS	intron	69123491	69123547	0.9	+	.	ID=g22721.t1.intron2;Parent=g22721.t1;
OY813002.1_Germaria_angustata_genome_assembly,_chromosome:_5	AUGUSTUS	CDS	69123548	69124140	0.9	+	2	ID=g22721.t1.CDS3;Parent=g22721.t1;
OY813002.1_Germaria_angustata_genome_assembly,_chromosome:_5	AUGUSTUS	exon	69123548	69124140	.	+	.	ID=g22721.t1.exon3;Parent=g22721.t1;
OY813002.1_Germaria_angustata_genome_assembly,_chromosome:_5	AUGUSTUS	stop_codon	69124138	69124140	.	+	0	ID=g22721.t1.stop1;Parent=g22721.t1;
OY813002.1_Germaria_angustata_genome_assembly,_chromosome:_5	AUGUSTUS	mRNA	69120823	69124140	0.26	+	.	ID=g22721.t2;Parent=g22721;
OY813002.1_Germaria_angustata_genome_assembly,_chromosome:_5	AUGUSTUS	start_codon	69120823	69120825	.	+	0	ID=g22721.t2.start1;Parent=g22721.t2;
OY813002.1_Germaria_angustata_genome_assembly,_chromosome:_5	AUGUSTUS	CDS	69120823	69121183	0.97	+	0	ID=g22721.t2.CDS1;Parent=g22721.t2;
OY813002.1_Germaria_angustata_genome_assembly,_chromosome:_5	AUGUSTUS	exon	69120823	69121183	.	+	.	ID=g22721.t2.exon1;Parent=g22721.t2;
OY813002.1_Germaria_angustata_genome_assembly,_chromosome:_5	AUGUSTUS	intron	69121184	69122118	0.62	+	.	ID=g22721.t2.intron1;Parent=g22721.t2;
OY813002.1_Germaria_angustata_genome_assembly,_chromosome:_5	AUGUSTUS	CDS	69122119	69123308	0.26	+	2	ID=g22721.t2.CDS2;Parent=g22721.t2;
OY813002.1_Germaria_angustata_genome_assembly,_chromosome:_5	AUGUSTUS	exon	69122119	69123308	.	+	.	ID=g22721.t2.exon2;Parent=g22721.t2;
OY813002.1_Germaria_angustata_genome_assembly,_chromosome:_5	AUGUSTUS	intron	69123309	69123357	0.58	+	.	ID=g22721.t2.intron2;Parent=g22721.t2;
OY813002.1_Germaria_angustata_genome_assembly,_chromosome:_5	AUGUSTUS	CDS	69123358	69123490	0.87	+	0	ID=g22721.t2.CDS3;Parent=g22721.t2;
OY813002.1_Germaria_angustata_genome_assembly,_chromosome:_5	AUGUSTUS	exon	69123358	69123490	.	+	.	ID=g22721.t2.exon3;Parent=g22721.t2;
OY813002.1_Germaria_angustata_genome_assembly,_chromosome:_5	AUGUSTUS	intron	69123491	69123547	0.87	+	.	ID=g22721.t2.intron3;Parent=g22721.t2;
OY813002.1_Germaria_angustata_genome_assembly,_chromosome:_5	AUGUSTUS	CDS	69123548	69124140	0.82	+	2	ID=g22721.t2.CDS4;Parent=g22721.t2;
OY813002.1_Germaria_angustata_genome_assembly,_chromosome:_5	AUGUSTUS	exon	69123548	69124140	.	+	.	ID=g22721.t2.exon4;Parent=g22721.t2;
OY813002.1_Germaria_angustata_genome_assembly,_chromosome:_5	AUGUSTUS	stop_codon	69124138	69124140	.	+	0	ID=g22721.t2.stop1;Parent=g22721.t2;
OY813002.1_Germaria_angustata_genome_assembly,_chromosome:_5	AUGUSTUS	mRNA	69120823	69124140	0.12	+	.	ID=g22721.t3;Parent=g22721;
OY813002.1_Germaria_angustata_genome_assembly,_chromosome:_5	AUGUSTUS	start_codon	69120823	69120825	.	+	0	ID=g22721.t3.start1;Parent=g22721.t3;
OY813002.1_Germaria_angustata_genome_assembly,_chromosome:_5	AUGUSTUS	CDS	69120823	69121951	0.55	+	0	ID=g22721.t3.CDS1;Parent=g22721.t3;
OY813002.1_Germaria_angustata_genome_assembly,_chromosome:_5	AUGUSTUS	exon	69120823	69121951	.	+	.	ID=g22721.t3.exon1;Parent=g22721.t3;
OY813002.1_Germaria_angustata_genome_assembly,_chromosome:_5	AUGUSTUS	intron	69121952	69122118	0.43	+	.	ID=g22721.t3.intron1;Parent=g22721.t3;
OY813002.1_Germaria_angustata_genome_assembly,_chromosome:_5	AUGUSTUS	CDS	69122119	69123308	0.29	+	2	ID=g22721.t3.CDS2;Parent=g22721.t3;
OY813002.1_Germaria_angustata_genome_assembly,_chromosome:_5	AUGUSTUS	exon	69122119	69123308	.	+	.	ID=g22721.t3.exon2;Parent=g22721.t3;
OY813002.1_Germaria_angustata_genome_assembly,_chromosome:_5	AUGUSTUS	intron	69123309	69123357	0.62	+	.	ID=g22721.t3.intron2;Parent=g22721.t3;
OY813002.1_Germaria_angustata_genome_assembly,_chromosome:_5	AUGUSTUS	CDS	69123358	69123490	0.89	+	0	ID=g22721.t3.CDS3;Parent=g22721.t3;
OY813002.1_Germaria_angustata_genome_assembly,_chromosome:_5	AUGUSTUS	exon	69123358	69123490	.	+	.	ID=g22721.t3.exon3;Parent=g22721.t3;
OY813002.1_Germaria_angustata_genome_assembly,_chromosome:_5	AUGUSTUS	intron	69123491	69123547	0.91	+	.	ID=g22721.t3.intron3;Parent=g22721.t3;
OY813002.1_Germaria_angustata_genome_assembly,_chromosome:_5	AUGUSTUS	CDS	69123548	69124140	0.88	+	2	ID=g22721.t3.CDS4;Parent=g22721.t3;
OY813002.1_Germaria_angustata_genome_assembly,_chromosome:_5	AUGUSTUS	exon	69123548	69124140	.	+	.	ID=g22721.t3.exon4;Parent=g22721.t3;
OY813002.1_Germaria_angustata_genome_assembly,_chromosome:_5	AUGUSTUS	stop_codon	69124138	69124140	.	+	0	ID=g22721.t3.stop1;Parent=g22721.t3;
OY813002.1_Germaria_angustata_genome_assembly,_chromosome:_5	AUGUSTUS	gene	69125022	69125981	.	+	.	ID=g22722;
OY813002.1_Germaria_angustata_genome_assembly,_chromosome:_5	AUGUSTUS	mRNA	69125022	69125981	1	+	.	ID=g22722.t1;Parent=g22722;
OY813002.1_Germaria_angustata_genome_assembly,_chromosome:_5	AUGUSTUS	start_codon	69125022	69125024	.	+	0	ID=g22722.t1.start1;Parent=g22722.t1;
OY813002.1_Germaria_angustata_genome_assembly,_chromosome:_5	AUGUSTUS	CDS	69125022	69125981	1	+	0	ID=g22722.t1.CDS1;Parent=g22722.t1;
OY813002.1_Germaria_angustata_genome_assembly,_chromosome:_5	AUGUSTUS	exon	69125022	69125981	.	+	.	ID=g22722.t1.exon1;Parent=g22722.t1;
OY813002.1_Germaria_angustata_genome_assembly,_chromosome:_5	AUGUSTUS	stop_codon	69125979	69125981	.	+	0	ID=g22722.t1.stop1;Parent=g22722.t1;
OY813002.1_Germaria_angustata_genome_assembly,_chromosome:_5	AUGUSTUS	gene	69126064	69126600	.	+	.	ID=g22723;
OY813002.1_Germaria_angustata_genome_assembly,_chromosome:_5	AUGUSTUS	mRNA	69126064	69126600	0.93	+	.	ID=g22723.t1;Parent=g22723;
OY813002.1_Germaria_angustata_genome_assembly,_chromosome:_5	AUGUSTUS	start_codon	69126064	69126066	.	+	0	ID=g22723.t1.start1;Parent=g22723.t1;
OY813002.1_Germaria_angustata_genome_assembly,_chromosome:_5	AUGUSTUS	CDS	69126064	69126600	0.93	+	0	ID=g22723.t1.CDS1;Parent=g22723.t1;
OY813002.1_Germaria_angustata_genome_assembly,_chromosome:_5	AUGUSTUS	exon	69126064	69126600	.	+	.	ID=g22723.t1.exon1;Parent=g22723.t1;
OY813002.1_Germaria_angustata_genome_assembly,_chromosome:_5	AUGUSTUS	stop_codon	69126598	69126600	.	+	0	ID=g22723.t1.stop1;Parent=g22723.t1;
OY813002.1_Germaria_angustata_genome_assembly,_chromosome:_5	AUGUSTUS	gene	69127829	69129564	.	+	.	ID=g22724;
OY813002.1_Germaria_angustata_genome_assembly,_chromosome:_5	AUGUSTUS	mRNA	69127829	69129564	0.9	+	.	ID=g22724.t1;Parent=g22724;
OY813002.1_Germaria_angustata_genome_assembly,_chromosome:_5	AUGUSTUS	start_codon	69127829	69127831	.	+	0	ID=g22724.t1.start1;Parent=g22724.t1;
OY813002.1_Germaria_angustata_genome_assembly,_chromosome:_5	AUGUSTUS	CDS	69127829	69127925	1	+	0	ID=g22724.t1.CDS1;Parent=g22724.t1;
OY813002.1_Germaria_angustata_genome_assembly,_chromosome:_5	AUGUSTUS	exon	69127829	69127925	.	+	.	ID=g22724.t1.exon1;Parent=g22724.t1;
OY813002.1_Germaria_angustata_genome_assembly,_chromosome:_5	AUGUSTUS	intron	69127926	69129104	0.97	+	.	ID=g22724.t1.intron1;Parent=g22724.t1;
OY813002.1_Germaria_angustata_genome_assembly,_chromosome:_5	AUGUSTUS	CDS	69129105	69129253	0.9	+	2	ID=g22724.t1.CDS2;Parent=g22724.t1;
OY813002.1_Germaria_angustata_genome_assembly,_chromosome:_5	AUGUSTUS	exon	69129105	69129253	.	+	.	ID=g22724.t1.exon2;Parent=g22724.t1;
OY813002.1_Germaria_angustata_genome_assembly,_chromosome:_5	AUGUSTUS	intron	69129254	69129384	0.93	+	.	ID=g22724.t1.intron2;Parent=g22724.t1;
OY813002.1_Germaria_angustata_genome_assembly,_chromosome:_5	AUGUSTUS	CDS	69129385	69129564	0.98	+	0	ID=g22724.t1.CDS3;Parent=g22724.t1;
OY813002.1_Germaria_angustata_genome_assembly,_chromosome:_5	AUGUSTUS	exon	69129385	69129564	.	+	.	ID=g22724.t1.exon3;Parent=g22724.t1;
OY813002.1_Germaria_angustata_genome_assembly,_chromosome:_5	AUGUSTUS	stop_codon	69129562	69129564	.	+	0	ID=g22724.t1.stop1;Parent=g22724.t1;
OY813002.1_Germaria_angustata_genome_assembly,_chromosome:_5	AUGUSTUS	mRNA	69127829	69129564	0.91	+	.	ID=g22724.t2;Parent=g22724;
OY813002.1_Germaria_angustata_genome_assembly,_chromosome:_5	AUGUSTUS	start_codon	69127829	69127831	.	+	0	ID=g22724.t2.start1;Parent=g22724.t2;
OY813002.1_Germaria_angustata_genome_assembly,_chromosome:_5	AUGUSTUS	CDS	69127829	69129253	0.91	+	0	ID=g22724.t2.CDS1;Parent=g22724.t2;
OY813002.1_Germaria_angustata_genome_assembly,_chromosome:_5	AUGUSTUS	exon	69127829	69129253	.	+	.	ID=g22724.t2.exon1;Parent=g22724.t2;
OY813002.1_Germaria_angustata_genome_assembly,_chromosome:_5	AUGUSTUS	intron	69129254	69129384	0.91	+	.	ID=g22724.t2.intron1;Parent=g22724.t2;
OY813002.1_Germaria_angustata_genome_assembly,_chromosome:_5	AUGUSTUS	CDS	69129385	69129564	0.92	+	0	ID=g22724.t2.CDS2;Parent=g22724.t2;
OY813002.1_Germaria_angustata_genome_assembly,_chromosome:_5	AUGUSTUS	exon	69129385	69129564	.	+	.	ID=g22724.t2.exon2;Parent=g22724.t2;
OY813002.1_Germaria_angustata_genome_assembly,_chromosome:_5	AUGUSTUS	stop_codon	69129562	69129564	.	+	0	ID=g22724.t2.stop1;Parent=g22724.t2;
OY813002.1_Germaria_angustata_genome_assembly,_chromosome:_5	AUGUSTUS	gene	69133316	69133531	.	+	.	ID=g22725;
OY813002.1_Germaria_angustata_genome_assembly,_chromosome:_5	AUGUSTUS	mRNA	69133316	69133531	0.8	+	.	ID=g22725.t1;Parent=g22725;
OY813002.1_Germaria_angustata_genome_assembly,_chromosome:_5	AUGUSTUS	start_codon	69133316	69133318	.	+	0	ID=g22725.t1.start1;Parent=g22725.t1;
OY813002.1_Germaria_angustata_genome_assembly,_chromosome:_5	AUGUSTUS	CDS	69133316	69133531	0.8	+	0	ID=g22725.t1.CDS1;Parent=g22725.t1;
OY813002.1_Germaria_angustata_genome_assembly,_chromosome:_5	AUGUSTUS	exon	69133316	69133531	.	+	.	ID=g22725.t1.exon1;Parent=g22725.t1;
OY813002.1_Germaria_angustata_genome_assembly,_chromosome:_5	AUGUSTUS	stop_codon	69133529	69133531	.	+	0	ID=g22725.t1.stop1;Parent=g22725.t1;
OY813002.1_Germaria_angustata_genome_assembly,_chromosome:_5	AUGUSTUS	gene	69133576	69133974	.	+	.	ID=g22726;
OY813002.1_Germaria_angustata_genome_assembly,_chromosome:_5	AUGUSTUS	mRNA	69133576	69133899	0.83	+	.	ID=g22726.t1;Parent=g22726;
OY813002.1_Germaria_angustata_genome_assembly,_chromosome:_5	AUGUSTUS	start_codon	69133576	69133578	.	+	0	ID=g22726.t1.start1;Parent=g22726.t1;
OY813002.1_Germaria_angustata_genome_assembly,_chromosome:_5	AUGUSTUS	CDS	69133576	69133899	0.83	+	0	ID=g22726.t1.CDS1;Parent=g22726.t1;
OY813002.1_Germaria_angustata_genome_assembly,_chromosome:_5	AUGUSTUS	exon	69133576	69133899	.	+	.	ID=g22726.t1.exon1;Parent=g22726.t1;
OY813002.1_Germaria_angustata_genome_assembly,_chromosome:_5	AUGUSTUS	stop_codon	69133897	69133899	.	+	0	ID=g22726.t1.stop1;Parent=g22726.t1;
OY813002.1_Germaria_angustata_genome_assembly,_chromosome:_5	AUGUSTUS	mRNA	69133576	69133974	0.46	+	.	ID=g22726.t2;Parent=g22726;
OY813002.1_Germaria_angustata_genome_assembly,_chromosome:_5	AUGUSTUS	start_codon	69133576	69133578	.	+	0	ID=g22726.t2.start1;Parent=g22726.t2;
OY813002.1_Germaria_angustata_genome_assembly,_chromosome:_5	AUGUSTUS	CDS	69133576	69133858	0.53	+	0	ID=g22726.t2.CDS1;Parent=g22726.t2;
OY813002.1_Germaria_angustata_genome_assembly,_chromosome:_5	AUGUSTUS	exon	69133576	69133858	.	+	.	ID=g22726.t2.exon1;Parent=g22726.t2;
OY813002.1_Germaria_angustata_genome_assembly,_chromosome:_5	AUGUSTUS	intron	69133859	69133933	0.46	+	.	ID=g22726.t2.intron1;Parent=g22726.t2;
OY813002.1_Germaria_angustata_genome_assembly,_chromosome:_5	AUGUSTUS	CDS	69133934	69133974	0.65	+	2	ID=g22726.t2.CDS2;Parent=g22726.t2;
OY813002.1_Germaria_angustata_genome_assembly,_chromosome:_5	AUGUSTUS	exon	69133934	69133974	.	+	.	ID=g22726.t2.exon2;Parent=g22726.t2;
OY813002.1_Germaria_angustata_genome_assembly,_chromosome:_5	AUGUSTUS	stop_codon	69133972	69133974	.	+	0	ID=g22726.t2.stop1;Parent=g22726.t2;
OY813002.1_Germaria_angustata_genome_assembly,_chromosome:_5	AUGUSTUS	gene	69135468	69136052	.	+	.	ID=g22727;
OY813002.1_Germaria_angustata_genome_assembly,_chromosome:_5	AUGUSTUS	mRNA	69135468	69136052	1	+	.	ID=g22727.t1;Parent=g22727;
OY813002.1_Germaria_angustata_genome_assembly,_chromosome:_5	AUGUSTUS	start_codon	69135468	69135470	.	+	0	ID=g22727.t1.start1;Parent=g22727.t1;
OY813002.1_Germaria_angustata_genome_assembly,_chromosome:_5	AUGUSTUS	CDS	69135468	69136052	1	+	0	ID=g22727.t1.CDS1;Parent=g22727.t1;
OY813002.1_Germaria_angustata_genome_assembly,_chromosome:_5	AUGUSTUS	exon	69135468	69136052	.	+	.	ID=g22727.t1.exon1;Parent=g22727.t1;
OY813002.1_Germaria_angustata_genome_assembly,_chromosome:_5	AUGUSTUS	stop_codon	69136050	69136052	.	+	0	ID=g22727.t1.stop1;Parent=g22727.t1;
OY813002.1_Germaria_angustata_genome_assembly,_chromosome:_5	GeneMark.hmm3	gene	69138999	69139132	.	+	.	ID=g22728;
OY813002.1_Germaria_angustata_genome_assembly,_chromosome:_5	GeneMark.hmm3	mRNA	69138999	69139132	.	+	.	ID=g22728.t1;Parent=g22728;
OY813002.1_Germaria_angustata_genome_assembly,_chromosome:_5	GeneMark.hmm3	start_codon	69138999	69139001	.	+	0	ID=g22728.t1.start1;Parent=g22728.t1;
OY813002.1_Germaria_angustata_genome_assembly,_chromosome:_5	GeneMark.hmm3	CDS	69138999	69139029	.	+	0	ID=g22728.t1.CDS1;Parent=g22728.t1;
OY813002.1_Germaria_angustata_genome_assembly,_chromosome:_5	GeneMark.hmm3	exon	69138999	69139029	0	+	.	ID=g22728.t1.exon1;Parent=g22728.t1;
OY813002.1_Germaria_angustata_genome_assembly,_chromosome:_5	GeneMark.hmm3	intron	69139030	69139094	.	+	2	ID=g22728.t1.intron1;Parent=g22728.t1;
OY813002.1_Germaria_angustata_genome_assembly,_chromosome:_5	GeneMark.hmm3	CDS	69139095	69139132	.	+	2	ID=g22728.t1.CDS2;Parent=g22728.t1;
OY813002.1_Germaria_angustata_genome_assembly,_chromosome:_5	GeneMark.hmm3	exon	69139095	69139132	0	+	.	ID=g22728.t1.exon2;Parent=g22728.t1;
OY813002.1_Germaria_angustata_genome_assembly,_chromosome:_5	GeneMark.hmm3	stop_codon	69139130	69139132	.	+	0	ID=g22728.t1.stop1;Parent=g22728.t1;
OY813002.1_Germaria_angustata_genome_assembly,_chromosome:_5	AUGUSTUS	gene	69139182	69140217	.	+	.	ID=g22729;
OY813002.1_Germaria_angustata_genome_assembly,_chromosome:_5	AUGUSTUS	mRNA	69139182	69140217	0.98	+	.	ID=g22729.t1;Parent=g22729;
OY813002.1_Germaria_angustata_genome_assembly,_chromosome:_5	AUGUSTUS	start_codon	69139182	69139184	.	+	0	ID=g22729.t1.start1;Parent=g22729.t1;
OY813002.1_Germaria_angustata_genome_assembly,_chromosome:_5	AUGUSTUS	CDS	69139182	69139668	0.98	+	0	ID=g22729.t1.CDS1;Parent=g22729.t1;
OY813002.1_Germaria_angustata_genome_assembly,_chromosome:_5	AUGUSTUS	exon	69139182	69139668	.	+	.	ID=g22729.t1.exon1;Parent=g22729.t1;
OY813002.1_Germaria_angustata_genome_assembly,_chromosome:_5	AUGUSTUS	intron	69139669	69139717	0.98	+	.	ID=g22729.t1.intron1;Parent=g22729.t1;
OY813002.1_Germaria_angustata_genome_assembly,_chromosome:_5	AUGUSTUS	CDS	69139718	69140217	1	+	2	ID=g22729.t1.CDS2;Parent=g22729.t1;
OY813002.1_Germaria_angustata_genome_assembly,_chromosome:_5	AUGUSTUS	exon	69139718	69140217	.	+	.	ID=g22729.t1.exon2;Parent=g22729.t1;
OY813002.1_Germaria_angustata_genome_assembly,_chromosome:_5	AUGUSTUS	stop_codon	69140215	69140217	.	+	0	ID=g22729.t1.stop1;Parent=g22729.t1;
OY813002.1_Germaria_angustata_genome_assembly,_chromosome:_5	AUGUSTUS	mRNA	69139182	69139691	0.91	+	.	ID=g22729.t2;Parent=g22729;
OY813002.1_Germaria_angustata_genome_assembly,_chromosome:_5	AUGUSTUS	start_codon	69139182	69139184	.	+	0	ID=g22729.t2.start1;Parent=g22729.t2;
OY813002.1_Germaria_angustata_genome_assembly,_chromosome:_5	AUGUSTUS	CDS	69139182	69139691	0.91	+	0	ID=g22729.t2.CDS1;Parent=g22729.t2;
OY813002.1_Germaria_angustata_genome_assembly,_chromosome:_5	AUGUSTUS	exon	69139182	69139691	.	+	.	ID=g22729.t2.exon1;Parent=g22729.t2;
OY813002.1_Germaria_angustata_genome_assembly,_chromosome:_5	AUGUSTUS	stop_codon	69139689	69139691	.	+	0	ID=g22729.t2.stop1;Parent=g22729.t2;
OY813002.1_Germaria_angustata_genome_assembly,_chromosome:_5	AUGUSTUS	gene	69141121	69142834	.	+	.	ID=g22730;
OY813002.1_Germaria_angustata_genome_assembly,_chromosome:_5	AUGUSTUS	mRNA	69141121	69142834	0.36	+	.	ID=g22730.t1;Parent=g22730;
OY813002.1_Germaria_angustata_genome_assembly,_chromosome:_5	AUGUSTUS	start_codon	69141121	69141123	.	+	0	ID=g22730.t1.start1;Parent=g22730.t1;
OY813002.1_Germaria_angustata_genome_assembly,_chromosome:_5	AUGUSTUS	CDS	69141121	69141421	0.95	+	0	ID=g22730.t1.CDS1;Parent=g22730.t1;
OY813002.1_Germaria_angustata_genome_assembly,_chromosome:_5	AUGUSTUS	exon	69141121	69141421	.	+	.	ID=g22730.t1.exon1;Parent=g22730.t1;
OY813002.1_Germaria_angustata_genome_assembly,_chromosome:_5	AUGUSTUS	intron	69141422	69141484	0.95	+	.	ID=g22730.t1.intron1;Parent=g22730.t1;
OY813002.1_Germaria_angustata_genome_assembly,_chromosome:_5	AUGUSTUS	CDS	69141485	69142384	0.46	+	2	ID=g22730.t1.CDS2;Parent=g22730.t1;
OY813002.1_Germaria_angustata_genome_assembly,_chromosome:_5	AUGUSTUS	exon	69141485	69142384	.	+	.	ID=g22730.t1.exon2;Parent=g22730.t1;
OY813002.1_Germaria_angustata_genome_assembly,_chromosome:_5	AUGUSTUS	intron	69142385	69142520	0.39	+	.	ID=g22730.t1.intron2;Parent=g22730.t1;
OY813002.1_Germaria_angustata_genome_assembly,_chromosome:_5	AUGUSTUS	CDS	69142521	69142834	0.58	+	2	ID=g22730.t1.CDS3;Parent=g22730.t1;
OY813002.1_Germaria_angustata_genome_assembly,_chromosome:_5	AUGUSTUS	exon	69142521	69142834	.	+	.	ID=g22730.t1.exon3;Parent=g22730.t1;
OY813002.1_Germaria_angustata_genome_assembly,_chromosome:_5	AUGUSTUS	stop_codon	69142832	69142834	.	+	0	ID=g22730.t1.stop1;Parent=g22730.t1;
OY813002.1_Germaria_angustata_genome_assembly,_chromosome:_5	AUGUSTUS	gene	69165340	69165819	.	+	.	ID=g22731;
OY813002.1_Germaria_angustata_genome_assembly,_chromosome:_5	AUGUSTUS	mRNA	69165340	69165819	0.99	+	.	ID=g22731.t1;Parent=g22731;
OY813002.1_Germaria_angustata_genome_assembly,_chromosome:_5	AUGUSTUS	start_codon	69165340	69165342	.	+	0	ID=g22731.t1.start1;Parent=g22731.t1;
OY813002.1_Germaria_angustata_genome_assembly,_chromosome:_5	AUGUSTUS	CDS	69165340	69165819	0.99	+	0	ID=g22731.t1.CDS1;Parent=g22731.t1;
OY813002.1_Germaria_angustata_genome_assembly,_chromosome:_5	AUGUSTUS	exon	69165340	69165819	.	+	.	ID=g22731.t1.exon1;Parent=g22731.t1;
OY813002.1_Germaria_angustata_genome_assembly,_chromosome:_5	AUGUSTUS	stop_codon	69165817	69165819	.	+	0	ID=g22731.t1.stop1;Parent=g22731.t1;
OY813002.1_Germaria_angustata_genome_assembly,_chromosome:_5	AUGUSTUS	gene	69165862	69166875	.	+	.	ID=g22732;
OY813002.1_Germaria_angustata_genome_assembly,_chromosome:_5	AUGUSTUS	mRNA	69165862	69166875	0.97	+	.	ID=g22732.t1;Parent=g22732;
OY813002.1_Germaria_angustata_genome_assembly,_chromosome:_5	AUGUSTUS	start_codon	69165862	69165864	.	+	0	ID=g22732.t1.start1;Parent=g22732.t1;
OY813002.1_Germaria_angustata_genome_assembly,_chromosome:_5	AUGUSTUS	CDS	69165862	69166875	0.97	+	0	ID=g22732.t1.CDS1;Parent=g22732.t1;
OY813002.1_Germaria_angustata_genome_assembly,_chromosome:_5	AUGUSTUS	exon	69165862	69166875	.	+	.	ID=g22732.t1.exon1;Parent=g22732.t1;
OY813002.1_Germaria_angustata_genome_assembly,_chromosome:_5	AUGUSTUS	stop_codon	69166873	69166875	.	+	0	ID=g22732.t1.stop1;Parent=g22732.t1;
OY813002.1_Germaria_angustata_genome_assembly,_chromosome:_5	AUGUSTUS	gene	69167107	69168033	.	+	.	ID=g22733;
OY813002.1_Germaria_angustata_genome_assembly,_chromosome:_5	AUGUSTUS	mRNA	69167107	69168033	0.84	+	.	ID=g22733.t1;Parent=g22733;
OY813002.1_Germaria_angustata_genome_assembly,_chromosome:_5	AUGUSTUS	start_codon	69167107	69167109	.	+	0	ID=g22733.t1.start1;Parent=g22733.t1;
OY813002.1_Germaria_angustata_genome_assembly,_chromosome:_5	AUGUSTUS	CDS	69167107	69168033	0.84	+	0	ID=g22733.t1.CDS1;Parent=g22733.t1;
OY813002.1_Germaria_angustata_genome_assembly,_chromosome:_5	AUGUSTUS	exon	69167107	69168033	.	+	.	ID=g22733.t1.exon1;Parent=g22733.t1;
OY813002.1_Germaria_angustata_genome_assembly,_chromosome:_5	AUGUSTUS	stop_codon	69168031	69168033	.	+	0	ID=g22733.t1.stop1;Parent=g22733.t1;
OY813002.1_Germaria_angustata_genome_assembly,_chromosome:_5	AUGUSTUS	gene	69170612	69172692	.	+	.	ID=g22734;
OY813002.1_Germaria_angustata_genome_assembly,_chromosome:_5	AUGUSTUS	mRNA	69170612	69172692	0.8	+	.	ID=g22734.t1;Parent=g22734;
OY813002.1_Germaria_angustata_genome_assembly,_chromosome:_5	AUGUSTUS	start_codon	69170612	69170614	.	+	0	ID=g22734.t1.start1;Parent=g22734.t1;
OY813002.1_Germaria_angustata_genome_assembly,_chromosome:_5	AUGUSTUS	CDS	69170612	69170854	0.88	+	0	ID=g22734.t1.CDS1;Parent=g22734.t1;
OY813002.1_Germaria_angustata_genome_assembly,_chromosome:_5	AUGUSTUS	exon	69170612	69170854	.	+	.	ID=g22734.t1.exon1;Parent=g22734.t1;
OY813002.1_Germaria_angustata_genome_assembly,_chromosome:_5	AUGUSTUS	intron	69170855	69172632	0.8	+	.	ID=g22734.t1.intron1;Parent=g22734.t1;
OY813002.1_Germaria_angustata_genome_assembly,_chromosome:_5	AUGUSTUS	CDS	69172633	69172692	1	+	0	ID=g22734.t1.CDS2;Parent=g22734.t1;
OY813002.1_Germaria_angustata_genome_assembly,_chromosome:_5	AUGUSTUS	exon	69172633	69172692	.	+	.	ID=g22734.t1.exon2;Parent=g22734.t1;
OY813002.1_Germaria_angustata_genome_assembly,_chromosome:_5	AUGUSTUS	stop_codon	69172690	69172692	.	+	0	ID=g22734.t1.stop1;Parent=g22734.t1;
OY813002.1_Germaria_angustata_genome_assembly,_chromosome:_5	AUGUSTUS	gene	69172907	69173697	.	+	.	ID=g22735;
OY813002.1_Germaria_angustata_genome_assembly,_chromosome:_5	AUGUSTUS	mRNA	69172907	69173697	0.96	+	.	ID=g22735.t1;Parent=g22735;
OY813002.1_Germaria_angustata_genome_assembly,_chromosome:_5	AUGUSTUS	start_codon	69172907	69172909	.	+	0	ID=g22735.t1.start1;Parent=g22735.t1;
OY813002.1_Germaria_angustata_genome_assembly,_chromosome:_5	AUGUSTUS	CDS	69172907	69173095	1	+	0	ID=g22735.t1.CDS1;Parent=g22735.t1;
OY813002.1_Germaria_angustata_genome_assembly,_chromosome:_5	AUGUSTUS	exon	69172907	69173095	.	+	.	ID=g22735.t1.exon1;Parent=g22735.t1;
OY813002.1_Germaria_angustata_genome_assembly,_chromosome:_5	AUGUSTUS	intron	69173096	69173412	0.96	+	.	ID=g22735.t1.intron1;Parent=g22735.t1;
OY813002.1_Germaria_angustata_genome_assembly,_chromosome:_5	AUGUSTUS	CDS	69173413	69173697	0.96	+	0	ID=g22735.t1.CDS2;Parent=g22735.t1;
OY813002.1_Germaria_angustata_genome_assembly,_chromosome:_5	AUGUSTUS	exon	69173413	69173697	.	+	.	ID=g22735.t1.exon2;Parent=g22735.t1;
OY813002.1_Germaria_angustata_genome_assembly,_chromosome:_5	AUGUSTUS	stop_codon	69173695	69173697	.	+	0	ID=g22735.t1.stop1;Parent=g22735.t1;
OY813002.1_Germaria_angustata_genome_assembly,_chromosome:_5	AUGUSTUS	gene	69174105	69175108	.	+	.	ID=g22736;
OY813002.1_Germaria_angustata_genome_assembly,_chromosome:_5	AUGUSTUS	mRNA	69174105	69175108	0.77	+	.	ID=g22736.t1;Parent=g22736;
OY813002.1_Germaria_angustata_genome_assembly,_chromosome:_5	AUGUSTUS	start_codon	69174105	69174107	.	+	0	ID=g22736.t1.start1;Parent=g22736.t1;
OY813002.1_Germaria_angustata_genome_assembly,_chromosome:_5	AUGUSTUS	CDS	69174105	69174140	0.98	+	0	ID=g22736.t1.CDS1;Parent=g22736.t1;
OY813002.1_Germaria_angustata_genome_assembly,_chromosome:_5	AUGUSTUS	exon	69174105	69174140	.	+	.	ID=g22736.t1.exon1;Parent=g22736.t1;
OY813002.1_Germaria_angustata_genome_assembly,_chromosome:_5	AUGUSTUS	intron	69174141	69174763	0.93	+	.	ID=g22736.t1.intron1;Parent=g22736.t1;
OY813002.1_Germaria_angustata_genome_assembly,_chromosome:_5	AUGUSTUS	CDS	69174764	69174867	0.91	+	0	ID=g22736.t1.CDS2;Parent=g22736.t1;
OY813002.1_Germaria_angustata_genome_assembly,_chromosome:_5	AUGUSTUS	exon	69174764	69174867	.	+	.	ID=g22736.t1.exon2;Parent=g22736.t1;
OY813002.1_Germaria_angustata_genome_assembly,_chromosome:_5	AUGUSTUS	intron	69174868	69174921	0.92	+	.	ID=g22736.t1.intron2;Parent=g22736.t1;
OY813002.1_Germaria_angustata_genome_assembly,_chromosome:_5	AUGUSTUS	CDS	69174922	69175108	0.8	+	1	ID=g22736.t1.CDS3;Parent=g22736.t1;
OY813002.1_Germaria_angustata_genome_assembly,_chromosome:_5	AUGUSTUS	exon	69174922	69175108	.	+	.	ID=g22736.t1.exon3;Parent=g22736.t1;
OY813002.1_Germaria_angustata_genome_assembly,_chromosome:_5	AUGUSTUS	stop_codon	69175106	69175108	.	+	0	ID=g22736.t1.stop1;Parent=g22736.t1;
OY813002.1_Germaria_angustata_genome_assembly,_chromosome:_5	AUGUSTUS	gene	69181164	69181885	.	+	.	ID=g22737;
OY813002.1_Germaria_angustata_genome_assembly,_chromosome:_5	AUGUSTUS	mRNA	69181164	69181885	0.62	+	.	ID=g22737.t1;Parent=g22737;
OY813002.1_Germaria_angustata_genome_assembly,_chromosome:_5	AUGUSTUS	start_codon	69181164	69181166	.	+	0	ID=g22737.t1.start1;Parent=g22737.t1;
OY813002.1_Germaria_angustata_genome_assembly,_chromosome:_5	AUGUSTUS	CDS	69181164	69181255	0.64	+	0	ID=g22737.t1.CDS1;Parent=g22737.t1;
OY813002.1_Germaria_angustata_genome_assembly,_chromosome:_5	AUGUSTUS	exon	69181164	69181255	.	+	.	ID=g22737.t1.exon1;Parent=g22737.t1;
OY813002.1_Germaria_angustata_genome_assembly,_chromosome:_5	AUGUSTUS	intron	69181256	69181665	0.74	+	.	ID=g22737.t1.intron1;Parent=g22737.t1;
OY813002.1_Germaria_angustata_genome_assembly,_chromosome:_5	AUGUSTUS	CDS	69181666	69181885	0.78	+	1	ID=g22737.t1.CDS2;Parent=g22737.t1;
OY813002.1_Germaria_angustata_genome_assembly,_chromosome:_5	AUGUSTUS	exon	69181666	69181885	.	+	.	ID=g22737.t1.exon2;Parent=g22737.t1;
OY813002.1_Germaria_angustata_genome_assembly,_chromosome:_5	AUGUSTUS	stop_codon	69181883	69181885	.	+	0	ID=g22737.t1.stop1;Parent=g22737.t1;
OY813002.1_Germaria_angustata_genome_assembly,_chromosome:_5	AUGUSTUS	gene	69182527	69182953	.	+	.	ID=g22738;
OY813002.1_Germaria_angustata_genome_assembly,_chromosome:_5	AUGUSTUS	mRNA	69182527	69182953	0.66	+	.	ID=g22738.t1;Parent=g22738;
OY813002.1_Germaria_angustata_genome_assembly,_chromosome:_5	AUGUSTUS	start_codon	69182527	69182529	.	+	0	ID=g22738.t1.start1;Parent=g22738.t1;
OY813002.1_Germaria_angustata_genome_assembly,_chromosome:_5	AUGUSTUS	CDS	69182527	69182547	0.97	+	0	ID=g22738.t1.CDS1;Parent=g22738.t1;
OY813002.1_Germaria_angustata_genome_assembly,_chromosome:_5	AUGUSTUS	exon	69182527	69182547	.	+	.	ID=g22738.t1.exon1;Parent=g22738.t1;
OY813002.1_Germaria_angustata_genome_assembly,_chromosome:_5	AUGUSTUS	intron	69182548	69182609	0.97	+	.	ID=g22738.t1.intron1;Parent=g22738.t1;
OY813002.1_Germaria_angustata_genome_assembly,_chromosome:_5	AUGUSTUS	CDS	69182610	69182798	1	+	0	ID=g22738.t1.CDS2;Parent=g22738.t1;
OY813002.1_Germaria_angustata_genome_assembly,_chromosome:_5	AUGUSTUS	exon	69182610	69182798	.	+	.	ID=g22738.t1.exon2;Parent=g22738.t1;
OY813002.1_Germaria_angustata_genome_assembly,_chromosome:_5	AUGUSTUS	intron	69182799	69182893	1	+	.	ID=g22738.t1.intron2;Parent=g22738.t1;
OY813002.1_Germaria_angustata_genome_assembly,_chromosome:_5	AUGUSTUS	CDS	69182894	69182953	0.69	+	0	ID=g22738.t1.CDS3;Parent=g22738.t1;
OY813002.1_Germaria_angustata_genome_assembly,_chromosome:_5	AUGUSTUS	exon	69182894	69182953	.	+	.	ID=g22738.t1.exon3;Parent=g22738.t1;
OY813002.1_Germaria_angustata_genome_assembly,_chromosome:_5	AUGUSTUS	stop_codon	69182951	69182953	.	+	0	ID=g22738.t1.stop1;Parent=g22738.t1;
OY813002.1_Germaria_angustata_genome_assembly,_chromosome:_5	AUGUSTUS	gene	69183617	69183935	.	+	.	ID=g22739;
OY813002.1_Germaria_angustata_genome_assembly,_chromosome:_5	AUGUSTUS	mRNA	69183617	69183935	.	+	.	ID=g22739.t1;Parent=g22739;
OY813002.1_Germaria_angustata_genome_assembly,_chromosome:_5	AUGUSTUS	start_codon	69183617	69183619	.	+	0	ID=g22739.t1.start1;Parent=g22739.t1;
OY813002.1_Germaria_angustata_genome_assembly,_chromosome:_5	AUGUSTUS	CDS	69183617	69183629	0.01	+	0	ID=g22739.t1.CDS1;Parent=g22739.t1;
OY813002.1_Germaria_angustata_genome_assembly,_chromosome:_5	AUGUSTUS	exon	69183617	69183629	.	+	.	ID=g22739.t1.exon1;Parent=g22739.t1;
OY813002.1_Germaria_angustata_genome_assembly,_chromosome:_5	AUGUSTUS	intron	69183630	69183696	0.01	+	.	ID=g22739.t1.intron1;Parent=g22739.t1;
OY813002.1_Germaria_angustata_genome_assembly,_chromosome:_5	AUGUSTUS	CDS	69183697	69183935	0.01	+	2	ID=g22739.t1.CDS2;Parent=g22739.t1;
OY813002.1_Germaria_angustata_genome_assembly,_chromosome:_5	AUGUSTUS	exon	69183697	69183935	.	+	.	ID=g22739.t1.exon2;Parent=g22739.t1;
OY813002.1_Germaria_angustata_genome_assembly,_chromosome:_5	AUGUSTUS	stop_codon	69183933	69183935	.	+	0	ID=g22739.t1.stop1;Parent=g22739.t1;
OY813002.1_Germaria_angustata_genome_assembly,_chromosome:_5	AUGUSTUS	gene	69186498	69192562	.	+	.	ID=g22740;
OY813002.1_Germaria_angustata_genome_assembly,_chromosome:_5	AUGUSTUS	mRNA	69186498	69192562	.	+	.	ID=g22740.t1;Parent=g22740;
OY813002.1_Germaria_angustata_genome_assembly,_chromosome:_5	AUGUSTUS	start_codon	69186498	69186500	.	+	0	ID=g22740.t1.start1;Parent=g22740.t1;
OY813002.1_Germaria_angustata_genome_assembly,_chromosome:_5	AUGUSTUS	CDS	69186498	69186918	1	+	0	ID=g22740.t1.CDS1;Parent=g22740.t1;
OY813002.1_Germaria_angustata_genome_assembly,_chromosome:_5	AUGUSTUS	exon	69186498	69186918	.	+	.	ID=g22740.t1.exon1;Parent=g22740.t1;
OY813002.1_Germaria_angustata_genome_assembly,_chromosome:_5	AUGUSTUS	intron	69186919	69192293	0.01	+	.	ID=g22740.t1.intron1;Parent=g22740.t1;
OY813002.1_Germaria_angustata_genome_assembly,_chromosome:_5	AUGUSTUS	CDS	69192294	69192562	0.01	+	2	ID=g22740.t1.CDS2;Parent=g22740.t1;
OY813002.1_Germaria_angustata_genome_assembly,_chromosome:_5	AUGUSTUS	exon	69192294	69192562	.	+	.	ID=g22740.t1.exon2;Parent=g22740.t1;
OY813002.1_Germaria_angustata_genome_assembly,_chromosome:_5	AUGUSTUS	stop_codon	69192560	69192562	.	+	0	ID=g22740.t1.stop1;Parent=g22740.t1;
OY813002.1_Germaria_angustata_genome_assembly,_chromosome:_5	AUGUSTUS	gene	69194012	69195169	.	+	.	ID=g22741;
OY813002.1_Germaria_angustata_genome_assembly,_chromosome:_5	AUGUSTUS	mRNA	69194012	69195169	0.99	+	.	ID=g22741.t1;Parent=g22741;
OY813002.1_Germaria_angustata_genome_assembly,_chromosome:_5	AUGUSTUS	start_codon	69194012	69194014	.	+	0	ID=g22741.t1.start1;Parent=g22741.t1;
OY813002.1_Germaria_angustata_genome_assembly,_chromosome:_5	AUGUSTUS	CDS	69194012	69194062	0.99	+	0	ID=g22741.t1.CDS1;Parent=g22741.t1;
OY813002.1_Germaria_angustata_genome_assembly,_chromosome:_5	AUGUSTUS	exon	69194012	69194062	.	+	.	ID=g22741.t1.exon1;Parent=g22741.t1;
OY813002.1_Germaria_angustata_genome_assembly,_chromosome:_5	AUGUSTUS	intron	69194063	69194232	0.99	+	.	ID=g22741.t1.intron1;Parent=g22741.t1;
OY813002.1_Germaria_angustata_genome_assembly,_chromosome:_5	AUGUSTUS	CDS	69194233	69194298	1	+	0	ID=g22741.t1.CDS2;Parent=g22741.t1;
OY813002.1_Germaria_angustata_genome_assembly,_chromosome:_5	AUGUSTUS	exon	69194233	69194298	.	+	.	ID=g22741.t1.exon2;Parent=g22741.t1;
OY813002.1_Germaria_angustata_genome_assembly,_chromosome:_5	AUGUSTUS	intron	69194299	69194377	1	+	.	ID=g22741.t1.intron2;Parent=g22741.t1;
OY813002.1_Germaria_angustata_genome_assembly,_chromosome:_5	AUGUSTUS	CDS	69194378	69194487	1	+	0	ID=g22741.t1.CDS3;Parent=g22741.t1;
OY813002.1_Germaria_angustata_genome_assembly,_chromosome:_5	AUGUSTUS	exon	69194378	69194487	.	+	.	ID=g22741.t1.exon3;Parent=g22741.t1;
OY813002.1_Germaria_angustata_genome_assembly,_chromosome:_5	AUGUSTUS	intron	69194488	69194558	1	+	.	ID=g22741.t1.intron3;Parent=g22741.t1;
OY813002.1_Germaria_angustata_genome_assembly,_chromosome:_5	AUGUSTUS	CDS	69194559	69194796	1	+	1	ID=g22741.t1.CDS4;Parent=g22741.t1;
OY813002.1_Germaria_angustata_genome_assembly,_chromosome:_5	AUGUSTUS	exon	69194559	69194796	.	+	.	ID=g22741.t1.exon4;Parent=g22741.t1;
OY813002.1_Germaria_angustata_genome_assembly,_chromosome:_5	AUGUSTUS	intron	69194797	69194855	1	+	.	ID=g22741.t1.intron4;Parent=g22741.t1;
OY813002.1_Germaria_angustata_genome_assembly,_chromosome:_5	AUGUSTUS	CDS	69194856	69194990	1	+	0	ID=g22741.t1.CDS5;Parent=g22741.t1;
OY813002.1_Germaria_angustata_genome_assembly,_chromosome:_5	AUGUSTUS	exon	69194856	69194990	.	+	.	ID=g22741.t1.exon5;Parent=g22741.t1;
OY813002.1_Germaria_angustata_genome_assembly,_chromosome:_5	AUGUSTUS	intron	69194991	69195049	1	+	.	ID=g22741.t1.intron5;Parent=g22741.t1;
OY813002.1_Germaria_angustata_genome_assembly,_chromosome:_5	AUGUSTUS	CDS	69195050	69195169	1	+	0	ID=g22741.t1.CDS6;Parent=g22741.t1;
OY813002.1_Germaria_angustata_genome_assembly,_chromosome:_5	AUGUSTUS	exon	69195050	69195169	.	+	.	ID=g22741.t1.exon6;Parent=g22741.t1;
OY813002.1_Germaria_angustata_genome_assembly,_chromosome:_5	AUGUSTUS	stop_codon	69195167	69195169	.	+	0	ID=g22741.t1.stop1;Parent=g22741.t1;
OY813002.1_Germaria_angustata_genome_assembly,_chromosome:_5	AUGUSTUS	gene	69196349	69196738	.	+	.	ID=g22742;
OY813002.1_Germaria_angustata_genome_assembly,_chromosome:_5	AUGUSTUS	mRNA	69196349	69196738	1	+	.	ID=g22742.t1;Parent=g22742;
OY813002.1_Germaria_angustata_genome_assembly,_chromosome:_5	AUGUSTUS	start_codon	69196349	69196351	.	+	0	ID=g22742.t1.start1;Parent=g22742.t1;
OY813002.1_Germaria_angustata_genome_assembly,_chromosome:_5	AUGUSTUS	CDS	69196349	69196738	1	+	0	ID=g22742.t1.CDS1;Parent=g22742.t1;
OY813002.1_Germaria_angustata_genome_assembly,_chromosome:_5	AUGUSTUS	exon	69196349	69196738	.	+	.	ID=g22742.t1.exon1;Parent=g22742.t1;
OY813002.1_Germaria_angustata_genome_assembly,_chromosome:_5	AUGUSTUS	stop_codon	69196736	69196738	.	+	0	ID=g22742.t1.stop1;Parent=g22742.t1;
OY813002.1_Germaria_angustata_genome_assembly,_chromosome:_5	AUGUSTUS	gene	69197212	69198113	.	+	.	ID=g22743;
OY813002.1_Germaria_angustata_genome_assembly,_chromosome:_5	AUGUSTUS	mRNA	69197212	69198113	0.92	+	.	ID=g22743.t1;Parent=g22743;
OY813002.1_Germaria_angustata_genome_assembly,_chromosome:_5	AUGUSTUS	start_codon	69197212	69197214	.	+	0	ID=g22743.t1.start1;Parent=g22743.t1;
OY813002.1_Germaria_angustata_genome_assembly,_chromosome:_5	AUGUSTUS	CDS	69197212	69197244	1	+	0	ID=g22743.t1.CDS1;Parent=g22743.t1;
OY813002.1_Germaria_angustata_genome_assembly,_chromosome:_5	AUGUSTUS	exon	69197212	69197244	.	+	.	ID=g22743.t1.exon1;Parent=g22743.t1;
OY813002.1_Germaria_angustata_genome_assembly,_chromosome:_5	AUGUSTUS	intron	69197245	69197319	1	+	.	ID=g22743.t1.intron1;Parent=g22743.t1;
OY813002.1_Germaria_angustata_genome_assembly,_chromosome:_5	AUGUSTUS	CDS	69197320	69197496	1	+	0	ID=g22743.t1.CDS2;Parent=g22743.t1;
OY813002.1_Germaria_angustata_genome_assembly,_chromosome:_5	AUGUSTUS	exon	69197320	69197496	.	+	.	ID=g22743.t1.exon2;Parent=g22743.t1;
OY813002.1_Germaria_angustata_genome_assembly,_chromosome:_5	AUGUSTUS	intron	69197497	69197558	1	+	.	ID=g22743.t1.intron2;Parent=g22743.t1;
OY813002.1_Germaria_angustata_genome_assembly,_chromosome:_5	AUGUSTUS	CDS	69197559	69197580	0.96	+	0	ID=g22743.t1.CDS3;Parent=g22743.t1;
OY813002.1_Germaria_angustata_genome_assembly,_chromosome:_5	AUGUSTUS	exon	69197559	69197580	.	+	.	ID=g22743.t1.exon3;Parent=g22743.t1;
OY813002.1_Germaria_angustata_genome_assembly,_chromosome:_5	AUGUSTUS	intron	69197581	69197805	0.92	+	.	ID=g22743.t1.intron3;Parent=g22743.t1;
OY813002.1_Germaria_angustata_genome_assembly,_chromosome:_5	AUGUSTUS	CDS	69197806	69198113	0.92	+	2	ID=g22743.t1.CDS4;Parent=g22743.t1;
OY813002.1_Germaria_angustata_genome_assembly,_chromosome:_5	AUGUSTUS	exon	69197806	69198113	.	+	.	ID=g22743.t1.exon4;Parent=g22743.t1;
OY813002.1_Germaria_angustata_genome_assembly,_chromosome:_5	AUGUSTUS	stop_codon	69198111	69198113	.	+	0	ID=g22743.t1.stop1;Parent=g22743.t1;
OY813002.1_Germaria_angustata_genome_assembly,_chromosome:_5	GeneMark.hmm3	mRNA	69197212	69197588	.	+	.	ID=g22743.t2;Parent=g22743;
OY813002.1_Germaria_angustata_genome_assembly,_chromosome:_5	GeneMark.hmm3	start_codon	69197212	69197214	.	+	0	ID=g22743.t2.start1;Parent=g22743.t2;
OY813002.1_Germaria_angustata_genome_assembly,_chromosome:_5	GeneMark.hmm3	CDS	69197212	69197244	.	+	0	ID=g22743.t2.CDS1;Parent=g22743.t2;
OY813002.1_Germaria_angustata_genome_assembly,_chromosome:_5	GeneMark.hmm3	exon	69197212	69197244	0	+	.	ID=g22743.t2.exon1;Parent=g22743.t2;
OY813002.1_Germaria_angustata_genome_assembly,_chromosome:_5	GeneMark.hmm3	intron	69197245	69197319	.	+	0	ID=g22743.t2.intron1;Parent=g22743.t2;
OY813002.1_Germaria_angustata_genome_assembly,_chromosome:_5	GeneMark.hmm3	CDS	69197320	69197496	.	+	0	ID=g22743.t2.CDS2;Parent=g22743.t2;
OY813002.1_Germaria_angustata_genome_assembly,_chromosome:_5	GeneMark.hmm3	exon	69197320	69197496	0	+	.	ID=g22743.t2.exon2;Parent=g22743.t2;
OY813002.1_Germaria_angustata_genome_assembly,_chromosome:_5	GeneMark.hmm3	intron	69197497	69197558	.	+	0	ID=g22743.t2.intron2;Parent=g22743.t2;
OY813002.1_Germaria_angustata_genome_assembly,_chromosome:_5	GeneMark.hmm3	CDS	69197559	69197588	.	+	0	ID=g22743.t2.CDS3;Parent=g22743.t2;
OY813002.1_Germaria_angustata_genome_assembly,_chromosome:_5	GeneMark.hmm3	exon	69197559	69197588	0	+	.	ID=g22743.t2.exon3;Parent=g22743.t2;
OY813002.1_Germaria_angustata_genome_assembly,_chromosome:_5	GeneMark.hmm3	stop_codon	69197586	69197588	.	+	0	ID=g22743.t2.stop1;Parent=g22743.t2;
OY813002.1_Germaria_angustata_genome_assembly,_chromosome:_5	AUGUSTUS	gene	69202032	69209059	.	+	.	ID=g22744;
OY813002.1_Germaria_angustata_genome_assembly,_chromosome:_5	AUGUSTUS	mRNA	69202032	69209059	0.17	+	.	ID=g22744.t1;Parent=g22744;
OY813002.1_Germaria_angustata_genome_assembly,_chromosome:_5	AUGUSTUS	start_codon	69202032	69202034	.	+	0	ID=g22744.t1.start1;Parent=g22744.t1;
OY813002.1_Germaria_angustata_genome_assembly,_chromosome:_5	AUGUSTUS	CDS	69202032	69202154	0.73	+	0	ID=g22744.t1.CDS1;Parent=g22744.t1;
OY813002.1_Germaria_angustata_genome_assembly,_chromosome:_5	AUGUSTUS	exon	69202032	69202154	.	+	.	ID=g22744.t1.exon1;Parent=g22744.t1;
OY813002.1_Germaria_angustata_genome_assembly,_chromosome:_5	AUGUSTUS	intron	69202155	69203687	0.75	+	.	ID=g22744.t1.intron1;Parent=g22744.t1;
OY813002.1_Germaria_angustata_genome_assembly,_chromosome:_5	AUGUSTUS	CDS	69203688	69204486	0.5	+	0	ID=g22744.t1.CDS2;Parent=g22744.t1;
OY813002.1_Germaria_angustata_genome_assembly,_chromosome:_5	AUGUSTUS	exon	69203688	69204486	.	+	.	ID=g22744.t1.exon2;Parent=g22744.t1;
OY813002.1_Germaria_angustata_genome_assembly,_chromosome:_5	AUGUSTUS	intron	69204487	69208763	0.24	+	.	ID=g22744.t1.intron2;Parent=g22744.t1;
OY813002.1_Germaria_angustata_genome_assembly,_chromosome:_5	AUGUSTUS	CDS	69208764	69209059	1	+	2	ID=g22744.t1.CDS3;Parent=g22744.t1;
OY813002.1_Germaria_angustata_genome_assembly,_chromosome:_5	AUGUSTUS	exon	69208764	69209059	.	+	.	ID=g22744.t1.exon3;Parent=g22744.t1;
OY813002.1_Germaria_angustata_genome_assembly,_chromosome:_5	AUGUSTUS	stop_codon	69209057	69209059	.	+	0	ID=g22744.t1.stop1;Parent=g22744.t1;
OY813002.1_Germaria_angustata_genome_assembly,_chromosome:_5	AUGUSTUS	gene	69236603	69238754	.	+	.	ID=g22745;
OY813002.1_Germaria_angustata_genome_assembly,_chromosome:_5	AUGUSTUS	mRNA	69238374	69238754	0.98	+	.	ID=g22745.t1;Parent=g22745;
OY813002.1_Germaria_angustata_genome_assembly,_chromosome:_5	AUGUSTUS	start_codon	69238374	69238376	.	+	0	ID=g22745.t1.start1;Parent=g22745.t1;
OY813002.1_Germaria_angustata_genome_assembly,_chromosome:_5	AUGUSTUS	CDS	69238374	69238754	0.98	+	0	ID=g22745.t1.CDS1;Parent=g22745.t1;
OY813002.1_Germaria_angustata_genome_assembly,_chromosome:_5	AUGUSTUS	exon	69238374	69238754	.	+	.	ID=g22745.t1.exon1;Parent=g22745.t1;
OY813002.1_Germaria_angustata_genome_assembly,_chromosome:_5	AUGUSTUS	stop_codon	69238752	69238754	.	+	0	ID=g22745.t1.stop1;Parent=g22745.t1;
OY813002.1_Germaria_angustata_genome_assembly,_chromosome:_5	AUGUSTUS	mRNA	69236603	69238754	0.62	+	.	ID=g22745.t2;Parent=g22745;
OY813002.1_Germaria_angustata_genome_assembly,_chromosome:_5	AUGUSTUS	start_codon	69236603	69236605	.	+	0	ID=g22745.t2.start1;Parent=g22745.t2;
OY813002.1_Germaria_angustata_genome_assembly,_chromosome:_5	AUGUSTUS	CDS	69236603	69236644	0.76	+	0	ID=g22745.t2.CDS1;Parent=g22745.t2;
OY813002.1_Germaria_angustata_genome_assembly,_chromosome:_5	AUGUSTUS	exon	69236603	69236644	.	+	.	ID=g22745.t2.exon1;Parent=g22745.t2;
OY813002.1_Germaria_angustata_genome_assembly,_chromosome:_5	AUGUSTUS	intron	69236645	69238124	0.72	+	.	ID=g22745.t2.intron1;Parent=g22745.t2;
OY813002.1_Germaria_angustata_genome_assembly,_chromosome:_5	AUGUSTUS	CDS	69238125	69238754	0.73	+	0	ID=g22745.t2.CDS2;Parent=g22745.t2;
OY813002.1_Germaria_angustata_genome_assembly,_chromosome:_5	AUGUSTUS	exon	69238125	69238754	.	+	.	ID=g22745.t2.exon2;Parent=g22745.t2;
OY813002.1_Germaria_angustata_genome_assembly,_chromosome:_5	AUGUSTUS	stop_codon	69238752	69238754	.	+	0	ID=g22745.t2.stop1;Parent=g22745.t2;
OY813002.1_Germaria_angustata_genome_assembly,_chromosome:_5	AUGUSTUS	gene	69238795	69239366	.	+	.	ID=g22746;
OY813002.1_Germaria_angustata_genome_assembly,_chromosome:_5	AUGUSTUS	mRNA	69238795	69239366	0.68	+	.	ID=g22746.t1;Parent=g22746;
OY813002.1_Germaria_angustata_genome_assembly,_chromosome:_5	AUGUSTUS	start_codon	69238795	69238797	.	+	0	ID=g22746.t1.start1;Parent=g22746.t1;
OY813002.1_Germaria_angustata_genome_assembly,_chromosome:_5	AUGUSTUS	CDS	69238795	69238976	1	+	0	ID=g22746.t1.CDS1;Parent=g22746.t1;
OY813002.1_Germaria_angustata_genome_assembly,_chromosome:_5	AUGUSTUS	exon	69238795	69238976	.	+	.	ID=g22746.t1.exon1;Parent=g22746.t1;
OY813002.1_Germaria_angustata_genome_assembly,_chromosome:_5	AUGUSTUS	intron	69238977	69239113	1	+	.	ID=g22746.t1.intron1;Parent=g22746.t1;
OY813002.1_Germaria_angustata_genome_assembly,_chromosome:_5	AUGUSTUS	CDS	69239114	69239159	1	+	1	ID=g22746.t1.CDS2;Parent=g22746.t1;
OY813002.1_Germaria_angustata_genome_assembly,_chromosome:_5	AUGUSTUS	exon	69239114	69239159	.	+	.	ID=g22746.t1.exon2;Parent=g22746.t1;
OY813002.1_Germaria_angustata_genome_assembly,_chromosome:_5	AUGUSTUS	intron	69239160	69239219	1	+	.	ID=g22746.t1.intron2;Parent=g22746.t1;
OY813002.1_Germaria_angustata_genome_assembly,_chromosome:_5	AUGUSTUS	CDS	69239220	69239366	0.68	+	0	ID=g22746.t1.CDS3;Parent=g22746.t1;
OY813002.1_Germaria_angustata_genome_assembly,_chromosome:_5	AUGUSTUS	exon	69239220	69239366	.	+	.	ID=g22746.t1.exon3;Parent=g22746.t1;
OY813002.1_Germaria_angustata_genome_assembly,_chromosome:_5	AUGUSTUS	stop_codon	69239364	69239366	.	+	0	ID=g22746.t1.stop1;Parent=g22746.t1;
OY813002.1_Germaria_angustata_genome_assembly,_chromosome:_5	GeneMark.hmm3	mRNA	69239121	69239366	.	+	.	ID=g22746.t2;Parent=g22746;
OY813002.1_Germaria_angustata_genome_assembly,_chromosome:_5	GeneMark.hmm3	start_codon	69239121	69239123	.	+	0	ID=g22746.t2.start1;Parent=g22746.t2;
OY813002.1_Germaria_angustata_genome_assembly,_chromosome:_5	GeneMark.hmm3	CDS	69239121	69239159	.	+	0	ID=g22746.t2.CDS1;Parent=g22746.t2;
OY813002.1_Germaria_angustata_genome_assembly,_chromosome:_5	GeneMark.hmm3	exon	69239121	69239159	0	+	.	ID=g22746.t2.exon1;Parent=g22746.t2;
OY813002.1_Germaria_angustata_genome_assembly,_chromosome:_5	GeneMark.hmm3	intron	69239160	69239219	.	+	0	ID=g22746.t2.intron1;Parent=g22746.t2;
OY813002.1_Germaria_angustata_genome_assembly,_chromosome:_5	GeneMark.hmm3	CDS	69239220	69239366	.	+	0	ID=g22746.t2.CDS2;Parent=g22746.t2;
OY813002.1_Germaria_angustata_genome_assembly,_chromosome:_5	GeneMark.hmm3	exon	69239220	69239366	0	+	.	ID=g22746.t2.exon2;Parent=g22746.t2;
OY813002.1_Germaria_angustata_genome_assembly,_chromosome:_5	GeneMark.hmm3	stop_codon	69239364	69239366	.	+	0	ID=g22746.t2.stop1;Parent=g22746.t2;
OY813002.1_Germaria_angustata_genome_assembly,_chromosome:_5	AUGUSTUS	gene	69240642	69241016	.	+	.	ID=g22747;
OY813002.1_Germaria_angustata_genome_assembly,_chromosome:_5	AUGUSTUS	mRNA	69240642	69241016	0.79	+	.	ID=g22747.t1;Parent=g22747;
OY813002.1_Germaria_angustata_genome_assembly,_chromosome:_5	AUGUSTUS	start_codon	69240642	69240644	.	+	0	ID=g22747.t1.start1;Parent=g22747.t1;
OY813002.1_Germaria_angustata_genome_assembly,_chromosome:_5	AUGUSTUS	CDS	69240642	69241016	0.79	+	0	ID=g22747.t1.CDS1;Parent=g22747.t1;
OY813002.1_Germaria_angustata_genome_assembly,_chromosome:_5	AUGUSTUS	exon	69240642	69241016	.	+	.	ID=g22747.t1.exon1;Parent=g22747.t1;
OY813002.1_Germaria_angustata_genome_assembly,_chromosome:_5	AUGUSTUS	stop_codon	69241014	69241016	.	+	0	ID=g22747.t1.stop1;Parent=g22747.t1;
OY813002.1_Germaria_angustata_genome_assembly,_chromosome:_5	AUGUSTUS	gene	69241137	69242244	.	+	.	ID=g22748;
OY813002.1_Germaria_angustata_genome_assembly,_chromosome:_5	AUGUSTUS	mRNA	69241137	69242244	0.71	+	.	ID=g22748.t1;Parent=g22748;
OY813002.1_Germaria_angustata_genome_assembly,_chromosome:_5	AUGUSTUS	start_codon	69241137	69241139	.	+	0	ID=g22748.t1.start1;Parent=g22748.t1;
OY813002.1_Germaria_angustata_genome_assembly,_chromosome:_5	AUGUSTUS	CDS	69241137	69241378	0.73	+	0	ID=g22748.t1.CDS1;Parent=g22748.t1;
OY813002.1_Germaria_angustata_genome_assembly,_chromosome:_5	AUGUSTUS	exon	69241137	69241378	.	+	.	ID=g22748.t1.exon1;Parent=g22748.t1;
OY813002.1_Germaria_angustata_genome_assembly,_chromosome:_5	AUGUSTUS	intron	69241379	69241444	0.73	+	.	ID=g22748.t1.intron1;Parent=g22748.t1;
OY813002.1_Germaria_angustata_genome_assembly,_chromosome:_5	AUGUSTUS	CDS	69241445	69241671	0.96	+	1	ID=g22748.t1.CDS2;Parent=g22748.t1;
OY813002.1_Germaria_angustata_genome_assembly,_chromosome:_5	AUGUSTUS	exon	69241445	69241671	.	+	.	ID=g22748.t1.exon2;Parent=g22748.t1;
OY813002.1_Germaria_angustata_genome_assembly,_chromosome:_5	AUGUSTUS	intron	69241672	69241819	0.99	+	.	ID=g22748.t1.intron2;Parent=g22748.t1;
OY813002.1_Germaria_angustata_genome_assembly,_chromosome:_5	AUGUSTUS	CDS	69241820	69242244	0.99	+	2	ID=g22748.t1.CDS3;Parent=g22748.t1;
OY813002.1_Germaria_angustata_genome_assembly,_chromosome:_5	AUGUSTUS	exon	69241820	69242244	.	+	.	ID=g22748.t1.exon3;Parent=g22748.t1;
OY813002.1_Germaria_angustata_genome_assembly,_chromosome:_5	AUGUSTUS	stop_codon	69242242	69242244	.	+	0	ID=g22748.t1.stop1;Parent=g22748.t1;
OY813002.1_Germaria_angustata_genome_assembly,_chromosome:_5	AUGUSTUS	gene	69248077	69248703	.	+	.	ID=g22749;
OY813002.1_Germaria_angustata_genome_assembly,_chromosome:_5	AUGUSTUS	mRNA	69248077	69248703	1	+	.	ID=g22749.t1;Parent=g22749;
OY813002.1_Germaria_angustata_genome_assembly,_chromosome:_5	AUGUSTUS	start_codon	69248077	69248079	.	+	0	ID=g22749.t1.start1;Parent=g22749.t1;
OY813002.1_Germaria_angustata_genome_assembly,_chromosome:_5	AUGUSTUS	CDS	69248077	69248703	1	+	0	ID=g22749.t1.CDS1;Parent=g22749.t1;
OY813002.1_Germaria_angustata_genome_assembly,_chromosome:_5	AUGUSTUS	exon	69248077	69248703	.	+	.	ID=g22749.t1.exon1;Parent=g22749.t1;
OY813002.1_Germaria_angustata_genome_assembly,_chromosome:_5	AUGUSTUS	stop_codon	69248701	69248703	.	+	0	ID=g22749.t1.stop1;Parent=g22749.t1;
OY813002.1_Germaria_angustata_genome_assembly,_chromosome:_5	AUGUSTUS	gene	69249532	69250317	.	+	.	ID=g22750;
OY813002.1_Germaria_angustata_genome_assembly,_chromosome:_5	AUGUSTUS	mRNA	69249532	69250317	0.96	+	.	ID=g22750.t1;Parent=g22750;
OY813002.1_Germaria_angustata_genome_assembly,_chromosome:_5	AUGUSTUS	start_codon	69249532	69249534	.	+	0	ID=g22750.t1.start1;Parent=g22750.t1;
OY813002.1_Germaria_angustata_genome_assembly,_chromosome:_5	AUGUSTUS	CDS	69249532	69249826	1	+	0	ID=g22750.t1.CDS1;Parent=g22750.t1;
OY813002.1_Germaria_angustata_genome_assembly,_chromosome:_5	AUGUSTUS	exon	69249532	69249826	.	+	.	ID=g22750.t1.exon1;Parent=g22750.t1;
OY813002.1_Germaria_angustata_genome_assembly,_chromosome:_5	AUGUSTUS	intron	69249827	69249931	0.96	+	.	ID=g22750.t1.intron1;Parent=g22750.t1;
OY813002.1_Germaria_angustata_genome_assembly,_chromosome:_5	AUGUSTUS	CDS	69249932	69249949	0.96	+	2	ID=g22750.t1.CDS2;Parent=g22750.t1;
OY813002.1_Germaria_angustata_genome_assembly,_chromosome:_5	AUGUSTUS	exon	69249932	69249949	.	+	.	ID=g22750.t1.exon2;Parent=g22750.t1;
OY813002.1_Germaria_angustata_genome_assembly,_chromosome:_5	AUGUSTUS	intron	69249950	69250033	0.96	+	.	ID=g22750.t1.intron2;Parent=g22750.t1;
OY813002.1_Germaria_angustata_genome_assembly,_chromosome:_5	AUGUSTUS	CDS	69250034	69250317	1	+	2	ID=g22750.t1.CDS3;Parent=g22750.t1;
OY813002.1_Germaria_angustata_genome_assembly,_chromosome:_5	AUGUSTUS	exon	69250034	69250317	.	+	.	ID=g22750.t1.exon3;Parent=g22750.t1;
OY813002.1_Germaria_angustata_genome_assembly,_chromosome:_5	AUGUSTUS	stop_codon	69250315	69250317	.	+	0	ID=g22750.t1.stop1;Parent=g22750.t1;
OY813002.1_Germaria_angustata_genome_assembly,_chromosome:_5	AUGUSTUS	gene	69251849	69252684	.	+	.	ID=g22751;
OY813002.1_Germaria_angustata_genome_assembly,_chromosome:_5	AUGUSTUS	mRNA	69251849	69252684	0.68	+	.	ID=g22751.t1;Parent=g22751;
OY813002.1_Germaria_angustata_genome_assembly,_chromosome:_5	AUGUSTUS	start_codon	69251849	69251851	.	+	0	ID=g22751.t1.start1;Parent=g22751.t1;
OY813002.1_Germaria_angustata_genome_assembly,_chromosome:_5	AUGUSTUS	CDS	69251849	69251938	0.69	+	0	ID=g22751.t1.CDS1;Parent=g22751.t1;
OY813002.1_Germaria_angustata_genome_assembly,_chromosome:_5	AUGUSTUS	exon	69251849	69251938	.	+	.	ID=g22751.t1.exon1;Parent=g22751.t1;
OY813002.1_Germaria_angustata_genome_assembly,_chromosome:_5	AUGUSTUS	intron	69251939	69252354	0.68	+	.	ID=g22751.t1.intron1;Parent=g22751.t1;
OY813002.1_Germaria_angustata_genome_assembly,_chromosome:_5	AUGUSTUS	CDS	69252355	69252684	1	+	0	ID=g22751.t1.CDS2;Parent=g22751.t1;
OY813002.1_Germaria_angustata_genome_assembly,_chromosome:_5	AUGUSTUS	exon	69252355	69252684	.	+	.	ID=g22751.t1.exon2;Parent=g22751.t1;
OY813002.1_Germaria_angustata_genome_assembly,_chromosome:_5	AUGUSTUS	stop_codon	69252682	69252684	.	+	0	ID=g22751.t1.stop1;Parent=g22751.t1;
OY813002.1_Germaria_angustata_genome_assembly,_chromosome:_5	AUGUSTUS	gene	69253108	69253689	.	+	.	ID=g22752;
OY813002.1_Germaria_angustata_genome_assembly,_chromosome:_5	AUGUSTUS	mRNA	69253108	69253689	0.77	+	.	ID=g22752.t1;Parent=g22752;
OY813002.1_Germaria_angustata_genome_assembly,_chromosome:_5	AUGUSTUS	start_codon	69253108	69253110	.	+	0	ID=g22752.t1.start1;Parent=g22752.t1;
OY813002.1_Germaria_angustata_genome_assembly,_chromosome:_5	AUGUSTUS	CDS	69253108	69253251	0.77	+	0	ID=g22752.t1.CDS1;Parent=g22752.t1;
OY813002.1_Germaria_angustata_genome_assembly,_chromosome:_5	AUGUSTUS	exon	69253108	69253251	.	+	.	ID=g22752.t1.exon1;Parent=g22752.t1;
OY813002.1_Germaria_angustata_genome_assembly,_chromosome:_5	AUGUSTUS	intron	69253252	69253308	0.77	+	.	ID=g22752.t1.intron1;Parent=g22752.t1;
OY813002.1_Germaria_angustata_genome_assembly,_chromosome:_5	AUGUSTUS	CDS	69253309	69253689	0.77	+	0	ID=g22752.t1.CDS2;Parent=g22752.t1;
OY813002.1_Germaria_angustata_genome_assembly,_chromosome:_5	AUGUSTUS	exon	69253309	69253689	.	+	.	ID=g22752.t1.exon2;Parent=g22752.t1;
OY813002.1_Germaria_angustata_genome_assembly,_chromosome:_5	AUGUSTUS	stop_codon	69253687	69253689	.	+	0	ID=g22752.t1.stop1;Parent=g22752.t1;
OY813002.1_Germaria_angustata_genome_assembly,_chromosome:_5	AUGUSTUS	gene	69260126	69261002	.	+	.	ID=g22753;
OY813002.1_Germaria_angustata_genome_assembly,_chromosome:_5	AUGUSTUS	mRNA	69260126	69261002	0.23	+	.	ID=g22753.t1;Parent=g22753;
OY813002.1_Germaria_angustata_genome_assembly,_chromosome:_5	AUGUSTUS	start_codon	69260126	69260128	.	+	0	ID=g22753.t1.start1;Parent=g22753.t1;
OY813002.1_Germaria_angustata_genome_assembly,_chromosome:_5	AUGUSTUS	CDS	69260126	69260254	0.83	+	0	ID=g22753.t1.CDS1;Parent=g22753.t1;
OY813002.1_Germaria_angustata_genome_assembly,_chromosome:_5	AUGUSTUS	exon	69260126	69260254	.	+	.	ID=g22753.t1.exon1;Parent=g22753.t1;
OY813002.1_Germaria_angustata_genome_assembly,_chromosome:_5	AUGUSTUS	intron	69260255	69260339	0.51	+	.	ID=g22753.t1.intron1;Parent=g22753.t1;
OY813002.1_Germaria_angustata_genome_assembly,_chromosome:_5	AUGUSTUS	CDS	69260340	69261002	0.23	+	0	ID=g22753.t1.CDS2;Parent=g22753.t1;
OY813002.1_Germaria_angustata_genome_assembly,_chromosome:_5	AUGUSTUS	exon	69260340	69261002	.	+	.	ID=g22753.t1.exon2;Parent=g22753.t1;
OY813002.1_Germaria_angustata_genome_assembly,_chromosome:_5	AUGUSTUS	stop_codon	69261000	69261002	.	+	0	ID=g22753.t1.stop1;Parent=g22753.t1;
OY813002.1_Germaria_angustata_genome_assembly,_chromosome:_5	AUGUSTUS	gene	69261054	69263030	.	+	.	ID=g22754;
OY813002.1_Germaria_angustata_genome_assembly,_chromosome:_5	AUGUSTUS	mRNA	69261054	69263030	0.22	+	.	ID=g22754.t1;Parent=g22754;
OY813002.1_Germaria_angustata_genome_assembly,_chromosome:_5	AUGUSTUS	start_codon	69261054	69261056	.	+	0	ID=g22754.t1.start1;Parent=g22754.t1;
OY813002.1_Germaria_angustata_genome_assembly,_chromosome:_5	AUGUSTUS	CDS	69261054	69263030	0.22	+	0	ID=g22754.t1.CDS1;Parent=g22754.t1;
OY813002.1_Germaria_angustata_genome_assembly,_chromosome:_5	AUGUSTUS	exon	69261054	69263030	.	+	.	ID=g22754.t1.exon1;Parent=g22754.t1;
OY813002.1_Germaria_angustata_genome_assembly,_chromosome:_5	AUGUSTUS	stop_codon	69263028	69263030	.	+	0	ID=g22754.t1.stop1;Parent=g22754.t1;
OY813002.1_Germaria_angustata_genome_assembly,_chromosome:_5	AUGUSTUS	gene	69263214	69263414	.	+	.	ID=g22755;
OY813002.1_Germaria_angustata_genome_assembly,_chromosome:_5	AUGUSTUS	mRNA	69263214	69263414	0.55	+	.	ID=g22755.t1;Parent=g22755;
OY813002.1_Germaria_angustata_genome_assembly,_chromosome:_5	AUGUSTUS	start_codon	69263214	69263216	.	+	0	ID=g22755.t1.start1;Parent=g22755.t1;
OY813002.1_Germaria_angustata_genome_assembly,_chromosome:_5	AUGUSTUS	CDS	69263214	69263414	0.55	+	0	ID=g22755.t1.CDS1;Parent=g22755.t1;
OY813002.1_Germaria_angustata_genome_assembly,_chromosome:_5	AUGUSTUS	exon	69263214	69263414	.	+	.	ID=g22755.t1.exon1;Parent=g22755.t1;
OY813002.1_Germaria_angustata_genome_assembly,_chromosome:_5	AUGUSTUS	stop_codon	69263412	69263414	.	+	0	ID=g22755.t1.stop1;Parent=g22755.t1;
OY813002.1_Germaria_angustata_genome_assembly,_chromosome:_5	AUGUSTUS	gene	69263535	69264056	.	+	.	ID=g22756;
OY813002.1_Germaria_angustata_genome_assembly,_chromosome:_5	AUGUSTUS	mRNA	69263535	69264056	1	+	.	ID=g22756.t1;Parent=g22756;
OY813002.1_Germaria_angustata_genome_assembly,_chromosome:_5	AUGUSTUS	start_codon	69263535	69263537	.	+	0	ID=g22756.t1.start1;Parent=g22756.t1;
OY813002.1_Germaria_angustata_genome_assembly,_chromosome:_5	AUGUSTUS	CDS	69263535	69264056	1	+	0	ID=g22756.t1.CDS1;Parent=g22756.t1;
OY813002.1_Germaria_angustata_genome_assembly,_chromosome:_5	AUGUSTUS	exon	69263535	69264056	.	+	.	ID=g22756.t1.exon1;Parent=g22756.t1;
OY813002.1_Germaria_angustata_genome_assembly,_chromosome:_5	AUGUSTUS	stop_codon	69264054	69264056	.	+	0	ID=g22756.t1.stop1;Parent=g22756.t1;
OY813002.1_Germaria_angustata_genome_assembly,_chromosome:_5	AUGUSTUS	gene	69267902	69280043	.	-	.	ID=g22757;
OY813002.1_Germaria_angustata_genome_assembly,_chromosome:_5	AUGUSTUS	mRNA	69267902	69280043	1	-	.	ID=g22757.t1;Parent=g22757;
OY813002.1_Germaria_angustata_genome_assembly,_chromosome:_5	AUGUSTUS	stop_codon	69267902	69267904	.	-	0	ID=g22757.t1.stop1;Parent=g22757.t1;
OY813002.1_Germaria_angustata_genome_assembly,_chromosome:_5	AUGUSTUS	CDS	69267902	69268882	1	-	0	ID=g22757.t1.CDS1;Parent=g22757.t1;
OY813002.1_Germaria_angustata_genome_assembly,_chromosome:_5	AUGUSTUS	exon	69267902	69268882	.	-	.	ID=g22757.t1.exon1;Parent=g22757.t1;
OY813002.1_Germaria_angustata_genome_assembly,_chromosome:_5	AUGUSTUS	intron	69268883	69279314	1	-	.	ID=g22757.t1.intron1;Parent=g22757.t1;
OY813002.1_Germaria_angustata_genome_assembly,_chromosome:_5	AUGUSTUS	CDS	69279315	69280043	1	-	0	ID=g22757.t1.CDS2;Parent=g22757.t1;
OY813002.1_Germaria_angustata_genome_assembly,_chromosome:_5	AUGUSTUS	exon	69279315	69280043	.	-	.	ID=g22757.t1.exon2;Parent=g22757.t1;
OY813002.1_Germaria_angustata_genome_assembly,_chromosome:_5	AUGUSTUS	start_codon	69280041	69280043	.	-	0	ID=g22757.t1.start1;Parent=g22757.t1;
OY813002.1_Germaria_angustata_genome_assembly,_chromosome:_5	AUGUSTUS	gene	69282751	69285817	.	+	.	ID=g22758;
OY813002.1_Germaria_angustata_genome_assembly,_chromosome:_5	AUGUSTUS	mRNA	69282751	69285817	1	+	.	ID=g22758.t1;Parent=g22758;
OY813002.1_Germaria_angustata_genome_assembly,_chromosome:_5	AUGUSTUS	start_codon	69282751	69282753	.	+	0	ID=g22758.t1.start1;Parent=g22758.t1;
OY813002.1_Germaria_angustata_genome_assembly,_chromosome:_5	AUGUSTUS	CDS	69282751	69282804	1	+	0	ID=g22758.t1.CDS1;Parent=g22758.t1;
OY813002.1_Germaria_angustata_genome_assembly,_chromosome:_5	AUGUSTUS	exon	69282751	69282804	.	+	.	ID=g22758.t1.exon1;Parent=g22758.t1;
OY813002.1_Germaria_angustata_genome_assembly,_chromosome:_5	AUGUSTUS	intron	69282805	69282912	1	+	.	ID=g22758.t1.intron1;Parent=g22758.t1;
OY813002.1_Germaria_angustata_genome_assembly,_chromosome:_5	AUGUSTUS	CDS	69282913	69283732	1	+	0	ID=g22758.t1.CDS2;Parent=g22758.t1;
OY813002.1_Germaria_angustata_genome_assembly,_chromosome:_5	AUGUSTUS	exon	69282913	69283732	.	+	.	ID=g22758.t1.exon2;Parent=g22758.t1;
OY813002.1_Germaria_angustata_genome_assembly,_chromosome:_5	AUGUSTUS	intron	69283733	69283787	1	+	.	ID=g22758.t1.intron2;Parent=g22758.t1;
OY813002.1_Germaria_angustata_genome_assembly,_chromosome:_5	AUGUSTUS	CDS	69283788	69283879	1	+	2	ID=g22758.t1.CDS3;Parent=g22758.t1;
OY813002.1_Germaria_angustata_genome_assembly,_chromosome:_5	AUGUSTUS	exon	69283788	69283879	.	+	.	ID=g22758.t1.exon3;Parent=g22758.t1;
OY813002.1_Germaria_angustata_genome_assembly,_chromosome:_5	AUGUSTUS	intron	69283880	69285279	1	+	.	ID=g22758.t1.intron3;Parent=g22758.t1;
OY813002.1_Germaria_angustata_genome_assembly,_chromosome:_5	AUGUSTUS	CDS	69285280	69285556	1	+	0	ID=g22758.t1.CDS4;Parent=g22758.t1;
OY813002.1_Germaria_angustata_genome_assembly,_chromosome:_5	AUGUSTUS	exon	69285280	69285556	.	+	.	ID=g22758.t1.exon4;Parent=g22758.t1;
OY813002.1_Germaria_angustata_genome_assembly,_chromosome:_5	AUGUSTUS	intron	69285557	69285614	1	+	.	ID=g22758.t1.intron4;Parent=g22758.t1;
OY813002.1_Germaria_angustata_genome_assembly,_chromosome:_5	AUGUSTUS	CDS	69285615	69285817	1	+	2	ID=g22758.t1.CDS5;Parent=g22758.t1;
OY813002.1_Germaria_angustata_genome_assembly,_chromosome:_5	AUGUSTUS	exon	69285615	69285817	.	+	.	ID=g22758.t1.exon5;Parent=g22758.t1;
OY813002.1_Germaria_angustata_genome_assembly,_chromosome:_5	AUGUSTUS	stop_codon	69285815	69285817	.	+	0	ID=g22758.t1.stop1;Parent=g22758.t1;
OY813002.1_Germaria_angustata_genome_assembly,_chromosome:_5	AUGUSTUS	gene	69288213	69288461	.	+	.	ID=g22759;
OY813002.1_Germaria_angustata_genome_assembly,_chromosome:_5	AUGUSTUS	mRNA	69288213	69288461	0.77	+	.	ID=g22759.t1;Parent=g22759;
OY813002.1_Germaria_angustata_genome_assembly,_chromosome:_5	AUGUSTUS	start_codon	69288213	69288215	.	+	0	ID=g22759.t1.start1;Parent=g22759.t1;
OY813002.1_Germaria_angustata_genome_assembly,_chromosome:_5	AUGUSTUS	CDS	69288213	69288461	0.77	+	0	ID=g22759.t1.CDS1;Parent=g22759.t1;
OY813002.1_Germaria_angustata_genome_assembly,_chromosome:_5	AUGUSTUS	exon	69288213	69288461	.	+	.	ID=g22759.t1.exon1;Parent=g22759.t1;
OY813002.1_Germaria_angustata_genome_assembly,_chromosome:_5	AUGUSTUS	stop_codon	69288459	69288461	.	+	0	ID=g22759.t1.stop1;Parent=g22759.t1;
OY813002.1_Germaria_angustata_genome_assembly,_chromosome:_5	AUGUSTUS	gene	69296691	69297136	.	+	.	ID=g22760;
OY813002.1_Germaria_angustata_genome_assembly,_chromosome:_5	AUGUSTUS	mRNA	69296691	69297136	0.98	+	.	ID=g22760.t1;Parent=g22760;
OY813002.1_Germaria_angustata_genome_assembly,_chromosome:_5	AUGUSTUS	start_codon	69296691	69296693	.	+	0	ID=g22760.t1.start1;Parent=g22760.t1;
OY813002.1_Germaria_angustata_genome_assembly,_chromosome:_5	AUGUSTUS	CDS	69296691	69296811	0.98	+	0	ID=g22760.t1.CDS1;Parent=g22760.t1;
OY813002.1_Germaria_angustata_genome_assembly,_chromosome:_5	AUGUSTUS	exon	69296691	69296811	.	+	.	ID=g22760.t1.exon1;Parent=g22760.t1;
OY813002.1_Germaria_angustata_genome_assembly,_chromosome:_5	AUGUSTUS	intron	69296812	69296891	0.98	+	.	ID=g22760.t1.intron1;Parent=g22760.t1;
OY813002.1_Germaria_angustata_genome_assembly,_chromosome:_5	AUGUSTUS	CDS	69296892	69297136	0.98	+	2	ID=g22760.t1.CDS2;Parent=g22760.t1;
OY813002.1_Germaria_angustata_genome_assembly,_chromosome:_5	AUGUSTUS	exon	69296892	69297136	.	+	.	ID=g22760.t1.exon2;Parent=g22760.t1;
OY813002.1_Germaria_angustata_genome_assembly,_chromosome:_5	AUGUSTUS	stop_codon	69297134	69297136	.	+	0	ID=g22760.t1.stop1;Parent=g22760.t1;
OY813002.1_Germaria_angustata_genome_assembly,_chromosome:_5	AUGUSTUS	gene	69298377	69302789	.	+	.	ID=g22761;
OY813002.1_Germaria_angustata_genome_assembly,_chromosome:_5	AUGUSTUS	mRNA	69298377	69302789	1	+	.	ID=g22761.t1;Parent=g22761;
OY813002.1_Germaria_angustata_genome_assembly,_chromosome:_5	AUGUSTUS	start_codon	69298377	69298379	.	+	0	ID=g22761.t1.start1;Parent=g22761.t1;
OY813002.1_Germaria_angustata_genome_assembly,_chromosome:_5	AUGUSTUS	CDS	69298377	69298540	1	+	0	ID=g22761.t1.CDS1;Parent=g22761.t1;
OY813002.1_Germaria_angustata_genome_assembly,_chromosome:_5	AUGUSTUS	exon	69298377	69298540	.	+	.	ID=g22761.t1.exon1;Parent=g22761.t1;
OY813002.1_Germaria_angustata_genome_assembly,_chromosome:_5	AUGUSTUS	intron	69298541	69298605	1	+	.	ID=g22761.t1.intron1;Parent=g22761.t1;
OY813002.1_Germaria_angustata_genome_assembly,_chromosome:_5	AUGUSTUS	CDS	69298606	69299134	1	+	1	ID=g22761.t1.CDS2;Parent=g22761.t1;
OY813002.1_Germaria_angustata_genome_assembly,_chromosome:_5	AUGUSTUS	exon	69298606	69299134	.	+	.	ID=g22761.t1.exon2;Parent=g22761.t1;
OY813002.1_Germaria_angustata_genome_assembly,_chromosome:_5	AUGUSTUS	intron	69299135	69299208	1	+	.	ID=g22761.t1.intron2;Parent=g22761.t1;
OY813002.1_Germaria_angustata_genome_assembly,_chromosome:_5	AUGUSTUS	CDS	69299209	69299449	1	+	0	ID=g22761.t1.CDS3;Parent=g22761.t1;
OY813002.1_Germaria_angustata_genome_assembly,_chromosome:_5	AUGUSTUS	exon	69299209	69299449	.	+	.	ID=g22761.t1.exon3;Parent=g22761.t1;
OY813002.1_Germaria_angustata_genome_assembly,_chromosome:_5	AUGUSTUS	intron	69299450	69299508	1	+	.	ID=g22761.t1.intron3;Parent=g22761.t1;
OY813002.1_Germaria_angustata_genome_assembly,_chromosome:_5	AUGUSTUS	CDS	69299509	69299743	1	+	2	ID=g22761.t1.CDS4;Parent=g22761.t1;
OY813002.1_Germaria_angustata_genome_assembly,_chromosome:_5	AUGUSTUS	exon	69299509	69299743	.	+	.	ID=g22761.t1.exon4;Parent=g22761.t1;
OY813002.1_Germaria_angustata_genome_assembly,_chromosome:_5	AUGUSTUS	intron	69299744	69299819	1	+	.	ID=g22761.t1.intron4;Parent=g22761.t1;
OY813002.1_Germaria_angustata_genome_assembly,_chromosome:_5	AUGUSTUS	CDS	69299820	69299986	1	+	1	ID=g22761.t1.CDS5;Parent=g22761.t1;
OY813002.1_Germaria_angustata_genome_assembly,_chromosome:_5	AUGUSTUS	exon	69299820	69299986	.	+	.	ID=g22761.t1.exon5;Parent=g22761.t1;
OY813002.1_Germaria_angustata_genome_assembly,_chromosome:_5	AUGUSTUS	intron	69299987	69302438	1	+	.	ID=g22761.t1.intron5;Parent=g22761.t1;
OY813002.1_Germaria_angustata_genome_assembly,_chromosome:_5	AUGUSTUS	CDS	69302439	69302536	1	+	2	ID=g22761.t1.CDS6;Parent=g22761.t1;
OY813002.1_Germaria_angustata_genome_assembly,_chromosome:_5	AUGUSTUS	exon	69302439	69302536	.	+	.	ID=g22761.t1.exon6;Parent=g22761.t1;
OY813002.1_Germaria_angustata_genome_assembly,_chromosome:_5	AUGUSTUS	intron	69302537	69302600	1	+	.	ID=g22761.t1.intron6;Parent=g22761.t1;
OY813002.1_Germaria_angustata_genome_assembly,_chromosome:_5	AUGUSTUS	CDS	69302601	69302789	1	+	0	ID=g22761.t1.CDS7;Parent=g22761.t1;
OY813002.1_Germaria_angustata_genome_assembly,_chromosome:_5	AUGUSTUS	exon	69302601	69302789	.	+	.	ID=g22761.t1.exon7;Parent=g22761.t1;
OY813002.1_Germaria_angustata_genome_assembly,_chromosome:_5	AUGUSTUS	stop_codon	69302787	69302789	.	+	0	ID=g22761.t1.stop1;Parent=g22761.t1;
OY813002.1_Germaria_angustata_genome_assembly,_chromosome:_5	AUGUSTUS	gene	69315886	69316335	.	-	.	ID=g22762;
OY813002.1_Germaria_angustata_genome_assembly,_chromosome:_5	AUGUSTUS	mRNA	69315886	69316335	0.98	-	.	ID=g22762.t1;Parent=g22762;
OY813002.1_Germaria_angustata_genome_assembly,_chromosome:_5	AUGUSTUS	stop_codon	69315886	69315888	.	-	0	ID=g22762.t1.stop1;Parent=g22762.t1;
OY813002.1_Germaria_angustata_genome_assembly,_chromosome:_5	AUGUSTUS	CDS	69315886	69316335	0.98	-	0	ID=g22762.t1.CDS1;Parent=g22762.t1;
OY813002.1_Germaria_angustata_genome_assembly,_chromosome:_5	AUGUSTUS	exon	69315886	69316335	.	-	.	ID=g22762.t1.exon1;Parent=g22762.t1;
OY813002.1_Germaria_angustata_genome_assembly,_chromosome:_5	AUGUSTUS	start_codon	69316333	69316335	.	-	0	ID=g22762.t1.start1;Parent=g22762.t1;
OY813002.1_Germaria_angustata_genome_assembly,_chromosome:_5	AUGUSTUS	gene	69318017	69318560	.	-	.	ID=g22763;
OY813002.1_Germaria_angustata_genome_assembly,_chromosome:_5	AUGUSTUS	mRNA	69318017	69318560	0.92	-	.	ID=g22763.t1;Parent=g22763;
OY813002.1_Germaria_angustata_genome_assembly,_chromosome:_5	AUGUSTUS	stop_codon	69318017	69318019	.	-	0	ID=g22763.t1.stop1;Parent=g22763.t1;
OY813002.1_Germaria_angustata_genome_assembly,_chromosome:_5	AUGUSTUS	CDS	69318017	69318312	0.92	-	2	ID=g22763.t1.CDS1;Parent=g22763.t1;
OY813002.1_Germaria_angustata_genome_assembly,_chromosome:_5	AUGUSTUS	exon	69318017	69318312	.	-	.	ID=g22763.t1.exon1;Parent=g22763.t1;
OY813002.1_Germaria_angustata_genome_assembly,_chromosome:_5	AUGUSTUS	intron	69318313	69318379	0.92	-	.	ID=g22763.t1.intron1;Parent=g22763.t1;
OY813002.1_Germaria_angustata_genome_assembly,_chromosome:_5	AUGUSTUS	CDS	69318380	69318560	0.96	-	0	ID=g22763.t1.CDS2;Parent=g22763.t1;
OY813002.1_Germaria_angustata_genome_assembly,_chromosome:_5	AUGUSTUS	exon	69318380	69318560	.	-	.	ID=g22763.t1.exon2;Parent=g22763.t1;
OY813002.1_Germaria_angustata_genome_assembly,_chromosome:_5	AUGUSTUS	start_codon	69318558	69318560	.	-	0	ID=g22763.t1.start1;Parent=g22763.t1;
OY813002.1_Germaria_angustata_genome_assembly,_chromosome:_5	AUGUSTUS	gene	69321995	69328685	.	-	.	ID=g22764;
OY813002.1_Germaria_angustata_genome_assembly,_chromosome:_5	AUGUSTUS	mRNA	69321995	69328685	0.17	-	.	ID=g22764.t1;Parent=g22764;
OY813002.1_Germaria_angustata_genome_assembly,_chromosome:_5	AUGUSTUS	stop_codon	69321995	69321997	.	-	0	ID=g22764.t1.stop1;Parent=g22764.t1;
OY813002.1_Germaria_angustata_genome_assembly,_chromosome:_5	AUGUSTUS	CDS	69321995	69322354	0.25	-	0	ID=g22764.t1.CDS1;Parent=g22764.t1;
OY813002.1_Germaria_angustata_genome_assembly,_chromosome:_5	AUGUSTUS	exon	69321995	69322354	.	-	.	ID=g22764.t1.exon1;Parent=g22764.t1;
OY813002.1_Germaria_angustata_genome_assembly,_chromosome:_5	AUGUSTUS	intron	69322355	69328517	0.24	-	.	ID=g22764.t1.intron1;Parent=g22764.t1;
OY813002.1_Germaria_angustata_genome_assembly,_chromosome:_5	AUGUSTUS	CDS	69328518	69328685	0.19	-	0	ID=g22764.t1.CDS2;Parent=g22764.t1;
OY813002.1_Germaria_angustata_genome_assembly,_chromosome:_5	AUGUSTUS	exon	69328518	69328685	.	-	.	ID=g22764.t1.exon2;Parent=g22764.t1;
OY813002.1_Germaria_angustata_genome_assembly,_chromosome:_5	AUGUSTUS	start_codon	69328683	69328685	.	-	0	ID=g22764.t1.start1;Parent=g22764.t1;
OY813002.1_Germaria_angustata_genome_assembly,_chromosome:_5	AUGUSTUS	gene	69336355	69339850	.	+	.	ID=g22765;
OY813002.1_Germaria_angustata_genome_assembly,_chromosome:_5	AUGUSTUS	mRNA	69336355	69339850	1	+	.	ID=g22765.t1;Parent=g22765;
OY813002.1_Germaria_angustata_genome_assembly,_chromosome:_5	AUGUSTUS	start_codon	69336355	69336357	.	+	0	ID=g22765.t1.start1;Parent=g22765.t1;
OY813002.1_Germaria_angustata_genome_assembly,_chromosome:_5	AUGUSTUS	CDS	69336355	69336449	1	+	0	ID=g22765.t1.CDS1;Parent=g22765.t1;
OY813002.1_Germaria_angustata_genome_assembly,_chromosome:_5	AUGUSTUS	exon	69336355	69336449	.	+	.	ID=g22765.t1.exon1;Parent=g22765.t1;
OY813002.1_Germaria_angustata_genome_assembly,_chromosome:_5	AUGUSTUS	intron	69336450	69336573	1	+	.	ID=g22765.t1.intron1;Parent=g22765.t1;
OY813002.1_Germaria_angustata_genome_assembly,_chromosome:_5	AUGUSTUS	CDS	69336574	69336622	1	+	1	ID=g22765.t1.CDS2;Parent=g22765.t1;
OY813002.1_Germaria_angustata_genome_assembly,_chromosome:_5	AUGUSTUS	exon	69336574	69336622	.	+	.	ID=g22765.t1.exon2;Parent=g22765.t1;
OY813002.1_Germaria_angustata_genome_assembly,_chromosome:_5	AUGUSTUS	intron	69336623	69336805	1	+	.	ID=g22765.t1.intron2;Parent=g22765.t1;
OY813002.1_Germaria_angustata_genome_assembly,_chromosome:_5	AUGUSTUS	CDS	69336806	69336867	1	+	0	ID=g22765.t1.CDS3;Parent=g22765.t1;
OY813002.1_Germaria_angustata_genome_assembly,_chromosome:_5	AUGUSTUS	exon	69336806	69336867	.	+	.	ID=g22765.t1.exon3;Parent=g22765.t1;
OY813002.1_Germaria_angustata_genome_assembly,_chromosome:_5	AUGUSTUS	intron	69336868	69336952	1	+	.	ID=g22765.t1.intron3;Parent=g22765.t1;
OY813002.1_Germaria_angustata_genome_assembly,_chromosome:_5	AUGUSTUS	CDS	69336953	69337094	1	+	1	ID=g22765.t1.CDS4;Parent=g22765.t1;
OY813002.1_Germaria_angustata_genome_assembly,_chromosome:_5	AUGUSTUS	exon	69336953	69337094	.	+	.	ID=g22765.t1.exon4;Parent=g22765.t1;
OY813002.1_Germaria_angustata_genome_assembly,_chromosome:_5	AUGUSTUS	intron	69337095	69339517	1	+	.	ID=g22765.t1.intron4;Parent=g22765.t1;
OY813002.1_Germaria_angustata_genome_assembly,_chromosome:_5	AUGUSTUS	CDS	69339518	69339850	1	+	0	ID=g22765.t1.CDS5;Parent=g22765.t1;
OY813002.1_Germaria_angustata_genome_assembly,_chromosome:_5	AUGUSTUS	exon	69339518	69339850	.	+	.	ID=g22765.t1.exon5;Parent=g22765.t1;
OY813002.1_Germaria_angustata_genome_assembly,_chromosome:_5	AUGUSTUS	stop_codon	69339848	69339850	.	+	0	ID=g22765.t1.stop1;Parent=g22765.t1;
OY813002.1_Germaria_angustata_genome_assembly,_chromosome:_5	AUGUSTUS	gene	69341437	69353158	.	-	.	ID=g22766;
OY813002.1_Germaria_angustata_genome_assembly,_chromosome:_5	AUGUSTUS	mRNA	69341437	69350309	1	-	.	ID=g22766.t1;Parent=g22766;
OY813002.1_Germaria_angustata_genome_assembly,_chromosome:_5	AUGUSTUS	stop_codon	69341437	69341439	.	-	0	ID=g22766.t1.stop1;Parent=g22766.t1;
OY813002.1_Germaria_angustata_genome_assembly,_chromosome:_5	AUGUSTUS	CDS	69341437	69342003	1	-	0	ID=g22766.t1.CDS1;Parent=g22766.t1;
OY813002.1_Germaria_angustata_genome_assembly,_chromosome:_5	AUGUSTUS	exon	69341437	69342003	.	-	.	ID=g22766.t1.exon1;Parent=g22766.t1;
OY813002.1_Germaria_angustata_genome_assembly,_chromosome:_5	AUGUSTUS	intron	69342004	69342896	1	-	.	ID=g22766.t1.intron1;Parent=g22766.t1;
OY813002.1_Germaria_angustata_genome_assembly,_chromosome:_5	AUGUSTUS	CDS	69342897	69343688	1	-	0	ID=g22766.t1.CDS2;Parent=g22766.t1;
OY813002.1_Germaria_angustata_genome_assembly,_chromosome:_5	AUGUSTUS	exon	69342897	69343688	.	-	.	ID=g22766.t1.exon2;Parent=g22766.t1;
OY813002.1_Germaria_angustata_genome_assembly,_chromosome:_5	AUGUSTUS	intron	69343689	69345672	1	-	.	ID=g22766.t1.intron2;Parent=g22766.t1;
OY813002.1_Germaria_angustata_genome_assembly,_chromosome:_5	AUGUSTUS	CDS	69345673	69346197	1	-	0	ID=g22766.t1.CDS3;Parent=g22766.t1;
OY813002.1_Germaria_angustata_genome_assembly,_chromosome:_5	AUGUSTUS	exon	69345673	69346197	.	-	.	ID=g22766.t1.exon3;Parent=g22766.t1;
OY813002.1_Germaria_angustata_genome_assembly,_chromosome:_5	AUGUSTUS	intron	69346198	69346398	1	-	.	ID=g22766.t1.intron3;Parent=g22766.t1;
OY813002.1_Germaria_angustata_genome_assembly,_chromosome:_5	AUGUSTUS	CDS	69346399	69346431	1	-	0	ID=g22766.t1.CDS4;Parent=g22766.t1;
OY813002.1_Germaria_angustata_genome_assembly,_chromosome:_5	AUGUSTUS	exon	69346399	69346431	.	-	.	ID=g22766.t1.exon4;Parent=g22766.t1;
OY813002.1_Germaria_angustata_genome_assembly,_chromosome:_5	AUGUSTUS	intron	69346432	69349141	1	-	.	ID=g22766.t1.intron4;Parent=g22766.t1;
OY813002.1_Germaria_angustata_genome_assembly,_chromosome:_5	AUGUSTUS	CDS	69349142	69349591	1	-	0	ID=g22766.t1.CDS5;Parent=g22766.t1;
OY813002.1_Germaria_angustata_genome_assembly,_chromosome:_5	AUGUSTUS	exon	69349142	69349591	.	-	.	ID=g22766.t1.exon5;Parent=g22766.t1;
OY813002.1_Germaria_angustata_genome_assembly,_chromosome:_5	AUGUSTUS	intron	69349592	69349657	1	-	.	ID=g22766.t1.intron5;Parent=g22766.t1;
OY813002.1_Germaria_angustata_genome_assembly,_chromosome:_5	AUGUSTUS	CDS	69349658	69349918	1	-	0	ID=g22766.t1.CDS6;Parent=g22766.t1;
OY813002.1_Germaria_angustata_genome_assembly,_chromosome:_5	AUGUSTUS	exon	69349658	69349918	.	-	.	ID=g22766.t1.exon6;Parent=g22766.t1;
OY813002.1_Germaria_angustata_genome_assembly,_chromosome:_5	AUGUSTUS	intron	69349919	69349993	1	-	.	ID=g22766.t1.intron6;Parent=g22766.t1;
OY813002.1_Germaria_angustata_genome_assembly,_chromosome:_5	AUGUSTUS	CDS	69349994	69350047	1	-	0	ID=g22766.t1.CDS7;Parent=g22766.t1;
OY813002.1_Germaria_angustata_genome_assembly,_chromosome:_5	AUGUSTUS	exon	69349994	69350047	.	-	.	ID=g22766.t1.exon7;Parent=g22766.t1;
OY813002.1_Germaria_angustata_genome_assembly,_chromosome:_5	AUGUSTUS	intron	69350048	69350132	1	-	.	ID=g22766.t1.intron7;Parent=g22766.t1;
OY813002.1_Germaria_angustata_genome_assembly,_chromosome:_5	AUGUSTUS	CDS	69350133	69350309	1	-	0	ID=g22766.t1.CDS8;Parent=g22766.t1;
OY813002.1_Germaria_angustata_genome_assembly,_chromosome:_5	AUGUSTUS	exon	69350133	69350309	.	-	.	ID=g22766.t1.exon8;Parent=g22766.t1;
OY813002.1_Germaria_angustata_genome_assembly,_chromosome:_5	AUGUSTUS	start_codon	69350307	69350309	.	-	0	ID=g22766.t1.start1;Parent=g22766.t1;
OY813002.1_Germaria_angustata_genome_assembly,_chromosome:_5	AUGUSTUS	mRNA	69341437	69353158	0.46	-	.	ID=g22766.t2;Parent=g22766;
OY813002.1_Germaria_angustata_genome_assembly,_chromosome:_5	AUGUSTUS	stop_codon	69341437	69341439	.	-	0	ID=g22766.t2.stop1;Parent=g22766.t2;
OY813002.1_Germaria_angustata_genome_assembly,_chromosome:_5	AUGUSTUS	CDS	69341437	69342003	1	-	0	ID=g22766.t2.CDS1;Parent=g22766.t2;
OY813002.1_Germaria_angustata_genome_assembly,_chromosome:_5	AUGUSTUS	exon	69341437	69342003	.	-	.	ID=g22766.t2.exon1;Parent=g22766.t2;
OY813002.1_Germaria_angustata_genome_assembly,_chromosome:_5	AUGUSTUS	intron	69342004	69342896	1	-	.	ID=g22766.t2.intron1;Parent=g22766.t2;
OY813002.1_Germaria_angustata_genome_assembly,_chromosome:_5	AUGUSTUS	CDS	69342897	69343688	1	-	0	ID=g22766.t2.CDS2;Parent=g22766.t2;
OY813002.1_Germaria_angustata_genome_assembly,_chromosome:_5	AUGUSTUS	exon	69342897	69343688	.	-	.	ID=g22766.t2.exon2;Parent=g22766.t2;
OY813002.1_Germaria_angustata_genome_assembly,_chromosome:_5	AUGUSTUS	intron	69343689	69345672	1	-	.	ID=g22766.t2.intron2;Parent=g22766.t2;
OY813002.1_Germaria_angustata_genome_assembly,_chromosome:_5	AUGUSTUS	CDS	69345673	69346197	1	-	0	ID=g22766.t2.CDS3;Parent=g22766.t2;
OY813002.1_Germaria_angustata_genome_assembly,_chromosome:_5	AUGUSTUS	exon	69345673	69346197	.	-	.	ID=g22766.t2.exon3;Parent=g22766.t2;
OY813002.1_Germaria_angustata_genome_assembly,_chromosome:_5	AUGUSTUS	intron	69346198	69346398	1	-	.	ID=g22766.t2.intron3;Parent=g22766.t2;
OY813002.1_Germaria_angustata_genome_assembly,_chromosome:_5	AUGUSTUS	CDS	69346399	69346431	1	-	0	ID=g22766.t2.CDS4;Parent=g22766.t2;
OY813002.1_Germaria_angustata_genome_assembly,_chromosome:_5	AUGUSTUS	exon	69346399	69346431	.	-	.	ID=g22766.t2.exon4;Parent=g22766.t2;
OY813002.1_Germaria_angustata_genome_assembly,_chromosome:_5	AUGUSTUS	intron	69346432	69349141	1	-	.	ID=g22766.t2.intron4;Parent=g22766.t2;
OY813002.1_Germaria_angustata_genome_assembly,_chromosome:_5	AUGUSTUS	CDS	69349142	69349591	1	-	0	ID=g22766.t2.CDS5;Parent=g22766.t2;
OY813002.1_Germaria_angustata_genome_assembly,_chromosome:_5	AUGUSTUS	exon	69349142	69349591	.	-	.	ID=g22766.t2.exon5;Parent=g22766.t2;
OY813002.1_Germaria_angustata_genome_assembly,_chromosome:_5	AUGUSTUS	intron	69349592	69349657	1	-	.	ID=g22766.t2.intron5;Parent=g22766.t2;
OY813002.1_Germaria_angustata_genome_assembly,_chromosome:_5	AUGUSTUS	CDS	69349658	69349918	1	-	0	ID=g22766.t2.CDS6;Parent=g22766.t2;
OY813002.1_Germaria_angustata_genome_assembly,_chromosome:_5	AUGUSTUS	exon	69349658	69349918	.	-	.	ID=g22766.t2.exon6;Parent=g22766.t2;
OY813002.1_Germaria_angustata_genome_assembly,_chromosome:_5	AUGUSTUS	intron	69349919	69349993	1	-	.	ID=g22766.t2.intron6;Parent=g22766.t2;
OY813002.1_Germaria_angustata_genome_assembly,_chromosome:_5	AUGUSTUS	CDS	69349994	69350047	1	-	0	ID=g22766.t2.CDS7;Parent=g22766.t2;
OY813002.1_Germaria_angustata_genome_assembly,_chromosome:_5	AUGUSTUS	exon	69349994	69350047	.	-	.	ID=g22766.t2.exon7;Parent=g22766.t2;
OY813002.1_Germaria_angustata_genome_assembly,_chromosome:_5	AUGUSTUS	intron	69350048	69350132	1	-	.	ID=g22766.t2.intron7;Parent=g22766.t2;
OY813002.1_Germaria_angustata_genome_assembly,_chromosome:_5	AUGUSTUS	CDS	69350133	69350403	1	-	1	ID=g22766.t2.CDS8;Parent=g22766.t2;
OY813002.1_Germaria_angustata_genome_assembly,_chromosome:_5	AUGUSTUS	exon	69350133	69350403	.	-	.	ID=g22766.t2.exon8;Parent=g22766.t2;
OY813002.1_Germaria_angustata_genome_assembly,_chromosome:_5	AUGUSTUS	intron	69350404	69353084	0.85	-	.	ID=g22766.t2.intron8;Parent=g22766.t2;
OY813002.1_Germaria_angustata_genome_assembly,_chromosome:_5	AUGUSTUS	CDS	69353085	69353158	0.46	-	0	ID=g22766.t2.CDS9;Parent=g22766.t2;
OY813002.1_Germaria_angustata_genome_assembly,_chromosome:_5	AUGUSTUS	exon	69353085	69353158	.	-	.	ID=g22766.t2.exon9;Parent=g22766.t2;
OY813002.1_Germaria_angustata_genome_assembly,_chromosome:_5	AUGUSTUS	start_codon	69353156	69353158	.	-	0	ID=g22766.t2.start1;Parent=g22766.t2;
OY813002.1_Germaria_angustata_genome_assembly,_chromosome:_5	AUGUSTUS	gene	69368914	69369472	.	-	.	ID=g22767;
OY813002.1_Germaria_angustata_genome_assembly,_chromosome:_5	AUGUSTUS	mRNA	69368914	69369472	1	-	.	ID=g22767.t1;Parent=g22767;
OY813002.1_Germaria_angustata_genome_assembly,_chromosome:_5	AUGUSTUS	stop_codon	69368914	69368916	.	-	0	ID=g22767.t1.stop1;Parent=g22767.t1;
OY813002.1_Germaria_angustata_genome_assembly,_chromosome:_5	AUGUSTUS	CDS	69368914	69369133	1	-	1	ID=g22767.t1.CDS1;Parent=g22767.t1;
OY813002.1_Germaria_angustata_genome_assembly,_chromosome:_5	AUGUSTUS	exon	69368914	69369133	.	-	.	ID=g22767.t1.exon1;Parent=g22767.t1;
OY813002.1_Germaria_angustata_genome_assembly,_chromosome:_5	AUGUSTUS	intron	69369134	69369455	1	-	.	ID=g22767.t1.intron1;Parent=g22767.t1;
OY813002.1_Germaria_angustata_genome_assembly,_chromosome:_5	AUGUSTUS	CDS	69369456	69369472	1	-	0	ID=g22767.t1.CDS2;Parent=g22767.t1;
OY813002.1_Germaria_angustata_genome_assembly,_chromosome:_5	AUGUSTUS	exon	69369456	69369472	.	-	.	ID=g22767.t1.exon2;Parent=g22767.t1;
OY813002.1_Germaria_angustata_genome_assembly,_chromosome:_5	AUGUSTUS	start_codon	69369470	69369472	.	-	0	ID=g22767.t1.start1;Parent=g22767.t1;
OY813002.1_Germaria_angustata_genome_assembly,_chromosome:_5	AUGUSTUS	gene	69374978	69377989	.	+	.	ID=g22768;
OY813002.1_Germaria_angustata_genome_assembly,_chromosome:_5	AUGUSTUS	mRNA	69374978	69377989	0.43	+	.	ID=g22768.t1;Parent=g22768;
OY813002.1_Germaria_angustata_genome_assembly,_chromosome:_5	AUGUSTUS	start_codon	69374978	69374980	.	+	0	ID=g22768.t1.start1;Parent=g22768.t1;
OY813002.1_Germaria_angustata_genome_assembly,_chromosome:_5	AUGUSTUS	CDS	69374978	69375211	1	+	0	ID=g22768.t1.CDS1;Parent=g22768.t1;
OY813002.1_Germaria_angustata_genome_assembly,_chromosome:_5	AUGUSTUS	exon	69374978	69375211	.	+	.	ID=g22768.t1.exon1;Parent=g22768.t1;
OY813002.1_Germaria_angustata_genome_assembly,_chromosome:_5	AUGUSTUS	intron	69375212	69377755	1	+	.	ID=g22768.t1.intron1;Parent=g22768.t1;
OY813002.1_Germaria_angustata_genome_assembly,_chromosome:_5	AUGUSTUS	CDS	69377756	69377989	0.43	+	0	ID=g22768.t1.CDS2;Parent=g22768.t1;
OY813002.1_Germaria_angustata_genome_assembly,_chromosome:_5	AUGUSTUS	exon	69377756	69377989	.	+	.	ID=g22768.t1.exon2;Parent=g22768.t1;
OY813002.1_Germaria_angustata_genome_assembly,_chromosome:_5	AUGUSTUS	stop_codon	69377987	69377989	.	+	0	ID=g22768.t1.stop1;Parent=g22768.t1;
OY813002.1_Germaria_angustata_genome_assembly,_chromosome:_5	AUGUSTUS	gene	69379134	69381674	.	-	.	ID=g22769;
OY813002.1_Germaria_angustata_genome_assembly,_chromosome:_5	AUGUSTUS	mRNA	69379134	69381674	0.92	-	.	ID=g22769.t1;Parent=g22769;
OY813002.1_Germaria_angustata_genome_assembly,_chromosome:_5	AUGUSTUS	stop_codon	69379134	69379136	.	-	0	ID=g22769.t1.stop1;Parent=g22769.t1;
OY813002.1_Germaria_angustata_genome_assembly,_chromosome:_5	AUGUSTUS	CDS	69379134	69379806	1	-	1	ID=g22769.t1.CDS1;Parent=g22769.t1;
OY813002.1_Germaria_angustata_genome_assembly,_chromosome:_5	AUGUSTUS	exon	69379134	69379806	.	-	.	ID=g22769.t1.exon1;Parent=g22769.t1;
OY813002.1_Germaria_angustata_genome_assembly,_chromosome:_5	AUGUSTUS	intron	69379807	69381660	0.96	-	.	ID=g22769.t1.intron1;Parent=g22769.t1;
OY813002.1_Germaria_angustata_genome_assembly,_chromosome:_5	AUGUSTUS	CDS	69381661	69381674	0.92	-	0	ID=g22769.t1.CDS2;Parent=g22769.t1;
OY813002.1_Germaria_angustata_genome_assembly,_chromosome:_5	AUGUSTUS	exon	69381661	69381674	.	-	.	ID=g22769.t1.exon2;Parent=g22769.t1;
OY813002.1_Germaria_angustata_genome_assembly,_chromosome:_5	AUGUSTUS	start_codon	69381672	69381674	.	-	0	ID=g22769.t1.start1;Parent=g22769.t1;
OY813002.1_Germaria_angustata_genome_assembly,_chromosome:_5	AUGUSTUS	gene	69404722	69415276	.	+	.	ID=g22770;
OY813002.1_Germaria_angustata_genome_assembly,_chromosome:_5	AUGUSTUS	mRNA	69404722	69415276	1	+	.	ID=g22770.t1;Parent=g22770;
OY813002.1_Germaria_angustata_genome_assembly,_chromosome:_5	AUGUSTUS	start_codon	69404722	69404724	.	+	0	ID=g22770.t1.start1;Parent=g22770.t1;
OY813002.1_Germaria_angustata_genome_assembly,_chromosome:_5	AUGUSTUS	CDS	69404722	69404875	1	+	0	ID=g22770.t1.CDS1;Parent=g22770.t1;
OY813002.1_Germaria_angustata_genome_assembly,_chromosome:_5	AUGUSTUS	exon	69404722	69404875	.	+	.	ID=g22770.t1.exon1;Parent=g22770.t1;
OY813002.1_Germaria_angustata_genome_assembly,_chromosome:_5	AUGUSTUS	intron	69404876	69404934	1	+	.	ID=g22770.t1.intron1;Parent=g22770.t1;
OY813002.1_Germaria_angustata_genome_assembly,_chromosome:_5	AUGUSTUS	CDS	69404935	69405218	1	+	2	ID=g22770.t1.CDS2;Parent=g22770.t1;
OY813002.1_Germaria_angustata_genome_assembly,_chromosome:_5	AUGUSTUS	exon	69404935	69405218	.	+	.	ID=g22770.t1.exon2;Parent=g22770.t1;
OY813002.1_Germaria_angustata_genome_assembly,_chromosome:_5	AUGUSTUS	intron	69405219	69407599	1	+	.	ID=g22770.t1.intron2;Parent=g22770.t1;
OY813002.1_Germaria_angustata_genome_assembly,_chromosome:_5	AUGUSTUS	CDS	69407600	69407734	1	+	0	ID=g22770.t1.CDS3;Parent=g22770.t1;
OY813002.1_Germaria_angustata_genome_assembly,_chromosome:_5	AUGUSTUS	exon	69407600	69407734	.	+	.	ID=g22770.t1.exon3;Parent=g22770.t1;
OY813002.1_Germaria_angustata_genome_assembly,_chromosome:_5	AUGUSTUS	intron	69407735	69409472	1	+	.	ID=g22770.t1.intron3;Parent=g22770.t1;
OY813002.1_Germaria_angustata_genome_assembly,_chromosome:_5	AUGUSTUS	CDS	69409473	69409702	1	+	0	ID=g22770.t1.CDS4;Parent=g22770.t1;
OY813002.1_Germaria_angustata_genome_assembly,_chromosome:_5	AUGUSTUS	exon	69409473	69409702	.	+	.	ID=g22770.t1.exon4;Parent=g22770.t1;
OY813002.1_Germaria_angustata_genome_assembly,_chromosome:_5	AUGUSTUS	intron	69409703	69410744	1	+	.	ID=g22770.t1.intron4;Parent=g22770.t1;
OY813002.1_Germaria_angustata_genome_assembly,_chromosome:_5	AUGUSTUS	CDS	69410745	69410880	1	+	1	ID=g22770.t1.CDS5;Parent=g22770.t1;
OY813002.1_Germaria_angustata_genome_assembly,_chromosome:_5	AUGUSTUS	exon	69410745	69410880	.	+	.	ID=g22770.t1.exon5;Parent=g22770.t1;
OY813002.1_Germaria_angustata_genome_assembly,_chromosome:_5	AUGUSTUS	intron	69410881	69410934	1	+	.	ID=g22770.t1.intron5;Parent=g22770.t1;
OY813002.1_Germaria_angustata_genome_assembly,_chromosome:_5	AUGUSTUS	CDS	69410935	69411311	1	+	0	ID=g22770.t1.CDS6;Parent=g22770.t1;
OY813002.1_Germaria_angustata_genome_assembly,_chromosome:_5	AUGUSTUS	exon	69410935	69411311	.	+	.	ID=g22770.t1.exon6;Parent=g22770.t1;
OY813002.1_Germaria_angustata_genome_assembly,_chromosome:_5	AUGUSTUS	intron	69411312	69411389	1	+	.	ID=g22770.t1.intron6;Parent=g22770.t1;
OY813002.1_Germaria_angustata_genome_assembly,_chromosome:_5	AUGUSTUS	CDS	69411390	69411516	1	+	1	ID=g22770.t1.CDS7;Parent=g22770.t1;
OY813002.1_Germaria_angustata_genome_assembly,_chromosome:_5	AUGUSTUS	exon	69411390	69411516	.	+	.	ID=g22770.t1.exon7;Parent=g22770.t1;
OY813002.1_Germaria_angustata_genome_assembly,_chromosome:_5	AUGUSTUS	intron	69411517	69411583	1	+	.	ID=g22770.t1.intron7;Parent=g22770.t1;
OY813002.1_Germaria_angustata_genome_assembly,_chromosome:_5	AUGUSTUS	CDS	69411584	69411699	1	+	0	ID=g22770.t1.CDS8;Parent=g22770.t1;
OY813002.1_Germaria_angustata_genome_assembly,_chromosome:_5	AUGUSTUS	exon	69411584	69411699	.	+	.	ID=g22770.t1.exon8;Parent=g22770.t1;
OY813002.1_Germaria_angustata_genome_assembly,_chromosome:_5	AUGUSTUS	intron	69411700	69411760	1	+	.	ID=g22770.t1.intron8;Parent=g22770.t1;
OY813002.1_Germaria_angustata_genome_assembly,_chromosome:_5	AUGUSTUS	CDS	69411761	69411887	1	+	1	ID=g22770.t1.CDS9;Parent=g22770.t1;
OY813002.1_Germaria_angustata_genome_assembly,_chromosome:_5	AUGUSTUS	exon	69411761	69411887	.	+	.	ID=g22770.t1.exon9;Parent=g22770.t1;
OY813002.1_Germaria_angustata_genome_assembly,_chromosome:_5	AUGUSTUS	intron	69411888	69415012	1	+	.	ID=g22770.t1.intron9;Parent=g22770.t1;
OY813002.1_Germaria_angustata_genome_assembly,_chromosome:_5	AUGUSTUS	CDS	69415013	69415276	1	+	0	ID=g22770.t1.CDS10;Parent=g22770.t1;
OY813002.1_Germaria_angustata_genome_assembly,_chromosome:_5	AUGUSTUS	exon	69415013	69415276	.	+	.	ID=g22770.t1.exon10;Parent=g22770.t1;
OY813002.1_Germaria_angustata_genome_assembly,_chromosome:_5	AUGUSTUS	stop_codon	69415274	69415276	.	+	0	ID=g22770.t1.stop1;Parent=g22770.t1;
OY813002.1_Germaria_angustata_genome_assembly,_chromosome:_5	AUGUSTUS	gene	69426393	69433873	.	+	.	ID=g22771;
OY813002.1_Germaria_angustata_genome_assembly,_chromosome:_5	AUGUSTUS	mRNA	69430397	69433873	0.38	+	.	ID=g22771.t1;Parent=g22771;
OY813002.1_Germaria_angustata_genome_assembly,_chromosome:_5	AUGUSTUS	start_codon	69430397	69430399	.	+	0	ID=g22771.t1.start1;Parent=g22771.t1;
OY813002.1_Germaria_angustata_genome_assembly,_chromosome:_5	AUGUSTUS	CDS	69430397	69430458	0.58	+	0	ID=g22771.t1.CDS1;Parent=g22771.t1;
OY813002.1_Germaria_angustata_genome_assembly,_chromosome:_5	AUGUSTUS	exon	69430397	69430458	.	+	.	ID=g22771.t1.exon1;Parent=g22771.t1;
OY813002.1_Germaria_angustata_genome_assembly,_chromosome:_5	AUGUSTUS	intron	69430459	69430521	1	+	.	ID=g22771.t1.intron1;Parent=g22771.t1;
OY813002.1_Germaria_angustata_genome_assembly,_chromosome:_5	AUGUSTUS	CDS	69430522	69430794	1	+	1	ID=g22771.t1.CDS2;Parent=g22771.t1;
OY813002.1_Germaria_angustata_genome_assembly,_chromosome:_5	AUGUSTUS	exon	69430522	69430794	.	+	.	ID=g22771.t1.exon2;Parent=g22771.t1;
OY813002.1_Germaria_angustata_genome_assembly,_chromosome:_5	AUGUSTUS	intron	69430795	69431642	0.58	+	.	ID=g22771.t1.intron2;Parent=g22771.t1;
OY813002.1_Germaria_angustata_genome_assembly,_chromosome:_5	AUGUSTUS	CDS	69431643	69431805	0.58	+	1	ID=g22771.t1.CDS3;Parent=g22771.t1;
OY813002.1_Germaria_angustata_genome_assembly,_chromosome:_5	AUGUSTUS	exon	69431643	69431805	.	+	.	ID=g22771.t1.exon3;Parent=g22771.t1;
OY813002.1_Germaria_angustata_genome_assembly,_chromosome:_5	AUGUSTUS	intron	69431806	69432937	1	+	.	ID=g22771.t1.intron3;Parent=g22771.t1;
OY813002.1_Germaria_angustata_genome_assembly,_chromosome:_5	AUGUSTUS	CDS	69432938	69433058	1	+	0	ID=g22771.t1.CDS4;Parent=g22771.t1;
OY813002.1_Germaria_angustata_genome_assembly,_chromosome:_5	AUGUSTUS	exon	69432938	69433058	.	+	.	ID=g22771.t1.exon4;Parent=g22771.t1;
OY813002.1_Germaria_angustata_genome_assembly,_chromosome:_5	AUGUSTUS	intron	69433059	69433736	1	+	.	ID=g22771.t1.intron4;Parent=g22771.t1;
OY813002.1_Germaria_angustata_genome_assembly,_chromosome:_5	AUGUSTUS	CDS	69433737	69433873	1	+	2	ID=g22771.t1.CDS5;Parent=g22771.t1;
OY813002.1_Germaria_angustata_genome_assembly,_chromosome:_5	AUGUSTUS	exon	69433737	69433873	.	+	.	ID=g22771.t1.exon5;Parent=g22771.t1;
OY813002.1_Germaria_angustata_genome_assembly,_chromosome:_5	AUGUSTUS	stop_codon	69433871	69433873	.	+	0	ID=g22771.t1.stop1;Parent=g22771.t1;
OY813002.1_Germaria_angustata_genome_assembly,_chromosome:_5	AUGUSTUS	mRNA	69426393	69433873	0.92	+	.	ID=g22771.t2;Parent=g22771;
OY813002.1_Germaria_angustata_genome_assembly,_chromosome:_5	AUGUSTUS	start_codon	69426393	69426395	.	+	0	ID=g22771.t2.start1;Parent=g22771.t2;
OY813002.1_Germaria_angustata_genome_assembly,_chromosome:_5	AUGUSTUS	CDS	69426393	69426535	0.92	+	0	ID=g22771.t2.CDS1;Parent=g22771.t2;
OY813002.1_Germaria_angustata_genome_assembly,_chromosome:_5	AUGUSTUS	exon	69426393	69426535	.	+	.	ID=g22771.t2.exon1;Parent=g22771.t2;
OY813002.1_Germaria_angustata_genome_assembly,_chromosome:_5	AUGUSTUS	intron	69426536	69429280	0.96	+	.	ID=g22771.t2.intron1;Parent=g22771.t2;
OY813002.1_Germaria_angustata_genome_assembly,_chromosome:_5	AUGUSTUS	CDS	69429281	69429427	1	+	1	ID=g22771.t2.CDS2;Parent=g22771.t2;
OY813002.1_Germaria_angustata_genome_assembly,_chromosome:_5	AUGUSTUS	exon	69429281	69429427	.	+	.	ID=g22771.t2.exon2;Parent=g22771.t2;
OY813002.1_Germaria_angustata_genome_assembly,_chromosome:_5	AUGUSTUS	intron	69429428	69430344	1	+	.	ID=g22771.t2.intron2;Parent=g22771.t2;
OY813002.1_Germaria_angustata_genome_assembly,_chromosome:_5	AUGUSTUS	CDS	69430345	69430458	1	+	1	ID=g22771.t2.CDS3;Parent=g22771.t2;
OY813002.1_Germaria_angustata_genome_assembly,_chromosome:_5	AUGUSTUS	exon	69430345	69430458	.	+	.	ID=g22771.t2.exon3;Parent=g22771.t2;
OY813002.1_Germaria_angustata_genome_assembly,_chromosome:_5	AUGUSTUS	intron	69430459	69430521	1	+	.	ID=g22771.t2.intron3;Parent=g22771.t2;
OY813002.1_Germaria_angustata_genome_assembly,_chromosome:_5	AUGUSTUS	CDS	69430522	69430794	1	+	1	ID=g22771.t2.CDS4;Parent=g22771.t2;
OY813002.1_Germaria_angustata_genome_assembly,_chromosome:_5	AUGUSTUS	exon	69430522	69430794	.	+	.	ID=g22771.t2.exon4;Parent=g22771.t2;
OY813002.1_Germaria_angustata_genome_assembly,_chromosome:_5	AUGUSTUS	intron	69430795	69431492	1	+	.	ID=g22771.t2.intron4;Parent=g22771.t2;
OY813002.1_Germaria_angustata_genome_assembly,_chromosome:_5	AUGUSTUS	CDS	69431493	69431805	1	+	1	ID=g22771.t2.CDS5;Parent=g22771.t2;
OY813002.1_Germaria_angustata_genome_assembly,_chromosome:_5	AUGUSTUS	exon	69431493	69431805	.	+	.	ID=g22771.t2.exon5;Parent=g22771.t2;
OY813002.1_Germaria_angustata_genome_assembly,_chromosome:_5	AUGUSTUS	intron	69431806	69432937	1	+	.	ID=g22771.t2.intron5;Parent=g22771.t2;
OY813002.1_Germaria_angustata_genome_assembly,_chromosome:_5	AUGUSTUS	CDS	69432938	69433058	1	+	0	ID=g22771.t2.CDS6;Parent=g22771.t2;
OY813002.1_Germaria_angustata_genome_assembly,_chromosome:_5	AUGUSTUS	exon	69432938	69433058	.	+	.	ID=g22771.t2.exon6;Parent=g22771.t2;
OY813002.1_Germaria_angustata_genome_assembly,_chromosome:_5	AUGUSTUS	intron	69433059	69433736	1	+	.	ID=g22771.t2.intron6;Parent=g22771.t2;
OY813002.1_Germaria_angustata_genome_assembly,_chromosome:_5	AUGUSTUS	CDS	69433737	69433873	1	+	2	ID=g22771.t2.CDS7;Parent=g22771.t2;
OY813002.1_Germaria_angustata_genome_assembly,_chromosome:_5	AUGUSTUS	exon	69433737	69433873	.	+	.	ID=g22771.t2.exon7;Parent=g22771.t2;
OY813002.1_Germaria_angustata_genome_assembly,_chromosome:_5	AUGUSTUS	stop_codon	69433871	69433873	.	+	0	ID=g22771.t2.stop1;Parent=g22771.t2;
OY813002.1_Germaria_angustata_genome_assembly,_chromosome:_5	AUGUSTUS	gene	69435317	69437812	.	-	.	ID=g22772;
OY813002.1_Germaria_angustata_genome_assembly,_chromosome:_5	AUGUSTUS	mRNA	69435317	69437812	1	-	.	ID=g22772.t1;Parent=g22772;
OY813002.1_Germaria_angustata_genome_assembly,_chromosome:_5	AUGUSTUS	stop_codon	69435317	69435319	.	-	0	ID=g22772.t1.stop1;Parent=g22772.t1;
OY813002.1_Germaria_angustata_genome_assembly,_chromosome:_5	AUGUSTUS	CDS	69435317	69435872	1	-	1	ID=g22772.t1.CDS1;Parent=g22772.t1;
OY813002.1_Germaria_angustata_genome_assembly,_chromosome:_5	AUGUSTUS	exon	69435317	69435872	.	-	.	ID=g22772.t1.exon1;Parent=g22772.t1;
OY813002.1_Germaria_angustata_genome_assembly,_chromosome:_5	AUGUSTUS	intron	69435873	69435938	1	-	.	ID=g22772.t1.intron1;Parent=g22772.t1;
OY813002.1_Germaria_angustata_genome_assembly,_chromosome:_5	AUGUSTUS	CDS	69435939	69436066	1	-	0	ID=g22772.t1.CDS2;Parent=g22772.t1;
OY813002.1_Germaria_angustata_genome_assembly,_chromosome:_5	AUGUSTUS	exon	69435939	69436066	.	-	.	ID=g22772.t1.exon2;Parent=g22772.t1;
OY813002.1_Germaria_angustata_genome_assembly,_chromosome:_5	AUGUSTUS	intron	69436067	69436123	1	-	.	ID=g22772.t1.intron2;Parent=g22772.t1;
OY813002.1_Germaria_angustata_genome_assembly,_chromosome:_5	AUGUSTUS	CDS	69436124	69436303	1	-	0	ID=g22772.t1.CDS3;Parent=g22772.t1;
OY813002.1_Germaria_angustata_genome_assembly,_chromosome:_5	AUGUSTUS	exon	69436124	69436303	.	-	.	ID=g22772.t1.exon3;Parent=g22772.t1;
OY813002.1_Germaria_angustata_genome_assembly,_chromosome:_5	AUGUSTUS	intron	69436304	69436360	1	-	.	ID=g22772.t1.intron3;Parent=g22772.t1;
OY813002.1_Germaria_angustata_genome_assembly,_chromosome:_5	AUGUSTUS	CDS	69436361	69436792	1	-	0	ID=g22772.t1.CDS4;Parent=g22772.t1;
OY813002.1_Germaria_angustata_genome_assembly,_chromosome:_5	AUGUSTUS	exon	69436361	69436792	.	-	.	ID=g22772.t1.exon4;Parent=g22772.t1;
OY813002.1_Germaria_angustata_genome_assembly,_chromosome:_5	AUGUSTUS	intron	69436793	69437263	1	-	.	ID=g22772.t1.intron4;Parent=g22772.t1;
OY813002.1_Germaria_angustata_genome_assembly,_chromosome:_5	AUGUSTUS	CDS	69437264	69437812	1	-	0	ID=g22772.t1.CDS5;Parent=g22772.t1;
OY813002.1_Germaria_angustata_genome_assembly,_chromosome:_5	AUGUSTUS	exon	69437264	69437812	.	-	.	ID=g22772.t1.exon5;Parent=g22772.t1;
OY813002.1_Germaria_angustata_genome_assembly,_chromosome:_5	AUGUSTUS	start_codon	69437810	69437812	.	-	0	ID=g22772.t1.start1;Parent=g22772.t1;
OY813002.1_Germaria_angustata_genome_assembly,_chromosome:_5	AUGUSTUS	gene	69438718	69439189	.	+	.	ID=g22773;
OY813002.1_Germaria_angustata_genome_assembly,_chromosome:_5	AUGUSTUS	mRNA	69438718	69439189	1	+	.	ID=g22773.t1;Parent=g22773;
OY813002.1_Germaria_angustata_genome_assembly,_chromosome:_5	AUGUSTUS	start_codon	69438718	69438720	.	+	0	ID=g22773.t1.start1;Parent=g22773.t1;
OY813002.1_Germaria_angustata_genome_assembly,_chromosome:_5	AUGUSTUS	CDS	69438718	69438808	1	+	0	ID=g22773.t1.CDS1;Parent=g22773.t1;
OY813002.1_Germaria_angustata_genome_assembly,_chromosome:_5	AUGUSTUS	exon	69438718	69438808	.	+	.	ID=g22773.t1.exon1;Parent=g22773.t1;
OY813002.1_Germaria_angustata_genome_assembly,_chromosome:_5	AUGUSTUS	intron	69438809	69438956	1	+	.	ID=g22773.t1.intron1;Parent=g22773.t1;
OY813002.1_Germaria_angustata_genome_assembly,_chromosome:_5	AUGUSTUS	CDS	69438957	69439189	1	+	2	ID=g22773.t1.CDS2;Parent=g22773.t1;
OY813002.1_Germaria_angustata_genome_assembly,_chromosome:_5	AUGUSTUS	exon	69438957	69439189	.	+	.	ID=g22773.t1.exon2;Parent=g22773.t1;
OY813002.1_Germaria_angustata_genome_assembly,_chromosome:_5	AUGUSTUS	stop_codon	69439187	69439189	.	+	0	ID=g22773.t1.stop1;Parent=g22773.t1;
OY813002.1_Germaria_angustata_genome_assembly,_chromosome:_5	AUGUSTUS	gene	69442257	69442484	.	+	.	ID=g22774;
OY813002.1_Germaria_angustata_genome_assembly,_chromosome:_5	AUGUSTUS	mRNA	69442257	69442484	0.83	+	.	ID=g22774.t1;Parent=g22774;
OY813002.1_Germaria_angustata_genome_assembly,_chromosome:_5	AUGUSTUS	start_codon	69442257	69442259	.	+	0	ID=g22774.t1.start1;Parent=g22774.t1;
OY813002.1_Germaria_angustata_genome_assembly,_chromosome:_5	AUGUSTUS	CDS	69442257	69442484	0.83	+	0	ID=g22774.t1.CDS1;Parent=g22774.t1;
OY813002.1_Germaria_angustata_genome_assembly,_chromosome:_5	AUGUSTUS	exon	69442257	69442484	.	+	.	ID=g22774.t1.exon1;Parent=g22774.t1;
OY813002.1_Germaria_angustata_genome_assembly,_chromosome:_5	AUGUSTUS	stop_codon	69442482	69442484	.	+	0	ID=g22774.t1.stop1;Parent=g22774.t1;
OY813002.1_Germaria_angustata_genome_assembly,_chromosome:_5	AUGUSTUS	gene	69445172	69447061	.	+	.	ID=g22775;
OY813002.1_Germaria_angustata_genome_assembly,_chromosome:_5	AUGUSTUS	mRNA	69445172	69447061	1	+	.	ID=g22775.t1;Parent=g22775;
OY813002.1_Germaria_angustata_genome_assembly,_chromosome:_5	AUGUSTUS	start_codon	69445172	69445174	.	+	0	ID=g22775.t1.start1;Parent=g22775.t1;
OY813002.1_Germaria_angustata_genome_assembly,_chromosome:_5	AUGUSTUS	CDS	69445172	69447061	1	+	0	ID=g22775.t1.CDS1;Parent=g22775.t1;
OY813002.1_Germaria_angustata_genome_assembly,_chromosome:_5	AUGUSTUS	exon	69445172	69447061	.	+	.	ID=g22775.t1.exon1;Parent=g22775.t1;
OY813002.1_Germaria_angustata_genome_assembly,_chromosome:_5	AUGUSTUS	stop_codon	69447059	69447061	.	+	0	ID=g22775.t1.stop1;Parent=g22775.t1;
OY813002.1_Germaria_angustata_genome_assembly,_chromosome:_5	AUGUSTUS	gene	69451393	69453990	.	+	.	ID=g22776;
OY813002.1_Germaria_angustata_genome_assembly,_chromosome:_5	AUGUSTUS	mRNA	69451393	69453990	0.84	+	.	ID=g22776.t1;Parent=g22776;
OY813002.1_Germaria_angustata_genome_assembly,_chromosome:_5	AUGUSTUS	start_codon	69451393	69451395	.	+	0	ID=g22776.t1.start1;Parent=g22776.t1;
OY813002.1_Germaria_angustata_genome_assembly,_chromosome:_5	AUGUSTUS	CDS	69451393	69451484	0.84	+	0	ID=g22776.t1.CDS1;Parent=g22776.t1;
OY813002.1_Germaria_angustata_genome_assembly,_chromosome:_5	AUGUSTUS	exon	69451393	69451484	.	+	.	ID=g22776.t1.exon1;Parent=g22776.t1;
OY813002.1_Germaria_angustata_genome_assembly,_chromosome:_5	AUGUSTUS	intron	69451485	69452242	0.85	+	.	ID=g22776.t1.intron1;Parent=g22776.t1;
OY813002.1_Germaria_angustata_genome_assembly,_chromosome:_5	AUGUSTUS	CDS	69452243	69452499	1	+	1	ID=g22776.t1.CDS2;Parent=g22776.t1;
OY813002.1_Germaria_angustata_genome_assembly,_chromosome:_5	AUGUSTUS	exon	69452243	69452499	.	+	.	ID=g22776.t1.exon2;Parent=g22776.t1;
OY813002.1_Germaria_angustata_genome_assembly,_chromosome:_5	AUGUSTUS	intron	69452500	69453231	1	+	.	ID=g22776.t1.intron2;Parent=g22776.t1;
OY813002.1_Germaria_angustata_genome_assembly,_chromosome:_5	AUGUSTUS	CDS	69453232	69453540	1	+	2	ID=g22776.t1.CDS3;Parent=g22776.t1;
OY813002.1_Germaria_angustata_genome_assembly,_chromosome:_5	AUGUSTUS	exon	69453232	69453540	.	+	.	ID=g22776.t1.exon3;Parent=g22776.t1;
OY813002.1_Germaria_angustata_genome_assembly,_chromosome:_5	AUGUSTUS	intron	69453541	69453742	1	+	.	ID=g22776.t1.intron3;Parent=g22776.t1;
OY813002.1_Germaria_angustata_genome_assembly,_chromosome:_5	AUGUSTUS	CDS	69453743	69453990	1	+	2	ID=g22776.t1.CDS4;Parent=g22776.t1;
OY813002.1_Germaria_angustata_genome_assembly,_chromosome:_5	AUGUSTUS	exon	69453743	69453990	.	+	.	ID=g22776.t1.exon4;Parent=g22776.t1;
OY813002.1_Germaria_angustata_genome_assembly,_chromosome:_5	AUGUSTUS	stop_codon	69453988	69453990	.	+	0	ID=g22776.t1.stop1;Parent=g22776.t1;
OY813002.1_Germaria_angustata_genome_assembly,_chromosome:_5	AUGUSTUS	gene	69457122	69462577	.	-	.	ID=g22777;
OY813002.1_Germaria_angustata_genome_assembly,_chromosome:_5	AUGUSTUS	mRNA	69457122	69462577	1	-	.	ID=g22777.t1;Parent=g22777;
OY813002.1_Germaria_angustata_genome_assembly,_chromosome:_5	AUGUSTUS	stop_codon	69457122	69457124	.	-	0	ID=g22777.t1.stop1;Parent=g22777.t1;
OY813002.1_Germaria_angustata_genome_assembly,_chromosome:_5	AUGUSTUS	CDS	69457122	69457774	1	-	2	ID=g22777.t1.CDS1;Parent=g22777.t1;
OY813002.1_Germaria_angustata_genome_assembly,_chromosome:_5	AUGUSTUS	exon	69457122	69457774	.	-	.	ID=g22777.t1.exon1;Parent=g22777.t1;
OY813002.1_Germaria_angustata_genome_assembly,_chromosome:_5	AUGUSTUS	intron	69457775	69459429	1	-	.	ID=g22777.t1.intron1;Parent=g22777.t1;
OY813002.1_Germaria_angustata_genome_assembly,_chromosome:_5	AUGUSTUS	CDS	69459430	69461203	1	-	0	ID=g22777.t1.CDS2;Parent=g22777.t1;
OY813002.1_Germaria_angustata_genome_assembly,_chromosome:_5	AUGUSTUS	exon	69459430	69461203	.	-	.	ID=g22777.t1.exon2;Parent=g22777.t1;
OY813002.1_Germaria_angustata_genome_assembly,_chromosome:_5	AUGUSTUS	intron	69461204	69462406	1	-	.	ID=g22777.t1.intron2;Parent=g22777.t1;
OY813002.1_Germaria_angustata_genome_assembly,_chromosome:_5	AUGUSTUS	CDS	69462407	69462577	1	-	0	ID=g22777.t1.CDS3;Parent=g22777.t1;
OY813002.1_Germaria_angustata_genome_assembly,_chromosome:_5	AUGUSTUS	exon	69462407	69462577	.	-	.	ID=g22777.t1.exon3;Parent=g22777.t1;
OY813002.1_Germaria_angustata_genome_assembly,_chromosome:_5	AUGUSTUS	start_codon	69462575	69462577	.	-	0	ID=g22777.t1.start1;Parent=g22777.t1;
OY813002.1_Germaria_angustata_genome_assembly,_chromosome:_5	AUGUSTUS	gene	69465342	69469093	.	-	.	ID=g22778;
OY813002.1_Germaria_angustata_genome_assembly,_chromosome:_5	AUGUSTUS	mRNA	69465342	69469093	1	-	.	ID=g22778.t1;Parent=g22778;
OY813002.1_Germaria_angustata_genome_assembly,_chromosome:_5	AUGUSTUS	stop_codon	69465342	69465344	.	-	0	ID=g22778.t1.stop1;Parent=g22778.t1;
OY813002.1_Germaria_angustata_genome_assembly,_chromosome:_5	AUGUSTUS	CDS	69465342	69465925	1	-	2	ID=g22778.t1.CDS1;Parent=g22778.t1;
OY813002.1_Germaria_angustata_genome_assembly,_chromosome:_5	AUGUSTUS	exon	69465342	69465925	.	-	.	ID=g22778.t1.exon1;Parent=g22778.t1;
OY813002.1_Germaria_angustata_genome_assembly,_chromosome:_5	AUGUSTUS	intron	69465926	69466722	1	-	.	ID=g22778.t1.intron1;Parent=g22778.t1;
OY813002.1_Germaria_angustata_genome_assembly,_chromosome:_5	AUGUSTUS	CDS	69466723	69468457	1	-	0	ID=g22778.t1.CDS2;Parent=g22778.t1;
OY813002.1_Germaria_angustata_genome_assembly,_chromosome:_5	AUGUSTUS	exon	69466723	69468457	.	-	.	ID=g22778.t1.exon2;Parent=g22778.t1;
OY813002.1_Germaria_angustata_genome_assembly,_chromosome:_5	AUGUSTUS	intron	69468458	69468922	1	-	.	ID=g22778.t1.intron2;Parent=g22778.t1;
OY813002.1_Germaria_angustata_genome_assembly,_chromosome:_5	AUGUSTUS	CDS	69468923	69469093	1	-	0	ID=g22778.t1.CDS3;Parent=g22778.t1;
OY813002.1_Germaria_angustata_genome_assembly,_chromosome:_5	AUGUSTUS	exon	69468923	69469093	.	-	.	ID=g22778.t1.exon3;Parent=g22778.t1;
OY813002.1_Germaria_angustata_genome_assembly,_chromosome:_5	AUGUSTUS	start_codon	69469091	69469093	.	-	0	ID=g22778.t1.start1;Parent=g22778.t1;
OY813002.1_Germaria_angustata_genome_assembly,_chromosome:_5	AUGUSTUS	gene	69471991	69483146	.	-	.	ID=g22779;
OY813002.1_Germaria_angustata_genome_assembly,_chromosome:_5	AUGUSTUS	mRNA	69471991	69483146	1	-	.	ID=g22779.t1;Parent=g22779;
OY813002.1_Germaria_angustata_genome_assembly,_chromosome:_5	AUGUSTUS	stop_codon	69471991	69471993	.	-	0	ID=g22779.t1.stop1;Parent=g22779.t1;
OY813002.1_Germaria_angustata_genome_assembly,_chromosome:_5	AUGUSTUS	CDS	69471991	69472179	1	-	0	ID=g22779.t1.CDS1;Parent=g22779.t1;
OY813002.1_Germaria_angustata_genome_assembly,_chromosome:_5	AUGUSTUS	exon	69471991	69472179	.	-	.	ID=g22779.t1.exon1;Parent=g22779.t1;
OY813002.1_Germaria_angustata_genome_assembly,_chromosome:_5	AUGUSTUS	intron	69472180	69472261	1	-	.	ID=g22779.t1.intron1;Parent=g22779.t1;
OY813002.1_Germaria_angustata_genome_assembly,_chromosome:_5	AUGUSTUS	CDS	69472262	69472459	1	-	0	ID=g22779.t1.CDS2;Parent=g22779.t1;
OY813002.1_Germaria_angustata_genome_assembly,_chromosome:_5	AUGUSTUS	exon	69472262	69472459	.	-	.	ID=g22779.t1.exon2;Parent=g22779.t1;
OY813002.1_Germaria_angustata_genome_assembly,_chromosome:_5	AUGUSTUS	intron	69472460	69480087	1	-	.	ID=g22779.t1.intron2;Parent=g22779.t1;
OY813002.1_Germaria_angustata_genome_assembly,_chromosome:_5	AUGUSTUS	CDS	69480088	69481303	1	-	1	ID=g22779.t1.CDS3;Parent=g22779.t1;
OY813002.1_Germaria_angustata_genome_assembly,_chromosome:_5	AUGUSTUS	exon	69480088	69481303	.	-	.	ID=g22779.t1.exon3;Parent=g22779.t1;
OY813002.1_Germaria_angustata_genome_assembly,_chromosome:_5	AUGUSTUS	intron	69481304	69481368	1	-	.	ID=g22779.t1.intron3;Parent=g22779.t1;
OY813002.1_Germaria_angustata_genome_assembly,_chromosome:_5	AUGUSTUS	CDS	69481369	69481935	1	-	1	ID=g22779.t1.CDS4;Parent=g22779.t1;
OY813002.1_Germaria_angustata_genome_assembly,_chromosome:_5	AUGUSTUS	exon	69481369	69481935	.	-	.	ID=g22779.t1.exon4;Parent=g22779.t1;
OY813002.1_Germaria_angustata_genome_assembly,_chromosome:_5	AUGUSTUS	intron	69481936	69481998	1	-	.	ID=g22779.t1.intron4;Parent=g22779.t1;
OY813002.1_Germaria_angustata_genome_assembly,_chromosome:_5	AUGUSTUS	CDS	69481999	69482144	1	-	0	ID=g22779.t1.CDS5;Parent=g22779.t1;
OY813002.1_Germaria_angustata_genome_assembly,_chromosome:_5	AUGUSTUS	exon	69481999	69482144	.	-	.	ID=g22779.t1.exon5;Parent=g22779.t1;
OY813002.1_Germaria_angustata_genome_assembly,_chromosome:_5	AUGUSTUS	intron	69482145	69482918	1	-	.	ID=g22779.t1.intron5;Parent=g22779.t1;
OY813002.1_Germaria_angustata_genome_assembly,_chromosome:_5	AUGUSTUS	CDS	69482919	69483146	1	-	0	ID=g22779.t1.CDS6;Parent=g22779.t1;
OY813002.1_Germaria_angustata_genome_assembly,_chromosome:_5	AUGUSTUS	exon	69482919	69483146	.	-	.	ID=g22779.t1.exon6;Parent=g22779.t1;
OY813002.1_Germaria_angustata_genome_assembly,_chromosome:_5	AUGUSTUS	start_codon	69483144	69483146	.	-	0	ID=g22779.t1.start1;Parent=g22779.t1;
OY813002.1_Germaria_angustata_genome_assembly,_chromosome:_5	AUGUSTUS	gene	69484058	69488018	.	+	.	ID=g22780;
OY813002.1_Germaria_angustata_genome_assembly,_chromosome:_5	AUGUSTUS	mRNA	69484058	69488018	1	+	.	ID=g22780.t1;Parent=g22780;
OY813002.1_Germaria_angustata_genome_assembly,_chromosome:_5	AUGUSTUS	start_codon	69484058	69484060	.	+	0	ID=g22780.t1.start1;Parent=g22780.t1;
OY813002.1_Germaria_angustata_genome_assembly,_chromosome:_5	AUGUSTUS	CDS	69484058	69484346	1	+	0	ID=g22780.t1.CDS1;Parent=g22780.t1;
OY813002.1_Germaria_angustata_genome_assembly,_chromosome:_5	AUGUSTUS	exon	69484058	69484346	.	+	.	ID=g22780.t1.exon1;Parent=g22780.t1;
OY813002.1_Germaria_angustata_genome_assembly,_chromosome:_5	AUGUSTUS	intron	69484347	69486971	1	+	.	ID=g22780.t1.intron1;Parent=g22780.t1;
OY813002.1_Germaria_angustata_genome_assembly,_chromosome:_5	AUGUSTUS	CDS	69486972	69487090	1	+	2	ID=g22780.t1.CDS2;Parent=g22780.t1;
OY813002.1_Germaria_angustata_genome_assembly,_chromosome:_5	AUGUSTUS	exon	69486972	69487090	.	+	.	ID=g22780.t1.exon2;Parent=g22780.t1;
OY813002.1_Germaria_angustata_genome_assembly,_chromosome:_5	AUGUSTUS	intron	69487091	69487150	1	+	.	ID=g22780.t1.intron2;Parent=g22780.t1;
OY813002.1_Germaria_angustata_genome_assembly,_chromosome:_5	AUGUSTUS	CDS	69487151	69487698	1	+	0	ID=g22780.t1.CDS3;Parent=g22780.t1;
OY813002.1_Germaria_angustata_genome_assembly,_chromosome:_5	AUGUSTUS	exon	69487151	69487698	.	+	.	ID=g22780.t1.exon3;Parent=g22780.t1;
OY813002.1_Germaria_angustata_genome_assembly,_chromosome:_5	AUGUSTUS	intron	69487699	69487759	1	+	.	ID=g22780.t1.intron3;Parent=g22780.t1;
OY813002.1_Germaria_angustata_genome_assembly,_chromosome:_5	AUGUSTUS	CDS	69487760	69487869	1	+	1	ID=g22780.t1.CDS4;Parent=g22780.t1;
OY813002.1_Germaria_angustata_genome_assembly,_chromosome:_5	AUGUSTUS	exon	69487760	69487869	.	+	.	ID=g22780.t1.exon4;Parent=g22780.t1;
OY813002.1_Germaria_angustata_genome_assembly,_chromosome:_5	AUGUSTUS	intron	69487870	69487986	1	+	.	ID=g22780.t1.intron4;Parent=g22780.t1;
OY813002.1_Germaria_angustata_genome_assembly,_chromosome:_5	AUGUSTUS	CDS	69487987	69488018	1	+	2	ID=g22780.t1.CDS5;Parent=g22780.t1;
OY813002.1_Germaria_angustata_genome_assembly,_chromosome:_5	AUGUSTUS	exon	69487987	69488018	.	+	.	ID=g22780.t1.exon5;Parent=g22780.t1;
OY813002.1_Germaria_angustata_genome_assembly,_chromosome:_5	AUGUSTUS	stop_codon	69488016	69488018	.	+	0	ID=g22780.t1.stop1;Parent=g22780.t1;
OY813002.1_Germaria_angustata_genome_assembly,_chromosome:_5	AUGUSTUS	gene	69489144	69496094	.	+	.	ID=g22781;
OY813002.1_Germaria_angustata_genome_assembly,_chromosome:_5	AUGUSTUS	mRNA	69489144	69496094	1	+	.	ID=g22781.t1;Parent=g22781;
OY813002.1_Germaria_angustata_genome_assembly,_chromosome:_5	AUGUSTUS	start_codon	69489144	69489146	.	+	0	ID=g22781.t1.start1;Parent=g22781.t1;
OY813002.1_Germaria_angustata_genome_assembly,_chromosome:_5	AUGUSTUS	CDS	69489144	69489233	1	+	0	ID=g22781.t1.CDS1;Parent=g22781.t1;
OY813002.1_Germaria_angustata_genome_assembly,_chromosome:_5	AUGUSTUS	exon	69489144	69489233	.	+	.	ID=g22781.t1.exon1;Parent=g22781.t1;
OY813002.1_Germaria_angustata_genome_assembly,_chromosome:_5	AUGUSTUS	intron	69489234	69489297	1	+	.	ID=g22781.t1.intron1;Parent=g22781.t1;
OY813002.1_Germaria_angustata_genome_assembly,_chromosome:_5	AUGUSTUS	CDS	69489298	69489512	1	+	0	ID=g22781.t1.CDS2;Parent=g22781.t1;
OY813002.1_Germaria_angustata_genome_assembly,_chromosome:_5	AUGUSTUS	exon	69489298	69489512	.	+	.	ID=g22781.t1.exon2;Parent=g22781.t1;
OY813002.1_Germaria_angustata_genome_assembly,_chromosome:_5	AUGUSTUS	intron	69489513	69491918	1	+	.	ID=g22781.t1.intron2;Parent=g22781.t1;
OY813002.1_Germaria_angustata_genome_assembly,_chromosome:_5	AUGUSTUS	CDS	69491919	69492114	1	+	1	ID=g22781.t1.CDS3;Parent=g22781.t1;
OY813002.1_Germaria_angustata_genome_assembly,_chromosome:_5	AUGUSTUS	exon	69491919	69492114	.	+	.	ID=g22781.t1.exon3;Parent=g22781.t1;
OY813002.1_Germaria_angustata_genome_assembly,_chromosome:_5	AUGUSTUS	intron	69492115	69492168	1	+	.	ID=g22781.t1.intron3;Parent=g22781.t1;
OY813002.1_Germaria_angustata_genome_assembly,_chromosome:_5	AUGUSTUS	CDS	69492169	69492764	1	+	0	ID=g22781.t1.CDS4;Parent=g22781.t1;
OY813002.1_Germaria_angustata_genome_assembly,_chromosome:_5	AUGUSTUS	exon	69492169	69492764	.	+	.	ID=g22781.t1.exon4;Parent=g22781.t1;
OY813002.1_Germaria_angustata_genome_assembly,_chromosome:_5	AUGUSTUS	intron	69492765	69492827	1	+	.	ID=g22781.t1.intron4;Parent=g22781.t1;
OY813002.1_Germaria_angustata_genome_assembly,_chromosome:_5	AUGUSTUS	CDS	69492828	69492905	1	+	1	ID=g22781.t1.CDS5;Parent=g22781.t1;
OY813002.1_Germaria_angustata_genome_assembly,_chromosome:_5	AUGUSTUS	exon	69492828	69492905	.	+	.	ID=g22781.t1.exon5;Parent=g22781.t1;
OY813002.1_Germaria_angustata_genome_assembly,_chromosome:_5	AUGUSTUS	intron	69492906	69492971	1	+	.	ID=g22781.t1.intron5;Parent=g22781.t1;
OY813002.1_Germaria_angustata_genome_assembly,_chromosome:_5	AUGUSTUS	CDS	69492972	69493281	1	+	1	ID=g22781.t1.CDS6;Parent=g22781.t1;
OY813002.1_Germaria_angustata_genome_assembly,_chromosome:_5	AUGUSTUS	exon	69492972	69493281	.	+	.	ID=g22781.t1.exon6;Parent=g22781.t1;
OY813002.1_Germaria_angustata_genome_assembly,_chromosome:_5	AUGUSTUS	intron	69493282	69493334	1	+	.	ID=g22781.t1.intron6;Parent=g22781.t1;
OY813002.1_Germaria_angustata_genome_assembly,_chromosome:_5	AUGUSTUS	CDS	69493335	69493451	1	+	0	ID=g22781.t1.CDS7;Parent=g22781.t1;
OY813002.1_Germaria_angustata_genome_assembly,_chromosome:_5	AUGUSTUS	exon	69493335	69493451	.	+	.	ID=g22781.t1.exon7;Parent=g22781.t1;
OY813002.1_Germaria_angustata_genome_assembly,_chromosome:_5	AUGUSTUS	intron	69493452	69493539	1	+	.	ID=g22781.t1.intron7;Parent=g22781.t1;
OY813002.1_Germaria_angustata_genome_assembly,_chromosome:_5	AUGUSTUS	CDS	69493540	69493907	1	+	0	ID=g22781.t1.CDS8;Parent=g22781.t1;
OY813002.1_Germaria_angustata_genome_assembly,_chromosome:_5	AUGUSTUS	exon	69493540	69493907	.	+	.	ID=g22781.t1.exon8;Parent=g22781.t1;
OY813002.1_Germaria_angustata_genome_assembly,_chromosome:_5	AUGUSTUS	intron	69493908	69493974	1	+	.	ID=g22781.t1.intron8;Parent=g22781.t1;
OY813002.1_Germaria_angustata_genome_assembly,_chromosome:_5	AUGUSTUS	CDS	69493975	69494157	1	+	1	ID=g22781.t1.CDS9;Parent=g22781.t1;
OY813002.1_Germaria_angustata_genome_assembly,_chromosome:_5	AUGUSTUS	exon	69493975	69494157	.	+	.	ID=g22781.t1.exon9;Parent=g22781.t1;
OY813002.1_Germaria_angustata_genome_assembly,_chromosome:_5	AUGUSTUS	intron	69494158	69494225	1	+	.	ID=g22781.t1.intron9;Parent=g22781.t1;
OY813002.1_Germaria_angustata_genome_assembly,_chromosome:_5	AUGUSTUS	CDS	69494226	69494431	1	+	1	ID=g22781.t1.CDS10;Parent=g22781.t1;
OY813002.1_Germaria_angustata_genome_assembly,_chromosome:_5	AUGUSTUS	exon	69494226	69494431	.	+	.	ID=g22781.t1.exon10;Parent=g22781.t1;
OY813002.1_Germaria_angustata_genome_assembly,_chromosome:_5	AUGUSTUS	intron	69494432	69494503	1	+	.	ID=g22781.t1.intron10;Parent=g22781.t1;
OY813002.1_Germaria_angustata_genome_assembly,_chromosome:_5	AUGUSTUS	CDS	69494504	69495329	1	+	2	ID=g22781.t1.CDS11;Parent=g22781.t1;
OY813002.1_Germaria_angustata_genome_assembly,_chromosome:_5	AUGUSTUS	exon	69494504	69495329	.	+	.	ID=g22781.t1.exon11;Parent=g22781.t1;
OY813002.1_Germaria_angustata_genome_assembly,_chromosome:_5	AUGUSTUS	intron	69495330	69495409	1	+	.	ID=g22781.t1.intron11;Parent=g22781.t1;
OY813002.1_Germaria_angustata_genome_assembly,_chromosome:_5	AUGUSTUS	CDS	69495410	69495584	1	+	1	ID=g22781.t1.CDS12;Parent=g22781.t1;
OY813002.1_Germaria_angustata_genome_assembly,_chromosome:_5	AUGUSTUS	exon	69495410	69495584	.	+	.	ID=g22781.t1.exon12;Parent=g22781.t1;
OY813002.1_Germaria_angustata_genome_assembly,_chromosome:_5	AUGUSTUS	intron	69495585	69495671	1	+	.	ID=g22781.t1.intron12;Parent=g22781.t1;
OY813002.1_Germaria_angustata_genome_assembly,_chromosome:_5	AUGUSTUS	CDS	69495672	69495859	1	+	0	ID=g22781.t1.CDS13;Parent=g22781.t1;
OY813002.1_Germaria_angustata_genome_assembly,_chromosome:_5	AUGUSTUS	exon	69495672	69495859	.	+	.	ID=g22781.t1.exon13;Parent=g22781.t1;
OY813002.1_Germaria_angustata_genome_assembly,_chromosome:_5	AUGUSTUS	intron	69495860	69495940	1	+	.	ID=g22781.t1.intron13;Parent=g22781.t1;
OY813002.1_Germaria_angustata_genome_assembly,_chromosome:_5	AUGUSTUS	CDS	69495941	69496094	1	+	1	ID=g22781.t1.CDS14;Parent=g22781.t1;
OY813002.1_Germaria_angustata_genome_assembly,_chromosome:_5	AUGUSTUS	exon	69495941	69496094	.	+	.	ID=g22781.t1.exon14;Parent=g22781.t1;
OY813002.1_Germaria_angustata_genome_assembly,_chromosome:_5	AUGUSTUS	stop_codon	69496092	69496094	.	+	0	ID=g22781.t1.stop1;Parent=g22781.t1;
OY813002.1_Germaria_angustata_genome_assembly,_chromosome:_5	AUGUSTUS	gene	69570539	69571313	.	+	.	ID=g22782;
OY813002.1_Germaria_angustata_genome_assembly,_chromosome:_5	AUGUSTUS	mRNA	69570539	69571313	0.98	+	.	ID=g22782.t1;Parent=g22782;
OY813002.1_Germaria_angustata_genome_assembly,_chromosome:_5	AUGUSTUS	start_codon	69570539	69570541	.	+	0	ID=g22782.t1.start1;Parent=g22782.t1;
OY813002.1_Germaria_angustata_genome_assembly,_chromosome:_5	AUGUSTUS	CDS	69570539	69570632	1	+	0	ID=g22782.t1.CDS1;Parent=g22782.t1;
OY813002.1_Germaria_angustata_genome_assembly,_chromosome:_5	AUGUSTUS	exon	69570539	69570632	.	+	.	ID=g22782.t1.exon1;Parent=g22782.t1;
OY813002.1_Germaria_angustata_genome_assembly,_chromosome:_5	AUGUSTUS	intron	69570633	69570695	1	+	.	ID=g22782.t1.intron1;Parent=g22782.t1;
OY813002.1_Germaria_angustata_genome_assembly,_chromosome:_5	AUGUSTUS	CDS	69570696	69571028	1	+	2	ID=g22782.t1.CDS2;Parent=g22782.t1;
OY813002.1_Germaria_angustata_genome_assembly,_chromosome:_5	AUGUSTUS	exon	69570696	69571028	.	+	.	ID=g22782.t1.exon2;Parent=g22782.t1;
OY813002.1_Germaria_angustata_genome_assembly,_chromosome:_5	AUGUSTUS	intron	69571029	69571104	1	+	.	ID=g22782.t1.intron2;Parent=g22782.t1;
OY813002.1_Germaria_angustata_genome_assembly,_chromosome:_5	AUGUSTUS	CDS	69571105	69571313	0.98	+	2	ID=g22782.t1.CDS3;Parent=g22782.t1;
OY813002.1_Germaria_angustata_genome_assembly,_chromosome:_5	AUGUSTUS	exon	69571105	69571313	.	+	.	ID=g22782.t1.exon3;Parent=g22782.t1;
OY813002.1_Germaria_angustata_genome_assembly,_chromosome:_5	AUGUSTUS	stop_codon	69571311	69571313	.	+	0	ID=g22782.t1.stop1;Parent=g22782.t1;
OY813002.1_Germaria_angustata_genome_assembly,_chromosome:_5	AUGUSTUS	gene	69571597	69573015	.	-	.	ID=g22783;
OY813002.1_Germaria_angustata_genome_assembly,_chromosome:_5	AUGUSTUS	mRNA	69571597	69573015	1	-	.	ID=g22783.t1;Parent=g22783;
OY813002.1_Germaria_angustata_genome_assembly,_chromosome:_5	AUGUSTUS	stop_codon	69571597	69571599	.	-	0	ID=g22783.t1.stop1;Parent=g22783.t1;
OY813002.1_Germaria_angustata_genome_assembly,_chromosome:_5	AUGUSTUS	CDS	69571597	69572161	1	-	1	ID=g22783.t1.CDS1;Parent=g22783.t1;
OY813002.1_Germaria_angustata_genome_assembly,_chromosome:_5	AUGUSTUS	exon	69571597	69572161	.	-	.	ID=g22783.t1.exon1;Parent=g22783.t1;
OY813002.1_Germaria_angustata_genome_assembly,_chromosome:_5	AUGUSTUS	intron	69572162	69572222	1	-	.	ID=g22783.t1.intron1;Parent=g22783.t1;
OY813002.1_Germaria_angustata_genome_assembly,_chromosome:_5	AUGUSTUS	CDS	69572223	69572328	1	-	2	ID=g22783.t1.CDS2;Parent=g22783.t1;
OY813002.1_Germaria_angustata_genome_assembly,_chromosome:_5	AUGUSTUS	exon	69572223	69572328	.	-	.	ID=g22783.t1.exon2;Parent=g22783.t1;
OY813002.1_Germaria_angustata_genome_assembly,_chromosome:_5	AUGUSTUS	intron	69572329	69572390	1	-	.	ID=g22783.t1.intron2;Parent=g22783.t1;
OY813002.1_Germaria_angustata_genome_assembly,_chromosome:_5	AUGUSTUS	CDS	69572391	69573015	1	-	0	ID=g22783.t1.CDS3;Parent=g22783.t1;
OY813002.1_Germaria_angustata_genome_assembly,_chromosome:_5	AUGUSTUS	exon	69572391	69573015	.	-	.	ID=g22783.t1.exon3;Parent=g22783.t1;
OY813002.1_Germaria_angustata_genome_assembly,_chromosome:_5	AUGUSTUS	start_codon	69573013	69573015	.	-	0	ID=g22783.t1.start1;Parent=g22783.t1;
OY813002.1_Germaria_angustata_genome_assembly,_chromosome:_5	AUGUSTUS	gene	69597762	69598181	.	+	.	ID=g22784;
OY813002.1_Germaria_angustata_genome_assembly,_chromosome:_5	AUGUSTUS	mRNA	69597762	69598181	0.96	+	.	ID=g22784.t1;Parent=g22784;
OY813002.1_Germaria_angustata_genome_assembly,_chromosome:_5	AUGUSTUS	start_codon	69597762	69597764	.	+	0	ID=g22784.t1.start1;Parent=g22784.t1;
OY813002.1_Germaria_angustata_genome_assembly,_chromosome:_5	AUGUSTUS	CDS	69597762	69598181	0.96	+	0	ID=g22784.t1.CDS1;Parent=g22784.t1;
OY813002.1_Germaria_angustata_genome_assembly,_chromosome:_5	AUGUSTUS	exon	69597762	69598181	.	+	.	ID=g22784.t1.exon1;Parent=g22784.t1;
OY813002.1_Germaria_angustata_genome_assembly,_chromosome:_5	AUGUSTUS	stop_codon	69598179	69598181	.	+	0	ID=g22784.t1.stop1;Parent=g22784.t1;
OY813002.1_Germaria_angustata_genome_assembly,_chromosome:_5	AUGUSTUS	gene	69742759	69773948	.	+	.	ID=g22785;
OY813002.1_Germaria_angustata_genome_assembly,_chromosome:_5	AUGUSTUS	mRNA	69742759	69773948	0.44	+	.	ID=g22785.t1;Parent=g22785;
OY813002.1_Germaria_angustata_genome_assembly,_chromosome:_5	AUGUSTUS	start_codon	69742759	69742761	.	+	0	ID=g22785.t1.start1;Parent=g22785.t1;
OY813002.1_Germaria_angustata_genome_assembly,_chromosome:_5	AUGUSTUS	CDS	69742759	69742839	0.45	+	0	ID=g22785.t1.CDS1;Parent=g22785.t1;
OY813002.1_Germaria_angustata_genome_assembly,_chromosome:_5	AUGUSTUS	exon	69742759	69742839	.	+	.	ID=g22785.t1.exon1;Parent=g22785.t1;
OY813002.1_Germaria_angustata_genome_assembly,_chromosome:_5	AUGUSTUS	intron	69742840	69746323	0.77	+	.	ID=g22785.t1.intron1;Parent=g22785.t1;
OY813002.1_Germaria_angustata_genome_assembly,_chromosome:_5	AUGUSTUS	CDS	69746324	69747128	0.75	+	0	ID=g22785.t1.CDS2;Parent=g22785.t1;
OY813002.1_Germaria_angustata_genome_assembly,_chromosome:_5	AUGUSTUS	exon	69746324	69747128	.	+	.	ID=g22785.t1.exon2;Parent=g22785.t1;
OY813002.1_Germaria_angustata_genome_assembly,_chromosome:_5	AUGUSTUS	intron	69747129	69756896	1	+	.	ID=g22785.t1.intron2;Parent=g22785.t1;
OY813002.1_Germaria_angustata_genome_assembly,_chromosome:_5	AUGUSTUS	CDS	69756897	69757178	1	+	2	ID=g22785.t1.CDS3;Parent=g22785.t1;
OY813002.1_Germaria_angustata_genome_assembly,_chromosome:_5	AUGUSTUS	exon	69756897	69757178	.	+	.	ID=g22785.t1.exon3;Parent=g22785.t1;
OY813002.1_Germaria_angustata_genome_assembly,_chromosome:_5	AUGUSTUS	intron	69757179	69768556	1	+	.	ID=g22785.t1.intron3;Parent=g22785.t1;
OY813002.1_Germaria_angustata_genome_assembly,_chromosome:_5	AUGUSTUS	CDS	69768557	69769444	1	+	2	ID=g22785.t1.CDS4;Parent=g22785.t1;
OY813002.1_Germaria_angustata_genome_assembly,_chromosome:_5	AUGUSTUS	exon	69768557	69769444	.	+	.	ID=g22785.t1.exon4;Parent=g22785.t1;
OY813002.1_Germaria_angustata_genome_assembly,_chromosome:_5	AUGUSTUS	intron	69769445	69769508	1	+	.	ID=g22785.t1.intron4;Parent=g22785.t1;
OY813002.1_Germaria_angustata_genome_assembly,_chromosome:_5	AUGUSTUS	CDS	69769509	69769569	1	+	2	ID=g22785.t1.CDS5;Parent=g22785.t1;
OY813002.1_Germaria_angustata_genome_assembly,_chromosome:_5	AUGUSTUS	exon	69769509	69769569	.	+	.	ID=g22785.t1.exon5;Parent=g22785.t1;
OY813002.1_Germaria_angustata_genome_assembly,_chromosome:_5	AUGUSTUS	intron	69769570	69770216	1	+	.	ID=g22785.t1.intron5;Parent=g22785.t1;
OY813002.1_Germaria_angustata_genome_assembly,_chromosome:_5	AUGUSTUS	CDS	69770217	69770410	1	+	1	ID=g22785.t1.CDS6;Parent=g22785.t1;
OY813002.1_Germaria_angustata_genome_assembly,_chromosome:_5	AUGUSTUS	exon	69770217	69770410	.	+	.	ID=g22785.t1.exon6;Parent=g22785.t1;
OY813002.1_Germaria_angustata_genome_assembly,_chromosome:_5	AUGUSTUS	intron	69770411	69770475	1	+	.	ID=g22785.t1.intron6;Parent=g22785.t1;
OY813002.1_Germaria_angustata_genome_assembly,_chromosome:_5	AUGUSTUS	CDS	69770476	69770970	1	+	2	ID=g22785.t1.CDS7;Parent=g22785.t1;
OY813002.1_Germaria_angustata_genome_assembly,_chromosome:_5	AUGUSTUS	exon	69770476	69770970	.	+	.	ID=g22785.t1.exon7;Parent=g22785.t1;
OY813002.1_Germaria_angustata_genome_assembly,_chromosome:_5	AUGUSTUS	intron	69770971	69771055	1	+	.	ID=g22785.t1.intron7;Parent=g22785.t1;
OY813002.1_Germaria_angustata_genome_assembly,_chromosome:_5	AUGUSTUS	CDS	69771056	69771217	1	+	2	ID=g22785.t1.CDS8;Parent=g22785.t1;
OY813002.1_Germaria_angustata_genome_assembly,_chromosome:_5	AUGUSTUS	exon	69771056	69771217	.	+	.	ID=g22785.t1.exon8;Parent=g22785.t1;
OY813002.1_Germaria_angustata_genome_assembly,_chromosome:_5	AUGUSTUS	intron	69771218	69773799	1	+	.	ID=g22785.t1.intron8;Parent=g22785.t1;
OY813002.1_Germaria_angustata_genome_assembly,_chromosome:_5	AUGUSTUS	CDS	69773800	69773948	0.98	+	2	ID=g22785.t1.CDS9;Parent=g22785.t1;
OY813002.1_Germaria_angustata_genome_assembly,_chromosome:_5	AUGUSTUS	exon	69773800	69773948	.	+	.	ID=g22785.t1.exon9;Parent=g22785.t1;
OY813002.1_Germaria_angustata_genome_assembly,_chromosome:_5	AUGUSTUS	stop_codon	69773946	69773948	.	+	0	ID=g22785.t1.stop1;Parent=g22785.t1;
OY813002.1_Germaria_angustata_genome_assembly,_chromosome:_5	AUGUSTUS	gene	69789338	69797300	.	+	.	ID=g22786;
OY813002.1_Germaria_angustata_genome_assembly,_chromosome:_5	AUGUSTUS	mRNA	69789338	69797300	0.99	+	.	ID=g22786.t1;Parent=g22786;
OY813002.1_Germaria_angustata_genome_assembly,_chromosome:_5	AUGUSTUS	start_codon	69789338	69789340	.	+	0	ID=g22786.t1.start1;Parent=g22786.t1;
OY813002.1_Germaria_angustata_genome_assembly,_chromosome:_5	AUGUSTUS	CDS	69789338	69789460	0.99	+	0	ID=g22786.t1.CDS1;Parent=g22786.t1;
OY813002.1_Germaria_angustata_genome_assembly,_chromosome:_5	AUGUSTUS	exon	69789338	69789460	.	+	.	ID=g22786.t1.exon1;Parent=g22786.t1;
OY813002.1_Germaria_angustata_genome_assembly,_chromosome:_5	AUGUSTUS	intron	69789461	69794829	1	+	.	ID=g22786.t1.intron1;Parent=g22786.t1;
OY813002.1_Germaria_angustata_genome_assembly,_chromosome:_5	AUGUSTUS	CDS	69794830	69794853	1	+	0	ID=g22786.t1.CDS2;Parent=g22786.t1;
OY813002.1_Germaria_angustata_genome_assembly,_chromosome:_5	AUGUSTUS	exon	69794830	69794853	.	+	.	ID=g22786.t1.exon2;Parent=g22786.t1;
OY813002.1_Germaria_angustata_genome_assembly,_chromosome:_5	AUGUSTUS	intron	69794854	69796691	1	+	.	ID=g22786.t1.intron2;Parent=g22786.t1;
OY813002.1_Germaria_angustata_genome_assembly,_chromosome:_5	AUGUSTUS	CDS	69796692	69797300	1	+	0	ID=g22786.t1.CDS3;Parent=g22786.t1;
OY813002.1_Germaria_angustata_genome_assembly,_chromosome:_5	AUGUSTUS	exon	69796692	69797300	.	+	.	ID=g22786.t1.exon3;Parent=g22786.t1;
OY813002.1_Germaria_angustata_genome_assembly,_chromosome:_5	AUGUSTUS	stop_codon	69797298	69797300	.	+	0	ID=g22786.t1.stop1;Parent=g22786.t1;
OY813002.1_Germaria_angustata_genome_assembly,_chromosome:_5	AUGUSTUS	mRNA	69789338	69797300	0.99	+	.	ID=g22786.t2;Parent=g22786;
OY813002.1_Germaria_angustata_genome_assembly,_chromosome:_5	AUGUSTUS	start_codon	69789338	69789340	.	+	0	ID=g22786.t2.start1;Parent=g22786.t2;
OY813002.1_Germaria_angustata_genome_assembly,_chromosome:_5	AUGUSTUS	CDS	69789338	69789460	0.99	+	0	ID=g22786.t2.CDS1;Parent=g22786.t2;
OY813002.1_Germaria_angustata_genome_assembly,_chromosome:_5	AUGUSTUS	exon	69789338	69789460	.	+	.	ID=g22786.t2.exon1;Parent=g22786.t2;
OY813002.1_Germaria_angustata_genome_assembly,_chromosome:_5	AUGUSTUS	intron	69789461	69796691	1	+	.	ID=g22786.t2.intron1;Parent=g22786.t2;
OY813002.1_Germaria_angustata_genome_assembly,_chromosome:_5	AUGUSTUS	CDS	69796692	69797300	1	+	0	ID=g22786.t2.CDS2;Parent=g22786.t2;
OY813002.1_Germaria_angustata_genome_assembly,_chromosome:_5	AUGUSTUS	exon	69796692	69797300	.	+	.	ID=g22786.t2.exon2;Parent=g22786.t2;
OY813002.1_Germaria_angustata_genome_assembly,_chromosome:_5	AUGUSTUS	stop_codon	69797298	69797300	.	+	0	ID=g22786.t2.stop1;Parent=g22786.t2;
OY813002.1_Germaria_angustata_genome_assembly,_chromosome:_5	AUGUSTUS	gene	69816007	69816252	.	-	.	ID=g22787;
OY813002.1_Germaria_angustata_genome_assembly,_chromosome:_5	AUGUSTUS	mRNA	69816007	69816252	0.95	-	.	ID=g22787.t1;Parent=g22787;
OY813002.1_Germaria_angustata_genome_assembly,_chromosome:_5	AUGUSTUS	stop_codon	69816007	69816009	.	-	0	ID=g22787.t1.stop1;Parent=g22787.t1;
OY813002.1_Germaria_angustata_genome_assembly,_chromosome:_5	AUGUSTUS	CDS	69816007	69816252	0.95	-	0	ID=g22787.t1.CDS1;Parent=g22787.t1;
OY813002.1_Germaria_angustata_genome_assembly,_chromosome:_5	AUGUSTUS	exon	69816007	69816252	.	-	.	ID=g22787.t1.exon1;Parent=g22787.t1;
OY813002.1_Germaria_angustata_genome_assembly,_chromosome:_5	AUGUSTUS	start_codon	69816250	69816252	.	-	0	ID=g22787.t1.start1;Parent=g22787.t1;
OY813002.1_Germaria_angustata_genome_assembly,_chromosome:_5	AUGUSTUS	gene	69816589	69817476	.	-	.	ID=g22788;
OY813002.1_Germaria_angustata_genome_assembly,_chromosome:_5	AUGUSTUS	mRNA	69816589	69817476	1	-	.	ID=g22788.t1;Parent=g22788;
OY813002.1_Germaria_angustata_genome_assembly,_chromosome:_5	AUGUSTUS	stop_codon	69816589	69816591	.	-	0	ID=g22788.t1.stop1;Parent=g22788.t1;
OY813002.1_Germaria_angustata_genome_assembly,_chromosome:_5	AUGUSTUS	CDS	69816589	69817476	1	-	0	ID=g22788.t1.CDS1;Parent=g22788.t1;
OY813002.1_Germaria_angustata_genome_assembly,_chromosome:_5	AUGUSTUS	exon	69816589	69817476	.	-	.	ID=g22788.t1.exon1;Parent=g22788.t1;
OY813002.1_Germaria_angustata_genome_assembly,_chromosome:_5	AUGUSTUS	start_codon	69817474	69817476	.	-	0	ID=g22788.t1.start1;Parent=g22788.t1;
OY813002.1_Germaria_angustata_genome_assembly,_chromosome:_5	AUGUSTUS	gene	69819042	69821202	.	-	.	ID=g22789;
OY813002.1_Germaria_angustata_genome_assembly,_chromosome:_5	AUGUSTUS	mRNA	69819042	69821202	1	-	.	ID=g22789.t1;Parent=g22789;
OY813002.1_Germaria_angustata_genome_assembly,_chromosome:_5	AUGUSTUS	stop_codon	69819042	69819044	.	-	0	ID=g22789.t1.stop1;Parent=g22789.t1;
OY813002.1_Germaria_angustata_genome_assembly,_chromosome:_5	AUGUSTUS	CDS	69819042	69819784	1	-	2	ID=g22789.t1.CDS1;Parent=g22789.t1;
OY813002.1_Germaria_angustata_genome_assembly,_chromosome:_5	AUGUSTUS	exon	69819042	69819784	.	-	.	ID=g22789.t1.exon1;Parent=g22789.t1;
OY813002.1_Germaria_angustata_genome_assembly,_chromosome:_5	AUGUSTUS	intron	69819785	69819840	1	-	.	ID=g22789.t1.intron1;Parent=g22789.t1;
OY813002.1_Germaria_angustata_genome_assembly,_chromosome:_5	AUGUSTUS	CDS	69819841	69820357	1	-	0	ID=g22789.t1.CDS2;Parent=g22789.t1;
OY813002.1_Germaria_angustata_genome_assembly,_chromosome:_5	AUGUSTUS	exon	69819841	69820357	.	-	.	ID=g22789.t1.exon2;Parent=g22789.t1;
OY813002.1_Germaria_angustata_genome_assembly,_chromosome:_5	AUGUSTUS	intron	69820358	69821005	1	-	.	ID=g22789.t1.intron2;Parent=g22789.t1;
OY813002.1_Germaria_angustata_genome_assembly,_chromosome:_5	AUGUSTUS	CDS	69821006	69821090	1	-	1	ID=g22789.t1.CDS3;Parent=g22789.t1;
OY813002.1_Germaria_angustata_genome_assembly,_chromosome:_5	AUGUSTUS	exon	69821006	69821090	.	-	.	ID=g22789.t1.exon3;Parent=g22789.t1;
OY813002.1_Germaria_angustata_genome_assembly,_chromosome:_5	AUGUSTUS	intron	69821091	69821152	1	-	.	ID=g22789.t1.intron3;Parent=g22789.t1;
OY813002.1_Germaria_angustata_genome_assembly,_chromosome:_5	AUGUSTUS	CDS	69821153	69821202	1	-	0	ID=g22789.t1.CDS4;Parent=g22789.t1;
OY813002.1_Germaria_angustata_genome_assembly,_chromosome:_5	AUGUSTUS	exon	69821153	69821202	.	-	.	ID=g22789.t1.exon4;Parent=g22789.t1;
OY813002.1_Germaria_angustata_genome_assembly,_chromosome:_5	AUGUSTUS	start_codon	69821200	69821202	.	-	0	ID=g22789.t1.start1;Parent=g22789.t1;
OY813002.1_Germaria_angustata_genome_assembly,_chromosome:_5	AUGUSTUS	gene	69827693	69832167	.	-	.	ID=g22790;
OY813002.1_Germaria_angustata_genome_assembly,_chromosome:_5	AUGUSTUS	mRNA	69827693	69832167	1	-	.	ID=g22790.t1;Parent=g22790;
OY813002.1_Germaria_angustata_genome_assembly,_chromosome:_5	AUGUSTUS	stop_codon	69827693	69827695	.	-	0	ID=g22790.t1.stop1;Parent=g22790.t1;
OY813002.1_Germaria_angustata_genome_assembly,_chromosome:_5	AUGUSTUS	CDS	69827693	69828057	1	-	2	ID=g22790.t1.CDS1;Parent=g22790.t1;
OY813002.1_Germaria_angustata_genome_assembly,_chromosome:_5	AUGUSTUS	exon	69827693	69828057	.	-	.	ID=g22790.t1.exon1;Parent=g22790.t1;
OY813002.1_Germaria_angustata_genome_assembly,_chromosome:_5	AUGUSTUS	intron	69828058	69829068	1	-	.	ID=g22790.t1.intron1;Parent=g22790.t1;
OY813002.1_Germaria_angustata_genome_assembly,_chromosome:_5	AUGUSTUS	CDS	69829069	69830704	1	-	0	ID=g22790.t1.CDS2;Parent=g22790.t1;
OY813002.1_Germaria_angustata_genome_assembly,_chromosome:_5	AUGUSTUS	exon	69829069	69830704	.	-	.	ID=g22790.t1.exon2;Parent=g22790.t1;
OY813002.1_Germaria_angustata_genome_assembly,_chromosome:_5	AUGUSTUS	intron	69830705	69830769	1	-	.	ID=g22790.t1.intron2;Parent=g22790.t1;
OY813002.1_Germaria_angustata_genome_assembly,_chromosome:_5	AUGUSTUS	CDS	69830770	69831100	1	-	1	ID=g22790.t1.CDS3;Parent=g22790.t1;
OY813002.1_Germaria_angustata_genome_assembly,_chromosome:_5	AUGUSTUS	exon	69830770	69831100	.	-	.	ID=g22790.t1.exon3;Parent=g22790.t1;
OY813002.1_Germaria_angustata_genome_assembly,_chromosome:_5	AUGUSTUS	intron	69831101	69831235	1	-	.	ID=g22790.t1.intron3;Parent=g22790.t1;
OY813002.1_Germaria_angustata_genome_assembly,_chromosome:_5	AUGUSTUS	CDS	69831236	69831501	1	-	0	ID=g22790.t1.CDS4;Parent=g22790.t1;
OY813002.1_Germaria_angustata_genome_assembly,_chromosome:_5	AUGUSTUS	exon	69831236	69831501	.	-	.	ID=g22790.t1.exon4;Parent=g22790.t1;
OY813002.1_Germaria_angustata_genome_assembly,_chromosome:_5	AUGUSTUS	intron	69831502	69831574	1	-	.	ID=g22790.t1.intron4;Parent=g22790.t1;
OY813002.1_Germaria_angustata_genome_assembly,_chromosome:_5	AUGUSTUS	CDS	69831575	69831788	1	-	1	ID=g22790.t1.CDS5;Parent=g22790.t1;
OY813002.1_Germaria_angustata_genome_assembly,_chromosome:_5	AUGUSTUS	exon	69831575	69831788	.	-	.	ID=g22790.t1.exon5;Parent=g22790.t1;
OY813002.1_Germaria_angustata_genome_assembly,_chromosome:_5	AUGUSTUS	intron	69831789	69831841	1	-	.	ID=g22790.t1.intron5;Parent=g22790.t1;
OY813002.1_Germaria_angustata_genome_assembly,_chromosome:_5	AUGUSTUS	CDS	69831842	69832167	1	-	0	ID=g22790.t1.CDS6;Parent=g22790.t1;
OY813002.1_Germaria_angustata_genome_assembly,_chromosome:_5	AUGUSTUS	exon	69831842	69832167	.	-	.	ID=g22790.t1.exon6;Parent=g22790.t1;
OY813002.1_Germaria_angustata_genome_assembly,_chromosome:_5	AUGUSTUS	start_codon	69832165	69832167	.	-	0	ID=g22790.t1.start1;Parent=g22790.t1;
OY813002.1_Germaria_angustata_genome_assembly,_chromosome:_5	AUGUSTUS	gene	70069291	70071420	.	+	.	ID=g22791;
OY813002.1_Germaria_angustata_genome_assembly,_chromosome:_5	AUGUSTUS	mRNA	70069291	70071420	1	+	.	ID=g22791.t1;Parent=g22791;
OY813002.1_Germaria_angustata_genome_assembly,_chromosome:_5	AUGUSTUS	start_codon	70069291	70069293	.	+	0	ID=g22791.t1.start1;Parent=g22791.t1;
OY813002.1_Germaria_angustata_genome_assembly,_chromosome:_5	AUGUSTUS	CDS	70069291	70071420	1	+	0	ID=g22791.t1.CDS1;Parent=g22791.t1;
OY813002.1_Germaria_angustata_genome_assembly,_chromosome:_5	AUGUSTUS	exon	70069291	70071420	.	+	.	ID=g22791.t1.exon1;Parent=g22791.t1;
OY813002.1_Germaria_angustata_genome_assembly,_chromosome:_5	AUGUSTUS	stop_codon	70071418	70071420	.	+	0	ID=g22791.t1.stop1;Parent=g22791.t1;
OY813002.1_Germaria_angustata_genome_assembly,_chromosome:_5	AUGUSTUS	gene	70080198	70085676	.	-	.	ID=g22792;
OY813002.1_Germaria_angustata_genome_assembly,_chromosome:_5	AUGUSTUS	mRNA	70080198	70085676	1	-	.	ID=g22792.t1;Parent=g22792;
OY813002.1_Germaria_angustata_genome_assembly,_chromosome:_5	AUGUSTUS	stop_codon	70080198	70080200	.	-	0	ID=g22792.t1.stop1;Parent=g22792.t1;
OY813002.1_Germaria_angustata_genome_assembly,_chromosome:_5	AUGUSTUS	CDS	70080198	70081143	1	-	1	ID=g22792.t1.CDS1;Parent=g22792.t1;
OY813002.1_Germaria_angustata_genome_assembly,_chromosome:_5	AUGUSTUS	exon	70080198	70081143	.	-	.	ID=g22792.t1.exon1;Parent=g22792.t1;
OY813002.1_Germaria_angustata_genome_assembly,_chromosome:_5	AUGUSTUS	intron	70081144	70081197	1	-	.	ID=g22792.t1.intron1;Parent=g22792.t1;
OY813002.1_Germaria_angustata_genome_assembly,_chromosome:_5	AUGUSTUS	CDS	70081198	70081457	1	-	0	ID=g22792.t1.CDS2;Parent=g22792.t1;
OY813002.1_Germaria_angustata_genome_assembly,_chromosome:_5	AUGUSTUS	exon	70081198	70081457	.	-	.	ID=g22792.t1.exon2;Parent=g22792.t1;
OY813002.1_Germaria_angustata_genome_assembly,_chromosome:_5	AUGUSTUS	intron	70081458	70081533	1	-	.	ID=g22792.t1.intron2;Parent=g22792.t1;
OY813002.1_Germaria_angustata_genome_assembly,_chromosome:_5	AUGUSTUS	CDS	70081534	70081750	1	-	1	ID=g22792.t1.CDS3;Parent=g22792.t1;
OY813002.1_Germaria_angustata_genome_assembly,_chromosome:_5	AUGUSTUS	exon	70081534	70081750	.	-	.	ID=g22792.t1.exon3;Parent=g22792.t1;
OY813002.1_Germaria_angustata_genome_assembly,_chromosome:_5	AUGUSTUS	intron	70081751	70084384	1	-	.	ID=g22792.t1.intron3;Parent=g22792.t1;
OY813002.1_Germaria_angustata_genome_assembly,_chromosome:_5	AUGUSTUS	CDS	70084385	70085676	1	-	0	ID=g22792.t1.CDS4;Parent=g22792.t1;
OY813002.1_Germaria_angustata_genome_assembly,_chromosome:_5	AUGUSTUS	exon	70084385	70085676	.	-	.	ID=g22792.t1.exon4;Parent=g22792.t1;
OY813002.1_Germaria_angustata_genome_assembly,_chromosome:_5	AUGUSTUS	start_codon	70085674	70085676	.	-	0	ID=g22792.t1.start1;Parent=g22792.t1;
OY813002.1_Germaria_angustata_genome_assembly,_chromosome:_5	AUGUSTUS	gene	70134744	70158407	.	-	.	ID=g22793;
OY813002.1_Germaria_angustata_genome_assembly,_chromosome:_5	AUGUSTUS	mRNA	70134744	70158407	0.83	-	.	ID=g22793.t1;Parent=g22793;
OY813002.1_Germaria_angustata_genome_assembly,_chromosome:_5	AUGUSTUS	stop_codon	70134744	70134746	.	-	0	ID=g22793.t1.stop1;Parent=g22793.t1;
OY813002.1_Germaria_angustata_genome_assembly,_chromosome:_5	AUGUSTUS	CDS	70134744	70134903	1	-	1	ID=g22793.t1.CDS1;Parent=g22793.t1;
OY813002.1_Germaria_angustata_genome_assembly,_chromosome:_5	AUGUSTUS	exon	70134744	70134903	.	-	.	ID=g22793.t1.exon1;Parent=g22793.t1;
OY813002.1_Germaria_angustata_genome_assembly,_chromosome:_5	AUGUSTUS	intron	70134904	70137536	1	-	.	ID=g22793.t1.intron1;Parent=g22793.t1;
OY813002.1_Germaria_angustata_genome_assembly,_chromosome:_5	AUGUSTUS	CDS	70137537	70139353	1	-	0	ID=g22793.t1.CDS2;Parent=g22793.t1;
OY813002.1_Germaria_angustata_genome_assembly,_chromosome:_5	AUGUSTUS	exon	70137537	70139353	.	-	.	ID=g22793.t1.exon2;Parent=g22793.t1;
OY813002.1_Germaria_angustata_genome_assembly,_chromosome:_5	AUGUSTUS	intron	70139354	70145644	1	-	.	ID=g22793.t1.intron2;Parent=g22793.t1;
OY813002.1_Germaria_angustata_genome_assembly,_chromosome:_5	AUGUSTUS	CDS	70145645	70145874	1	-	2	ID=g22793.t1.CDS3;Parent=g22793.t1;
OY813002.1_Germaria_angustata_genome_assembly,_chromosome:_5	AUGUSTUS	exon	70145645	70145874	.	-	.	ID=g22793.t1.exon3;Parent=g22793.t1;
OY813002.1_Germaria_angustata_genome_assembly,_chromosome:_5	AUGUSTUS	intron	70145875	70147772	1	-	.	ID=g22793.t1.intron3;Parent=g22793.t1;
OY813002.1_Germaria_angustata_genome_assembly,_chromosome:_5	AUGUSTUS	CDS	70147773	70147982	1	-	2	ID=g22793.t1.CDS4;Parent=g22793.t1;
OY813002.1_Germaria_angustata_genome_assembly,_chromosome:_5	AUGUSTUS	exon	70147773	70147982	.	-	.	ID=g22793.t1.exon4;Parent=g22793.t1;
OY813002.1_Germaria_angustata_genome_assembly,_chromosome:_5	AUGUSTUS	intron	70147983	70157953	0.83	-	.	ID=g22793.t1.intron4;Parent=g22793.t1;
OY813002.1_Germaria_angustata_genome_assembly,_chromosome:_5	AUGUSTUS	CDS	70157954	70158407	0.9	-	0	ID=g22793.t1.CDS5;Parent=g22793.t1;
OY813002.1_Germaria_angustata_genome_assembly,_chromosome:_5	AUGUSTUS	exon	70157954	70158407	.	-	.	ID=g22793.t1.exon5;Parent=g22793.t1;
OY813002.1_Germaria_angustata_genome_assembly,_chromosome:_5	AUGUSTUS	start_codon	70158405	70158407	.	-	0	ID=g22793.t1.start1;Parent=g22793.t1;
OY813002.1_Germaria_angustata_genome_assembly,_chromosome:_5	AUGUSTUS	gene	70226221	70233603	.	-	.	ID=g22794;
OY813002.1_Germaria_angustata_genome_assembly,_chromosome:_5	AUGUSTUS	mRNA	70226221	70233603	0.14	-	.	ID=g22794.t1;Parent=g22794;
OY813002.1_Germaria_angustata_genome_assembly,_chromosome:_5	AUGUSTUS	stop_codon	70226221	70226223	.	-	0	ID=g22794.t1.stop1;Parent=g22794.t1;
OY813002.1_Germaria_angustata_genome_assembly,_chromosome:_5	AUGUSTUS	CDS	70226221	70226292	0.34	-	0	ID=g22794.t1.CDS1;Parent=g22794.t1;
OY813002.1_Germaria_angustata_genome_assembly,_chromosome:_5	AUGUSTUS	exon	70226221	70226292	.	-	.	ID=g22794.t1.exon1;Parent=g22794.t1;
OY813002.1_Germaria_angustata_genome_assembly,_chromosome:_5	AUGUSTUS	intron	70226293	70226856	0.34	-	.	ID=g22794.t1.intron1;Parent=g22794.t1;
OY813002.1_Germaria_angustata_genome_assembly,_chromosome:_5	AUGUSTUS	CDS	70226857	70227771	0.64	-	0	ID=g22794.t1.CDS2;Parent=g22794.t1;
OY813002.1_Germaria_angustata_genome_assembly,_chromosome:_5	AUGUSTUS	exon	70226857	70227771	.	-	.	ID=g22794.t1.exon2;Parent=g22794.t1;
OY813002.1_Germaria_angustata_genome_assembly,_chromosome:_5	AUGUSTUS	intron	70227772	70233546	0.42	-	.	ID=g22794.t1.intron2;Parent=g22794.t1;
OY813002.1_Germaria_angustata_genome_assembly,_chromosome:_5	AUGUSTUS	CDS	70233547	70233603	0.42	-	0	ID=g22794.t1.CDS3;Parent=g22794.t1;
OY813002.1_Germaria_angustata_genome_assembly,_chromosome:_5	AUGUSTUS	exon	70233547	70233603	.	-	.	ID=g22794.t1.exon3;Parent=g22794.t1;
OY813002.1_Germaria_angustata_genome_assembly,_chromosome:_5	AUGUSTUS	start_codon	70233601	70233603	.	-	0	ID=g22794.t1.start1;Parent=g22794.t1;
OY813002.1_Germaria_angustata_genome_assembly,_chromosome:_5	AUGUSTUS	gene	70445608	70456322	.	+	.	ID=g22795;
OY813002.1_Germaria_angustata_genome_assembly,_chromosome:_5	AUGUSTUS	mRNA	70445608	70456322	1	+	.	ID=g22795.t1;Parent=g22795;
OY813002.1_Germaria_angustata_genome_assembly,_chromosome:_5	AUGUSTUS	start_codon	70445608	70445610	.	+	0	ID=g22795.t1.start1;Parent=g22795.t1;
OY813002.1_Germaria_angustata_genome_assembly,_chromosome:_5	AUGUSTUS	CDS	70445608	70445903	1	+	0	ID=g22795.t1.CDS1;Parent=g22795.t1;
OY813002.1_Germaria_angustata_genome_assembly,_chromosome:_5	AUGUSTUS	exon	70445608	70445903	.	+	.	ID=g22795.t1.exon1;Parent=g22795.t1;
OY813002.1_Germaria_angustata_genome_assembly,_chromosome:_5	AUGUSTUS	intron	70445904	70447511	1	+	.	ID=g22795.t1.intron1;Parent=g22795.t1;
OY813002.1_Germaria_angustata_genome_assembly,_chromosome:_5	AUGUSTUS	CDS	70447512	70447741	1	+	1	ID=g22795.t1.CDS2;Parent=g22795.t1;
OY813002.1_Germaria_angustata_genome_assembly,_chromosome:_5	AUGUSTUS	exon	70447512	70447741	.	+	.	ID=g22795.t1.exon2;Parent=g22795.t1;
OY813002.1_Germaria_angustata_genome_assembly,_chromosome:_5	AUGUSTUS	intron	70447742	70447811	1	+	.	ID=g22795.t1.intron2;Parent=g22795.t1;
OY813002.1_Germaria_angustata_genome_assembly,_chromosome:_5	AUGUSTUS	CDS	70447812	70448144	1	+	2	ID=g22795.t1.CDS3;Parent=g22795.t1;
OY813002.1_Germaria_angustata_genome_assembly,_chromosome:_5	AUGUSTUS	exon	70447812	70448144	.	+	.	ID=g22795.t1.exon3;Parent=g22795.t1;
OY813002.1_Germaria_angustata_genome_assembly,_chromosome:_5	AUGUSTUS	intron	70448145	70448385	1	+	.	ID=g22795.t1.intron3;Parent=g22795.t1;
OY813002.1_Germaria_angustata_genome_assembly,_chromosome:_5	AUGUSTUS	CDS	70448386	70448893	1	+	2	ID=g22795.t1.CDS4;Parent=g22795.t1;
OY813002.1_Germaria_angustata_genome_assembly,_chromosome:_5	AUGUSTUS	exon	70448386	70448893	.	+	.	ID=g22795.t1.exon4;Parent=g22795.t1;
OY813002.1_Germaria_angustata_genome_assembly,_chromosome:_5	AUGUSTUS	intron	70448894	70451726	1	+	.	ID=g22795.t1.intron4;Parent=g22795.t1;
OY813002.1_Germaria_angustata_genome_assembly,_chromosome:_5	AUGUSTUS	CDS	70451727	70451933	1	+	1	ID=g22795.t1.CDS5;Parent=g22795.t1;
OY813002.1_Germaria_angustata_genome_assembly,_chromosome:_5	AUGUSTUS	exon	70451727	70451933	.	+	.	ID=g22795.t1.exon5;Parent=g22795.t1;
OY813002.1_Germaria_angustata_genome_assembly,_chromosome:_5	AUGUSTUS	intron	70451934	70451995	1	+	.	ID=g22795.t1.intron5;Parent=g22795.t1;
OY813002.1_Germaria_angustata_genome_assembly,_chromosome:_5	AUGUSTUS	CDS	70451996	70452143	1	+	1	ID=g22795.t1.CDS6;Parent=g22795.t1;
OY813002.1_Germaria_angustata_genome_assembly,_chromosome:_5	AUGUSTUS	exon	70451996	70452143	.	+	.	ID=g22795.t1.exon6;Parent=g22795.t1;
OY813002.1_Germaria_angustata_genome_assembly,_chromosome:_5	AUGUSTUS	intron	70452144	70453348	1	+	.	ID=g22795.t1.intron6;Parent=g22795.t1;
OY813002.1_Germaria_angustata_genome_assembly,_chromosome:_5	AUGUSTUS	CDS	70453349	70453507	1	+	0	ID=g22795.t1.CDS7;Parent=g22795.t1;
OY813002.1_Germaria_angustata_genome_assembly,_chromosome:_5	AUGUSTUS	exon	70453349	70453507	.	+	.	ID=g22795.t1.exon7;Parent=g22795.t1;
OY813002.1_Germaria_angustata_genome_assembly,_chromosome:_5	AUGUSTUS	intron	70453508	70455760	1	+	.	ID=g22795.t1.intron7;Parent=g22795.t1;
OY813002.1_Germaria_angustata_genome_assembly,_chromosome:_5	AUGUSTUS	CDS	70455761	70456086	1	+	0	ID=g22795.t1.CDS8;Parent=g22795.t1;
OY813002.1_Germaria_angustata_genome_assembly,_chromosome:_5	AUGUSTUS	exon	70455761	70456086	.	+	.	ID=g22795.t1.exon8;Parent=g22795.t1;
OY813002.1_Germaria_angustata_genome_assembly,_chromosome:_5	AUGUSTUS	intron	70456087	70456156	1	+	.	ID=g22795.t1.intron8;Parent=g22795.t1;
OY813002.1_Germaria_angustata_genome_assembly,_chromosome:_5	AUGUSTUS	CDS	70456157	70456322	1	+	1	ID=g22795.t1.CDS9;Parent=g22795.t1;
OY813002.1_Germaria_angustata_genome_assembly,_chromosome:_5	AUGUSTUS	exon	70456157	70456322	.	+	.	ID=g22795.t1.exon9;Parent=g22795.t1;
OY813002.1_Germaria_angustata_genome_assembly,_chromosome:_5	AUGUSTUS	stop_codon	70456320	70456322	.	+	0	ID=g22795.t1.stop1;Parent=g22795.t1;
OY813002.1_Germaria_angustata_genome_assembly,_chromosome:_5	AUGUSTUS	gene	70462280	70468840	.	+	.	ID=g22796;
OY813002.1_Germaria_angustata_genome_assembly,_chromosome:_5	AUGUSTUS	mRNA	70462280	70468840	1	+	.	ID=g22796.t1;Parent=g22796;
OY813002.1_Germaria_angustata_genome_assembly,_chromosome:_5	AUGUSTUS	start_codon	70462280	70462282	.	+	0	ID=g22796.t1.start1;Parent=g22796.t1;
OY813002.1_Germaria_angustata_genome_assembly,_chromosome:_5	AUGUSTUS	CDS	70462280	70462449	1	+	0	ID=g22796.t1.CDS1;Parent=g22796.t1;
OY813002.1_Germaria_angustata_genome_assembly,_chromosome:_5	AUGUSTUS	exon	70462280	70462449	.	+	.	ID=g22796.t1.exon1;Parent=g22796.t1;
OY813002.1_Germaria_angustata_genome_assembly,_chromosome:_5	AUGUSTUS	intron	70462450	70462540	1	+	.	ID=g22796.t1.intron1;Parent=g22796.t1;
OY813002.1_Germaria_angustata_genome_assembly,_chromosome:_5	AUGUSTUS	CDS	70462541	70462770	1	+	1	ID=g22796.t1.CDS2;Parent=g22796.t1;
OY813002.1_Germaria_angustata_genome_assembly,_chromosome:_5	AUGUSTUS	exon	70462541	70462770	.	+	.	ID=g22796.t1.exon2;Parent=g22796.t1;
OY813002.1_Germaria_angustata_genome_assembly,_chromosome:_5	AUGUSTUS	intron	70462771	70464089	1	+	.	ID=g22796.t1.intron2;Parent=g22796.t1;
OY813002.1_Germaria_angustata_genome_assembly,_chromosome:_5	AUGUSTUS	CDS	70464090	70464422	1	+	2	ID=g22796.t1.CDS3;Parent=g22796.t1;
OY813002.1_Germaria_angustata_genome_assembly,_chromosome:_5	AUGUSTUS	exon	70464090	70464422	.	+	.	ID=g22796.t1.exon3;Parent=g22796.t1;
OY813002.1_Germaria_angustata_genome_assembly,_chromosome:_5	AUGUSTUS	intron	70464423	70464476	1	+	.	ID=g22796.t1.intron3;Parent=g22796.t1;
OY813002.1_Germaria_angustata_genome_assembly,_chromosome:_5	AUGUSTUS	CDS	70464477	70464939	1	+	2	ID=g22796.t1.CDS4;Parent=g22796.t1;
OY813002.1_Germaria_angustata_genome_assembly,_chromosome:_5	AUGUSTUS	exon	70464477	70464939	.	+	.	ID=g22796.t1.exon4;Parent=g22796.t1;
OY813002.1_Germaria_angustata_genome_assembly,_chromosome:_5	AUGUSTUS	intron	70464940	70465054	1	+	.	ID=g22796.t1.intron4;Parent=g22796.t1;
OY813002.1_Germaria_angustata_genome_assembly,_chromosome:_5	AUGUSTUS	CDS	70465055	70465261	1	+	1	ID=g22796.t1.CDS5;Parent=g22796.t1;
OY813002.1_Germaria_angustata_genome_assembly,_chromosome:_5	AUGUSTUS	exon	70465055	70465261	.	+	.	ID=g22796.t1.exon5;Parent=g22796.t1;
OY813002.1_Germaria_angustata_genome_assembly,_chromosome:_5	AUGUSTUS	intron	70465262	70465337	1	+	.	ID=g22796.t1.intron5;Parent=g22796.t1;
OY813002.1_Germaria_angustata_genome_assembly,_chromosome:_5	AUGUSTUS	CDS	70465338	70465485	1	+	1	ID=g22796.t1.CDS6;Parent=g22796.t1;
OY813002.1_Germaria_angustata_genome_assembly,_chromosome:_5	AUGUSTUS	exon	70465338	70465485	.	+	.	ID=g22796.t1.exon6;Parent=g22796.t1;
OY813002.1_Germaria_angustata_genome_assembly,_chromosome:_5	AUGUSTUS	intron	70465486	70465548	1	+	.	ID=g22796.t1.intron6;Parent=g22796.t1;
OY813002.1_Germaria_angustata_genome_assembly,_chromosome:_5	AUGUSTUS	CDS	70465549	70465665	1	+	0	ID=g22796.t1.CDS7;Parent=g22796.t1;
OY813002.1_Germaria_angustata_genome_assembly,_chromosome:_5	AUGUSTUS	exon	70465549	70465665	.	+	.	ID=g22796.t1.exon7;Parent=g22796.t1;
OY813002.1_Germaria_angustata_genome_assembly,_chromosome:_5	AUGUSTUS	intron	70465666	70468280	1	+	.	ID=g22796.t1.intron7;Parent=g22796.t1;
OY813002.1_Germaria_angustata_genome_assembly,_chromosome:_5	AUGUSTUS	CDS	70468281	70468606	1	+	0	ID=g22796.t1.CDS8;Parent=g22796.t1;
OY813002.1_Germaria_angustata_genome_assembly,_chromosome:_5	AUGUSTUS	exon	70468281	70468606	.	+	.	ID=g22796.t1.exon8;Parent=g22796.t1;
OY813002.1_Germaria_angustata_genome_assembly,_chromosome:_5	AUGUSTUS	intron	70468607	70468668	1	+	.	ID=g22796.t1.intron8;Parent=g22796.t1;
OY813002.1_Germaria_angustata_genome_assembly,_chromosome:_5	AUGUSTUS	CDS	70468669	70468840	1	+	1	ID=g22796.t1.CDS9;Parent=g22796.t1;
OY813002.1_Germaria_angustata_genome_assembly,_chromosome:_5	AUGUSTUS	exon	70468669	70468840	.	+	.	ID=g22796.t1.exon9;Parent=g22796.t1;
OY813002.1_Germaria_angustata_genome_assembly,_chromosome:_5	AUGUSTUS	stop_codon	70468838	70468840	.	+	0	ID=g22796.t1.stop1;Parent=g22796.t1;
OY813002.1_Germaria_angustata_genome_assembly,_chromosome:_5	AUGUSTUS	gene	70477325	70477798	.	+	.	ID=g22797;
OY813002.1_Germaria_angustata_genome_assembly,_chromosome:_5	AUGUSTUS	mRNA	70477325	70477798	0.97	+	.	ID=g22797.t1;Parent=g22797;
OY813002.1_Germaria_angustata_genome_assembly,_chromosome:_5	AUGUSTUS	start_codon	70477325	70477327	.	+	0	ID=g22797.t1.start1;Parent=g22797.t1;
OY813002.1_Germaria_angustata_genome_assembly,_chromosome:_5	AUGUSTUS	CDS	70477325	70477798	0.97	+	0	ID=g22797.t1.CDS1;Parent=g22797.t1;
OY813002.1_Germaria_angustata_genome_assembly,_chromosome:_5	AUGUSTUS	exon	70477325	70477798	.	+	.	ID=g22797.t1.exon1;Parent=g22797.t1;
OY813002.1_Germaria_angustata_genome_assembly,_chromosome:_5	AUGUSTUS	stop_codon	70477796	70477798	.	+	0	ID=g22797.t1.stop1;Parent=g22797.t1;
OY813002.1_Germaria_angustata_genome_assembly,_chromosome:_5	AUGUSTUS	gene	70747920	70748398	.	+	.	ID=g22798;
OY813002.1_Germaria_angustata_genome_assembly,_chromosome:_5	AUGUSTUS	mRNA	70747920	70748398	0.22	+	.	ID=g22798.t1;Parent=g22798;
OY813002.1_Germaria_angustata_genome_assembly,_chromosome:_5	AUGUSTUS	start_codon	70747920	70747922	.	+	0	ID=g22798.t1.start1;Parent=g22798.t1;
OY813002.1_Germaria_angustata_genome_assembly,_chromosome:_5	AUGUSTUS	CDS	70747920	70748033	0.22	+	0	ID=g22798.t1.CDS1;Parent=g22798.t1;
OY813002.1_Germaria_angustata_genome_assembly,_chromosome:_5	AUGUSTUS	exon	70747920	70748033	.	+	.	ID=g22798.t1.exon1;Parent=g22798.t1;
OY813002.1_Germaria_angustata_genome_assembly,_chromosome:_5	AUGUSTUS	intron	70748034	70748125	0.41	+	.	ID=g22798.t1.intron1;Parent=g22798.t1;
OY813002.1_Germaria_angustata_genome_assembly,_chromosome:_5	AUGUSTUS	CDS	70748126	70748398	0.99	+	0	ID=g22798.t1.CDS2;Parent=g22798.t1;
OY813002.1_Germaria_angustata_genome_assembly,_chromosome:_5	AUGUSTUS	exon	70748126	70748398	.	+	.	ID=g22798.t1.exon2;Parent=g22798.t1;
OY813002.1_Germaria_angustata_genome_assembly,_chromosome:_5	AUGUSTUS	stop_codon	70748396	70748398	.	+	0	ID=g22798.t1.stop1;Parent=g22798.t1;
OY813002.1_Germaria_angustata_genome_assembly,_chromosome:_5	AUGUSTUS	gene	70894691	70936787	.	+	.	ID=g22799;
OY813002.1_Germaria_angustata_genome_assembly,_chromosome:_5	AUGUSTUS	mRNA	70894691	70936787	0.15	+	.	ID=g22799.t1;Parent=g22799;
OY813002.1_Germaria_angustata_genome_assembly,_chromosome:_5	AUGUSTUS	start_codon	70894691	70894693	.	+	0	ID=g22799.t1.start1;Parent=g22799.t1;
OY813002.1_Germaria_angustata_genome_assembly,_chromosome:_5	AUGUSTUS	CDS	70894691	70894705	0.3	+	0	ID=g22799.t1.CDS1;Parent=g22799.t1;
OY813002.1_Germaria_angustata_genome_assembly,_chromosome:_5	AUGUSTUS	exon	70894691	70894705	.	+	.	ID=g22799.t1.exon1;Parent=g22799.t1;
OY813002.1_Germaria_angustata_genome_assembly,_chromosome:_5	AUGUSTUS	intron	70894706	70898732	0.3	+	.	ID=g22799.t1.intron1;Parent=g22799.t1;
OY813002.1_Germaria_angustata_genome_assembly,_chromosome:_5	AUGUSTUS	CDS	70898733	70898801	1	+	0	ID=g22799.t1.CDS2;Parent=g22799.t1;
OY813002.1_Germaria_angustata_genome_assembly,_chromosome:_5	AUGUSTUS	exon	70898733	70898801	.	+	.	ID=g22799.t1.exon2;Parent=g22799.t1;
OY813002.1_Germaria_angustata_genome_assembly,_chromosome:_5	AUGUSTUS	intron	70898802	70899143	1	+	.	ID=g22799.t1.intron2;Parent=g22799.t1;
OY813002.1_Germaria_angustata_genome_assembly,_chromosome:_5	AUGUSTUS	CDS	70899144	70899251	1	+	0	ID=g22799.t1.CDS3;Parent=g22799.t1;
OY813002.1_Germaria_angustata_genome_assembly,_chromosome:_5	AUGUSTUS	exon	70899144	70899251	.	+	.	ID=g22799.t1.exon3;Parent=g22799.t1;
OY813002.1_Germaria_angustata_genome_assembly,_chromosome:_5	AUGUSTUS	intron	70899252	70901951	1	+	.	ID=g22799.t1.intron3;Parent=g22799.t1;
OY813002.1_Germaria_angustata_genome_assembly,_chromosome:_5	AUGUSTUS	CDS	70901952	70902089	1	+	0	ID=g22799.t1.CDS4;Parent=g22799.t1;
OY813002.1_Germaria_angustata_genome_assembly,_chromosome:_5	AUGUSTUS	exon	70901952	70902089	.	+	.	ID=g22799.t1.exon4;Parent=g22799.t1;
OY813002.1_Germaria_angustata_genome_assembly,_chromosome:_5	AUGUSTUS	intron	70902090	70904496	1	+	.	ID=g22799.t1.intron4;Parent=g22799.t1;
OY813002.1_Germaria_angustata_genome_assembly,_chromosome:_5	AUGUSTUS	CDS	70904497	70904629	1	+	0	ID=g22799.t1.CDS5;Parent=g22799.t1;
OY813002.1_Germaria_angustata_genome_assembly,_chromosome:_5	AUGUSTUS	exon	70904497	70904629	.	+	.	ID=g22799.t1.exon5;Parent=g22799.t1;
OY813002.1_Germaria_angustata_genome_assembly,_chromosome:_5	AUGUSTUS	intron	70904630	70904770	1	+	.	ID=g22799.t1.intron5;Parent=g22799.t1;
OY813002.1_Germaria_angustata_genome_assembly,_chromosome:_5	AUGUSTUS	CDS	70904771	70905127	1	+	2	ID=g22799.t1.CDS6;Parent=g22799.t1;
OY813002.1_Germaria_angustata_genome_assembly,_chromosome:_5	AUGUSTUS	exon	70904771	70905127	.	+	.	ID=g22799.t1.exon6;Parent=g22799.t1;
OY813002.1_Germaria_angustata_genome_assembly,_chromosome:_5	AUGUSTUS	intron	70905128	70912862	1	+	.	ID=g22799.t1.intron6;Parent=g22799.t1;
OY813002.1_Germaria_angustata_genome_assembly,_chromosome:_5	AUGUSTUS	CDS	70912863	70913091	1	+	2	ID=g22799.t1.CDS7;Parent=g22799.t1;
OY813002.1_Germaria_angustata_genome_assembly,_chromosome:_5	AUGUSTUS	exon	70912863	70913091	.	+	.	ID=g22799.t1.exon7;Parent=g22799.t1;
OY813002.1_Germaria_angustata_genome_assembly,_chromosome:_5	AUGUSTUS	intron	70913092	70916654	1	+	.	ID=g22799.t1.intron7;Parent=g22799.t1;
OY813002.1_Germaria_angustata_genome_assembly,_chromosome:_5	AUGUSTUS	CDS	70916655	70916991	1	+	1	ID=g22799.t1.CDS8;Parent=g22799.t1;
OY813002.1_Germaria_angustata_genome_assembly,_chromosome:_5	AUGUSTUS	exon	70916655	70916991	.	+	.	ID=g22799.t1.exon8;Parent=g22799.t1;
OY813002.1_Germaria_angustata_genome_assembly,_chromosome:_5	AUGUSTUS	intron	70916992	70917121	1	+	.	ID=g22799.t1.intron8;Parent=g22799.t1;
OY813002.1_Germaria_angustata_genome_assembly,_chromosome:_5	AUGUSTUS	CDS	70917122	70917285	1	+	0	ID=g22799.t1.CDS9;Parent=g22799.t1;
OY813002.1_Germaria_angustata_genome_assembly,_chromosome:_5	AUGUSTUS	exon	70917122	70917285	.	+	.	ID=g22799.t1.exon9;Parent=g22799.t1;
OY813002.1_Germaria_angustata_genome_assembly,_chromosome:_5	AUGUSTUS	intron	70917286	70929211	1	+	.	ID=g22799.t1.intron9;Parent=g22799.t1;
OY813002.1_Germaria_angustata_genome_assembly,_chromosome:_5	AUGUSTUS	CDS	70929212	70929364	1	+	1	ID=g22799.t1.CDS10;Parent=g22799.t1;
OY813002.1_Germaria_angustata_genome_assembly,_chromosome:_5	AUGUSTUS	exon	70929212	70929364	.	+	.	ID=g22799.t1.exon10;Parent=g22799.t1;
OY813002.1_Germaria_angustata_genome_assembly,_chromosome:_5	AUGUSTUS	intron	70929365	70931335	1	+	.	ID=g22799.t1.intron10;Parent=g22799.t1;
OY813002.1_Germaria_angustata_genome_assembly,_chromosome:_5	AUGUSTUS	CDS	70931336	70931444	0.62	+	1	ID=g22799.t1.CDS11;Parent=g22799.t1;
OY813002.1_Germaria_angustata_genome_assembly,_chromosome:_5	AUGUSTUS	exon	70931336	70931444	.	+	.	ID=g22799.t1.exon11;Parent=g22799.t1;
OY813002.1_Germaria_angustata_genome_assembly,_chromosome:_5	AUGUSTUS	intron	70931445	70936715	0.49	+	.	ID=g22799.t1.intron11;Parent=g22799.t1;
OY813002.1_Germaria_angustata_genome_assembly,_chromosome:_5	AUGUSTUS	CDS	70936716	70936787	0.49	+	0	ID=g22799.t1.CDS12;Parent=g22799.t1;
OY813002.1_Germaria_angustata_genome_assembly,_chromosome:_5	AUGUSTUS	exon	70936716	70936787	.	+	.	ID=g22799.t1.exon12;Parent=g22799.t1;
OY813002.1_Germaria_angustata_genome_assembly,_chromosome:_5	AUGUSTUS	stop_codon	70936785	70936787	.	+	0	ID=g22799.t1.stop1;Parent=g22799.t1;
OY813002.1_Germaria_angustata_genome_assembly,_chromosome:_5	AUGUSTUS	gene	70927065	70928078	.	+	.	ID=g22800;
OY813002.1_Germaria_angustata_genome_assembly,_chromosome:_5	AUGUSTUS	mRNA	70927065	70928078	0.33	+	.	ID=g22800.t1;Parent=g22800;
OY813002.1_Germaria_angustata_genome_assembly,_chromosome:_5	AUGUSTUS	start_codon	70927065	70927067	.	+	0	ID=g22800.t1.start1;Parent=g22800.t1;
OY813002.1_Germaria_angustata_genome_assembly,_chromosome:_5	AUGUSTUS	CDS	70927065	70928078	0.33	+	0	ID=g22800.t1.CDS1;Parent=g22800.t1;
OY813002.1_Germaria_angustata_genome_assembly,_chromosome:_5	AUGUSTUS	exon	70927065	70928078	.	+	.	ID=g22800.t1.exon1;Parent=g22800.t1;
OY813002.1_Germaria_angustata_genome_assembly,_chromosome:_5	AUGUSTUS	stop_codon	70928076	70928078	.	+	0	ID=g22800.t1.stop1;Parent=g22800.t1;
OY813002.1_Germaria_angustata_genome_assembly,_chromosome:_5	AUGUSTUS	gene	71052898	71054015	.	-	.	ID=g22801;
OY813002.1_Germaria_angustata_genome_assembly,_chromosome:_5	AUGUSTUS	mRNA	71052898	71054015	1	-	.	ID=g22801.t1;Parent=g22801;
OY813002.1_Germaria_angustata_genome_assembly,_chromosome:_5	AUGUSTUS	stop_codon	71052898	71052900	.	-	0	ID=g22801.t1.stop1;Parent=g22801.t1;
OY813002.1_Germaria_angustata_genome_assembly,_chromosome:_5	AUGUSTUS	CDS	71052898	71053008	1	-	0	ID=g22801.t1.CDS1;Parent=g22801.t1;
OY813002.1_Germaria_angustata_genome_assembly,_chromosome:_5	AUGUSTUS	exon	71052898	71053008	.	-	.	ID=g22801.t1.exon1;Parent=g22801.t1;
OY813002.1_Germaria_angustata_genome_assembly,_chromosome:_5	AUGUSTUS	intron	71053009	71053073	1	-	.	ID=g22801.t1.intron1;Parent=g22801.t1;
OY813002.1_Germaria_angustata_genome_assembly,_chromosome:_5	AUGUSTUS	CDS	71053074	71054015	1	-	0	ID=g22801.t1.CDS2;Parent=g22801.t1;
OY813002.1_Germaria_angustata_genome_assembly,_chromosome:_5	AUGUSTUS	exon	71053074	71054015	.	-	.	ID=g22801.t1.exon2;Parent=g22801.t1;
OY813002.1_Germaria_angustata_genome_assembly,_chromosome:_5	AUGUSTUS	start_codon	71054013	71054015	.	-	0	ID=g22801.t1.start1;Parent=g22801.t1;
OY813002.1_Germaria_angustata_genome_assembly,_chromosome:_5	AUGUSTUS	gene	71085120	71089162	.	-	.	ID=g22802;
OY813002.1_Germaria_angustata_genome_assembly,_chromosome:_5	AUGUSTUS	mRNA	71085120	71089162	0.56	-	.	ID=g22802.t1;Parent=g22802;
OY813002.1_Germaria_angustata_genome_assembly,_chromosome:_5	AUGUSTUS	stop_codon	71085120	71085122	.	-	0	ID=g22802.t1.stop1;Parent=g22802.t1;
OY813002.1_Germaria_angustata_genome_assembly,_chromosome:_5	AUGUSTUS	CDS	71085120	71085568	1	-	2	ID=g22802.t1.CDS1;Parent=g22802.t1;
OY813002.1_Germaria_angustata_genome_assembly,_chromosome:_5	AUGUSTUS	exon	71085120	71085568	.	-	.	ID=g22802.t1.exon1;Parent=g22802.t1;
OY813002.1_Germaria_angustata_genome_assembly,_chromosome:_5	AUGUSTUS	intron	71085569	71087585	0.99	-	.	ID=g22802.t1.intron1;Parent=g22802.t1;
OY813002.1_Germaria_angustata_genome_assembly,_chromosome:_5	AUGUSTUS	CDS	71087586	71088079	0.97	-	1	ID=g22802.t1.CDS2;Parent=g22802.t1;
OY813002.1_Germaria_angustata_genome_assembly,_chromosome:_5	AUGUSTUS	exon	71087586	71088079	.	-	.	ID=g22802.t1.exon2;Parent=g22802.t1;
OY813002.1_Germaria_angustata_genome_assembly,_chromosome:_5	AUGUSTUS	intron	71088080	71089133	0.56	-	.	ID=g22802.t1.intron2;Parent=g22802.t1;
OY813002.1_Germaria_angustata_genome_assembly,_chromosome:_5	AUGUSTUS	CDS	71089134	71089162	0.98	-	0	ID=g22802.t1.CDS3;Parent=g22802.t1;
OY813002.1_Germaria_angustata_genome_assembly,_chromosome:_5	AUGUSTUS	exon	71089134	71089162	.	-	.	ID=g22802.t1.exon3;Parent=g22802.t1;
OY813002.1_Germaria_angustata_genome_assembly,_chromosome:_5	AUGUSTUS	start_codon	71089160	71089162	.	-	0	ID=g22802.t1.start1;Parent=g22802.t1;
OY813002.1_Germaria_angustata_genome_assembly,_chromosome:_5	AUGUSTUS	mRNA	71085120	71086397	0.34	-	.	ID=g22802.t2;Parent=g22802;
OY813002.1_Germaria_angustata_genome_assembly,_chromosome:_5	AUGUSTUS	stop_codon	71085120	71085122	.	-	0	ID=g22802.t2.stop1;Parent=g22802.t2;
OY813002.1_Germaria_angustata_genome_assembly,_chromosome:_5	AUGUSTUS	CDS	71085120	71085994	0.95	-	2	ID=g22802.t2.CDS1;Parent=g22802.t2;
OY813002.1_Germaria_angustata_genome_assembly,_chromosome:_5	AUGUSTUS	exon	71085120	71085994	.	-	.	ID=g22802.t2.exon1;Parent=g22802.t2;
OY813002.1_Germaria_angustata_genome_assembly,_chromosome:_5	AUGUSTUS	intron	71085995	71086132	0.64	-	.	ID=g22802.t2.intron1;Parent=g22802.t2;
OY813002.1_Germaria_angustata_genome_assembly,_chromosome:_5	AUGUSTUS	CDS	71086133	71086397	0.36	-	0	ID=g22802.t2.CDS2;Parent=g22802.t2;
OY813002.1_Germaria_angustata_genome_assembly,_chromosome:_5	AUGUSTUS	exon	71086133	71086397	.	-	.	ID=g22802.t2.exon2;Parent=g22802.t2;
OY813002.1_Germaria_angustata_genome_assembly,_chromosome:_5	AUGUSTUS	start_codon	71086395	71086397	.	-	0	ID=g22802.t2.start1;Parent=g22802.t2;
OY813002.1_Germaria_angustata_genome_assembly,_chromosome:_5	AUGUSTUS	mRNA	71086494	71089162	0.45	-	.	ID=g22802.t3;Parent=g22802;
OY813002.1_Germaria_angustata_genome_assembly,_chromosome:_5	AUGUSTUS	stop_codon	71086494	71086496	.	-	0	ID=g22802.t3.stop1;Parent=g22802.t3;
OY813002.1_Germaria_angustata_genome_assembly,_chromosome:_5	AUGUSTUS	CDS	71086494	71086938	0.93	-	1	ID=g22802.t3.CDS1;Parent=g22802.t3;
OY813002.1_Germaria_angustata_genome_assembly,_chromosome:_5	AUGUSTUS	exon	71086494	71086938	.	-	.	ID=g22802.t3.exon1;Parent=g22802.t3;
OY813002.1_Germaria_angustata_genome_assembly,_chromosome:_5	AUGUSTUS	intron	71086939	71087125	0.79	-	.	ID=g22802.t3.intron1;Parent=g22802.t3;
OY813002.1_Germaria_angustata_genome_assembly,_chromosome:_5	AUGUSTUS	CDS	71087126	71088079	0.77	-	1	ID=g22802.t3.CDS2;Parent=g22802.t3;
OY813002.1_Germaria_angustata_genome_assembly,_chromosome:_5	AUGUSTUS	exon	71087126	71088079	.	-	.	ID=g22802.t3.exon2;Parent=g22802.t3;
OY813002.1_Germaria_angustata_genome_assembly,_chromosome:_5	AUGUSTUS	intron	71088080	71089133	0.63	-	.	ID=g22802.t3.intron2;Parent=g22802.t3;
OY813002.1_Germaria_angustata_genome_assembly,_chromosome:_5	AUGUSTUS	CDS	71089134	71089162	0.98	-	0	ID=g22802.t3.CDS3;Parent=g22802.t3;
OY813002.1_Germaria_angustata_genome_assembly,_chromosome:_5	AUGUSTUS	exon	71089134	71089162	.	-	.	ID=g22802.t3.exon3;Parent=g22802.t3;
OY813002.1_Germaria_angustata_genome_assembly,_chromosome:_5	AUGUSTUS	start_codon	71089160	71089162	.	-	0	ID=g22802.t3.start1;Parent=g22802.t3;
OY813002.1_Germaria_angustata_genome_assembly,_chromosome:_5	AUGUSTUS	gene	71098663	71102952	.	+	.	ID=g22803;
OY813002.1_Germaria_angustata_genome_assembly,_chromosome:_5	AUGUSTUS	mRNA	71098663	71102952	0.28	+	.	ID=g22803.t1;Parent=g22803;
OY813002.1_Germaria_angustata_genome_assembly,_chromosome:_5	AUGUSTUS	start_codon	71098663	71098665	.	+	0	ID=g22803.t1.start1;Parent=g22803.t1;
OY813002.1_Germaria_angustata_genome_assembly,_chromosome:_5	AUGUSTUS	CDS	71098663	71099686	1	+	0	ID=g22803.t1.CDS1;Parent=g22803.t1;
OY813002.1_Germaria_angustata_genome_assembly,_chromosome:_5	AUGUSTUS	exon	71098663	71099686	.	+	.	ID=g22803.t1.exon1;Parent=g22803.t1;
OY813002.1_Germaria_angustata_genome_assembly,_chromosome:_5	AUGUSTUS	intron	71099687	71102404	1	+	.	ID=g22803.t1.intron1;Parent=g22803.t1;
OY813002.1_Germaria_angustata_genome_assembly,_chromosome:_5	AUGUSTUS	CDS	71102405	71102724	0.78	+	2	ID=g22803.t1.CDS2;Parent=g22803.t1;
OY813002.1_Germaria_angustata_genome_assembly,_chromosome:_5	AUGUSTUS	exon	71102405	71102724	.	+	.	ID=g22803.t1.exon2;Parent=g22803.t1;
OY813002.1_Germaria_angustata_genome_assembly,_chromosome:_5	AUGUSTUS	intron	71102725	71102916	0.28	+	.	ID=g22803.t1.intron2;Parent=g22803.t1;
OY813002.1_Germaria_angustata_genome_assembly,_chromosome:_5	AUGUSTUS	CDS	71102917	71102952	0.28	+	0	ID=g22803.t1.CDS3;Parent=g22803.t1;
OY813002.1_Germaria_angustata_genome_assembly,_chromosome:_5	AUGUSTUS	exon	71102917	71102952	.	+	.	ID=g22803.t1.exon3;Parent=g22803.t1;
OY813002.1_Germaria_angustata_genome_assembly,_chromosome:_5	AUGUSTUS	stop_codon	71102950	71102952	.	+	0	ID=g22803.t1.stop1;Parent=g22803.t1;
OY813002.1_Germaria_angustata_genome_assembly,_chromosome:_5	AUGUSTUS	gene	71124168	71125373	.	+	.	ID=g22804;
OY813002.1_Germaria_angustata_genome_assembly,_chromosome:_5	AUGUSTUS	mRNA	71124168	71125373	1	+	.	ID=g22804.t1;Parent=g22804;
OY813002.1_Germaria_angustata_genome_assembly,_chromosome:_5	AUGUSTUS	start_codon	71124168	71124170	.	+	0	ID=g22804.t1.start1;Parent=g22804.t1;
OY813002.1_Germaria_angustata_genome_assembly,_chromosome:_5	AUGUSTUS	CDS	71124168	71125373	1	+	0	ID=g22804.t1.CDS1;Parent=g22804.t1;
OY813002.1_Germaria_angustata_genome_assembly,_chromosome:_5	AUGUSTUS	exon	71124168	71125373	.	+	.	ID=g22804.t1.exon1;Parent=g22804.t1;
OY813002.1_Germaria_angustata_genome_assembly,_chromosome:_5	AUGUSTUS	stop_codon	71125371	71125373	.	+	0	ID=g22804.t1.stop1;Parent=g22804.t1;
OY813002.1_Germaria_angustata_genome_assembly,_chromosome:_5	AUGUSTUS	gene	71175418	71176461	.	-	.	ID=g22805;
OY813002.1_Germaria_angustata_genome_assembly,_chromosome:_5	AUGUSTUS	mRNA	71175418	71176461	1	-	.	ID=g22805.t1;Parent=g22805;
OY813002.1_Germaria_angustata_genome_assembly,_chromosome:_5	AUGUSTUS	stop_codon	71175418	71175420	.	-	0	ID=g22805.t1.stop1;Parent=g22805.t1;
OY813002.1_Germaria_angustata_genome_assembly,_chromosome:_5	AUGUSTUS	CDS	71175418	71176461	1	-	0	ID=g22805.t1.CDS1;Parent=g22805.t1;
OY813002.1_Germaria_angustata_genome_assembly,_chromosome:_5	AUGUSTUS	exon	71175418	71176461	.	-	.	ID=g22805.t1.exon1;Parent=g22805.t1;
OY813002.1_Germaria_angustata_genome_assembly,_chromosome:_5	AUGUSTUS	start_codon	71176459	71176461	.	-	0	ID=g22805.t1.start1;Parent=g22805.t1;
OY813002.1_Germaria_angustata_genome_assembly,_chromosome:_5	AUGUSTUS	gene	71212477	71215389	.	-	.	ID=g22806;
OY813002.1_Germaria_angustata_genome_assembly,_chromosome:_5	AUGUSTUS	mRNA	71212477	71215389	1	-	.	ID=g22806.t1;Parent=g22806;
OY813002.1_Germaria_angustata_genome_assembly,_chromosome:_5	AUGUSTUS	stop_codon	71212477	71212479	.	-	0	ID=g22806.t1.stop1;Parent=g22806.t1;
OY813002.1_Germaria_angustata_genome_assembly,_chromosome:_5	AUGUSTUS	CDS	71212477	71215389	1	-	0	ID=g22806.t1.CDS1;Parent=g22806.t1;
OY813002.1_Germaria_angustata_genome_assembly,_chromosome:_5	AUGUSTUS	exon	71212477	71215389	.	-	.	ID=g22806.t1.exon1;Parent=g22806.t1;
OY813002.1_Germaria_angustata_genome_assembly,_chromosome:_5	AUGUSTUS	start_codon	71215387	71215389	.	-	0	ID=g22806.t1.start1;Parent=g22806.t1;
OY813002.1_Germaria_angustata_genome_assembly,_chromosome:_5	AUGUSTUS	gene	71215480	71216304	.	-	.	ID=g22807;
OY813002.1_Germaria_angustata_genome_assembly,_chromosome:_5	AUGUSTUS	mRNA	71215480	71216304	1	-	.	ID=g22807.t1;Parent=g22807;
OY813002.1_Germaria_angustata_genome_assembly,_chromosome:_5	AUGUSTUS	stop_codon	71215480	71215482	.	-	0	ID=g22807.t1.stop1;Parent=g22807.t1;
OY813002.1_Germaria_angustata_genome_assembly,_chromosome:_5	AUGUSTUS	CDS	71215480	71216304	1	-	0	ID=g22807.t1.CDS1;Parent=g22807.t1;
OY813002.1_Germaria_angustata_genome_assembly,_chromosome:_5	AUGUSTUS	exon	71215480	71216304	.	-	.	ID=g22807.t1.exon1;Parent=g22807.t1;
OY813002.1_Germaria_angustata_genome_assembly,_chromosome:_5	AUGUSTUS	start_codon	71216302	71216304	.	-	0	ID=g22807.t1.start1;Parent=g22807.t1;
OY813002.1_Germaria_angustata_genome_assembly,_chromosome:_5	AUGUSTUS	gene	71276280	71276570	.	-	.	ID=g22808;
OY813002.1_Germaria_angustata_genome_assembly,_chromosome:_5	AUGUSTUS	mRNA	71276280	71276570	0.91	-	.	ID=g22808.t1;Parent=g22808;
OY813002.1_Germaria_angustata_genome_assembly,_chromosome:_5	AUGUSTUS	stop_codon	71276280	71276282	.	-	0	ID=g22808.t1.stop1;Parent=g22808.t1;
OY813002.1_Germaria_angustata_genome_assembly,_chromosome:_5	AUGUSTUS	CDS	71276280	71276570	0.91	-	0	ID=g22808.t1.CDS1;Parent=g22808.t1;
OY813002.1_Germaria_angustata_genome_assembly,_chromosome:_5	AUGUSTUS	exon	71276280	71276570	.	-	.	ID=g22808.t1.exon1;Parent=g22808.t1;
OY813002.1_Germaria_angustata_genome_assembly,_chromosome:_5	AUGUSTUS	start_codon	71276568	71276570	.	-	0	ID=g22808.t1.start1;Parent=g22808.t1;
OY813002.1_Germaria_angustata_genome_assembly,_chromosome:_5	AUGUSTUS	gene	71299590	71300253	.	-	.	ID=g22809;
OY813002.1_Germaria_angustata_genome_assembly,_chromosome:_5	AUGUSTUS	mRNA	71299590	71300253	0.9	-	.	ID=g22809.t1;Parent=g22809;
OY813002.1_Germaria_angustata_genome_assembly,_chromosome:_5	AUGUSTUS	stop_codon	71299590	71299592	.	-	0	ID=g22809.t1.stop1;Parent=g22809.t1;
OY813002.1_Germaria_angustata_genome_assembly,_chromosome:_5	AUGUSTUS	CDS	71299590	71299703	1	-	0	ID=g22809.t1.CDS1;Parent=g22809.t1;
OY813002.1_Germaria_angustata_genome_assembly,_chromosome:_5	AUGUSTUS	exon	71299590	71299703	.	-	.	ID=g22809.t1.exon1;Parent=g22809.t1;
OY813002.1_Germaria_angustata_genome_assembly,_chromosome:_5	AUGUSTUS	intron	71299704	71299962	1	-	.	ID=g22809.t1.intron1;Parent=g22809.t1;
OY813002.1_Germaria_angustata_genome_assembly,_chromosome:_5	AUGUSTUS	CDS	71299963	71300253	0.9	-	0	ID=g22809.t1.CDS2;Parent=g22809.t1;
OY813002.1_Germaria_angustata_genome_assembly,_chromosome:_5	AUGUSTUS	exon	71299963	71300253	.	-	.	ID=g22809.t1.exon2;Parent=g22809.t1;
OY813002.1_Germaria_angustata_genome_assembly,_chromosome:_5	AUGUSTUS	start_codon	71300251	71300253	.	-	0	ID=g22809.t1.start1;Parent=g22809.t1;
OY813002.1_Germaria_angustata_genome_assembly,_chromosome:_5	AUGUSTUS	gene	71306370	71307033	.	+	.	ID=g22810;
OY813002.1_Germaria_angustata_genome_assembly,_chromosome:_5	AUGUSTUS	mRNA	71306370	71307033	1	+	.	ID=g22810.t1;Parent=g22810;
OY813002.1_Germaria_angustata_genome_assembly,_chromosome:_5	AUGUSTUS	start_codon	71306370	71306372	.	+	0	ID=g22810.t1.start1;Parent=g22810.t1;
OY813002.1_Germaria_angustata_genome_assembly,_chromosome:_5	AUGUSTUS	CDS	71306370	71306482	1	+	0	ID=g22810.t1.CDS1;Parent=g22810.t1;
OY813002.1_Germaria_angustata_genome_assembly,_chromosome:_5	AUGUSTUS	exon	71306370	71306482	.	+	.	ID=g22810.t1.exon1;Parent=g22810.t1;
OY813002.1_Germaria_angustata_genome_assembly,_chromosome:_5	AUGUSTUS	intron	71306483	71306552	1	+	.	ID=g22810.t1.intron1;Parent=g22810.t1;
OY813002.1_Germaria_angustata_genome_assembly,_chromosome:_5	AUGUSTUS	CDS	71306553	71307033	1	+	1	ID=g22810.t1.CDS2;Parent=g22810.t1;
OY813002.1_Germaria_angustata_genome_assembly,_chromosome:_5	AUGUSTUS	exon	71306553	71307033	.	+	.	ID=g22810.t1.exon2;Parent=g22810.t1;
OY813002.1_Germaria_angustata_genome_assembly,_chromosome:_5	AUGUSTUS	stop_codon	71307031	71307033	.	+	0	ID=g22810.t1.stop1;Parent=g22810.t1;
OY813002.1_Germaria_angustata_genome_assembly,_chromosome:_5	AUGUSTUS	gene	71369350	71377376	.	+	.	ID=g22811;
OY813002.1_Germaria_angustata_genome_assembly,_chromosome:_5	AUGUSTUS	mRNA	71369350	71377376	0.88	+	.	ID=g22811.t1;Parent=g22811;
OY813002.1_Germaria_angustata_genome_assembly,_chromosome:_5	AUGUSTUS	start_codon	71369350	71369352	.	+	0	ID=g22811.t1.start1;Parent=g22811.t1;
OY813002.1_Germaria_angustata_genome_assembly,_chromosome:_5	AUGUSTUS	CDS	71369350	71369530	0.99	+	0	ID=g22811.t1.CDS1;Parent=g22811.t1;
OY813002.1_Germaria_angustata_genome_assembly,_chromosome:_5	AUGUSTUS	exon	71369350	71369530	.	+	.	ID=g22811.t1.exon1;Parent=g22811.t1;
OY813002.1_Germaria_angustata_genome_assembly,_chromosome:_5	AUGUSTUS	intron	71369531	71377170	0.88	+	.	ID=g22811.t1.intron1;Parent=g22811.t1;
OY813002.1_Germaria_angustata_genome_assembly,_chromosome:_5	AUGUSTUS	CDS	71377171	71377376	0.88	+	2	ID=g22811.t1.CDS2;Parent=g22811.t1;
OY813002.1_Germaria_angustata_genome_assembly,_chromosome:_5	AUGUSTUS	exon	71377171	71377376	.	+	.	ID=g22811.t1.exon2;Parent=g22811.t1;
OY813002.1_Germaria_angustata_genome_assembly,_chromosome:_5	AUGUSTUS	stop_codon	71377374	71377376	.	+	0	ID=g22811.t1.stop1;Parent=g22811.t1;
OY813002.1_Germaria_angustata_genome_assembly,_chromosome:_5	AUGUSTUS	gene	71496137	71513312	.	+	.	ID=g22812;
OY813002.1_Germaria_angustata_genome_assembly,_chromosome:_5	AUGUSTUS	mRNA	71496137	71513312	0.5	+	.	ID=g22812.t1;Parent=g22812;
OY813002.1_Germaria_angustata_genome_assembly,_chromosome:_5	AUGUSTUS	start_codon	71496137	71496139	.	+	0	ID=g22812.t1.start1;Parent=g22812.t1;
OY813002.1_Germaria_angustata_genome_assembly,_chromosome:_5	AUGUSTUS	CDS	71496137	71496241	0.93	+	0	ID=g22812.t1.CDS1;Parent=g22812.t1;
OY813002.1_Germaria_angustata_genome_assembly,_chromosome:_5	AUGUSTUS	exon	71496137	71496241	.	+	.	ID=g22812.t1.exon1;Parent=g22812.t1;
OY813002.1_Germaria_angustata_genome_assembly,_chromosome:_5	AUGUSTUS	intron	71496242	71501566	1	+	.	ID=g22812.t1.intron1;Parent=g22812.t1;
OY813002.1_Germaria_angustata_genome_assembly,_chromosome:_5	AUGUSTUS	CDS	71501567	71501671	1	+	0	ID=g22812.t1.CDS2;Parent=g22812.t1;
OY813002.1_Germaria_angustata_genome_assembly,_chromosome:_5	AUGUSTUS	exon	71501567	71501671	.	+	.	ID=g22812.t1.exon2;Parent=g22812.t1;
OY813002.1_Germaria_angustata_genome_assembly,_chromosome:_5	AUGUSTUS	intron	71501672	71510757	1	+	.	ID=g22812.t1.intron2;Parent=g22812.t1;
OY813002.1_Germaria_angustata_genome_assembly,_chromosome:_5	AUGUSTUS	CDS	71510758	71510895	1	+	0	ID=g22812.t1.CDS3;Parent=g22812.t1;
OY813002.1_Germaria_angustata_genome_assembly,_chromosome:_5	AUGUSTUS	exon	71510758	71510895	.	+	.	ID=g22812.t1.exon3;Parent=g22812.t1;
OY813002.1_Germaria_angustata_genome_assembly,_chromosome:_5	AUGUSTUS	intron	71510896	71512647	1	+	.	ID=g22812.t1.intron3;Parent=g22812.t1;
OY813002.1_Germaria_angustata_genome_assembly,_chromosome:_5	AUGUSTUS	CDS	71512648	71512784	0.72	+	0	ID=g22812.t1.CDS4;Parent=g22812.t1;
OY813002.1_Germaria_angustata_genome_assembly,_chromosome:_5	AUGUSTUS	exon	71512648	71512784	.	+	.	ID=g22812.t1.exon4;Parent=g22812.t1;
OY813002.1_Germaria_angustata_genome_assembly,_chromosome:_5	AUGUSTUS	intron	71512785	71513239	0.54	+	.	ID=g22812.t1.intron4;Parent=g22812.t1;
OY813002.1_Germaria_angustata_genome_assembly,_chromosome:_5	AUGUSTUS	CDS	71513240	71513312	0.55	+	1	ID=g22812.t1.CDS5;Parent=g22812.t1;
OY813002.1_Germaria_angustata_genome_assembly,_chromosome:_5	AUGUSTUS	exon	71513240	71513312	.	+	.	ID=g22812.t1.exon5;Parent=g22812.t1;
OY813002.1_Germaria_angustata_genome_assembly,_chromosome:_5	AUGUSTUS	stop_codon	71513310	71513312	.	+	0	ID=g22812.t1.stop1;Parent=g22812.t1;
OY813002.1_Germaria_angustata_genome_assembly,_chromosome:_5	AUGUSTUS	gene	71523034	71531113	.	-	.	ID=g22813;
OY813002.1_Germaria_angustata_genome_assembly,_chromosome:_5	AUGUSTUS	mRNA	71523034	71531113	0.39	-	.	ID=g22813.t1;Parent=g22813;
OY813002.1_Germaria_angustata_genome_assembly,_chromosome:_5	AUGUSTUS	stop_codon	71523034	71523036	.	-	0	ID=g22813.t1.stop1;Parent=g22813.t1;
OY813002.1_Germaria_angustata_genome_assembly,_chromosome:_5	AUGUSTUS	CDS	71523034	71524435	0.97	-	1	ID=g22813.t1.CDS1;Parent=g22813.t1;
OY813002.1_Germaria_angustata_genome_assembly,_chromosome:_5	AUGUSTUS	exon	71523034	71524435	.	-	.	ID=g22813.t1.exon1;Parent=g22813.t1;
OY813002.1_Germaria_angustata_genome_assembly,_chromosome:_5	AUGUSTUS	intron	71524436	71524559	0.99	-	.	ID=g22813.t1.intron1;Parent=g22813.t1;
OY813002.1_Germaria_angustata_genome_assembly,_chromosome:_5	AUGUSTUS	CDS	71524560	71524735	1	-	0	ID=g22813.t1.CDS2;Parent=g22813.t1;
OY813002.1_Germaria_angustata_genome_assembly,_chromosome:_5	AUGUSTUS	exon	71524560	71524735	.	-	.	ID=g22813.t1.exon2;Parent=g22813.t1;
OY813002.1_Germaria_angustata_genome_assembly,_chromosome:_5	AUGUSTUS	intron	71524736	71524787	1	-	.	ID=g22813.t1.intron2;Parent=g22813.t1;
OY813002.1_Germaria_angustata_genome_assembly,_chromosome:_5	AUGUSTUS	CDS	71524788	71524956	0.84	-	1	ID=g22813.t1.CDS3;Parent=g22813.t1;
OY813002.1_Germaria_angustata_genome_assembly,_chromosome:_5	AUGUSTUS	exon	71524788	71524956	.	-	.	ID=g22813.t1.exon3;Parent=g22813.t1;
OY813002.1_Germaria_angustata_genome_assembly,_chromosome:_5	AUGUSTUS	intron	71524957	71525072	0.41	-	.	ID=g22813.t1.intron3;Parent=g22813.t1;
OY813002.1_Germaria_angustata_genome_assembly,_chromosome:_5	AUGUSTUS	CDS	71525073	71525258	0.42	-	1	ID=g22813.t1.CDS4;Parent=g22813.t1;
OY813002.1_Germaria_angustata_genome_assembly,_chromosome:_5	AUGUSTUS	exon	71525073	71525258	.	-	.	ID=g22813.t1.exon4;Parent=g22813.t1;
OY813002.1_Germaria_angustata_genome_assembly,_chromosome:_5	AUGUSTUS	intron	71525259	71525314	1	-	.	ID=g22813.t1.intron4;Parent=g22813.t1;
OY813002.1_Germaria_angustata_genome_assembly,_chromosome:_5	AUGUSTUS	CDS	71525315	71525470	1	-	1	ID=g22813.t1.CDS5;Parent=g22813.t1;
OY813002.1_Germaria_angustata_genome_assembly,_chromosome:_5	AUGUSTUS	exon	71525315	71525470	.	-	.	ID=g22813.t1.exon5;Parent=g22813.t1;
OY813002.1_Germaria_angustata_genome_assembly,_chromosome:_5	AUGUSTUS	intron	71525471	71530649	1	-	.	ID=g22813.t1.intron5;Parent=g22813.t1;
OY813002.1_Germaria_angustata_genome_assembly,_chromosome:_5	AUGUSTUS	CDS	71530650	71531113	1	-	0	ID=g22813.t1.CDS6;Parent=g22813.t1;
OY813002.1_Germaria_angustata_genome_assembly,_chromosome:_5	AUGUSTUS	exon	71530650	71531113	.	-	.	ID=g22813.t1.exon6;Parent=g22813.t1;
OY813002.1_Germaria_angustata_genome_assembly,_chromosome:_5	AUGUSTUS	start_codon	71531111	71531113	.	-	0	ID=g22813.t1.start1;Parent=g22813.t1;
OY813002.1_Germaria_angustata_genome_assembly,_chromosome:_5	AUGUSTUS	gene	71533554	71549374	.	+	.	ID=g22814;
OY813002.1_Germaria_angustata_genome_assembly,_chromosome:_5	AUGUSTUS	mRNA	71533554	71549374	0.56	+	.	ID=g22814.t1;Parent=g22814;
OY813002.1_Germaria_angustata_genome_assembly,_chromosome:_5	AUGUSTUS	start_codon	71533554	71533556	.	+	0	ID=g22814.t1.start1;Parent=g22814.t1;
OY813002.1_Germaria_angustata_genome_assembly,_chromosome:_5	AUGUSTUS	CDS	71533554	71533563	0.56	+	0	ID=g22814.t1.CDS1;Parent=g22814.t1;
OY813002.1_Germaria_angustata_genome_assembly,_chromosome:_5	AUGUSTUS	exon	71533554	71533563	.	+	.	ID=g22814.t1.exon1;Parent=g22814.t1;
OY813002.1_Germaria_angustata_genome_assembly,_chromosome:_5	AUGUSTUS	intron	71533564	71536777	0.78	+	.	ID=g22814.t1.intron1;Parent=g22814.t1;
OY813002.1_Germaria_angustata_genome_assembly,_chromosome:_5	AUGUSTUS	CDS	71536778	71537134	1	+	2	ID=g22814.t1.CDS2;Parent=g22814.t1;
OY813002.1_Germaria_angustata_genome_assembly,_chromosome:_5	AUGUSTUS	exon	71536778	71537134	.	+	.	ID=g22814.t1.exon2;Parent=g22814.t1;
OY813002.1_Germaria_angustata_genome_assembly,_chromosome:_5	AUGUSTUS	intron	71537135	71537193	1	+	.	ID=g22814.t1.intron2;Parent=g22814.t1;
OY813002.1_Germaria_angustata_genome_assembly,_chromosome:_5	AUGUSTUS	CDS	71537194	71537422	1	+	2	ID=g22814.t1.CDS3;Parent=g22814.t1;
OY813002.1_Germaria_angustata_genome_assembly,_chromosome:_5	AUGUSTUS	exon	71537194	71537422	.	+	.	ID=g22814.t1.exon3;Parent=g22814.t1;
OY813002.1_Germaria_angustata_genome_assembly,_chromosome:_5	AUGUSTUS	intron	71537423	71544279	1	+	.	ID=g22814.t1.intron3;Parent=g22814.t1;
OY813002.1_Germaria_angustata_genome_assembly,_chromosome:_5	AUGUSTUS	CDS	71544280	71544616	1	+	1	ID=g22814.t1.CDS4;Parent=g22814.t1;
OY813002.1_Germaria_angustata_genome_assembly,_chromosome:_5	AUGUSTUS	exon	71544280	71544616	.	+	.	ID=g22814.t1.exon4;Parent=g22814.t1;
OY813002.1_Germaria_angustata_genome_assembly,_chromosome:_5	AUGUSTUS	intron	71544617	71545299	1	+	.	ID=g22814.t1.intron4;Parent=g22814.t1;
OY813002.1_Germaria_angustata_genome_assembly,_chromosome:_5	AUGUSTUS	CDS	71545300	71545463	1	+	0	ID=g22814.t1.CDS5;Parent=g22814.t1;
OY813002.1_Germaria_angustata_genome_assembly,_chromosome:_5	AUGUSTUS	exon	71545300	71545463	.	+	.	ID=g22814.t1.exon5;Parent=g22814.t1;
OY813002.1_Germaria_angustata_genome_assembly,_chromosome:_5	AUGUSTUS	intron	71545464	71545593	1	+	.	ID=g22814.t1.intron5;Parent=g22814.t1;
OY813002.1_Germaria_angustata_genome_assembly,_chromosome:_5	AUGUSTUS	CDS	71545594	71545746	1	+	1	ID=g22814.t1.CDS6;Parent=g22814.t1;
OY813002.1_Germaria_angustata_genome_assembly,_chromosome:_5	AUGUSTUS	exon	71545594	71545746	.	+	.	ID=g22814.t1.exon6;Parent=g22814.t1;
OY813002.1_Germaria_angustata_genome_assembly,_chromosome:_5	AUGUSTUS	intron	71545747	71545848	1	+	.	ID=g22814.t1.intron6;Parent=g22814.t1;
OY813002.1_Germaria_angustata_genome_assembly,_chromosome:_5	AUGUSTUS	CDS	71545849	71545957	1	+	1	ID=g22814.t1.CDS7;Parent=g22814.t1;
OY813002.1_Germaria_angustata_genome_assembly,_chromosome:_5	AUGUSTUS	exon	71545849	71545957	.	+	.	ID=g22814.t1.exon7;Parent=g22814.t1;
OY813002.1_Germaria_angustata_genome_assembly,_chromosome:_5	AUGUSTUS	intron	71545958	71549305	1	+	.	ID=g22814.t1.intron7;Parent=g22814.t1;
OY813002.1_Germaria_angustata_genome_assembly,_chromosome:_5	AUGUSTUS	CDS	71549306	71549374	1	+	0	ID=g22814.t1.CDS8;Parent=g22814.t1;
OY813002.1_Germaria_angustata_genome_assembly,_chromosome:_5	AUGUSTUS	exon	71549306	71549374	.	+	.	ID=g22814.t1.exon8;Parent=g22814.t1;
OY813002.1_Germaria_angustata_genome_assembly,_chromosome:_5	AUGUSTUS	stop_codon	71549372	71549374	.	+	0	ID=g22814.t1.stop1;Parent=g22814.t1;
OY813002.1_Germaria_angustata_genome_assembly,_chromosome:_5	AUGUSTUS	gene	71624276	71629019	.	-	.	ID=g22815;
OY813002.1_Germaria_angustata_genome_assembly,_chromosome:_5	AUGUSTUS	mRNA	71624276	71629019	0.98	-	.	ID=g22815.t1;Parent=g22815;
OY813002.1_Germaria_angustata_genome_assembly,_chromosome:_5	AUGUSTUS	stop_codon	71624276	71624278	.	-	0	ID=g22815.t1.stop1;Parent=g22815.t1;
OY813002.1_Germaria_angustata_genome_assembly,_chromosome:_5	AUGUSTUS	CDS	71624276	71625650	0.98	-	1	ID=g22815.t1.CDS1;Parent=g22815.t1;
OY813002.1_Germaria_angustata_genome_assembly,_chromosome:_5	AUGUSTUS	exon	71624276	71625650	.	-	.	ID=g22815.t1.exon1;Parent=g22815.t1;
OY813002.1_Germaria_angustata_genome_assembly,_chromosome:_5	AUGUSTUS	intron	71625651	71625709	1	-	.	ID=g22815.t1.intron1;Parent=g22815.t1;
OY813002.1_Germaria_angustata_genome_assembly,_chromosome:_5	AUGUSTUS	CDS	71625710	71625924	1	-	0	ID=g22815.t1.CDS2;Parent=g22815.t1;
OY813002.1_Germaria_angustata_genome_assembly,_chromosome:_5	AUGUSTUS	exon	71625710	71625924	.	-	.	ID=g22815.t1.exon2;Parent=g22815.t1;
OY813002.1_Germaria_angustata_genome_assembly,_chromosome:_5	AUGUSTUS	intron	71625925	71625983	1	-	.	ID=g22815.t1.intron2;Parent=g22815.t1;
OY813002.1_Germaria_angustata_genome_assembly,_chromosome:_5	AUGUSTUS	CDS	71625984	71626425	1	-	1	ID=g22815.t1.CDS3;Parent=g22815.t1;
OY813002.1_Germaria_angustata_genome_assembly,_chromosome:_5	AUGUSTUS	exon	71625984	71626425	.	-	.	ID=g22815.t1.exon3;Parent=g22815.t1;
OY813002.1_Germaria_angustata_genome_assembly,_chromosome:_5	AUGUSTUS	intron	71626426	71626483	1	-	.	ID=g22815.t1.intron3;Parent=g22815.t1;
OY813002.1_Germaria_angustata_genome_assembly,_chromosome:_5	AUGUSTUS	CDS	71626484	71626639	1	-	1	ID=g22815.t1.CDS4;Parent=g22815.t1;
OY813002.1_Germaria_angustata_genome_assembly,_chromosome:_5	AUGUSTUS	exon	71626484	71626639	.	-	.	ID=g22815.t1.exon4;Parent=g22815.t1;
OY813002.1_Germaria_angustata_genome_assembly,_chromosome:_5	AUGUSTUS	intron	71626640	71628552	1	-	.	ID=g22815.t1.intron4;Parent=g22815.t1;
OY813002.1_Germaria_angustata_genome_assembly,_chromosome:_5	AUGUSTUS	CDS	71628553	71629019	1	-	0	ID=g22815.t1.CDS5;Parent=g22815.t1;
OY813002.1_Germaria_angustata_genome_assembly,_chromosome:_5	AUGUSTUS	exon	71628553	71629019	.	-	.	ID=g22815.t1.exon5;Parent=g22815.t1;
OY813002.1_Germaria_angustata_genome_assembly,_chromosome:_5	AUGUSTUS	start_codon	71629017	71629019	.	-	0	ID=g22815.t1.start1;Parent=g22815.t1;
OY813002.1_Germaria_angustata_genome_assembly,_chromosome:_5	AUGUSTUS	gene	71630609	71631322	.	-	.	ID=g22816;
OY813002.1_Germaria_angustata_genome_assembly,_chromosome:_5	AUGUSTUS	mRNA	71630609	71631322	1	-	.	ID=g22816.t1;Parent=g22816;
OY813002.1_Germaria_angustata_genome_assembly,_chromosome:_5	AUGUSTUS	stop_codon	71630609	71630611	.	-	0	ID=g22816.t1.stop1;Parent=g22816.t1;
OY813002.1_Germaria_angustata_genome_assembly,_chromosome:_5	AUGUSTUS	CDS	71630609	71631322	1	-	0	ID=g22816.t1.CDS1;Parent=g22816.t1;
OY813002.1_Germaria_angustata_genome_assembly,_chromosome:_5	AUGUSTUS	exon	71630609	71631322	.	-	.	ID=g22816.t1.exon1;Parent=g22816.t1;
OY813002.1_Germaria_angustata_genome_assembly,_chromosome:_5	AUGUSTUS	start_codon	71631320	71631322	.	-	0	ID=g22816.t1.start1;Parent=g22816.t1;
OY813002.1_Germaria_angustata_genome_assembly,_chromosome:_5	AUGUSTUS	gene	71633443	71634450	.	-	.	ID=g22817;
OY813002.1_Germaria_angustata_genome_assembly,_chromosome:_5	AUGUSTUS	mRNA	71633443	71634450	0.99	-	.	ID=g22817.t1;Parent=g22817;
OY813002.1_Germaria_angustata_genome_assembly,_chromosome:_5	AUGUSTUS	stop_codon	71633443	71633445	.	-	0	ID=g22817.t1.stop1;Parent=g22817.t1;
OY813002.1_Germaria_angustata_genome_assembly,_chromosome:_5	AUGUSTUS	CDS	71633443	71634450	0.99	-	0	ID=g22817.t1.CDS1;Parent=g22817.t1;
OY813002.1_Germaria_angustata_genome_assembly,_chromosome:_5	AUGUSTUS	exon	71633443	71634450	.	-	.	ID=g22817.t1.exon1;Parent=g22817.t1;
OY813002.1_Germaria_angustata_genome_assembly,_chromosome:_5	AUGUSTUS	start_codon	71634448	71634450	.	-	0	ID=g22817.t1.start1;Parent=g22817.t1;
OY813002.1_Germaria_angustata_genome_assembly,_chromosome:_5	AUGUSTUS	gene	71633895	71634450	.	-	.	ID=g22818;
OY813002.1_Germaria_angustata_genome_assembly,_chromosome:_5	AUGUSTUS	mRNA	71633895	71634450	0.52	-	.	ID=g22818.t1;Parent=g22818;
OY813002.1_Germaria_angustata_genome_assembly,_chromosome:_5	AUGUSTUS	stop_codon	71633895	71633897	.	-	0	ID=g22818.t1.stop1;Parent=g22818.t1;
OY813002.1_Germaria_angustata_genome_assembly,_chromosome:_5	AUGUSTUS	CDS	71633895	71633969	0.52	-	0	ID=g22818.t1.CDS1;Parent=g22818.t1;
OY813002.1_Germaria_angustata_genome_assembly,_chromosome:_5	AUGUSTUS	exon	71633895	71633969	.	-	.	ID=g22818.t1.exon1;Parent=g22818.t1;
OY813002.1_Germaria_angustata_genome_assembly,_chromosome:_5	AUGUSTUS	intron	71633970	71634051	0.52	-	.	ID=g22818.t1.intron1;Parent=g22818.t1;
OY813002.1_Germaria_angustata_genome_assembly,_chromosome:_5	AUGUSTUS	CDS	71634052	71634450	0.52	-	0	ID=g22818.t1.CDS2;Parent=g22818.t1;
OY813002.1_Germaria_angustata_genome_assembly,_chromosome:_5	AUGUSTUS	exon	71634052	71634450	.	-	.	ID=g22818.t1.exon2;Parent=g22818.t1;
OY813002.1_Germaria_angustata_genome_assembly,_chromosome:_5	AUGUSTUS	start_codon	71634448	71634450	.	-	0	ID=g22818.t1.start1;Parent=g22818.t1;
OY813002.1_Germaria_angustata_genome_assembly,_chromosome:_5	AUGUSTUS	gene	71635214	71635474	.	-	.	ID=g22819;
OY813002.1_Germaria_angustata_genome_assembly,_chromosome:_5	AUGUSTUS	mRNA	71635214	71635474	1	-	.	ID=g22819.t1;Parent=g22819;
OY813002.1_Germaria_angustata_genome_assembly,_chromosome:_5	AUGUSTUS	stop_codon	71635214	71635216	.	-	0	ID=g22819.t1.stop1;Parent=g22819.t1;
OY813002.1_Germaria_angustata_genome_assembly,_chromosome:_5	AUGUSTUS	CDS	71635214	71635474	1	-	0	ID=g22819.t1.CDS1;Parent=g22819.t1;
OY813002.1_Germaria_angustata_genome_assembly,_chromosome:_5	AUGUSTUS	exon	71635214	71635474	.	-	.	ID=g22819.t1.exon1;Parent=g22819.t1;
OY813002.1_Germaria_angustata_genome_assembly,_chromosome:_5	AUGUSTUS	start_codon	71635472	71635474	.	-	0	ID=g22819.t1.start1;Parent=g22819.t1;
OY813002.1_Germaria_angustata_genome_assembly,_chromosome:_5	AUGUSTUS	gene	71643322	71648059	.	-	.	ID=g22820;
OY813002.1_Germaria_angustata_genome_assembly,_chromosome:_5	AUGUSTUS	mRNA	71643322	71648059	1	-	.	ID=g22820.t1;Parent=g22820;
OY813002.1_Germaria_angustata_genome_assembly,_chromosome:_5	AUGUSTUS	stop_codon	71643322	71643324	.	-	0	ID=g22820.t1.stop1;Parent=g22820.t1;
OY813002.1_Germaria_angustata_genome_assembly,_chromosome:_5	AUGUSTUS	CDS	71643322	71644696	1	-	1	ID=g22820.t1.CDS1;Parent=g22820.t1;
OY813002.1_Germaria_angustata_genome_assembly,_chromosome:_5	AUGUSTUS	exon	71643322	71644696	.	-	.	ID=g22820.t1.exon1;Parent=g22820.t1;
OY813002.1_Germaria_angustata_genome_assembly,_chromosome:_5	AUGUSTUS	intron	71644697	71644755	1	-	.	ID=g22820.t1.intron1;Parent=g22820.t1;
OY813002.1_Germaria_angustata_genome_assembly,_chromosome:_5	AUGUSTUS	CDS	71644756	71644970	1	-	0	ID=g22820.t1.CDS2;Parent=g22820.t1;
OY813002.1_Germaria_angustata_genome_assembly,_chromosome:_5	AUGUSTUS	exon	71644756	71644970	.	-	.	ID=g22820.t1.exon2;Parent=g22820.t1;
OY813002.1_Germaria_angustata_genome_assembly,_chromosome:_5	AUGUSTUS	intron	71644971	71645030	1	-	.	ID=g22820.t1.intron2;Parent=g22820.t1;
OY813002.1_Germaria_angustata_genome_assembly,_chromosome:_5	AUGUSTUS	CDS	71645031	71645472	1	-	1	ID=g22820.t1.CDS3;Parent=g22820.t1;
OY813002.1_Germaria_angustata_genome_assembly,_chromosome:_5	AUGUSTUS	exon	71645031	71645472	.	-	.	ID=g22820.t1.exon3;Parent=g22820.t1;
OY813002.1_Germaria_angustata_genome_assembly,_chromosome:_5	AUGUSTUS	intron	71645473	71645530	1	-	.	ID=g22820.t1.intron3;Parent=g22820.t1;
OY813002.1_Germaria_angustata_genome_assembly,_chromosome:_5	AUGUSTUS	CDS	71645531	71645686	1	-	1	ID=g22820.t1.CDS4;Parent=g22820.t1;
OY813002.1_Germaria_angustata_genome_assembly,_chromosome:_5	AUGUSTUS	exon	71645531	71645686	.	-	.	ID=g22820.t1.exon4;Parent=g22820.t1;
OY813002.1_Germaria_angustata_genome_assembly,_chromosome:_5	AUGUSTUS	intron	71645687	71647592	1	-	.	ID=g22820.t1.intron4;Parent=g22820.t1;
OY813002.1_Germaria_angustata_genome_assembly,_chromosome:_5	AUGUSTUS	CDS	71647593	71648059	1	-	0	ID=g22820.t1.CDS5;Parent=g22820.t1;
OY813002.1_Germaria_angustata_genome_assembly,_chromosome:_5	AUGUSTUS	exon	71647593	71648059	.	-	.	ID=g22820.t1.exon5;Parent=g22820.t1;
OY813002.1_Germaria_angustata_genome_assembly,_chromosome:_5	AUGUSTUS	start_codon	71648057	71648059	.	-	0	ID=g22820.t1.start1;Parent=g22820.t1;
OY813002.1_Germaria_angustata_genome_assembly,_chromosome:_5	AUGUSTUS	gene	71773419	71818304	.	+	.	ID=g22821;
OY813002.1_Germaria_angustata_genome_assembly,_chromosome:_5	AUGUSTUS	mRNA	71773419	71818304	0.63	+	.	ID=g22821.t1;Parent=g22821;
OY813002.1_Germaria_angustata_genome_assembly,_chromosome:_5	AUGUSTUS	start_codon	71773419	71773421	.	+	0	ID=g22821.t1.start1;Parent=g22821.t1;
OY813002.1_Germaria_angustata_genome_assembly,_chromosome:_5	AUGUSTUS	CDS	71773419	71773478	1	+	0	ID=g22821.t1.CDS1;Parent=g22821.t1;
OY813002.1_Germaria_angustata_genome_assembly,_chromosome:_5	AUGUSTUS	exon	71773419	71773478	.	+	.	ID=g22821.t1.exon1;Parent=g22821.t1;
OY813002.1_Germaria_angustata_genome_assembly,_chromosome:_5	AUGUSTUS	intron	71773479	71776264	1	+	.	ID=g22821.t1.intron1;Parent=g22821.t1;
OY813002.1_Germaria_angustata_genome_assembly,_chromosome:_5	AUGUSTUS	CDS	71776265	71776411	1	+	0	ID=g22821.t1.CDS2;Parent=g22821.t1;
OY813002.1_Germaria_angustata_genome_assembly,_chromosome:_5	AUGUSTUS	exon	71776265	71776411	.	+	.	ID=g22821.t1.exon2;Parent=g22821.t1;
OY813002.1_Germaria_angustata_genome_assembly,_chromosome:_5	AUGUSTUS	intron	71776412	71780678	1	+	.	ID=g22821.t1.intron2;Parent=g22821.t1;
OY813002.1_Germaria_angustata_genome_assembly,_chromosome:_5	AUGUSTUS	CDS	71780679	71780964	1	+	0	ID=g22821.t1.CDS3;Parent=g22821.t1;
OY813002.1_Germaria_angustata_genome_assembly,_chromosome:_5	AUGUSTUS	exon	71780679	71780964	.	+	.	ID=g22821.t1.exon3;Parent=g22821.t1;
OY813002.1_Germaria_angustata_genome_assembly,_chromosome:_5	AUGUSTUS	intron	71780965	71789557	1	+	.	ID=g22821.t1.intron3;Parent=g22821.t1;
OY813002.1_Germaria_angustata_genome_assembly,_chromosome:_5	AUGUSTUS	CDS	71789558	71789722	1	+	2	ID=g22821.t1.CDS4;Parent=g22821.t1;
OY813002.1_Germaria_angustata_genome_assembly,_chromosome:_5	AUGUSTUS	exon	71789558	71789722	.	+	.	ID=g22821.t1.exon4;Parent=g22821.t1;
OY813002.1_Germaria_angustata_genome_assembly,_chromosome:_5	AUGUSTUS	intron	71789723	71790280	1	+	.	ID=g22821.t1.intron4;Parent=g22821.t1;
OY813002.1_Germaria_angustata_genome_assembly,_chromosome:_5	AUGUSTUS	CDS	71790281	71790465	1	+	2	ID=g22821.t1.CDS5;Parent=g22821.t1;
OY813002.1_Germaria_angustata_genome_assembly,_chromosome:_5	AUGUSTUS	exon	71790281	71790465	.	+	.	ID=g22821.t1.exon5;Parent=g22821.t1;
OY813002.1_Germaria_angustata_genome_assembly,_chromosome:_5	AUGUSTUS	intron	71790466	71794774	1	+	.	ID=g22821.t1.intron5;Parent=g22821.t1;
OY813002.1_Germaria_angustata_genome_assembly,_chromosome:_5	AUGUSTUS	CDS	71794775	71794933	1	+	0	ID=g22821.t1.CDS6;Parent=g22821.t1;
OY813002.1_Germaria_angustata_genome_assembly,_chromosome:_5	AUGUSTUS	exon	71794775	71794933	.	+	.	ID=g22821.t1.exon6;Parent=g22821.t1;
OY813002.1_Germaria_angustata_genome_assembly,_chromosome:_5	AUGUSTUS	intron	71794934	71809904	1	+	.	ID=g22821.t1.intron6;Parent=g22821.t1;
OY813002.1_Germaria_angustata_genome_assembly,_chromosome:_5	AUGUSTUS	CDS	71809905	71810129	1	+	0	ID=g22821.t1.CDS7;Parent=g22821.t1;
OY813002.1_Germaria_angustata_genome_assembly,_chromosome:_5	AUGUSTUS	exon	71809905	71810129	.	+	.	ID=g22821.t1.exon7;Parent=g22821.t1;
OY813002.1_Germaria_angustata_genome_assembly,_chromosome:_5	AUGUSTUS	intron	71810130	71818076	1	+	.	ID=g22821.t1.intron7;Parent=g22821.t1;
OY813002.1_Germaria_angustata_genome_assembly,_chromosome:_5	AUGUSTUS	CDS	71818077	71818304	0.63	+	0	ID=g22821.t1.CDS8;Parent=g22821.t1;
OY813002.1_Germaria_angustata_genome_assembly,_chromosome:_5	AUGUSTUS	exon	71818077	71818304	.	+	.	ID=g22821.t1.exon8;Parent=g22821.t1;
OY813002.1_Germaria_angustata_genome_assembly,_chromosome:_5	AUGUSTUS	stop_codon	71818302	71818304	.	+	0	ID=g22821.t1.stop1;Parent=g22821.t1;
OY813002.1_Germaria_angustata_genome_assembly,_chromosome:_5	AUGUSTUS	gene	71845293	71845830	.	-	.	ID=g22822;
OY813002.1_Germaria_angustata_genome_assembly,_chromosome:_5	AUGUSTUS	mRNA	71845293	71845830	1	-	.	ID=g22822.t1;Parent=g22822;
OY813002.1_Germaria_angustata_genome_assembly,_chromosome:_5	AUGUSTUS	stop_codon	71845293	71845295	.	-	0	ID=g22822.t1.stop1;Parent=g22822.t1;
OY813002.1_Germaria_angustata_genome_assembly,_chromosome:_5	AUGUSTUS	CDS	71845293	71845728	1	-	1	ID=g22822.t1.CDS1;Parent=g22822.t1;
OY813002.1_Germaria_angustata_genome_assembly,_chromosome:_5	AUGUSTUS	exon	71845293	71845728	.	-	.	ID=g22822.t1.exon1;Parent=g22822.t1;
OY813002.1_Germaria_angustata_genome_assembly,_chromosome:_5	AUGUSTUS	intron	71845729	71845789	1	-	.	ID=g22822.t1.intron1;Parent=g22822.t1;
OY813002.1_Germaria_angustata_genome_assembly,_chromosome:_5	AUGUSTUS	CDS	71845790	71845830	1	-	0	ID=g22822.t1.CDS2;Parent=g22822.t1;
OY813002.1_Germaria_angustata_genome_assembly,_chromosome:_5	AUGUSTUS	exon	71845790	71845830	.	-	.	ID=g22822.t1.exon2;Parent=g22822.t1;
OY813002.1_Germaria_angustata_genome_assembly,_chromosome:_5	AUGUSTUS	start_codon	71845828	71845830	.	-	0	ID=g22822.t1.start1;Parent=g22822.t1;
OY813002.1_Germaria_angustata_genome_assembly,_chromosome:_5	AUGUSTUS	gene	71853237	71855857	.	-	.	ID=g22823;
OY813002.1_Germaria_angustata_genome_assembly,_chromosome:_5	AUGUSTUS	mRNA	71853237	71855857	1	-	.	ID=g22823.t1;Parent=g22823;
OY813002.1_Germaria_angustata_genome_assembly,_chromosome:_5	AUGUSTUS	stop_codon	71853237	71853239	.	-	0	ID=g22823.t1.stop1;Parent=g22823.t1;
OY813002.1_Germaria_angustata_genome_assembly,_chromosome:_5	AUGUSTUS	CDS	71853237	71853279	1	-	1	ID=g22823.t1.CDS1;Parent=g22823.t1;
OY813002.1_Germaria_angustata_genome_assembly,_chromosome:_5	AUGUSTUS	exon	71853237	71853279	.	-	.	ID=g22823.t1.exon1;Parent=g22823.t1;
OY813002.1_Germaria_angustata_genome_assembly,_chromosome:_5	AUGUSTUS	intron	71853280	71853371	1	-	.	ID=g22823.t1.intron1;Parent=g22823.t1;
OY813002.1_Germaria_angustata_genome_assembly,_chromosome:_5	AUGUSTUS	CDS	71853372	71853511	1	-	0	ID=g22823.t1.CDS2;Parent=g22823.t1;
OY813002.1_Germaria_angustata_genome_assembly,_chromosome:_5	AUGUSTUS	exon	71853372	71853511	.	-	.	ID=g22823.t1.exon2;Parent=g22823.t1;
OY813002.1_Germaria_angustata_genome_assembly,_chromosome:_5	AUGUSTUS	intron	71853512	71853582	1	-	.	ID=g22823.t1.intron2;Parent=g22823.t1;
OY813002.1_Germaria_angustata_genome_assembly,_chromosome:_5	AUGUSTUS	CDS	71853583	71853981	1	-	0	ID=g22823.t1.CDS3;Parent=g22823.t1;
OY813002.1_Germaria_angustata_genome_assembly,_chromosome:_5	AUGUSTUS	exon	71853583	71853981	.	-	.	ID=g22823.t1.exon3;Parent=g22823.t1;
OY813002.1_Germaria_angustata_genome_assembly,_chromosome:_5	AUGUSTUS	intron	71853982	71855764	1	-	.	ID=g22823.t1.intron3;Parent=g22823.t1;
OY813002.1_Germaria_angustata_genome_assembly,_chromosome:_5	AUGUSTUS	CDS	71855765	71855857	1	-	0	ID=g22823.t1.CDS4;Parent=g22823.t1;
OY813002.1_Germaria_angustata_genome_assembly,_chromosome:_5	AUGUSTUS	exon	71855765	71855857	.	-	.	ID=g22823.t1.exon4;Parent=g22823.t1;
OY813002.1_Germaria_angustata_genome_assembly,_chromosome:_5	AUGUSTUS	start_codon	71855855	71855857	.	-	0	ID=g22823.t1.start1;Parent=g22823.t1;
OY813002.1_Germaria_angustata_genome_assembly,_chromosome:_5	AUGUSTUS	gene	71856417	71857053	.	+	.	ID=g22824;
OY813002.1_Germaria_angustata_genome_assembly,_chromosome:_5	AUGUSTUS	mRNA	71856417	71857053	1	+	.	ID=g22824.t1;Parent=g22824;
OY813002.1_Germaria_angustata_genome_assembly,_chromosome:_5	AUGUSTUS	start_codon	71856417	71856419	.	+	0	ID=g22824.t1.start1;Parent=g22824.t1;
OY813002.1_Germaria_angustata_genome_assembly,_chromosome:_5	AUGUSTUS	CDS	71856417	71856576	1	+	0	ID=g22824.t1.CDS1;Parent=g22824.t1;
OY813002.1_Germaria_angustata_genome_assembly,_chromosome:_5	AUGUSTUS	exon	71856417	71856576	.	+	.	ID=g22824.t1.exon1;Parent=g22824.t1;
OY813002.1_Germaria_angustata_genome_assembly,_chromosome:_5	AUGUSTUS	intron	71856577	71856736	1	+	.	ID=g22824.t1.intron1;Parent=g22824.t1;
OY813002.1_Germaria_angustata_genome_assembly,_chromosome:_5	AUGUSTUS	CDS	71856737	71857053	1	+	2	ID=g22824.t1.CDS2;Parent=g22824.t1;
OY813002.1_Germaria_angustata_genome_assembly,_chromosome:_5	AUGUSTUS	exon	71856737	71857053	.	+	.	ID=g22824.t1.exon2;Parent=g22824.t1;
OY813002.1_Germaria_angustata_genome_assembly,_chromosome:_5	AUGUSTUS	stop_codon	71857051	71857053	.	+	0	ID=g22824.t1.stop1;Parent=g22824.t1;
OY813002.1_Germaria_angustata_genome_assembly,_chromosome:_5	AUGUSTUS	gene	71857360	71858655	.	+	.	ID=g22825;
OY813002.1_Germaria_angustata_genome_assembly,_chromosome:_5	AUGUSTUS	mRNA	71857360	71858655	1	+	.	ID=g22825.t1;Parent=g22825;
OY813002.1_Germaria_angustata_genome_assembly,_chromosome:_5	AUGUSTUS	start_codon	71857360	71857362	.	+	0	ID=g22825.t1.start1;Parent=g22825.t1;
OY813002.1_Germaria_angustata_genome_assembly,_chromosome:_5	AUGUSTUS	CDS	71857360	71858655	1	+	0	ID=g22825.t1.CDS1;Parent=g22825.t1;
OY813002.1_Germaria_angustata_genome_assembly,_chromosome:_5	AUGUSTUS	exon	71857360	71858655	.	+	.	ID=g22825.t1.exon1;Parent=g22825.t1;
OY813002.1_Germaria_angustata_genome_assembly,_chromosome:_5	AUGUSTUS	stop_codon	71858653	71858655	.	+	0	ID=g22825.t1.stop1;Parent=g22825.t1;
OY813002.1_Germaria_angustata_genome_assembly,_chromosome:_5	AUGUSTUS	gene	71861680	71864129	.	+	.	ID=g22826;
OY813002.1_Germaria_angustata_genome_assembly,_chromosome:_5	AUGUSTUS	mRNA	71861680	71864129	1	+	.	ID=g22826.t1;Parent=g22826;
OY813002.1_Germaria_angustata_genome_assembly,_chromosome:_5	AUGUSTUS	start_codon	71861680	71861682	.	+	0	ID=g22826.t1.start1;Parent=g22826.t1;
OY813002.1_Germaria_angustata_genome_assembly,_chromosome:_5	AUGUSTUS	CDS	71861680	71862401	1	+	0	ID=g22826.t1.CDS1;Parent=g22826.t1;
OY813002.1_Germaria_angustata_genome_assembly,_chromosome:_5	AUGUSTUS	exon	71861680	71862401	.	+	.	ID=g22826.t1.exon1;Parent=g22826.t1;
OY813002.1_Germaria_angustata_genome_assembly,_chromosome:_5	AUGUSTUS	intron	71862402	71863663	1	+	.	ID=g22826.t1.intron1;Parent=g22826.t1;
OY813002.1_Germaria_angustata_genome_assembly,_chromosome:_5	AUGUSTUS	CDS	71863664	71864129	1	+	1	ID=g22826.t1.CDS2;Parent=g22826.t1;
OY813002.1_Germaria_angustata_genome_assembly,_chromosome:_5	AUGUSTUS	exon	71863664	71864129	.	+	.	ID=g22826.t1.exon2;Parent=g22826.t1;
OY813002.1_Germaria_angustata_genome_assembly,_chromosome:_5	AUGUSTUS	stop_codon	71864127	71864129	.	+	0	ID=g22826.t1.stop1;Parent=g22826.t1;
OY813002.1_Germaria_angustata_genome_assembly,_chromosome:_5	AUGUSTUS	gene	71871901	71879782	.	-	.	ID=g22827;
OY813002.1_Germaria_angustata_genome_assembly,_chromosome:_5	AUGUSTUS	mRNA	71871901	71879782	0.91	-	.	ID=g22827.t1;Parent=g22827;
OY813002.1_Germaria_angustata_genome_assembly,_chromosome:_5	AUGUSTUS	stop_codon	71871901	71871903	.	-	0	ID=g22827.t1.stop1;Parent=g22827.t1;
OY813002.1_Germaria_angustata_genome_assembly,_chromosome:_5	AUGUSTUS	CDS	71871901	71872034	1	-	2	ID=g22827.t1.CDS1;Parent=g22827.t1;
OY813002.1_Germaria_angustata_genome_assembly,_chromosome:_5	AUGUSTUS	exon	71871901	71872034	.	-	.	ID=g22827.t1.exon1;Parent=g22827.t1;
OY813002.1_Germaria_angustata_genome_assembly,_chromosome:_5	AUGUSTUS	intron	71872035	71872088	1	-	.	ID=g22827.t1.intron1;Parent=g22827.t1;
OY813002.1_Germaria_angustata_genome_assembly,_chromosome:_5	AUGUSTUS	CDS	71872089	71872188	1	-	0	ID=g22827.t1.CDS2;Parent=g22827.t1;
OY813002.1_Germaria_angustata_genome_assembly,_chromosome:_5	AUGUSTUS	exon	71872089	71872188	.	-	.	ID=g22827.t1.exon2;Parent=g22827.t1;
OY813002.1_Germaria_angustata_genome_assembly,_chromosome:_5	AUGUSTUS	intron	71872189	71872516	1	-	.	ID=g22827.t1.intron2;Parent=g22827.t1;
OY813002.1_Germaria_angustata_genome_assembly,_chromosome:_5	AUGUSTUS	CDS	71872517	71873619	0.91	-	2	ID=g22827.t1.CDS3;Parent=g22827.t1;
OY813002.1_Germaria_angustata_genome_assembly,_chromosome:_5	AUGUSTUS	exon	71872517	71873619	.	-	.	ID=g22827.t1.exon3;Parent=g22827.t1;
OY813002.1_Germaria_angustata_genome_assembly,_chromosome:_5	AUGUSTUS	intron	71873620	71878290	0.91	-	.	ID=g22827.t1.intron3;Parent=g22827.t1;
OY813002.1_Germaria_angustata_genome_assembly,_chromosome:_5	AUGUSTUS	CDS	71878291	71878775	1	-	1	ID=g22827.t1.CDS4;Parent=g22827.t1;
OY813002.1_Germaria_angustata_genome_assembly,_chromosome:_5	AUGUSTUS	exon	71878291	71878775	.	-	.	ID=g22827.t1.exon4;Parent=g22827.t1;
OY813002.1_Germaria_angustata_genome_assembly,_chromosome:_5	AUGUSTUS	intron	71878776	71879564	1	-	.	ID=g22827.t1.intron4;Parent=g22827.t1;
OY813002.1_Germaria_angustata_genome_assembly,_chromosome:_5	AUGUSTUS	CDS	71879565	71879782	1	-	0	ID=g22827.t1.CDS5;Parent=g22827.t1;
OY813002.1_Germaria_angustata_genome_assembly,_chromosome:_5	AUGUSTUS	exon	71879565	71879782	.	-	.	ID=g22827.t1.exon5;Parent=g22827.t1;
OY813002.1_Germaria_angustata_genome_assembly,_chromosome:_5	AUGUSTUS	start_codon	71879780	71879782	.	-	0	ID=g22827.t1.start1;Parent=g22827.t1;
OY813002.1_Germaria_angustata_genome_assembly,_chromosome:_5	AUGUSTUS	mRNA	71871901	71879725	0.84	-	.	ID=g22827.t2;Parent=g22827;
OY813002.1_Germaria_angustata_genome_assembly,_chromosome:_5	AUGUSTUS	stop_codon	71871901	71871903	.	-	0	ID=g22827.t2.stop1;Parent=g22827.t2;
OY813002.1_Germaria_angustata_genome_assembly,_chromosome:_5	AUGUSTUS	CDS	71871901	71872034	1	-	2	ID=g22827.t2.CDS1;Parent=g22827.t2;
OY813002.1_Germaria_angustata_genome_assembly,_chromosome:_5	AUGUSTUS	exon	71871901	71872034	.	-	.	ID=g22827.t2.exon1;Parent=g22827.t2;
OY813002.1_Germaria_angustata_genome_assembly,_chromosome:_5	AUGUSTUS	intron	71872035	71872088	1	-	.	ID=g22827.t2.intron1;Parent=g22827.t2;
OY813002.1_Germaria_angustata_genome_assembly,_chromosome:_5	AUGUSTUS	CDS	71872089	71872188	1	-	0	ID=g22827.t2.CDS2;Parent=g22827.t2;
OY813002.1_Germaria_angustata_genome_assembly,_chromosome:_5	AUGUSTUS	exon	71872089	71872188	.	-	.	ID=g22827.t2.exon2;Parent=g22827.t2;
OY813002.1_Germaria_angustata_genome_assembly,_chromosome:_5	AUGUSTUS	intron	71872189	71872516	1	-	.	ID=g22827.t2.intron2;Parent=g22827.t2;
OY813002.1_Germaria_angustata_genome_assembly,_chromosome:_5	AUGUSTUS	CDS	71872517	71873619	0.96	-	2	ID=g22827.t2.CDS3;Parent=g22827.t2;
OY813002.1_Germaria_angustata_genome_assembly,_chromosome:_5	AUGUSTUS	exon	71872517	71873619	.	-	.	ID=g22827.t2.exon3;Parent=g22827.t2;
OY813002.1_Germaria_angustata_genome_assembly,_chromosome:_5	AUGUSTUS	intron	71873620	71878290	0.96	-	.	ID=g22827.t2.intron3;Parent=g22827.t2;
OY813002.1_Germaria_angustata_genome_assembly,_chromosome:_5	AUGUSTUS	CDS	71878291	71878775	1	-	1	ID=g22827.t2.CDS4;Parent=g22827.t2;
OY813002.1_Germaria_angustata_genome_assembly,_chromosome:_5	AUGUSTUS	exon	71878291	71878775	.	-	.	ID=g22827.t2.exon4;Parent=g22827.t2;
OY813002.1_Germaria_angustata_genome_assembly,_chromosome:_5	AUGUSTUS	intron	71878776	71879564	1	-	.	ID=g22827.t2.intron4;Parent=g22827.t2;
OY813002.1_Germaria_angustata_genome_assembly,_chromosome:_5	AUGUSTUS	CDS	71879565	71879725	0.86	-	0	ID=g22827.t2.CDS5;Parent=g22827.t2;
OY813002.1_Germaria_angustata_genome_assembly,_chromosome:_5	AUGUSTUS	exon	71879565	71879725	.	-	.	ID=g22827.t2.exon5;Parent=g22827.t2;
OY813002.1_Germaria_angustata_genome_assembly,_chromosome:_5	AUGUSTUS	start_codon	71879723	71879725	.	-	0	ID=g22827.t2.start1;Parent=g22827.t2;
OY813002.1_Germaria_angustata_genome_assembly,_chromosome:_5	AUGUSTUS	gene	71882469	71886040	.	+	.	ID=g22828;
OY813002.1_Germaria_angustata_genome_assembly,_chromosome:_5	AUGUSTUS	mRNA	71882469	71886040	1	+	.	ID=g22828.t1;Parent=g22828;
OY813002.1_Germaria_angustata_genome_assembly,_chromosome:_5	AUGUSTUS	start_codon	71882469	71882471	.	+	0	ID=g22828.t1.start1;Parent=g22828.t1;
OY813002.1_Germaria_angustata_genome_assembly,_chromosome:_5	AUGUSTUS	CDS	71882469	71882579	1	+	0	ID=g22828.t1.CDS1;Parent=g22828.t1;
OY813002.1_Germaria_angustata_genome_assembly,_chromosome:_5	AUGUSTUS	exon	71882469	71882579	.	+	.	ID=g22828.t1.exon1;Parent=g22828.t1;
OY813002.1_Germaria_angustata_genome_assembly,_chromosome:_5	AUGUSTUS	intron	71882580	71882776	1	+	.	ID=g22828.t1.intron1;Parent=g22828.t1;
OY813002.1_Germaria_angustata_genome_assembly,_chromosome:_5	AUGUSTUS	CDS	71882777	71883317	1	+	0	ID=g22828.t1.CDS2;Parent=g22828.t1;
OY813002.1_Germaria_angustata_genome_assembly,_chromosome:_5	AUGUSTUS	exon	71882777	71883317	.	+	.	ID=g22828.t1.exon2;Parent=g22828.t1;
OY813002.1_Germaria_angustata_genome_assembly,_chromosome:_5	AUGUSTUS	intron	71883318	71883383	1	+	.	ID=g22828.t1.intron2;Parent=g22828.t1;
OY813002.1_Germaria_angustata_genome_assembly,_chromosome:_5	AUGUSTUS	CDS	71883384	71883854	1	+	2	ID=g22828.t1.CDS3;Parent=g22828.t1;
OY813002.1_Germaria_angustata_genome_assembly,_chromosome:_5	AUGUSTUS	exon	71883384	71883854	.	+	.	ID=g22828.t1.exon3;Parent=g22828.t1;
OY813002.1_Germaria_angustata_genome_assembly,_chromosome:_5	AUGUSTUS	intron	71883855	71883906	1	+	.	ID=g22828.t1.intron3;Parent=g22828.t1;
OY813002.1_Germaria_angustata_genome_assembly,_chromosome:_5	AUGUSTUS	CDS	71883907	71884364	1	+	2	ID=g22828.t1.CDS4;Parent=g22828.t1;
OY813002.1_Germaria_angustata_genome_assembly,_chromosome:_5	AUGUSTUS	exon	71883907	71884364	.	+	.	ID=g22828.t1.exon4;Parent=g22828.t1;
OY813002.1_Germaria_angustata_genome_assembly,_chromosome:_5	AUGUSTUS	intron	71884365	71885401	1	+	.	ID=g22828.t1.intron4;Parent=g22828.t1;
OY813002.1_Germaria_angustata_genome_assembly,_chromosome:_5	AUGUSTUS	CDS	71885402	71886040	1	+	0	ID=g22828.t1.CDS5;Parent=g22828.t1;
OY813002.1_Germaria_angustata_genome_assembly,_chromosome:_5	AUGUSTUS	exon	71885402	71886040	.	+	.	ID=g22828.t1.exon5;Parent=g22828.t1;
OY813002.1_Germaria_angustata_genome_assembly,_chromosome:_5	AUGUSTUS	stop_codon	71886038	71886040	.	+	0	ID=g22828.t1.stop1;Parent=g22828.t1;
OY813002.1_Germaria_angustata_genome_assembly,_chromosome:_5	AUGUSTUS	gene	71889845	71894360	.	+	.	ID=g22829;
OY813002.1_Germaria_angustata_genome_assembly,_chromosome:_5	AUGUSTUS	mRNA	71889845	71894360	1	+	.	ID=g22829.t1;Parent=g22829;
OY813002.1_Germaria_angustata_genome_assembly,_chromosome:_5	AUGUSTUS	start_codon	71889845	71889847	.	+	0	ID=g22829.t1.start1;Parent=g22829.t1;
OY813002.1_Germaria_angustata_genome_assembly,_chromosome:_5	AUGUSTUS	CDS	71889845	71890256	1	+	0	ID=g22829.t1.CDS1;Parent=g22829.t1;
OY813002.1_Germaria_angustata_genome_assembly,_chromosome:_5	AUGUSTUS	exon	71889845	71890256	.	+	.	ID=g22829.t1.exon1;Parent=g22829.t1;
OY813002.1_Germaria_angustata_genome_assembly,_chromosome:_5	AUGUSTUS	intron	71890257	71890923	1	+	.	ID=g22829.t1.intron1;Parent=g22829.t1;
OY813002.1_Germaria_angustata_genome_assembly,_chromosome:_5	AUGUSTUS	CDS	71890924	71891162	1	+	2	ID=g22829.t1.CDS2;Parent=g22829.t1;
OY813002.1_Germaria_angustata_genome_assembly,_chromosome:_5	AUGUSTUS	exon	71890924	71891162	.	+	.	ID=g22829.t1.exon2;Parent=g22829.t1;
OY813002.1_Germaria_angustata_genome_assembly,_chromosome:_5	AUGUSTUS	intron	71891163	71891225	1	+	.	ID=g22829.t1.intron2;Parent=g22829.t1;
OY813002.1_Germaria_angustata_genome_assembly,_chromosome:_5	AUGUSTUS	CDS	71891226	71891350	1	+	0	ID=g22829.t1.CDS3;Parent=g22829.t1;
OY813002.1_Germaria_angustata_genome_assembly,_chromosome:_5	AUGUSTUS	exon	71891226	71891350	.	+	.	ID=g22829.t1.exon3;Parent=g22829.t1;
OY813002.1_Germaria_angustata_genome_assembly,_chromosome:_5	AUGUSTUS	intron	71891351	71891405	1	+	.	ID=g22829.t1.intron3;Parent=g22829.t1;
OY813002.1_Germaria_angustata_genome_assembly,_chromosome:_5	AUGUSTUS	CDS	71891406	71891741	1	+	1	ID=g22829.t1.CDS4;Parent=g22829.t1;
OY813002.1_Germaria_angustata_genome_assembly,_chromosome:_5	AUGUSTUS	exon	71891406	71891741	.	+	.	ID=g22829.t1.exon4;Parent=g22829.t1;
OY813002.1_Germaria_angustata_genome_assembly,_chromosome:_5	AUGUSTUS	intron	71891742	71891874	1	+	.	ID=g22829.t1.intron4;Parent=g22829.t1;
OY813002.1_Germaria_angustata_genome_assembly,_chromosome:_5	AUGUSTUS	CDS	71891875	71892254	1	+	1	ID=g22829.t1.CDS5;Parent=g22829.t1;
OY813002.1_Germaria_angustata_genome_assembly,_chromosome:_5	AUGUSTUS	exon	71891875	71892254	.	+	.	ID=g22829.t1.exon5;Parent=g22829.t1;
OY813002.1_Germaria_angustata_genome_assembly,_chromosome:_5	AUGUSTUS	intron	71892255	71892801	1	+	.	ID=g22829.t1.intron5;Parent=g22829.t1;
OY813002.1_Germaria_angustata_genome_assembly,_chromosome:_5	AUGUSTUS	CDS	71892802	71892938	1	+	2	ID=g22829.t1.CDS6;Parent=g22829.t1;
OY813002.1_Germaria_angustata_genome_assembly,_chromosome:_5	AUGUSTUS	exon	71892802	71892938	.	+	.	ID=g22829.t1.exon6;Parent=g22829.t1;
OY813002.1_Germaria_angustata_genome_assembly,_chromosome:_5	AUGUSTUS	intron	71892939	71892991	1	+	.	ID=g22829.t1.intron6;Parent=g22829.t1;
OY813002.1_Germaria_angustata_genome_assembly,_chromosome:_5	AUGUSTUS	CDS	71892992	71893381	1	+	0	ID=g22829.t1.CDS7;Parent=g22829.t1;
OY813002.1_Germaria_angustata_genome_assembly,_chromosome:_5	AUGUSTUS	exon	71892992	71893381	.	+	.	ID=g22829.t1.exon7;Parent=g22829.t1;
OY813002.1_Germaria_angustata_genome_assembly,_chromosome:_5	AUGUSTUS	intron	71893382	71893443	1	+	.	ID=g22829.t1.intron7;Parent=g22829.t1;
OY813002.1_Germaria_angustata_genome_assembly,_chromosome:_5	AUGUSTUS	CDS	71893444	71893551	1	+	0	ID=g22829.t1.CDS8;Parent=g22829.t1;
OY813002.1_Germaria_angustata_genome_assembly,_chromosome:_5	AUGUSTUS	exon	71893444	71893551	.	+	.	ID=g22829.t1.exon8;Parent=g22829.t1;
OY813002.1_Germaria_angustata_genome_assembly,_chromosome:_5	AUGUSTUS	intron	71893552	71893751	1	+	.	ID=g22829.t1.intron8;Parent=g22829.t1;
OY813002.1_Germaria_angustata_genome_assembly,_chromosome:_5	AUGUSTUS	CDS	71893752	71893922	1	+	0	ID=g22829.t1.CDS9;Parent=g22829.t1;
OY813002.1_Germaria_angustata_genome_assembly,_chromosome:_5	AUGUSTUS	exon	71893752	71893922	.	+	.	ID=g22829.t1.exon9;Parent=g22829.t1;
OY813002.1_Germaria_angustata_genome_assembly,_chromosome:_5	AUGUSTUS	intron	71893923	71893990	1	+	.	ID=g22829.t1.intron9;Parent=g22829.t1;
OY813002.1_Germaria_angustata_genome_assembly,_chromosome:_5	AUGUSTUS	CDS	71893991	71894143	1	+	0	ID=g22829.t1.CDS10;Parent=g22829.t1;
OY813002.1_Germaria_angustata_genome_assembly,_chromosome:_5	AUGUSTUS	exon	71893991	71894143	.	+	.	ID=g22829.t1.exon10;Parent=g22829.t1;
OY813002.1_Germaria_angustata_genome_assembly,_chromosome:_5	AUGUSTUS	intron	71894144	71894264	1	+	.	ID=g22829.t1.intron10;Parent=g22829.t1;
OY813002.1_Germaria_angustata_genome_assembly,_chromosome:_5	AUGUSTUS	CDS	71894265	71894360	1	+	0	ID=g22829.t1.CDS11;Parent=g22829.t1;
OY813002.1_Germaria_angustata_genome_assembly,_chromosome:_5	AUGUSTUS	exon	71894265	71894360	.	+	.	ID=g22829.t1.exon11;Parent=g22829.t1;
OY813002.1_Germaria_angustata_genome_assembly,_chromosome:_5	AUGUSTUS	stop_codon	71894358	71894360	.	+	0	ID=g22829.t1.stop1;Parent=g22829.t1;
OY813002.1_Germaria_angustata_genome_assembly,_chromosome:_5	AUGUSTUS	gene	71896348	71903351	.	+	.	ID=g22830;
OY813002.1_Germaria_angustata_genome_assembly,_chromosome:_5	AUGUSTUS	mRNA	71896348	71903351	1	+	.	ID=g22830.t1;Parent=g22830;
OY813002.1_Germaria_angustata_genome_assembly,_chromosome:_5	AUGUSTUS	start_codon	71896348	71896350	.	+	0	ID=g22830.t1.start1;Parent=g22830.t1;
OY813002.1_Germaria_angustata_genome_assembly,_chromosome:_5	AUGUSTUS	CDS	71896348	71896425	1	+	0	ID=g22830.t1.CDS1;Parent=g22830.t1;
OY813002.1_Germaria_angustata_genome_assembly,_chromosome:_5	AUGUSTUS	exon	71896348	71896425	.	+	.	ID=g22830.t1.exon1;Parent=g22830.t1;
OY813002.1_Germaria_angustata_genome_assembly,_chromosome:_5	AUGUSTUS	intron	71896426	71899807	1	+	.	ID=g22830.t1.intron1;Parent=g22830.t1;
OY813002.1_Germaria_angustata_genome_assembly,_chromosome:_5	AUGUSTUS	CDS	71899808	71899982	1	+	0	ID=g22830.t1.CDS2;Parent=g22830.t1;
OY813002.1_Germaria_angustata_genome_assembly,_chromosome:_5	AUGUSTUS	exon	71899808	71899982	.	+	.	ID=g22830.t1.exon2;Parent=g22830.t1;
OY813002.1_Germaria_angustata_genome_assembly,_chromosome:_5	AUGUSTUS	intron	71899983	71900057	1	+	.	ID=g22830.t1.intron2;Parent=g22830.t1;
OY813002.1_Germaria_angustata_genome_assembly,_chromosome:_5	AUGUSTUS	CDS	71900058	71900298	1	+	2	ID=g22830.t1.CDS3;Parent=g22830.t1;
OY813002.1_Germaria_angustata_genome_assembly,_chromosome:_5	AUGUSTUS	exon	71900058	71900298	.	+	.	ID=g22830.t1.exon3;Parent=g22830.t1;
OY813002.1_Germaria_angustata_genome_assembly,_chromosome:_5	AUGUSTUS	intron	71900299	71900613	1	+	.	ID=g22830.t1.intron3;Parent=g22830.t1;
OY813002.1_Germaria_angustata_genome_assembly,_chromosome:_5	AUGUSTUS	CDS	71900614	71901116	1	+	1	ID=g22830.t1.CDS4;Parent=g22830.t1;
OY813002.1_Germaria_angustata_genome_assembly,_chromosome:_5	AUGUSTUS	exon	71900614	71901116	.	+	.	ID=g22830.t1.exon4;Parent=g22830.t1;
OY813002.1_Germaria_angustata_genome_assembly,_chromosome:_5	AUGUSTUS	intron	71901117	71901186	1	+	.	ID=g22830.t1.intron4;Parent=g22830.t1;
OY813002.1_Germaria_angustata_genome_assembly,_chromosome:_5	AUGUSTUS	CDS	71901187	71901684	1	+	2	ID=g22830.t1.CDS5;Parent=g22830.t1;
OY813002.1_Germaria_angustata_genome_assembly,_chromosome:_5	AUGUSTUS	exon	71901187	71901684	.	+	.	ID=g22830.t1.exon5;Parent=g22830.t1;
OY813002.1_Germaria_angustata_genome_assembly,_chromosome:_5	AUGUSTUS	intron	71901685	71903157	1	+	.	ID=g22830.t1.intron5;Parent=g22830.t1;
OY813002.1_Germaria_angustata_genome_assembly,_chromosome:_5	AUGUSTUS	CDS	71903158	71903351	1	+	2	ID=g22830.t1.CDS6;Parent=g22830.t1;
OY813002.1_Germaria_angustata_genome_assembly,_chromosome:_5	AUGUSTUS	exon	71903158	71903351	.	+	.	ID=g22830.t1.exon6;Parent=g22830.t1;
OY813002.1_Germaria_angustata_genome_assembly,_chromosome:_5	AUGUSTUS	stop_codon	71903349	71903351	.	+	0	ID=g22830.t1.stop1;Parent=g22830.t1;
OY813002.1_Germaria_angustata_genome_assembly,_chromosome:_5	AUGUSTUS	gene	71906112	71914884	.	-	.	ID=g22831;
OY813002.1_Germaria_angustata_genome_assembly,_chromosome:_5	AUGUSTUS	mRNA	71906112	71914884	1	-	.	ID=g22831.t1;Parent=g22831;
OY813002.1_Germaria_angustata_genome_assembly,_chromosome:_5	AUGUSTUS	stop_codon	71906112	71906114	.	-	0	ID=g22831.t1.stop1;Parent=g22831.t1;
OY813002.1_Germaria_angustata_genome_assembly,_chromosome:_5	AUGUSTUS	CDS	71906112	71906372	1	-	0	ID=g22831.t1.CDS1;Parent=g22831.t1;
OY813002.1_Germaria_angustata_genome_assembly,_chromosome:_5	AUGUSTUS	exon	71906112	71906372	.	-	.	ID=g22831.t1.exon1;Parent=g22831.t1;
OY813002.1_Germaria_angustata_genome_assembly,_chromosome:_5	AUGUSTUS	intron	71906373	71906436	1	-	.	ID=g22831.t1.intron1;Parent=g22831.t1;
OY813002.1_Germaria_angustata_genome_assembly,_chromosome:_5	AUGUSTUS	CDS	71906437	71906589	1	-	0	ID=g22831.t1.CDS2;Parent=g22831.t1;
OY813002.1_Germaria_angustata_genome_assembly,_chromosome:_5	AUGUSTUS	exon	71906437	71906589	.	-	.	ID=g22831.t1.exon2;Parent=g22831.t1;
OY813002.1_Germaria_angustata_genome_assembly,_chromosome:_5	AUGUSTUS	intron	71906590	71907608	1	-	.	ID=g22831.t1.intron2;Parent=g22831.t1;
OY813002.1_Germaria_angustata_genome_assembly,_chromosome:_5	AUGUSTUS	CDS	71907609	71907714	1	-	1	ID=g22831.t1.CDS3;Parent=g22831.t1;
OY813002.1_Germaria_angustata_genome_assembly,_chromosome:_5	AUGUSTUS	exon	71907609	71907714	.	-	.	ID=g22831.t1.exon3;Parent=g22831.t1;
OY813002.1_Germaria_angustata_genome_assembly,_chromosome:_5	AUGUSTUS	intron	71907715	71907774	1	-	.	ID=g22831.t1.intron3;Parent=g22831.t1;
OY813002.1_Germaria_angustata_genome_assembly,_chromosome:_5	AUGUSTUS	CDS	71907775	71908687	1	-	2	ID=g22831.t1.CDS4;Parent=g22831.t1;
OY813002.1_Germaria_angustata_genome_assembly,_chromosome:_5	AUGUSTUS	exon	71907775	71908687	.	-	.	ID=g22831.t1.exon4;Parent=g22831.t1;
OY813002.1_Germaria_angustata_genome_assembly,_chromosome:_5	AUGUSTUS	intron	71908688	71908752	1	-	.	ID=g22831.t1.intron4;Parent=g22831.t1;
OY813002.1_Germaria_angustata_genome_assembly,_chromosome:_5	AUGUSTUS	CDS	71908753	71909045	1	-	1	ID=g22831.t1.CDS5;Parent=g22831.t1;
OY813002.1_Germaria_angustata_genome_assembly,_chromosome:_5	AUGUSTUS	exon	71908753	71909045	.	-	.	ID=g22831.t1.exon5;Parent=g22831.t1;
OY813002.1_Germaria_angustata_genome_assembly,_chromosome:_5	AUGUSTUS	intron	71909046	71909111	1	-	.	ID=g22831.t1.intron5;Parent=g22831.t1;
OY813002.1_Germaria_angustata_genome_assembly,_chromosome:_5	AUGUSTUS	CDS	71909112	71909271	1	-	2	ID=g22831.t1.CDS6;Parent=g22831.t1;
OY813002.1_Germaria_angustata_genome_assembly,_chromosome:_5	AUGUSTUS	exon	71909112	71909271	.	-	.	ID=g22831.t1.exon6;Parent=g22831.t1;
OY813002.1_Germaria_angustata_genome_assembly,_chromosome:_5	AUGUSTUS	intron	71909272	71914763	1	-	.	ID=g22831.t1.intron6;Parent=g22831.t1;
OY813002.1_Germaria_angustata_genome_assembly,_chromosome:_5	AUGUSTUS	CDS	71914764	71914884	1	-	0	ID=g22831.t1.CDS7;Parent=g22831.t1;
OY813002.1_Germaria_angustata_genome_assembly,_chromosome:_5	AUGUSTUS	exon	71914764	71914884	.	-	.	ID=g22831.t1.exon7;Parent=g22831.t1;
OY813002.1_Germaria_angustata_genome_assembly,_chromosome:_5	AUGUSTUS	start_codon	71914882	71914884	.	-	0	ID=g22831.t1.start1;Parent=g22831.t1;
OY813002.1_Germaria_angustata_genome_assembly,_chromosome:_5	AUGUSTUS	gene	71916412	71919448	.	+	.	ID=g22832;
OY813002.1_Germaria_angustata_genome_assembly,_chromosome:_5	AUGUSTUS	mRNA	71916412	71919448	1	+	.	ID=g22832.t1;Parent=g22832;
OY813002.1_Germaria_angustata_genome_assembly,_chromosome:_5	AUGUSTUS	start_codon	71916412	71916414	.	+	0	ID=g22832.t1.start1;Parent=g22832.t1;
OY813002.1_Germaria_angustata_genome_assembly,_chromosome:_5	AUGUSTUS	CDS	71916412	71916513	1	+	0	ID=g22832.t1.CDS1;Parent=g22832.t1;
OY813002.1_Germaria_angustata_genome_assembly,_chromosome:_5	AUGUSTUS	exon	71916412	71916513	.	+	.	ID=g22832.t1.exon1;Parent=g22832.t1;
OY813002.1_Germaria_angustata_genome_assembly,_chromosome:_5	AUGUSTUS	intron	71916514	71916583	1	+	.	ID=g22832.t1.intron1;Parent=g22832.t1;
OY813002.1_Germaria_angustata_genome_assembly,_chromosome:_5	AUGUSTUS	CDS	71916584	71916787	1	+	0	ID=g22832.t1.CDS2;Parent=g22832.t1;
OY813002.1_Germaria_angustata_genome_assembly,_chromosome:_5	AUGUSTUS	exon	71916584	71916787	.	+	.	ID=g22832.t1.exon2;Parent=g22832.t1;
OY813002.1_Germaria_angustata_genome_assembly,_chromosome:_5	AUGUSTUS	intron	71916788	71918211	1	+	.	ID=g22832.t1.intron2;Parent=g22832.t1;
OY813002.1_Germaria_angustata_genome_assembly,_chromosome:_5	AUGUSTUS	CDS	71918212	71919050	1	+	0	ID=g22832.t1.CDS3;Parent=g22832.t1;
OY813002.1_Germaria_angustata_genome_assembly,_chromosome:_5	AUGUSTUS	exon	71918212	71919050	.	+	.	ID=g22832.t1.exon3;Parent=g22832.t1;
OY813002.1_Germaria_angustata_genome_assembly,_chromosome:_5	AUGUSTUS	intron	71919051	71919110	1	+	.	ID=g22832.t1.intron3;Parent=g22832.t1;
OY813002.1_Germaria_angustata_genome_assembly,_chromosome:_5	AUGUSTUS	CDS	71919111	71919301	1	+	1	ID=g22832.t1.CDS4;Parent=g22832.t1;
OY813002.1_Germaria_angustata_genome_assembly,_chromosome:_5	AUGUSTUS	exon	71919111	71919301	.	+	.	ID=g22832.t1.exon4;Parent=g22832.t1;
OY813002.1_Germaria_angustata_genome_assembly,_chromosome:_5	AUGUSTUS	intron	71919302	71919365	1	+	.	ID=g22832.t1.intron4;Parent=g22832.t1;
OY813002.1_Germaria_angustata_genome_assembly,_chromosome:_5	AUGUSTUS	CDS	71919366	71919448	1	+	2	ID=g22832.t1.CDS5;Parent=g22832.t1;
OY813002.1_Germaria_angustata_genome_assembly,_chromosome:_5	AUGUSTUS	exon	71919366	71919448	.	+	.	ID=g22832.t1.exon5;Parent=g22832.t1;
OY813002.1_Germaria_angustata_genome_assembly,_chromosome:_5	AUGUSTUS	stop_codon	71919446	71919448	.	+	0	ID=g22832.t1.stop1;Parent=g22832.t1;
OY813002.1_Germaria_angustata_genome_assembly,_chromosome:_5	AUGUSTUS	gene	71920157	71922564	.	-	.	ID=g22833;
OY813002.1_Germaria_angustata_genome_assembly,_chromosome:_5	AUGUSTUS	mRNA	71920157	71922564	1	-	.	ID=g22833.t1;Parent=g22833;
OY813002.1_Germaria_angustata_genome_assembly,_chromosome:_5	AUGUSTUS	stop_codon	71920157	71920159	.	-	0	ID=g22833.t1.stop1;Parent=g22833.t1;
OY813002.1_Germaria_angustata_genome_assembly,_chromosome:_5	AUGUSTUS	CDS	71920157	71921149	1	-	0	ID=g22833.t1.CDS1;Parent=g22833.t1;
OY813002.1_Germaria_angustata_genome_assembly,_chromosome:_5	AUGUSTUS	exon	71920157	71921149	.	-	.	ID=g22833.t1.exon1;Parent=g22833.t1;
OY813002.1_Germaria_angustata_genome_assembly,_chromosome:_5	AUGUSTUS	intron	71921150	71922204	1	-	.	ID=g22833.t1.intron1;Parent=g22833.t1;
OY813002.1_Germaria_angustata_genome_assembly,_chromosome:_5	AUGUSTUS	CDS	71922205	71922564	1	-	0	ID=g22833.t1.CDS2;Parent=g22833.t1;
OY813002.1_Germaria_angustata_genome_assembly,_chromosome:_5	AUGUSTUS	exon	71922205	71922564	.	-	.	ID=g22833.t1.exon2;Parent=g22833.t1;
OY813002.1_Germaria_angustata_genome_assembly,_chromosome:_5	AUGUSTUS	start_codon	71922562	71922564	.	-	0	ID=g22833.t1.start1;Parent=g22833.t1;
OY813002.1_Germaria_angustata_genome_assembly,_chromosome:_5	AUGUSTUS	gene	71928341	71943727	.	+	.	ID=g22834;
OY813002.1_Germaria_angustata_genome_assembly,_chromosome:_5	AUGUSTUS	mRNA	71928341	71943727	1	+	.	ID=g22834.t1;Parent=g22834;
OY813002.1_Germaria_angustata_genome_assembly,_chromosome:_5	AUGUSTUS	start_codon	71928341	71928343	.	+	0	ID=g22834.t1.start1;Parent=g22834.t1;
OY813002.1_Germaria_angustata_genome_assembly,_chromosome:_5	AUGUSTUS	CDS	71928341	71928470	1	+	0	ID=g22834.t1.CDS1;Parent=g22834.t1;
OY813002.1_Germaria_angustata_genome_assembly,_chromosome:_5	AUGUSTUS	exon	71928341	71928470	.	+	.	ID=g22834.t1.exon1;Parent=g22834.t1;
OY813002.1_Germaria_angustata_genome_assembly,_chromosome:_5	AUGUSTUS	intron	71928471	71933247	1	+	.	ID=g22834.t1.intron1;Parent=g22834.t1;
OY813002.1_Germaria_angustata_genome_assembly,_chromosome:_5	AUGUSTUS	CDS	71933248	71933407	1	+	2	ID=g22834.t1.CDS2;Parent=g22834.t1;
OY813002.1_Germaria_angustata_genome_assembly,_chromosome:_5	AUGUSTUS	exon	71933248	71933407	.	+	.	ID=g22834.t1.exon2;Parent=g22834.t1;
OY813002.1_Germaria_angustata_genome_assembly,_chromosome:_5	AUGUSTUS	intron	71933408	71933513	1	+	.	ID=g22834.t1.intron2;Parent=g22834.t1;
OY813002.1_Germaria_angustata_genome_assembly,_chromosome:_5	AUGUSTUS	CDS	71933514	71933806	1	+	1	ID=g22834.t1.CDS3;Parent=g22834.t1;
OY813002.1_Germaria_angustata_genome_assembly,_chromosome:_5	AUGUSTUS	exon	71933514	71933806	.	+	.	ID=g22834.t1.exon3;Parent=g22834.t1;
OY813002.1_Germaria_angustata_genome_assembly,_chromosome:_5	AUGUSTUS	intron	71933807	71942042	1	+	.	ID=g22834.t1.intron3;Parent=g22834.t1;
OY813002.1_Germaria_angustata_genome_assembly,_chromosome:_5	AUGUSTUS	CDS	71942043	71942448	1	+	2	ID=g22834.t1.CDS4;Parent=g22834.t1;
OY813002.1_Germaria_angustata_genome_assembly,_chromosome:_5	AUGUSTUS	exon	71942043	71942448	.	+	.	ID=g22834.t1.exon4;Parent=g22834.t1;
OY813002.1_Germaria_angustata_genome_assembly,_chromosome:_5	AUGUSTUS	intron	71942449	71942506	1	+	.	ID=g22834.t1.intron4;Parent=g22834.t1;
OY813002.1_Germaria_angustata_genome_assembly,_chromosome:_5	AUGUSTUS	CDS	71942507	71943013	1	+	1	ID=g22834.t1.CDS5;Parent=g22834.t1;
OY813002.1_Germaria_angustata_genome_assembly,_chromosome:_5	AUGUSTUS	exon	71942507	71943013	.	+	.	ID=g22834.t1.exon5;Parent=g22834.t1;
OY813002.1_Germaria_angustata_genome_assembly,_chromosome:_5	AUGUSTUS	intron	71943014	71943067	1	+	.	ID=g22834.t1.intron5;Parent=g22834.t1;
OY813002.1_Germaria_angustata_genome_assembly,_chromosome:_5	AUGUSTUS	CDS	71943068	71943173	1	+	1	ID=g22834.t1.CDS6;Parent=g22834.t1;
OY813002.1_Germaria_angustata_genome_assembly,_chromosome:_5	AUGUSTUS	exon	71943068	71943173	.	+	.	ID=g22834.t1.exon6;Parent=g22834.t1;
OY813002.1_Germaria_angustata_genome_assembly,_chromosome:_5	AUGUSTUS	intron	71943174	71943236	1	+	.	ID=g22834.t1.intron6;Parent=g22834.t1;
OY813002.1_Germaria_angustata_genome_assembly,_chromosome:_5	AUGUSTUS	CDS	71943237	71943392	1	+	0	ID=g22834.t1.CDS7;Parent=g22834.t1;
OY813002.1_Germaria_angustata_genome_assembly,_chromosome:_5	AUGUSTUS	exon	71943237	71943392	.	+	.	ID=g22834.t1.exon7;Parent=g22834.t1;
OY813002.1_Germaria_angustata_genome_assembly,_chromosome:_5	AUGUSTUS	intron	71943393	71943466	1	+	.	ID=g22834.t1.intron7;Parent=g22834.t1;
OY813002.1_Germaria_angustata_genome_assembly,_chromosome:_5	AUGUSTUS	CDS	71943467	71943727	1	+	0	ID=g22834.t1.CDS8;Parent=g22834.t1;
OY813002.1_Germaria_angustata_genome_assembly,_chromosome:_5	AUGUSTUS	exon	71943467	71943727	.	+	.	ID=g22834.t1.exon8;Parent=g22834.t1;
OY813002.1_Germaria_angustata_genome_assembly,_chromosome:_5	AUGUSTUS	stop_codon	71943725	71943727	.	+	0	ID=g22834.t1.stop1;Parent=g22834.t1;
OY813002.1_Germaria_angustata_genome_assembly,_chromosome:_5	AUGUSTUS	gene	71949858	71955301	.	+	.	ID=g22835;
OY813002.1_Germaria_angustata_genome_assembly,_chromosome:_5	AUGUSTUS	mRNA	71949858	71955301	1	+	.	ID=g22835.t1;Parent=g22835;
OY813002.1_Germaria_angustata_genome_assembly,_chromosome:_5	AUGUSTUS	start_codon	71949858	71949860	.	+	0	ID=g22835.t1.start1;Parent=g22835.t1;
OY813002.1_Germaria_angustata_genome_assembly,_chromosome:_5	AUGUSTUS	CDS	71949858	71949987	1	+	0	ID=g22835.t1.CDS1;Parent=g22835.t1;
OY813002.1_Germaria_angustata_genome_assembly,_chromosome:_5	AUGUSTUS	exon	71949858	71949987	.	+	.	ID=g22835.t1.exon1;Parent=g22835.t1;
OY813002.1_Germaria_angustata_genome_assembly,_chromosome:_5	AUGUSTUS	intron	71949988	71952882	1	+	.	ID=g22835.t1.intron1;Parent=g22835.t1;
OY813002.1_Germaria_angustata_genome_assembly,_chromosome:_5	AUGUSTUS	CDS	71952883	71953045	1	+	2	ID=g22835.t1.CDS2;Parent=g22835.t1;
OY813002.1_Germaria_angustata_genome_assembly,_chromosome:_5	AUGUSTUS	exon	71952883	71953045	.	+	.	ID=g22835.t1.exon2;Parent=g22835.t1;
OY813002.1_Germaria_angustata_genome_assembly,_chromosome:_5	AUGUSTUS	intron	71953046	71953105	1	+	.	ID=g22835.t1.intron2;Parent=g22835.t1;
OY813002.1_Germaria_angustata_genome_assembly,_chromosome:_5	AUGUSTUS	CDS	71953106	71953398	1	+	1	ID=g22835.t1.CDS3;Parent=g22835.t1;
OY813002.1_Germaria_angustata_genome_assembly,_chromosome:_5	AUGUSTUS	exon	71953106	71953398	.	+	.	ID=g22835.t1.exon3;Parent=g22835.t1;
OY813002.1_Germaria_angustata_genome_assembly,_chromosome:_5	AUGUSTUS	intron	71953399	71953464	1	+	.	ID=g22835.t1.intron3;Parent=g22835.t1;
OY813002.1_Germaria_angustata_genome_assembly,_chromosome:_5	AUGUSTUS	CDS	71953465	71953870	1	+	2	ID=g22835.t1.CDS4;Parent=g22835.t1;
OY813002.1_Germaria_angustata_genome_assembly,_chromosome:_5	AUGUSTUS	exon	71953465	71953870	.	+	.	ID=g22835.t1.exon4;Parent=g22835.t1;
OY813002.1_Germaria_angustata_genome_assembly,_chromosome:_5	AUGUSTUS	intron	71953871	71954124	1	+	.	ID=g22835.t1.intron4;Parent=g22835.t1;
OY813002.1_Germaria_angustata_genome_assembly,_chromosome:_5	AUGUSTUS	CDS	71954125	71954631	1	+	1	ID=g22835.t1.CDS5;Parent=g22835.t1;
OY813002.1_Germaria_angustata_genome_assembly,_chromosome:_5	AUGUSTUS	exon	71954125	71954631	.	+	.	ID=g22835.t1.exon5;Parent=g22835.t1;
OY813002.1_Germaria_angustata_genome_assembly,_chromosome:_5	AUGUSTUS	intron	71954632	71954705	1	+	.	ID=g22835.t1.intron5;Parent=g22835.t1;
OY813002.1_Germaria_angustata_genome_assembly,_chromosome:_5	AUGUSTUS	CDS	71954706	71954811	1	+	1	ID=g22835.t1.CDS6;Parent=g22835.t1;
OY813002.1_Germaria_angustata_genome_assembly,_chromosome:_5	AUGUSTUS	exon	71954706	71954811	.	+	.	ID=g22835.t1.exon6;Parent=g22835.t1;
OY813002.1_Germaria_angustata_genome_assembly,_chromosome:_5	AUGUSTUS	intron	71954812	71954884	1	+	.	ID=g22835.t1.intron6;Parent=g22835.t1;
OY813002.1_Germaria_angustata_genome_assembly,_chromosome:_5	AUGUSTUS	CDS	71954885	71955301	1	+	0	ID=g22835.t1.CDS7;Parent=g22835.t1;
OY813002.1_Germaria_angustata_genome_assembly,_chromosome:_5	AUGUSTUS	exon	71954885	71955301	.	+	.	ID=g22835.t1.exon7;Parent=g22835.t1;
OY813002.1_Germaria_angustata_genome_assembly,_chromosome:_5	AUGUSTUS	stop_codon	71955299	71955301	.	+	0	ID=g22835.t1.stop1;Parent=g22835.t1;
OY813002.1_Germaria_angustata_genome_assembly,_chromosome:_5	AUGUSTUS	gene	71957654	71971934	.	+	.	ID=g22836;
OY813002.1_Germaria_angustata_genome_assembly,_chromosome:_5	AUGUSTUS	mRNA	71957654	71971934	1	+	.	ID=g22836.t1;Parent=g22836;
OY813002.1_Germaria_angustata_genome_assembly,_chromosome:_5	AUGUSTUS	start_codon	71957654	71957656	.	+	0	ID=g22836.t1.start1;Parent=g22836.t1;
OY813002.1_Germaria_angustata_genome_assembly,_chromosome:_5	AUGUSTUS	CDS	71957654	71957789	1	+	0	ID=g22836.t1.CDS1;Parent=g22836.t1;
OY813002.1_Germaria_angustata_genome_assembly,_chromosome:_5	AUGUSTUS	exon	71957654	71957789	.	+	.	ID=g22836.t1.exon1;Parent=g22836.t1;
OY813002.1_Germaria_angustata_genome_assembly,_chromosome:_5	AUGUSTUS	intron	71957790	71969702	1	+	.	ID=g22836.t1.intron1;Parent=g22836.t1;
OY813002.1_Germaria_angustata_genome_assembly,_chromosome:_5	AUGUSTUS	CDS	71969703	71969859	1	+	2	ID=g22836.t1.CDS2;Parent=g22836.t1;
OY813002.1_Germaria_angustata_genome_assembly,_chromosome:_5	AUGUSTUS	exon	71969703	71969859	.	+	.	ID=g22836.t1.exon2;Parent=g22836.t1;
OY813002.1_Germaria_angustata_genome_assembly,_chromosome:_5	AUGUSTUS	intron	71969860	71969916	1	+	.	ID=g22836.t1.intron2;Parent=g22836.t1;
OY813002.1_Germaria_angustata_genome_assembly,_chromosome:_5	AUGUSTUS	CDS	71969917	71970209	1	+	1	ID=g22836.t1.CDS3;Parent=g22836.t1;
OY813002.1_Germaria_angustata_genome_assembly,_chromosome:_5	AUGUSTUS	exon	71969917	71970209	.	+	.	ID=g22836.t1.exon3;Parent=g22836.t1;
OY813002.1_Germaria_angustata_genome_assembly,_chromosome:_5	AUGUSTUS	intron	71970210	71970272	1	+	.	ID=g22836.t1.intron3;Parent=g22836.t1;
OY813002.1_Germaria_angustata_genome_assembly,_chromosome:_5	AUGUSTUS	CDS	71970273	71970678	1	+	2	ID=g22836.t1.CDS4;Parent=g22836.t1;
OY813002.1_Germaria_angustata_genome_assembly,_chromosome:_5	AUGUSTUS	exon	71970273	71970678	.	+	.	ID=g22836.t1.exon4;Parent=g22836.t1;
OY813002.1_Germaria_angustata_genome_assembly,_chromosome:_5	AUGUSTUS	intron	71970679	71970745	1	+	.	ID=g22836.t1.intron4;Parent=g22836.t1;
OY813002.1_Germaria_angustata_genome_assembly,_chromosome:_5	AUGUSTUS	CDS	71970746	71971252	1	+	1	ID=g22836.t1.CDS5;Parent=g22836.t1;
OY813002.1_Germaria_angustata_genome_assembly,_chromosome:_5	AUGUSTUS	exon	71970746	71971252	.	+	.	ID=g22836.t1.exon5;Parent=g22836.t1;
OY813002.1_Germaria_angustata_genome_assembly,_chromosome:_5	AUGUSTUS	intron	71971253	71971311	1	+	.	ID=g22836.t1.intron5;Parent=g22836.t1;
OY813002.1_Germaria_angustata_genome_assembly,_chromosome:_5	AUGUSTUS	CDS	71971312	71971576	1	+	1	ID=g22836.t1.CDS6;Parent=g22836.t1;
OY813002.1_Germaria_angustata_genome_assembly,_chromosome:_5	AUGUSTUS	exon	71971312	71971576	.	+	.	ID=g22836.t1.exon6;Parent=g22836.t1;
OY813002.1_Germaria_angustata_genome_assembly,_chromosome:_5	AUGUSTUS	intron	71971577	71971652	1	+	.	ID=g22836.t1.intron6;Parent=g22836.t1;
OY813002.1_Germaria_angustata_genome_assembly,_chromosome:_5	AUGUSTUS	CDS	71971653	71971934	1	+	0	ID=g22836.t1.CDS7;Parent=g22836.t1;
OY813002.1_Germaria_angustata_genome_assembly,_chromosome:_5	AUGUSTUS	exon	71971653	71971934	.	+	.	ID=g22836.t1.exon7;Parent=g22836.t1;
OY813002.1_Germaria_angustata_genome_assembly,_chromosome:_5	AUGUSTUS	stop_codon	71971932	71971934	.	+	0	ID=g22836.t1.stop1;Parent=g22836.t1;
OY813002.1_Germaria_angustata_genome_assembly,_chromosome:_5	AUGUSTUS	gene	72019169	72076063	.	-	.	ID=g22837;
OY813002.1_Germaria_angustata_genome_assembly,_chromosome:_5	AUGUSTUS	mRNA	72019169	72076063	0.7	-	.	ID=g22837.t1;Parent=g22837;
OY813002.1_Germaria_angustata_genome_assembly,_chromosome:_5	AUGUSTUS	stop_codon	72019169	72019171	.	-	0	ID=g22837.t1.stop1;Parent=g22837.t1;
OY813002.1_Germaria_angustata_genome_assembly,_chromosome:_5	AUGUSTUS	CDS	72019169	72019341	1	-	2	ID=g22837.t1.CDS1;Parent=g22837.t1;
OY813002.1_Germaria_angustata_genome_assembly,_chromosome:_5	AUGUSTUS	exon	72019169	72019341	.	-	.	ID=g22837.t1.exon1;Parent=g22837.t1;
OY813002.1_Germaria_angustata_genome_assembly,_chromosome:_5	AUGUSTUS	intron	72019342	72021700	1	-	.	ID=g22837.t1.intron1;Parent=g22837.t1;
OY813002.1_Germaria_angustata_genome_assembly,_chromosome:_5	AUGUSTUS	CDS	72021701	72021880	0.94	-	2	ID=g22837.t1.CDS2;Parent=g22837.t1;
OY813002.1_Germaria_angustata_genome_assembly,_chromosome:_5	AUGUSTUS	exon	72021701	72021880	.	-	.	ID=g22837.t1.exon2;Parent=g22837.t1;
OY813002.1_Germaria_angustata_genome_assembly,_chromosome:_5	AUGUSTUS	intron	72021881	72048434	0.83	-	.	ID=g22837.t1.intron2;Parent=g22837.t1;
OY813002.1_Germaria_angustata_genome_assembly,_chromosome:_5	AUGUSTUS	CDS	72048435	72049136	0.97	-	2	ID=g22837.t1.CDS3;Parent=g22837.t1;
OY813002.1_Germaria_angustata_genome_assembly,_chromosome:_5	AUGUSTUS	exon	72048435	72049136	.	-	.	ID=g22837.t1.exon3;Parent=g22837.t1;
OY813002.1_Germaria_angustata_genome_assembly,_chromosome:_5	AUGUSTUS	intron	72049137	72049356	1	-	.	ID=g22837.t1.intron3;Parent=g22837.t1;
OY813002.1_Germaria_angustata_genome_assembly,_chromosome:_5	AUGUSTUS	CDS	72049357	72049660	1	-	0	ID=g22837.t1.CDS4;Parent=g22837.t1;
OY813002.1_Germaria_angustata_genome_assembly,_chromosome:_5	AUGUSTUS	exon	72049357	72049660	.	-	.	ID=g22837.t1.exon4;Parent=g22837.t1;
OY813002.1_Germaria_angustata_genome_assembly,_chromosome:_5	AUGUSTUS	intron	72049661	72075946	0.93	-	.	ID=g22837.t1.intron4;Parent=g22837.t1;
OY813002.1_Germaria_angustata_genome_assembly,_chromosome:_5	AUGUSTUS	CDS	72075947	72076063	0.87	-	0	ID=g22837.t1.CDS5;Parent=g22837.t1;
OY813002.1_Germaria_angustata_genome_assembly,_chromosome:_5	AUGUSTUS	exon	72075947	72076063	.	-	.	ID=g22837.t1.exon5;Parent=g22837.t1;
OY813002.1_Germaria_angustata_genome_assembly,_chromosome:_5	AUGUSTUS	start_codon	72076061	72076063	.	-	0	ID=g22837.t1.start1;Parent=g22837.t1;
OY813002.1_Germaria_angustata_genome_assembly,_chromosome:_5	AUGUSTUS	gene	72262910	72263869	.	+	.	ID=g22838;
OY813002.1_Germaria_angustata_genome_assembly,_chromosome:_5	AUGUSTUS	mRNA	72262910	72263869	0.98	+	.	ID=g22838.t1;Parent=g22838;
OY813002.1_Germaria_angustata_genome_assembly,_chromosome:_5	AUGUSTUS	start_codon	72262910	72262912	.	+	0	ID=g22838.t1.start1;Parent=g22838.t1;
OY813002.1_Germaria_angustata_genome_assembly,_chromosome:_5	AUGUSTUS	CDS	72262910	72262918	0.98	+	0	ID=g22838.t1.CDS1;Parent=g22838.t1;
OY813002.1_Germaria_angustata_genome_assembly,_chromosome:_5	AUGUSTUS	exon	72262910	72262918	.	+	.	ID=g22838.t1.exon1;Parent=g22838.t1;
OY813002.1_Germaria_angustata_genome_assembly,_chromosome:_5	AUGUSTUS	intron	72262919	72262976	0.98	+	.	ID=g22838.t1.intron1;Parent=g22838.t1;
OY813002.1_Germaria_angustata_genome_assembly,_chromosome:_5	AUGUSTUS	CDS	72262977	72263105	1	+	0	ID=g22838.t1.CDS2;Parent=g22838.t1;
OY813002.1_Germaria_angustata_genome_assembly,_chromosome:_5	AUGUSTUS	exon	72262977	72263105	.	+	.	ID=g22838.t1.exon2;Parent=g22838.t1;
OY813002.1_Germaria_angustata_genome_assembly,_chromosome:_5	AUGUSTUS	intron	72263106	72263173	1	+	.	ID=g22838.t1.intron2;Parent=g22838.t1;
OY813002.1_Germaria_angustata_genome_assembly,_chromosome:_5	AUGUSTUS	CDS	72263174	72263869	1	+	0	ID=g22838.t1.CDS3;Parent=g22838.t1;
OY813002.1_Germaria_angustata_genome_assembly,_chromosome:_5	AUGUSTUS	exon	72263174	72263869	.	+	.	ID=g22838.t1.exon3;Parent=g22838.t1;
OY813002.1_Germaria_angustata_genome_assembly,_chromosome:_5	AUGUSTUS	stop_codon	72263867	72263869	.	+	0	ID=g22838.t1.stop1;Parent=g22838.t1;
OY813002.1_Germaria_angustata_genome_assembly,_chromosome:_5	AUGUSTUS	gene	72263967	72265366	.	-	.	ID=g22839;
OY813002.1_Germaria_angustata_genome_assembly,_chromosome:_5	AUGUSTUS	mRNA	72263967	72265366	0.99	-	.	ID=g22839.t1;Parent=g22839;
OY813002.1_Germaria_angustata_genome_assembly,_chromosome:_5	AUGUSTUS	stop_codon	72263967	72263969	.	-	0	ID=g22839.t1.stop1;Parent=g22839.t1;
OY813002.1_Germaria_angustata_genome_assembly,_chromosome:_5	AUGUSTUS	CDS	72263967	72264731	1	-	0	ID=g22839.t1.CDS1;Parent=g22839.t1;
OY813002.1_Germaria_angustata_genome_assembly,_chromosome:_5	AUGUSTUS	exon	72263967	72264731	.	-	.	ID=g22839.t1.exon1;Parent=g22839.t1;
OY813002.1_Germaria_angustata_genome_assembly,_chromosome:_5	AUGUSTUS	intron	72264732	72264791	1	-	.	ID=g22839.t1.intron1;Parent=g22839.t1;
OY813002.1_Germaria_angustata_genome_assembly,_chromosome:_5	AUGUSTUS	CDS	72264792	72265165	1	-	2	ID=g22839.t1.CDS2;Parent=g22839.t1;
OY813002.1_Germaria_angustata_genome_assembly,_chromosome:_5	AUGUSTUS	exon	72264792	72265165	.	-	.	ID=g22839.t1.exon2;Parent=g22839.t1;
OY813002.1_Germaria_angustata_genome_assembly,_chromosome:_5	AUGUSTUS	intron	72265166	72265221	1	-	.	ID=g22839.t1.intron2;Parent=g22839.t1;
OY813002.1_Germaria_angustata_genome_assembly,_chromosome:_5	AUGUSTUS	CDS	72265222	72265366	0.99	-	0	ID=g22839.t1.CDS3;Parent=g22839.t1;
OY813002.1_Germaria_angustata_genome_assembly,_chromosome:_5	AUGUSTUS	exon	72265222	72265366	.	-	.	ID=g22839.t1.exon3;Parent=g22839.t1;
OY813002.1_Germaria_angustata_genome_assembly,_chromosome:_5	AUGUSTUS	start_codon	72265364	72265366	.	-	0	ID=g22839.t1.start1;Parent=g22839.t1;
OY813002.1_Germaria_angustata_genome_assembly,_chromosome:_5	AUGUSTUS	gene	72325797	72326825	.	+	.	ID=g22840;
OY813002.1_Germaria_angustata_genome_assembly,_chromosome:_5	AUGUSTUS	mRNA	72325797	72326825	1	+	.	ID=g22840.t1;Parent=g22840;
OY813002.1_Germaria_angustata_genome_assembly,_chromosome:_5	AUGUSTUS	start_codon	72325797	72325799	.	+	0	ID=g22840.t1.start1;Parent=g22840.t1;
OY813002.1_Germaria_angustata_genome_assembly,_chromosome:_5	AUGUSTUS	CDS	72325797	72326825	1	+	0	ID=g22840.t1.CDS1;Parent=g22840.t1;
OY813002.1_Germaria_angustata_genome_assembly,_chromosome:_5	AUGUSTUS	exon	72325797	72326825	.	+	.	ID=g22840.t1.exon1;Parent=g22840.t1;
OY813002.1_Germaria_angustata_genome_assembly,_chromosome:_5	AUGUSTUS	stop_codon	72326823	72326825	.	+	0	ID=g22840.t1.stop1;Parent=g22840.t1;
OY813002.1_Germaria_angustata_genome_assembly,_chromosome:_5	AUGUSTUS	gene	72347155	72350991	.	-	.	ID=g22841;
OY813002.1_Germaria_angustata_genome_assembly,_chromosome:_5	AUGUSTUS	mRNA	72347155	72350991	1	-	.	ID=g22841.t1;Parent=g22841;
OY813002.1_Germaria_angustata_genome_assembly,_chromosome:_5	AUGUSTUS	stop_codon	72347155	72347157	.	-	0	ID=g22841.t1.stop1;Parent=g22841.t1;
OY813002.1_Germaria_angustata_genome_assembly,_chromosome:_5	AUGUSTUS	CDS	72347155	72350991	1	-	0	ID=g22841.t1.CDS1;Parent=g22841.t1;
OY813002.1_Germaria_angustata_genome_assembly,_chromosome:_5	AUGUSTUS	exon	72347155	72350991	.	-	.	ID=g22841.t1.exon1;Parent=g22841.t1;
OY813002.1_Germaria_angustata_genome_assembly,_chromosome:_5	AUGUSTUS	start_codon	72350989	72350991	.	-	0	ID=g22841.t1.start1;Parent=g22841.t1;
OY813002.1_Germaria_angustata_genome_assembly,_chromosome:_5	AUGUSTUS	gene	72475022	72477536	.	-	.	ID=g22842;
OY813002.1_Germaria_angustata_genome_assembly,_chromosome:_5	AUGUSTUS	mRNA	72475022	72477536	0.81	-	.	ID=g22842.t1;Parent=g22842;
OY813002.1_Germaria_angustata_genome_assembly,_chromosome:_5	AUGUSTUS	stop_codon	72475022	72475024	.	-	0	ID=g22842.t1.stop1;Parent=g22842.t1;
OY813002.1_Germaria_angustata_genome_assembly,_chromosome:_5	AUGUSTUS	CDS	72475022	72475057	0.81	-	0	ID=g22842.t1.CDS1;Parent=g22842.t1;
OY813002.1_Germaria_angustata_genome_assembly,_chromosome:_5	AUGUSTUS	exon	72475022	72475057	.	-	.	ID=g22842.t1.exon1;Parent=g22842.t1;
OY813002.1_Germaria_angustata_genome_assembly,_chromosome:_5	AUGUSTUS	intron	72475058	72477290	0.81	-	.	ID=g22842.t1.intron1;Parent=g22842.t1;
OY813002.1_Germaria_angustata_genome_assembly,_chromosome:_5	AUGUSTUS	CDS	72477291	72477536	0.98	-	0	ID=g22842.t1.CDS2;Parent=g22842.t1;
OY813002.1_Germaria_angustata_genome_assembly,_chromosome:_5	AUGUSTUS	exon	72477291	72477536	.	-	.	ID=g22842.t1.exon2;Parent=g22842.t1;
OY813002.1_Germaria_angustata_genome_assembly,_chromosome:_5	AUGUSTUS	start_codon	72477534	72477536	.	-	0	ID=g22842.t1.start1;Parent=g22842.t1;
OY813002.1_Germaria_angustata_genome_assembly,_chromosome:_5	AUGUSTUS	gene	72490159	72491605	.	+	.	ID=g22843;
OY813002.1_Germaria_angustata_genome_assembly,_chromosome:_5	AUGUSTUS	mRNA	72490159	72491605	0.99	+	.	ID=g22843.t1;Parent=g22843;
OY813002.1_Germaria_angustata_genome_assembly,_chromosome:_5	AUGUSTUS	start_codon	72490159	72490161	.	+	0	ID=g22843.t1.start1;Parent=g22843.t1;
OY813002.1_Germaria_angustata_genome_assembly,_chromosome:_5	AUGUSTUS	CDS	72490159	72490315	1	+	0	ID=g22843.t1.CDS1;Parent=g22843.t1;
OY813002.1_Germaria_angustata_genome_assembly,_chromosome:_5	AUGUSTUS	exon	72490159	72490315	.	+	.	ID=g22843.t1.exon1;Parent=g22843.t1;
OY813002.1_Germaria_angustata_genome_assembly,_chromosome:_5	AUGUSTUS	intron	72490316	72490374	1	+	.	ID=g22843.t1.intron1;Parent=g22843.t1;
OY813002.1_Germaria_angustata_genome_assembly,_chromosome:_5	AUGUSTUS	CDS	72490375	72490580	1	+	2	ID=g22843.t1.CDS2;Parent=g22843.t1;
OY813002.1_Germaria_angustata_genome_assembly,_chromosome:_5	AUGUSTUS	exon	72490375	72490580	.	+	.	ID=g22843.t1.exon2;Parent=g22843.t1;
OY813002.1_Germaria_angustata_genome_assembly,_chromosome:_5	AUGUSTUS	intron	72490581	72491242	1	+	.	ID=g22843.t1.intron2;Parent=g22843.t1;
OY813002.1_Germaria_angustata_genome_assembly,_chromosome:_5	AUGUSTUS	CDS	72491243	72491396	1	+	0	ID=g22843.t1.CDS3;Parent=g22843.t1;
OY813002.1_Germaria_angustata_genome_assembly,_chromosome:_5	AUGUSTUS	exon	72491243	72491396	.	+	.	ID=g22843.t1.exon3;Parent=g22843.t1;
OY813002.1_Germaria_angustata_genome_assembly,_chromosome:_5	AUGUSTUS	intron	72491397	72491453	1	+	.	ID=g22843.t1.intron3;Parent=g22843.t1;
OY813002.1_Germaria_angustata_genome_assembly,_chromosome:_5	AUGUSTUS	CDS	72491454	72491605	0.99	+	2	ID=g22843.t1.CDS4;Parent=g22843.t1;
OY813002.1_Germaria_angustata_genome_assembly,_chromosome:_5	AUGUSTUS	exon	72491454	72491605	.	+	.	ID=g22843.t1.exon4;Parent=g22843.t1;
OY813002.1_Germaria_angustata_genome_assembly,_chromosome:_5	AUGUSTUS	stop_codon	72491603	72491605	.	+	0	ID=g22843.t1.stop1;Parent=g22843.t1;
OY813002.1_Germaria_angustata_genome_assembly,_chromosome:_5	AUGUSTUS	gene	72494906	72495819	.	+	.	ID=g22844;
OY813002.1_Germaria_angustata_genome_assembly,_chromosome:_5	AUGUSTUS	mRNA	72494906	72495819	1	+	.	ID=g22844.t1;Parent=g22844;
OY813002.1_Germaria_angustata_genome_assembly,_chromosome:_5	AUGUSTUS	start_codon	72494906	72494908	.	+	0	ID=g22844.t1.start1;Parent=g22844.t1;
OY813002.1_Germaria_angustata_genome_assembly,_chromosome:_5	AUGUSTUS	CDS	72494906	72495059	1	+	0	ID=g22844.t1.CDS1;Parent=g22844.t1;
OY813002.1_Germaria_angustata_genome_assembly,_chromosome:_5	AUGUSTUS	exon	72494906	72495059	.	+	.	ID=g22844.t1.exon1;Parent=g22844.t1;
OY813002.1_Germaria_angustata_genome_assembly,_chromosome:_5	AUGUSTUS	intron	72495060	72495130	1	+	.	ID=g22844.t1.intron1;Parent=g22844.t1;
OY813002.1_Germaria_angustata_genome_assembly,_chromosome:_5	AUGUSTUS	CDS	72495131	72495339	1	+	2	ID=g22844.t1.CDS2;Parent=g22844.t1;
OY813002.1_Germaria_angustata_genome_assembly,_chromosome:_5	AUGUSTUS	exon	72495131	72495339	.	+	.	ID=g22844.t1.exon2;Parent=g22844.t1;
OY813002.1_Germaria_angustata_genome_assembly,_chromosome:_5	AUGUSTUS	intron	72495340	72495397	1	+	.	ID=g22844.t1.intron2;Parent=g22844.t1;
OY813002.1_Germaria_angustata_genome_assembly,_chromosome:_5	AUGUSTUS	CDS	72495398	72495551	1	+	0	ID=g22844.t1.CDS3;Parent=g22844.t1;
OY813002.1_Germaria_angustata_genome_assembly,_chromosome:_5	AUGUSTUS	exon	72495398	72495551	.	+	.	ID=g22844.t1.exon3;Parent=g22844.t1;
OY813002.1_Germaria_angustata_genome_assembly,_chromosome:_5	AUGUSTUS	intron	72495552	72495610	1	+	.	ID=g22844.t1.intron3;Parent=g22844.t1;
OY813002.1_Germaria_angustata_genome_assembly,_chromosome:_5	AUGUSTUS	CDS	72495611	72495819	1	+	2	ID=g22844.t1.CDS4;Parent=g22844.t1;
OY813002.1_Germaria_angustata_genome_assembly,_chromosome:_5	AUGUSTUS	exon	72495611	72495819	.	+	.	ID=g22844.t1.exon4;Parent=g22844.t1;
OY813002.1_Germaria_angustata_genome_assembly,_chromosome:_5	AUGUSTUS	stop_codon	72495817	72495819	.	+	0	ID=g22844.t1.stop1;Parent=g22844.t1;
OY813002.1_Germaria_angustata_genome_assembly,_chromosome:_5	AUGUSTUS	gene	72496978	72498874	.	-	.	ID=g22845;
OY813002.1_Germaria_angustata_genome_assembly,_chromosome:_5	AUGUSTUS	mRNA	72496978	72498874	1	-	.	ID=g22845.t1;Parent=g22845;
OY813002.1_Germaria_angustata_genome_assembly,_chromosome:_5	AUGUSTUS	stop_codon	72496978	72496980	.	-	0	ID=g22845.t1.stop1;Parent=g22845.t1;
OY813002.1_Germaria_angustata_genome_assembly,_chromosome:_5	AUGUSTUS	CDS	72496978	72497162	1	-	2	ID=g22845.t1.CDS1;Parent=g22845.t1;
OY813002.1_Germaria_angustata_genome_assembly,_chromosome:_5	AUGUSTUS	exon	72496978	72497162	.	-	.	ID=g22845.t1.exon1;Parent=g22845.t1;
OY813002.1_Germaria_angustata_genome_assembly,_chromosome:_5	AUGUSTUS	intron	72497163	72497226	1	-	.	ID=g22845.t1.intron1;Parent=g22845.t1;
OY813002.1_Germaria_angustata_genome_assembly,_chromosome:_5	AUGUSTUS	CDS	72497227	72497380	1	-	0	ID=g22845.t1.CDS2;Parent=g22845.t1;
OY813002.1_Germaria_angustata_genome_assembly,_chromosome:_5	AUGUSTUS	exon	72497227	72497380	.	-	.	ID=g22845.t1.exon2;Parent=g22845.t1;
OY813002.1_Germaria_angustata_genome_assembly,_chromosome:_5	AUGUSTUS	intron	72497381	72498478	1	-	.	ID=g22845.t1.intron2;Parent=g22845.t1;
OY813002.1_Germaria_angustata_genome_assembly,_chromosome:_5	AUGUSTUS	CDS	72498479	72498687	1	-	2	ID=g22845.t1.CDS3;Parent=g22845.t1;
OY813002.1_Germaria_angustata_genome_assembly,_chromosome:_5	AUGUSTUS	exon	72498479	72498687	.	-	.	ID=g22845.t1.exon3;Parent=g22845.t1;
OY813002.1_Germaria_angustata_genome_assembly,_chromosome:_5	AUGUSTUS	intron	72498688	72498795	1	-	.	ID=g22845.t1.intron3;Parent=g22845.t1;
OY813002.1_Germaria_angustata_genome_assembly,_chromosome:_5	AUGUSTUS	CDS	72498796	72498874	1	-	0	ID=g22845.t1.CDS4;Parent=g22845.t1;
OY813002.1_Germaria_angustata_genome_assembly,_chromosome:_5	AUGUSTUS	exon	72498796	72498874	.	-	.	ID=g22845.t1.exon4;Parent=g22845.t1;
OY813002.1_Germaria_angustata_genome_assembly,_chromosome:_5	AUGUSTUS	start_codon	72498872	72498874	.	-	0	ID=g22845.t1.start1;Parent=g22845.t1;
OY813002.1_Germaria_angustata_genome_assembly,_chromosome:_5	AUGUSTUS	gene	72502166	72502417	.	-	.	ID=g22846;
OY813002.1_Germaria_angustata_genome_assembly,_chromosome:_5	AUGUSTUS	mRNA	72502166	72502417	1	-	.	ID=g22846.t1;Parent=g22846;
OY813002.1_Germaria_angustata_genome_assembly,_chromosome:_5	AUGUSTUS	stop_codon	72502166	72502168	.	-	0	ID=g22846.t1.stop1;Parent=g22846.t1;
OY813002.1_Germaria_angustata_genome_assembly,_chromosome:_5	AUGUSTUS	CDS	72502166	72502417	1	-	0	ID=g22846.t1.CDS1;Parent=g22846.t1;
OY813002.1_Germaria_angustata_genome_assembly,_chromosome:_5	AUGUSTUS	exon	72502166	72502417	.	-	.	ID=g22846.t1.exon1;Parent=g22846.t1;
OY813002.1_Germaria_angustata_genome_assembly,_chromosome:_5	AUGUSTUS	start_codon	72502415	72502417	.	-	0	ID=g22846.t1.start1;Parent=g22846.t1;
OY813002.1_Germaria_angustata_genome_assembly,_chromosome:_5	AUGUSTUS	gene	72506474	72507909	.	-	.	ID=g22847;
OY813002.1_Germaria_angustata_genome_assembly,_chromosome:_5	AUGUSTUS	mRNA	72506474	72507909	1	-	.	ID=g22847.t1;Parent=g22847;
OY813002.1_Germaria_angustata_genome_assembly,_chromosome:_5	AUGUSTUS	stop_codon	72506474	72506476	.	-	0	ID=g22847.t1.stop1;Parent=g22847.t1;
OY813002.1_Germaria_angustata_genome_assembly,_chromosome:_5	AUGUSTUS	CDS	72506474	72507658	1	-	0	ID=g22847.t1.CDS1;Parent=g22847.t1;
OY813002.1_Germaria_angustata_genome_assembly,_chromosome:_5	AUGUSTUS	exon	72506474	72507658	.	-	.	ID=g22847.t1.exon1;Parent=g22847.t1;
OY813002.1_Germaria_angustata_genome_assembly,_chromosome:_5	AUGUSTUS	intron	72507659	72507717	1	-	.	ID=g22847.t1.intron1;Parent=g22847.t1;
OY813002.1_Germaria_angustata_genome_assembly,_chromosome:_5	AUGUSTUS	CDS	72507718	72507909	1	-	0	ID=g22847.t1.CDS2;Parent=g22847.t1;
OY813002.1_Germaria_angustata_genome_assembly,_chromosome:_5	AUGUSTUS	exon	72507718	72507909	.	-	.	ID=g22847.t1.exon2;Parent=g22847.t1;
OY813002.1_Germaria_angustata_genome_assembly,_chromosome:_5	AUGUSTUS	start_codon	72507907	72507909	.	-	0	ID=g22847.t1.start1;Parent=g22847.t1;
OY813002.1_Germaria_angustata_genome_assembly,_chromosome:_5	AUGUSTUS	gene	72547737	72548878	.	+	.	ID=g22848;
OY813002.1_Germaria_angustata_genome_assembly,_chromosome:_5	AUGUSTUS	mRNA	72547737	72548878	1	+	.	ID=g22848.t1;Parent=g22848;
OY813002.1_Germaria_angustata_genome_assembly,_chromosome:_5	AUGUSTUS	start_codon	72547737	72547739	.	+	0	ID=g22848.t1.start1;Parent=g22848.t1;
OY813002.1_Germaria_angustata_genome_assembly,_chromosome:_5	AUGUSTUS	CDS	72547737	72547926	1	+	0	ID=g22848.t1.CDS1;Parent=g22848.t1;
OY813002.1_Germaria_angustata_genome_assembly,_chromosome:_5	AUGUSTUS	exon	72547737	72547926	.	+	.	ID=g22848.t1.exon1;Parent=g22848.t1;
OY813002.1_Germaria_angustata_genome_assembly,_chromosome:_5	AUGUSTUS	intron	72547927	72548264	1	+	.	ID=g22848.t1.intron1;Parent=g22848.t1;
OY813002.1_Germaria_angustata_genome_assembly,_chromosome:_5	AUGUSTUS	CDS	72548265	72548878	1	+	2	ID=g22848.t1.CDS2;Parent=g22848.t1;
OY813002.1_Germaria_angustata_genome_assembly,_chromosome:_5	AUGUSTUS	exon	72548265	72548878	.	+	.	ID=g22848.t1.exon2;Parent=g22848.t1;
OY813002.1_Germaria_angustata_genome_assembly,_chromosome:_5	AUGUSTUS	stop_codon	72548876	72548878	.	+	0	ID=g22848.t1.stop1;Parent=g22848.t1;
OY813002.1_Germaria_angustata_genome_assembly,_chromosome:_5	AUGUSTUS	gene	72563912	72566506	.	-	.	ID=g22849;
OY813002.1_Germaria_angustata_genome_assembly,_chromosome:_5	AUGUSTUS	mRNA	72563912	72566506	0.65	-	.	ID=g22849.t1;Parent=g22849;
OY813002.1_Germaria_angustata_genome_assembly,_chromosome:_5	AUGUSTUS	stop_codon	72563912	72563914	.	-	0	ID=g22849.t1.stop1;Parent=g22849.t1;
OY813002.1_Germaria_angustata_genome_assembly,_chromosome:_5	AUGUSTUS	CDS	72563912	72564107	0.92	-	1	ID=g22849.t1.CDS1;Parent=g22849.t1;
OY813002.1_Germaria_angustata_genome_assembly,_chromosome:_5	AUGUSTUS	exon	72563912	72564107	.	-	.	ID=g22849.t1.exon1;Parent=g22849.t1;
OY813002.1_Germaria_angustata_genome_assembly,_chromosome:_5	AUGUSTUS	intron	72564108	72565907	0.92	-	.	ID=g22849.t1.intron1;Parent=g22849.t1;
OY813002.1_Germaria_angustata_genome_assembly,_chromosome:_5	AUGUSTUS	CDS	72565908	72566506	0.65	-	0	ID=g22849.t1.CDS2;Parent=g22849.t1;
OY813002.1_Germaria_angustata_genome_assembly,_chromosome:_5	AUGUSTUS	exon	72565908	72566506	.	-	.	ID=g22849.t1.exon2;Parent=g22849.t1;
OY813002.1_Germaria_angustata_genome_assembly,_chromosome:_5	AUGUSTUS	start_codon	72566504	72566506	.	-	0	ID=g22849.t1.start1;Parent=g22849.t1;
OY813002.1_Germaria_angustata_genome_assembly,_chromosome:_5	AUGUSTUS	mRNA	72563912	72566506	0.68	-	.	ID=g22849.t2;Parent=g22849;
OY813002.1_Germaria_angustata_genome_assembly,_chromosome:_5	AUGUSTUS	stop_codon	72563912	72563914	.	-	0	ID=g22849.t2.stop1;Parent=g22849.t2;
OY813002.1_Germaria_angustata_genome_assembly,_chromosome:_5	AUGUSTUS	CDS	72563912	72566506	0.68	-	0	ID=g22849.t2.CDS1;Parent=g22849.t2;
OY813002.1_Germaria_angustata_genome_assembly,_chromosome:_5	AUGUSTUS	exon	72563912	72566506	.	-	.	ID=g22849.t2.exon1;Parent=g22849.t2;
OY813002.1_Germaria_angustata_genome_assembly,_chromosome:_5	AUGUSTUS	start_codon	72566504	72566506	.	-	0	ID=g22849.t2.start1;Parent=g22849.t2;
OY813002.1_Germaria_angustata_genome_assembly,_chromosome:_5	AUGUSTUS	gene	72566811	72568055	.	-	.	ID=g22850;
OY813002.1_Germaria_angustata_genome_assembly,_chromosome:_5	AUGUSTUS	mRNA	72566811	72568055	1	-	.	ID=g22850.t1;Parent=g22850;
OY813002.1_Germaria_angustata_genome_assembly,_chromosome:_5	AUGUSTUS	stop_codon	72566811	72566813	.	-	0	ID=g22850.t1.stop1;Parent=g22850.t1;
OY813002.1_Germaria_angustata_genome_assembly,_chromosome:_5	AUGUSTUS	CDS	72566811	72568055	1	-	0	ID=g22850.t1.CDS1;Parent=g22850.t1;
OY813002.1_Germaria_angustata_genome_assembly,_chromosome:_5	AUGUSTUS	exon	72566811	72568055	.	-	.	ID=g22850.t1.exon1;Parent=g22850.t1;
OY813002.1_Germaria_angustata_genome_assembly,_chromosome:_5	AUGUSTUS	start_codon	72568053	72568055	.	-	0	ID=g22850.t1.start1;Parent=g22850.t1;
OY813002.1_Germaria_angustata_genome_assembly,_chromosome:_5	AUGUSTUS	gene	72587186	72598667	.	+	.	ID=g22851;
OY813002.1_Germaria_angustata_genome_assembly,_chromosome:_5	AUGUSTUS	mRNA	72587186	72598667	1	+	.	ID=g22851.t1;Parent=g22851;
OY813002.1_Germaria_angustata_genome_assembly,_chromosome:_5	AUGUSTUS	start_codon	72587186	72587188	.	+	0	ID=g22851.t1.start1;Parent=g22851.t1;
OY813002.1_Germaria_angustata_genome_assembly,_chromosome:_5	AUGUSTUS	CDS	72587186	72587788	1	+	0	ID=g22851.t1.CDS1;Parent=g22851.t1;
OY813002.1_Germaria_angustata_genome_assembly,_chromosome:_5	AUGUSTUS	exon	72587186	72587788	.	+	.	ID=g22851.t1.exon1;Parent=g22851.t1;
OY813002.1_Germaria_angustata_genome_assembly,_chromosome:_5	AUGUSTUS	intron	72587789	72589039	1	+	.	ID=g22851.t1.intron1;Parent=g22851.t1;
OY813002.1_Germaria_angustata_genome_assembly,_chromosome:_5	AUGUSTUS	CDS	72589040	72589769	1	+	0	ID=g22851.t1.CDS2;Parent=g22851.t1;
OY813002.1_Germaria_angustata_genome_assembly,_chromosome:_5	AUGUSTUS	exon	72589040	72589769	.	+	.	ID=g22851.t1.exon2;Parent=g22851.t1;
OY813002.1_Germaria_angustata_genome_assembly,_chromosome:_5	AUGUSTUS	intron	72589770	72589836	1	+	.	ID=g22851.t1.intron2;Parent=g22851.t1;
OY813002.1_Germaria_angustata_genome_assembly,_chromosome:_5	AUGUSTUS	CDS	72589837	72591085	1	+	2	ID=g22851.t1.CDS3;Parent=g22851.t1;
OY813002.1_Germaria_angustata_genome_assembly,_chromosome:_5	AUGUSTUS	exon	72589837	72591085	.	+	.	ID=g22851.t1.exon3;Parent=g22851.t1;
OY813002.1_Germaria_angustata_genome_assembly,_chromosome:_5	AUGUSTUS	intron	72591086	72592949	1	+	.	ID=g22851.t1.intron3;Parent=g22851.t1;
OY813002.1_Germaria_angustata_genome_assembly,_chromosome:_5	AUGUSTUS	CDS	72592950	72593067	1	+	1	ID=g22851.t1.CDS4;Parent=g22851.t1;
OY813002.1_Germaria_angustata_genome_assembly,_chromosome:_5	AUGUSTUS	exon	72592950	72593067	.	+	.	ID=g22851.t1.exon4;Parent=g22851.t1;
OY813002.1_Germaria_angustata_genome_assembly,_chromosome:_5	AUGUSTUS	intron	72593068	72598451	1	+	.	ID=g22851.t1.intron4;Parent=g22851.t1;
OY813002.1_Germaria_angustata_genome_assembly,_chromosome:_5	AUGUSTUS	CDS	72598452	72598667	1	+	0	ID=g22851.t1.CDS5;Parent=g22851.t1;
OY813002.1_Germaria_angustata_genome_assembly,_chromosome:_5	AUGUSTUS	exon	72598452	72598667	.	+	.	ID=g22851.t1.exon5;Parent=g22851.t1;
OY813002.1_Germaria_angustata_genome_assembly,_chromosome:_5	AUGUSTUS	stop_codon	72598665	72598667	.	+	0	ID=g22851.t1.stop1;Parent=g22851.t1;
OY813002.1_Germaria_angustata_genome_assembly,_chromosome:_5	AUGUSTUS	gene	72607303	72611453	.	+	.	ID=g22852;
OY813002.1_Germaria_angustata_genome_assembly,_chromosome:_5	AUGUSTUS	mRNA	72607303	72611453	1	+	.	ID=g22852.t1;Parent=g22852;
OY813002.1_Germaria_angustata_genome_assembly,_chromosome:_5	AUGUSTUS	start_codon	72607303	72607305	.	+	0	ID=g22852.t1.start1;Parent=g22852.t1;
OY813002.1_Germaria_angustata_genome_assembly,_chromosome:_5	AUGUSTUS	CDS	72607303	72607389	1	+	0	ID=g22852.t1.CDS1;Parent=g22852.t1;
OY813002.1_Germaria_angustata_genome_assembly,_chromosome:_5	AUGUSTUS	exon	72607303	72607389	.	+	.	ID=g22852.t1.exon1;Parent=g22852.t1;
OY813002.1_Germaria_angustata_genome_assembly,_chromosome:_5	AUGUSTUS	intron	72607390	72608648	1	+	.	ID=g22852.t1.intron1;Parent=g22852.t1;
OY813002.1_Germaria_angustata_genome_assembly,_chromosome:_5	AUGUSTUS	CDS	72608649	72608958	1	+	0	ID=g22852.t1.CDS2;Parent=g22852.t1;
OY813002.1_Germaria_angustata_genome_assembly,_chromosome:_5	AUGUSTUS	exon	72608649	72608958	.	+	.	ID=g22852.t1.exon2;Parent=g22852.t1;
OY813002.1_Germaria_angustata_genome_assembly,_chromosome:_5	AUGUSTUS	intron	72608959	72609020	1	+	.	ID=g22852.t1.intron2;Parent=g22852.t1;
OY813002.1_Germaria_angustata_genome_assembly,_chromosome:_5	AUGUSTUS	CDS	72609021	72609108	1	+	2	ID=g22852.t1.CDS3;Parent=g22852.t1;
OY813002.1_Germaria_angustata_genome_assembly,_chromosome:_5	AUGUSTUS	exon	72609021	72609108	.	+	.	ID=g22852.t1.exon3;Parent=g22852.t1;
OY813002.1_Germaria_angustata_genome_assembly,_chromosome:_5	AUGUSTUS	intron	72609109	72609190	1	+	.	ID=g22852.t1.intron3;Parent=g22852.t1;
OY813002.1_Germaria_angustata_genome_assembly,_chromosome:_5	AUGUSTUS	CDS	72609191	72609611	1	+	1	ID=g22852.t1.CDS4;Parent=g22852.t1;
OY813002.1_Germaria_angustata_genome_assembly,_chromosome:_5	AUGUSTUS	exon	72609191	72609611	.	+	.	ID=g22852.t1.exon4;Parent=g22852.t1;
OY813002.1_Germaria_angustata_genome_assembly,_chromosome:_5	AUGUSTUS	intron	72609612	72610818	1	+	.	ID=g22852.t1.intron4;Parent=g22852.t1;
OY813002.1_Germaria_angustata_genome_assembly,_chromosome:_5	AUGUSTUS	CDS	72610819	72611049	1	+	0	ID=g22852.t1.CDS5;Parent=g22852.t1;
OY813002.1_Germaria_angustata_genome_assembly,_chromosome:_5	AUGUSTUS	exon	72610819	72611049	.	+	.	ID=g22852.t1.exon5;Parent=g22852.t1;
OY813002.1_Germaria_angustata_genome_assembly,_chromosome:_5	AUGUSTUS	intron	72611050	72611112	1	+	.	ID=g22852.t1.intron5;Parent=g22852.t1;
OY813002.1_Germaria_angustata_genome_assembly,_chromosome:_5	AUGUSTUS	CDS	72611113	72611274	1	+	0	ID=g22852.t1.CDS6;Parent=g22852.t1;
OY813002.1_Germaria_angustata_genome_assembly,_chromosome:_5	AUGUSTUS	exon	72611113	72611274	.	+	.	ID=g22852.t1.exon6;Parent=g22852.t1;
OY813002.1_Germaria_angustata_genome_assembly,_chromosome:_5	AUGUSTUS	intron	72611275	72611357	1	+	.	ID=g22852.t1.intron6;Parent=g22852.t1;
OY813002.1_Germaria_angustata_genome_assembly,_chromosome:_5	AUGUSTUS	CDS	72611358	72611453	1	+	0	ID=g22852.t1.CDS7;Parent=g22852.t1;
OY813002.1_Germaria_angustata_genome_assembly,_chromosome:_5	AUGUSTUS	exon	72611358	72611453	.	+	.	ID=g22852.t1.exon7;Parent=g22852.t1;
OY813002.1_Germaria_angustata_genome_assembly,_chromosome:_5	AUGUSTUS	stop_codon	72611451	72611453	.	+	0	ID=g22852.t1.stop1;Parent=g22852.t1;
OY813002.1_Germaria_angustata_genome_assembly,_chromosome:_5	AUGUSTUS	gene	72615550	72616770	.	-	.	ID=g22853;
OY813002.1_Germaria_angustata_genome_assembly,_chromosome:_5	AUGUSTUS	mRNA	72615550	72616770	1	-	.	ID=g22853.t1;Parent=g22853;
OY813002.1_Germaria_angustata_genome_assembly,_chromosome:_5	AUGUSTUS	stop_codon	72615550	72615552	.	-	0	ID=g22853.t1.stop1;Parent=g22853.t1;
OY813002.1_Germaria_angustata_genome_assembly,_chromosome:_5	AUGUSTUS	CDS	72615550	72616770	1	-	0	ID=g22853.t1.CDS1;Parent=g22853.t1;
OY813002.1_Germaria_angustata_genome_assembly,_chromosome:_5	AUGUSTUS	exon	72615550	72616770	.	-	.	ID=g22853.t1.exon1;Parent=g22853.t1;
OY813002.1_Germaria_angustata_genome_assembly,_chromosome:_5	AUGUSTUS	start_codon	72616768	72616770	.	-	0	ID=g22853.t1.start1;Parent=g22853.t1;
OY813002.1_Germaria_angustata_genome_assembly,_chromosome:_5	AUGUSTUS	gene	72658481	72659753	.	+	.	ID=g22854;
OY813002.1_Germaria_angustata_genome_assembly,_chromosome:_5	AUGUSTUS	mRNA	72658481	72659753	0.53	+	.	ID=g22854.t1;Parent=g22854;
OY813002.1_Germaria_angustata_genome_assembly,_chromosome:_5	AUGUSTUS	start_codon	72658481	72658483	.	+	0	ID=g22854.t1.start1;Parent=g22854.t1;
OY813002.1_Germaria_angustata_genome_assembly,_chromosome:_5	AUGUSTUS	CDS	72658481	72659635	0.68	+	0	ID=g22854.t1.CDS1;Parent=g22854.t1;
OY813002.1_Germaria_angustata_genome_assembly,_chromosome:_5	AUGUSTUS	exon	72658481	72659635	.	+	.	ID=g22854.t1.exon1;Parent=g22854.t1;
OY813002.1_Germaria_angustata_genome_assembly,_chromosome:_5	AUGUSTUS	intron	72659636	72659681	0.53	+	.	ID=g22854.t1.intron1;Parent=g22854.t1;
OY813002.1_Germaria_angustata_genome_assembly,_chromosome:_5	AUGUSTUS	CDS	72659682	72659753	0.53	+	0	ID=g22854.t1.CDS2;Parent=g22854.t1;
OY813002.1_Germaria_angustata_genome_assembly,_chromosome:_5	AUGUSTUS	exon	72659682	72659753	.	+	.	ID=g22854.t1.exon2;Parent=g22854.t1;
OY813002.1_Germaria_angustata_genome_assembly,_chromosome:_5	AUGUSTUS	stop_codon	72659751	72659753	.	+	0	ID=g22854.t1.stop1;Parent=g22854.t1;
OY813002.1_Germaria_angustata_genome_assembly,_chromosome:_5	AUGUSTUS	gene	72964984	72967263	.	+	.	ID=g22855;
OY813002.1_Germaria_angustata_genome_assembly,_chromosome:_5	AUGUSTUS	mRNA	72964984	72967263	1	+	.	ID=g22855.t1;Parent=g22855;
OY813002.1_Germaria_angustata_genome_assembly,_chromosome:_5	AUGUSTUS	start_codon	72964984	72964986	.	+	0	ID=g22855.t1.start1;Parent=g22855.t1;
OY813002.1_Germaria_angustata_genome_assembly,_chromosome:_5	AUGUSTUS	CDS	72964984	72966694	1	+	0	ID=g22855.t1.CDS1;Parent=g22855.t1;
OY813002.1_Germaria_angustata_genome_assembly,_chromosome:_5	AUGUSTUS	exon	72964984	72966694	.	+	.	ID=g22855.t1.exon1;Parent=g22855.t1;
OY813002.1_Germaria_angustata_genome_assembly,_chromosome:_5	AUGUSTUS	intron	72966695	72966736	1	+	.	ID=g22855.t1.intron1;Parent=g22855.t1;
OY813002.1_Germaria_angustata_genome_assembly,_chromosome:_5	AUGUSTUS	CDS	72966737	72967263	1	+	2	ID=g22855.t1.CDS2;Parent=g22855.t1;
OY813002.1_Germaria_angustata_genome_assembly,_chromosome:_5	AUGUSTUS	exon	72966737	72967263	.	+	.	ID=g22855.t1.exon2;Parent=g22855.t1;
OY813002.1_Germaria_angustata_genome_assembly,_chromosome:_5	AUGUSTUS	stop_codon	72967261	72967263	.	+	0	ID=g22855.t1.stop1;Parent=g22855.t1;
OY813002.1_Germaria_angustata_genome_assembly,_chromosome:_5	AUGUSTUS	gene	73084223	73092445	.	+	.	ID=g22856;
OY813002.1_Germaria_angustata_genome_assembly,_chromosome:_5	AUGUSTUS	mRNA	73084223	73092445	0.38	+	.	ID=g22856.t1;Parent=g22856;
OY813002.1_Germaria_angustata_genome_assembly,_chromosome:_5	AUGUSTUS	start_codon	73084223	73084225	.	+	0	ID=g22856.t1.start1;Parent=g22856.t1;
OY813002.1_Germaria_angustata_genome_assembly,_chromosome:_5	AUGUSTUS	CDS	73084223	73084279	1	+	0	ID=g22856.t1.CDS1;Parent=g22856.t1;
OY813002.1_Germaria_angustata_genome_assembly,_chromosome:_5	AUGUSTUS	exon	73084223	73084279	.	+	.	ID=g22856.t1.exon1;Parent=g22856.t1;
OY813002.1_Germaria_angustata_genome_assembly,_chromosome:_5	AUGUSTUS	intron	73084280	73084343	1	+	.	ID=g22856.t1.intron1;Parent=g22856.t1;
OY813002.1_Germaria_angustata_genome_assembly,_chromosome:_5	AUGUSTUS	CDS	73084344	73084495	1	+	0	ID=g22856.t1.CDS2;Parent=g22856.t1;
OY813002.1_Germaria_angustata_genome_assembly,_chromosome:_5	AUGUSTUS	exon	73084344	73084495	.	+	.	ID=g22856.t1.exon2;Parent=g22856.t1;
OY813002.1_Germaria_angustata_genome_assembly,_chromosome:_5	AUGUSTUS	intron	73084496	73084575	1	+	.	ID=g22856.t1.intron2;Parent=g22856.t1;
OY813002.1_Germaria_angustata_genome_assembly,_chromosome:_5	AUGUSTUS	CDS	73084576	73084718	1	+	1	ID=g22856.t1.CDS3;Parent=g22856.t1;
OY813002.1_Germaria_angustata_genome_assembly,_chromosome:_5	AUGUSTUS	exon	73084576	73084718	.	+	.	ID=g22856.t1.exon3;Parent=g22856.t1;
OY813002.1_Germaria_angustata_genome_assembly,_chromosome:_5	AUGUSTUS	intron	73084719	73091090	1	+	.	ID=g22856.t1.intron3;Parent=g22856.t1;
OY813002.1_Germaria_angustata_genome_assembly,_chromosome:_5	AUGUSTUS	CDS	73091091	73091223	1	+	2	ID=g22856.t1.CDS4;Parent=g22856.t1;
OY813002.1_Germaria_angustata_genome_assembly,_chromosome:_5	AUGUSTUS	exon	73091091	73091223	.	+	.	ID=g22856.t1.exon4;Parent=g22856.t1;
OY813002.1_Germaria_angustata_genome_assembly,_chromosome:_5	AUGUSTUS	intron	73091224	73091278	1	+	.	ID=g22856.t1.intron4;Parent=g22856.t1;
OY813002.1_Germaria_angustata_genome_assembly,_chromosome:_5	AUGUSTUS	CDS	73091279	73091388	1	+	1	ID=g22856.t1.CDS5;Parent=g22856.t1;
OY813002.1_Germaria_angustata_genome_assembly,_chromosome:_5	AUGUSTUS	exon	73091279	73091388	.	+	.	ID=g22856.t1.exon5;Parent=g22856.t1;
OY813002.1_Germaria_angustata_genome_assembly,_chromosome:_5	AUGUSTUS	intron	73091389	73091454	1	+	.	ID=g22856.t1.intron5;Parent=g22856.t1;
OY813002.1_Germaria_angustata_genome_assembly,_chromosome:_5	AUGUSTUS	CDS	73091455	73091700	0.74	+	2	ID=g22856.t1.CDS6;Parent=g22856.t1;
OY813002.1_Germaria_angustata_genome_assembly,_chromosome:_5	AUGUSTUS	exon	73091455	73091700	.	+	.	ID=g22856.t1.exon6;Parent=g22856.t1;
OY813002.1_Germaria_angustata_genome_assembly,_chromosome:_5	AUGUSTUS	intron	73091701	73092299	0.38	+	.	ID=g22856.t1.intron6;Parent=g22856.t1;
OY813002.1_Germaria_angustata_genome_assembly,_chromosome:_5	AUGUSTUS	CDS	73092300	73092445	0.38	+	2	ID=g22856.t1.CDS7;Parent=g22856.t1;
OY813002.1_Germaria_angustata_genome_assembly,_chromosome:_5	AUGUSTUS	exon	73092300	73092445	.	+	.	ID=g22856.t1.exon7;Parent=g22856.t1;
OY813002.1_Germaria_angustata_genome_assembly,_chromosome:_5	AUGUSTUS	stop_codon	73092443	73092445	.	+	0	ID=g22856.t1.stop1;Parent=g22856.t1;
OY813002.1_Germaria_angustata_genome_assembly,_chromosome:_5	AUGUSTUS	gene	73100817	73104759	.	+	.	ID=g22857;
OY813002.1_Germaria_angustata_genome_assembly,_chromosome:_5	AUGUSTUS	mRNA	73100817	73104759	1	+	.	ID=g22857.t1;Parent=g22857;
OY813002.1_Germaria_angustata_genome_assembly,_chromosome:_5	AUGUSTUS	start_codon	73100817	73100819	.	+	0	ID=g22857.t1.start1;Parent=g22857.t1;
OY813002.1_Germaria_angustata_genome_assembly,_chromosome:_5	AUGUSTUS	CDS	73100817	73100844	1	+	0	ID=g22857.t1.CDS1;Parent=g22857.t1;
OY813002.1_Germaria_angustata_genome_assembly,_chromosome:_5	AUGUSTUS	exon	73100817	73100844	.	+	.	ID=g22857.t1.exon1;Parent=g22857.t1;
OY813002.1_Germaria_angustata_genome_assembly,_chromosome:_5	AUGUSTUS	intron	73100845	73103985	1	+	.	ID=g22857.t1.intron1;Parent=g22857.t1;
OY813002.1_Germaria_angustata_genome_assembly,_chromosome:_5	AUGUSTUS	CDS	73103986	73104113	1	+	2	ID=g22857.t1.CDS2;Parent=g22857.t1;
OY813002.1_Germaria_angustata_genome_assembly,_chromosome:_5	AUGUSTUS	exon	73103986	73104113	.	+	.	ID=g22857.t1.exon2;Parent=g22857.t1;
OY813002.1_Germaria_angustata_genome_assembly,_chromosome:_5	AUGUSTUS	intron	73104114	73104654	1	+	.	ID=g22857.t1.intron2;Parent=g22857.t1;
OY813002.1_Germaria_angustata_genome_assembly,_chromosome:_5	AUGUSTUS	CDS	73104655	73104759	1	+	0	ID=g22857.t1.CDS3;Parent=g22857.t1;
OY813002.1_Germaria_angustata_genome_assembly,_chromosome:_5	AUGUSTUS	exon	73104655	73104759	.	+	.	ID=g22857.t1.exon3;Parent=g22857.t1;
OY813002.1_Germaria_angustata_genome_assembly,_chromosome:_5	AUGUSTUS	stop_codon	73104757	73104759	.	+	0	ID=g22857.t1.stop1;Parent=g22857.t1;
OY813002.1_Germaria_angustata_genome_assembly,_chromosome:_5	AUGUSTUS	gene	73126682	73143780	.	+	.	ID=g22858;
OY813002.1_Germaria_angustata_genome_assembly,_chromosome:_5	AUGUSTUS	mRNA	73126682	73143780	1	+	.	ID=g22858.t1;Parent=g22858;
OY813002.1_Germaria_angustata_genome_assembly,_chromosome:_5	AUGUSTUS	start_codon	73126682	73126684	.	+	0	ID=g22858.t1.start1;Parent=g22858.t1;
OY813002.1_Germaria_angustata_genome_assembly,_chromosome:_5	AUGUSTUS	CDS	73126682	73126794	1	+	0	ID=g22858.t1.CDS1;Parent=g22858.t1;
OY813002.1_Germaria_angustata_genome_assembly,_chromosome:_5	AUGUSTUS	exon	73126682	73126794	.	+	.	ID=g22858.t1.exon1;Parent=g22858.t1;
OY813002.1_Germaria_angustata_genome_assembly,_chromosome:_5	AUGUSTUS	intron	73126795	73141573	1	+	.	ID=g22858.t1.intron1;Parent=g22858.t1;
OY813002.1_Germaria_angustata_genome_assembly,_chromosome:_5	AUGUSTUS	CDS	73141574	73141727	1	+	1	ID=g22858.t1.CDS2;Parent=g22858.t1;
OY813002.1_Germaria_angustata_genome_assembly,_chromosome:_5	AUGUSTUS	exon	73141574	73141727	.	+	.	ID=g22858.t1.exon2;Parent=g22858.t1;
OY813002.1_Germaria_angustata_genome_assembly,_chromosome:_5	AUGUSTUS	intron	73141728	73141789	1	+	.	ID=g22858.t1.intron2;Parent=g22858.t1;
OY813002.1_Germaria_angustata_genome_assembly,_chromosome:_5	AUGUSTUS	CDS	73141790	73141929	1	+	0	ID=g22858.t1.CDS3;Parent=g22858.t1;
OY813002.1_Germaria_angustata_genome_assembly,_chromosome:_5	AUGUSTUS	exon	73141790	73141929	.	+	.	ID=g22858.t1.exon3;Parent=g22858.t1;
OY813002.1_Germaria_angustata_genome_assembly,_chromosome:_5	AUGUSTUS	intron	73141930	73143286	1	+	.	ID=g22858.t1.intron3;Parent=g22858.t1;
OY813002.1_Germaria_angustata_genome_assembly,_chromosome:_5	AUGUSTUS	CDS	73143287	73143341	1	+	1	ID=g22858.t1.CDS4;Parent=g22858.t1;
OY813002.1_Germaria_angustata_genome_assembly,_chromosome:_5	AUGUSTUS	exon	73143287	73143341	.	+	.	ID=g22858.t1.exon4;Parent=g22858.t1;
OY813002.1_Germaria_angustata_genome_assembly,_chromosome:_5	AUGUSTUS	intron	73143342	73143585	1	+	.	ID=g22858.t1.intron4;Parent=g22858.t1;
OY813002.1_Germaria_angustata_genome_assembly,_chromosome:_5	AUGUSTUS	CDS	73143586	73143780	1	+	0	ID=g22858.t1.CDS5;Parent=g22858.t1;
OY813002.1_Germaria_angustata_genome_assembly,_chromosome:_5	AUGUSTUS	exon	73143586	73143780	.	+	.	ID=g22858.t1.exon5;Parent=g22858.t1;
OY813002.1_Germaria_angustata_genome_assembly,_chromosome:_5	AUGUSTUS	stop_codon	73143778	73143780	.	+	0	ID=g22858.t1.stop1;Parent=g22858.t1;
OY813002.1_Germaria_angustata_genome_assembly,_chromosome:_5	AUGUSTUS	gene	73152365	73159009	.	-	.	ID=g22859;
OY813002.1_Germaria_angustata_genome_assembly,_chromosome:_5	AUGUSTUS	mRNA	73152365	73159009	1	-	.	ID=g22859.t1;Parent=g22859;
OY813002.1_Germaria_angustata_genome_assembly,_chromosome:_5	AUGUSTUS	stop_codon	73152365	73152367	.	-	0	ID=g22859.t1.stop1;Parent=g22859.t1;
OY813002.1_Germaria_angustata_genome_assembly,_chromosome:_5	AUGUSTUS	CDS	73152365	73152522	1	-	2	ID=g22859.t1.CDS1;Parent=g22859.t1;
OY813002.1_Germaria_angustata_genome_assembly,_chromosome:_5	AUGUSTUS	exon	73152365	73152522	.	-	.	ID=g22859.t1.exon1;Parent=g22859.t1;
OY813002.1_Germaria_angustata_genome_assembly,_chromosome:_5	AUGUSTUS	intron	73152523	73152585	1	-	.	ID=g22859.t1.intron1;Parent=g22859.t1;
OY813002.1_Germaria_angustata_genome_assembly,_chromosome:_5	AUGUSTUS	CDS	73152586	73152785	1	-	1	ID=g22859.t1.CDS2;Parent=g22859.t1;
OY813002.1_Germaria_angustata_genome_assembly,_chromosome:_5	AUGUSTUS	exon	73152586	73152785	.	-	.	ID=g22859.t1.exon2;Parent=g22859.t1;
OY813002.1_Germaria_angustata_genome_assembly,_chromosome:_5	AUGUSTUS	intron	73152786	73152862	1	-	.	ID=g22859.t1.intron2;Parent=g22859.t1;
OY813002.1_Germaria_angustata_genome_assembly,_chromosome:_5	AUGUSTUS	CDS	73152863	73153204	1	-	1	ID=g22859.t1.CDS3;Parent=g22859.t1;
OY813002.1_Germaria_angustata_genome_assembly,_chromosome:_5	AUGUSTUS	exon	73152863	73153204	.	-	.	ID=g22859.t1.exon3;Parent=g22859.t1;
OY813002.1_Germaria_angustata_genome_assembly,_chromosome:_5	AUGUSTUS	intron	73153205	73158399	1	-	.	ID=g22859.t1.intron3;Parent=g22859.t1;
OY813002.1_Germaria_angustata_genome_assembly,_chromosome:_5	AUGUSTUS	CDS	73158400	73158531	1	-	1	ID=g22859.t1.CDS4;Parent=g22859.t1;
OY813002.1_Germaria_angustata_genome_assembly,_chromosome:_5	AUGUSTUS	exon	73158400	73158531	.	-	.	ID=g22859.t1.exon4;Parent=g22859.t1;
OY813002.1_Germaria_angustata_genome_assembly,_chromosome:_5	AUGUSTUS	intron	73158532	73158611	1	-	.	ID=g22859.t1.intron4;Parent=g22859.t1;
OY813002.1_Germaria_angustata_genome_assembly,_chromosome:_5	AUGUSTUS	CDS	73158612	73158709	1	-	0	ID=g22859.t1.CDS5;Parent=g22859.t1;
OY813002.1_Germaria_angustata_genome_assembly,_chromosome:_5	AUGUSTUS	exon	73158612	73158709	.	-	.	ID=g22859.t1.exon5;Parent=g22859.t1;
OY813002.1_Germaria_angustata_genome_assembly,_chromosome:_5	AUGUSTUS	intron	73158710	73158769	1	-	.	ID=g22859.t1.intron5;Parent=g22859.t1;
OY813002.1_Germaria_angustata_genome_assembly,_chromosome:_5	AUGUSTUS	CDS	73158770	73159009	1	-	0	ID=g22859.t1.CDS6;Parent=g22859.t1;
OY813002.1_Germaria_angustata_genome_assembly,_chromosome:_5	AUGUSTUS	exon	73158770	73159009	.	-	.	ID=g22859.t1.exon6;Parent=g22859.t1;
OY813002.1_Germaria_angustata_genome_assembly,_chromosome:_5	AUGUSTUS	start_codon	73159007	73159009	.	-	0	ID=g22859.t1.start1;Parent=g22859.t1;
OY813002.1_Germaria_angustata_genome_assembly,_chromosome:_5	AUGUSTUS	gene	73173979	73174890	.	+	.	ID=g22860;
OY813002.1_Germaria_angustata_genome_assembly,_chromosome:_5	AUGUSTUS	mRNA	73173979	73174890	1	+	.	ID=g22860.t1;Parent=g22860;
OY813002.1_Germaria_angustata_genome_assembly,_chromosome:_5	AUGUSTUS	start_codon	73173979	73173981	.	+	0	ID=g22860.t1.start1;Parent=g22860.t1;
OY813002.1_Germaria_angustata_genome_assembly,_chromosome:_5	AUGUSTUS	CDS	73173979	73174890	1	+	0	ID=g22860.t1.CDS1;Parent=g22860.t1;
OY813002.1_Germaria_angustata_genome_assembly,_chromosome:_5	AUGUSTUS	exon	73173979	73174890	.	+	.	ID=g22860.t1.exon1;Parent=g22860.t1;
OY813002.1_Germaria_angustata_genome_assembly,_chromosome:_5	AUGUSTUS	stop_codon	73174888	73174890	.	+	0	ID=g22860.t1.stop1;Parent=g22860.t1;
OY813002.1_Germaria_angustata_genome_assembly,_chromosome:_5	AUGUSTUS	gene	73177738	73178310	.	-	.	ID=g22861;
OY813002.1_Germaria_angustata_genome_assembly,_chromosome:_5	AUGUSTUS	mRNA	73177738	73178310	0.63	-	.	ID=g22861.t1;Parent=g22861;
OY813002.1_Germaria_angustata_genome_assembly,_chromosome:_5	AUGUSTUS	stop_codon	73177738	73177740	.	-	0	ID=g22861.t1.stop1;Parent=g22861.t1;
OY813002.1_Germaria_angustata_genome_assembly,_chromosome:_5	AUGUSTUS	CDS	73177738	73177790	0.65	-	2	ID=g22861.t1.CDS1;Parent=g22861.t1;
OY813002.1_Germaria_angustata_genome_assembly,_chromosome:_5	AUGUSTUS	exon	73177738	73177790	.	-	.	ID=g22861.t1.exon1;Parent=g22861.t1;
OY813002.1_Germaria_angustata_genome_assembly,_chromosome:_5	AUGUSTUS	intron	73177791	73177882	0.63	-	.	ID=g22861.t1.intron1;Parent=g22861.t1;
OY813002.1_Germaria_angustata_genome_assembly,_chromosome:_5	AUGUSTUS	CDS	73177883	73177922	0.63	-	0	ID=g22861.t1.CDS2;Parent=g22861.t1;
OY813002.1_Germaria_angustata_genome_assembly,_chromosome:_5	AUGUSTUS	exon	73177883	73177922	.	-	.	ID=g22861.t1.exon2;Parent=g22861.t1;
OY813002.1_Germaria_angustata_genome_assembly,_chromosome:_5	AUGUSTUS	intron	73177923	73177986	1	-	.	ID=g22861.t1.intron2;Parent=g22861.t1;
OY813002.1_Germaria_angustata_genome_assembly,_chromosome:_5	AUGUSTUS	CDS	73177987	73178310	1	-	0	ID=g22861.t1.CDS3;Parent=g22861.t1;
OY813002.1_Germaria_angustata_genome_assembly,_chromosome:_5	AUGUSTUS	exon	73177987	73178310	.	-	.	ID=g22861.t1.exon3;Parent=g22861.t1;
OY813002.1_Germaria_angustata_genome_assembly,_chromosome:_5	AUGUSTUS	start_codon	73178308	73178310	.	-	0	ID=g22861.t1.start1;Parent=g22861.t1;
OY813002.1_Germaria_angustata_genome_assembly,_chromosome:_5	GeneMark.hmm3	mRNA	73177767	73178310	.	-	.	ID=g22861.t2;Parent=g22861;
OY813002.1_Germaria_angustata_genome_assembly,_chromosome:_5	GeneMark.hmm3	stop_codon	73177767	73177769	.	-	0	ID=g22861.t2.stop1;Parent=g22861.t2;
OY813002.1_Germaria_angustata_genome_assembly,_chromosome:_5	GeneMark.hmm3	CDS	73177767	73177922	.	-	0	ID=g22861.t2.CDS1;Parent=g22861.t2;
OY813002.1_Germaria_angustata_genome_assembly,_chromosome:_5	GeneMark.hmm3	exon	73177767	73177922	0	-	.	ID=g22861.t2.exon1;Parent=g22861.t2;
OY813002.1_Germaria_angustata_genome_assembly,_chromosome:_5	GeneMark.hmm3	intron	73177923	73177986	.	-	0	ID=g22861.t2.intron1;Parent=g22861.t2;
OY813002.1_Germaria_angustata_genome_assembly,_chromosome:_5	GeneMark.hmm3	CDS	73177987	73178310	.	-	0	ID=g22861.t2.CDS2;Parent=g22861.t2;
OY813002.1_Germaria_angustata_genome_assembly,_chromosome:_5	GeneMark.hmm3	exon	73177987	73178310	0	-	.	ID=g22861.t2.exon2;Parent=g22861.t2;
OY813002.1_Germaria_angustata_genome_assembly,_chromosome:_5	GeneMark.hmm3	start_codon	73178308	73178310	.	-	0	ID=g22861.t2.start1;Parent=g22861.t2;
OY813002.1_Germaria_angustata_genome_assembly,_chromosome:_5	AUGUSTUS	gene	73181040	73182199	.	-	.	ID=g22862;
OY813002.1_Germaria_angustata_genome_assembly,_chromosome:_5	AUGUSTUS	mRNA	73181040	73182199	0.61	-	.	ID=g22862.t1;Parent=g22862;
OY813002.1_Germaria_angustata_genome_assembly,_chromosome:_5	AUGUSTUS	stop_codon	73181040	73181042	.	-	0	ID=g22862.t1.stop1;Parent=g22862.t1;
OY813002.1_Germaria_angustata_genome_assembly,_chromosome:_5	AUGUSTUS	CDS	73181040	73181204	1	-	0	ID=g22862.t1.CDS1;Parent=g22862.t1;
OY813002.1_Germaria_angustata_genome_assembly,_chromosome:_5	AUGUSTUS	exon	73181040	73181204	.	-	.	ID=g22862.t1.exon1;Parent=g22862.t1;
OY813002.1_Germaria_angustata_genome_assembly,_chromosome:_5	AUGUSTUS	intron	73181205	73181288	1	-	.	ID=g22862.t1.intron1;Parent=g22862.t1;
OY813002.1_Germaria_angustata_genome_assembly,_chromosome:_5	AUGUSTUS	CDS	73181289	73181676	1	-	1	ID=g22862.t1.CDS2;Parent=g22862.t1;
OY813002.1_Germaria_angustata_genome_assembly,_chromosome:_5	AUGUSTUS	exon	73181289	73181676	.	-	.	ID=g22862.t1.exon2;Parent=g22862.t1;
OY813002.1_Germaria_angustata_genome_assembly,_chromosome:_5	AUGUSTUS	intron	73181677	73182176	0.61	-	.	ID=g22862.t1.intron2;Parent=g22862.t1;
OY813002.1_Germaria_angustata_genome_assembly,_chromosome:_5	AUGUSTUS	CDS	73182177	73182199	0.61	-	0	ID=g22862.t1.CDS3;Parent=g22862.t1;
OY813002.1_Germaria_angustata_genome_assembly,_chromosome:_5	AUGUSTUS	exon	73182177	73182199	.	-	.	ID=g22862.t1.exon3;Parent=g22862.t1;
OY813002.1_Germaria_angustata_genome_assembly,_chromosome:_5	AUGUSTUS	start_codon	73182197	73182199	.	-	0	ID=g22862.t1.start1;Parent=g22862.t1;
OY813002.1_Germaria_angustata_genome_assembly,_chromosome:_5	AUGUSTUS	gene	73185863	73186564	.	-	.	ID=g22863;
OY813002.1_Germaria_angustata_genome_assembly,_chromosome:_5	AUGUSTUS	mRNA	73185863	73186264	1	-	.	ID=g22863.t1;Parent=g22863;
OY813002.1_Germaria_angustata_genome_assembly,_chromosome:_5	AUGUSTUS	stop_codon	73185863	73185865	.	-	0	ID=g22863.t1.stop1;Parent=g22863.t1;
OY813002.1_Germaria_angustata_genome_assembly,_chromosome:_5	AUGUSTUS	CDS	73185863	73186027	1	-	0	ID=g22863.t1.CDS1;Parent=g22863.t1;
OY813002.1_Germaria_angustata_genome_assembly,_chromosome:_5	AUGUSTUS	exon	73185863	73186027	.	-	.	ID=g22863.t1.exon1;Parent=g22863.t1;
OY813002.1_Germaria_angustata_genome_assembly,_chromosome:_5	AUGUSTUS	intron	73186028	73186102	1	-	.	ID=g22863.t1.intron1;Parent=g22863.t1;
OY813002.1_Germaria_angustata_genome_assembly,_chromosome:_5	AUGUSTUS	CDS	73186103	73186264	1	-	0	ID=g22863.t1.CDS2;Parent=g22863.t1;
OY813002.1_Germaria_angustata_genome_assembly,_chromosome:_5	AUGUSTUS	exon	73186103	73186264	.	-	.	ID=g22863.t1.exon2;Parent=g22863.t1;
OY813002.1_Germaria_angustata_genome_assembly,_chromosome:_5	AUGUSTUS	start_codon	73186262	73186264	.	-	0	ID=g22863.t1.start1;Parent=g22863.t1;
OY813002.1_Germaria_angustata_genome_assembly,_chromosome:_5	AUGUSTUS	mRNA	73185863	73186564	0.37	-	.	ID=g22863.t2;Parent=g22863;
OY813002.1_Germaria_angustata_genome_assembly,_chromosome:_5	AUGUSTUS	stop_codon	73185863	73185865	.	-	0	ID=g22863.t2.stop1;Parent=g22863.t2;
OY813002.1_Germaria_angustata_genome_assembly,_chromosome:_5	AUGUSTUS	CDS	73185863	73186027	1	-	0	ID=g22863.t2.CDS1;Parent=g22863.t2;
OY813002.1_Germaria_angustata_genome_assembly,_chromosome:_5	AUGUSTUS	exon	73185863	73186027	.	-	.	ID=g22863.t2.exon1;Parent=g22863.t2;
OY813002.1_Germaria_angustata_genome_assembly,_chromosome:_5	AUGUSTUS	intron	73186028	73186102	1	-	.	ID=g22863.t2.intron1;Parent=g22863.t2;
OY813002.1_Germaria_angustata_genome_assembly,_chromosome:_5	AUGUSTUS	CDS	73186103	73186490	1	-	1	ID=g22863.t2.CDS2;Parent=g22863.t2;
OY813002.1_Germaria_angustata_genome_assembly,_chromosome:_5	AUGUSTUS	exon	73186103	73186490	.	-	.	ID=g22863.t2.exon2;Parent=g22863.t2;
OY813002.1_Germaria_angustata_genome_assembly,_chromosome:_5	AUGUSTUS	intron	73186491	73186544	0.37	-	.	ID=g22863.t2.intron2;Parent=g22863.t2;
OY813002.1_Germaria_angustata_genome_assembly,_chromosome:_5	AUGUSTUS	CDS	73186545	73186564	0.37	-	0	ID=g22863.t2.CDS3;Parent=g22863.t2;
OY813002.1_Germaria_angustata_genome_assembly,_chromosome:_5	AUGUSTUS	exon	73186545	73186564	.	-	.	ID=g22863.t2.exon3;Parent=g22863.t2;
OY813002.1_Germaria_angustata_genome_assembly,_chromosome:_5	AUGUSTUS	start_codon	73186562	73186564	.	-	0	ID=g22863.t2.start1;Parent=g22863.t2;
OY813002.1_Germaria_angustata_genome_assembly,_chromosome:_5	AUGUSTUS	gene	73189829	73190378	.	-	.	ID=g22864;
OY813002.1_Germaria_angustata_genome_assembly,_chromosome:_5	AUGUSTUS	mRNA	73189829	73190378	1	-	.	ID=g22864.t1;Parent=g22864;
OY813002.1_Germaria_angustata_genome_assembly,_chromosome:_5	AUGUSTUS	stop_codon	73189829	73189831	.	-	0	ID=g22864.t1.stop1;Parent=g22864.t1;
OY813002.1_Germaria_angustata_genome_assembly,_chromosome:_5	AUGUSTUS	CDS	73189829	73189984	1	-	0	ID=g22864.t1.CDS1;Parent=g22864.t1;
OY813002.1_Germaria_angustata_genome_assembly,_chromosome:_5	AUGUSTUS	exon	73189829	73189984	.	-	.	ID=g22864.t1.exon1;Parent=g22864.t1;
OY813002.1_Germaria_angustata_genome_assembly,_chromosome:_5	AUGUSTUS	intron	73189985	73190051	1	-	.	ID=g22864.t1.intron1;Parent=g22864.t1;
OY813002.1_Germaria_angustata_genome_assembly,_chromosome:_5	AUGUSTUS	CDS	73190052	73190378	1	-	0	ID=g22864.t1.CDS2;Parent=g22864.t1;
OY813002.1_Germaria_angustata_genome_assembly,_chromosome:_5	AUGUSTUS	exon	73190052	73190378	.	-	.	ID=g22864.t1.exon2;Parent=g22864.t1;
OY813002.1_Germaria_angustata_genome_assembly,_chromosome:_5	AUGUSTUS	start_codon	73190376	73190378	.	-	0	ID=g22864.t1.start1;Parent=g22864.t1;
OY813002.1_Germaria_angustata_genome_assembly,_chromosome:_5	AUGUSTUS	gene	73194049	73194804	.	-	.	ID=g22865;
OY813002.1_Germaria_angustata_genome_assembly,_chromosome:_5	AUGUSTUS	mRNA	73194049	73194804	1	-	.	ID=g22865.t1;Parent=g22865;
OY813002.1_Germaria_angustata_genome_assembly,_chromosome:_5	AUGUSTUS	stop_codon	73194049	73194051	.	-	0	ID=g22865.t1.stop1;Parent=g22865.t1;
OY813002.1_Germaria_angustata_genome_assembly,_chromosome:_5	AUGUSTUS	CDS	73194049	73194393	1	-	0	ID=g22865.t1.CDS1;Parent=g22865.t1;
OY813002.1_Germaria_angustata_genome_assembly,_chromosome:_5	AUGUSTUS	exon	73194049	73194393	.	-	.	ID=g22865.t1.exon1;Parent=g22865.t1;
OY813002.1_Germaria_angustata_genome_assembly,_chromosome:_5	AUGUSTUS	intron	73194394	73194456	1	-	.	ID=g22865.t1.intron1;Parent=g22865.t1;
OY813002.1_Germaria_angustata_genome_assembly,_chromosome:_5	AUGUSTUS	CDS	73194457	73194804	1	-	0	ID=g22865.t1.CDS2;Parent=g22865.t1;
OY813002.1_Germaria_angustata_genome_assembly,_chromosome:_5	AUGUSTUS	exon	73194457	73194804	.	-	.	ID=g22865.t1.exon2;Parent=g22865.t1;
OY813002.1_Germaria_angustata_genome_assembly,_chromosome:_5	AUGUSTUS	start_codon	73194802	73194804	.	-	0	ID=g22865.t1.start1;Parent=g22865.t1;
OY813002.1_Germaria_angustata_genome_assembly,_chromosome:_5	AUGUSTUS	gene	73201098	73201825	.	-	.	ID=g22866;
OY813002.1_Germaria_angustata_genome_assembly,_chromosome:_5	AUGUSTUS	mRNA	73201098	73201825	1	-	.	ID=g22866.t1;Parent=g22866;
OY813002.1_Germaria_angustata_genome_assembly,_chromosome:_5	AUGUSTUS	stop_codon	73201098	73201100	.	-	0	ID=g22866.t1.stop1;Parent=g22866.t1;
OY813002.1_Germaria_angustata_genome_assembly,_chromosome:_5	AUGUSTUS	CDS	73201098	73201406	1	-	0	ID=g22866.t1.CDS1;Parent=g22866.t1;
OY813002.1_Germaria_angustata_genome_assembly,_chromosome:_5	AUGUSTUS	exon	73201098	73201406	.	-	.	ID=g22866.t1.exon1;Parent=g22866.t1;
OY813002.1_Germaria_angustata_genome_assembly,_chromosome:_5	AUGUSTUS	intron	73201407	73201477	1	-	.	ID=g22866.t1.intron1;Parent=g22866.t1;
OY813002.1_Germaria_angustata_genome_assembly,_chromosome:_5	AUGUSTUS	CDS	73201478	73201825	1	-	0	ID=g22866.t1.CDS2;Parent=g22866.t1;
OY813002.1_Germaria_angustata_genome_assembly,_chromosome:_5	AUGUSTUS	exon	73201478	73201825	.	-	.	ID=g22866.t1.exon2;Parent=g22866.t1;
OY813002.1_Germaria_angustata_genome_assembly,_chromosome:_5	AUGUSTUS	start_codon	73201823	73201825	.	-	0	ID=g22866.t1.start1;Parent=g22866.t1;
OY813002.1_Germaria_angustata_genome_assembly,_chromosome:_5	AUGUSTUS	gene	73204565	73209901	.	-	.	ID=g22867;
OY813002.1_Germaria_angustata_genome_assembly,_chromosome:_5	AUGUSTUS	mRNA	73204565	73209901	1	-	.	ID=g22867.t1;Parent=g22867;
OY813002.1_Germaria_angustata_genome_assembly,_chromosome:_5	AUGUSTUS	stop_codon	73204565	73204567	.	-	0	ID=g22867.t1.stop1;Parent=g22867.t1;
OY813002.1_Germaria_angustata_genome_assembly,_chromosome:_5	AUGUSTUS	CDS	73204565	73204882	1	-	0	ID=g22867.t1.CDS1;Parent=g22867.t1;
OY813002.1_Germaria_angustata_genome_assembly,_chromosome:_5	AUGUSTUS	exon	73204565	73204882	.	-	.	ID=g22867.t1.exon1;Parent=g22867.t1;
OY813002.1_Germaria_angustata_genome_assembly,_chromosome:_5	AUGUSTUS	intron	73204883	73204943	1	-	.	ID=g22867.t1.intron1;Parent=g22867.t1;
OY813002.1_Germaria_angustata_genome_assembly,_chromosome:_5	AUGUSTUS	CDS	73204944	73205334	1	-	1	ID=g22867.t1.CDS2;Parent=g22867.t1;
OY813002.1_Germaria_angustata_genome_assembly,_chromosome:_5	AUGUSTUS	exon	73204944	73205334	.	-	.	ID=g22867.t1.exon2;Parent=g22867.t1;
OY813002.1_Germaria_angustata_genome_assembly,_chromosome:_5	AUGUSTUS	intron	73205335	73208222	1	-	.	ID=g22867.t1.intron2;Parent=g22867.t1;
OY813002.1_Germaria_angustata_genome_assembly,_chromosome:_5	AUGUSTUS	CDS	73208223	73209706	1	-	0	ID=g22867.t1.CDS3;Parent=g22867.t1;
OY813002.1_Germaria_angustata_genome_assembly,_chromosome:_5	AUGUSTUS	exon	73208223	73209706	.	-	.	ID=g22867.t1.exon3;Parent=g22867.t1;
OY813002.1_Germaria_angustata_genome_assembly,_chromosome:_5	AUGUSTUS	intron	73209707	73209772	1	-	.	ID=g22867.t1.intron3;Parent=g22867.t1;
OY813002.1_Germaria_angustata_genome_assembly,_chromosome:_5	AUGUSTUS	CDS	73209773	73209901	1	-	0	ID=g22867.t1.CDS4;Parent=g22867.t1;
OY813002.1_Germaria_angustata_genome_assembly,_chromosome:_5	AUGUSTUS	exon	73209773	73209901	.	-	.	ID=g22867.t1.exon4;Parent=g22867.t1;
OY813002.1_Germaria_angustata_genome_assembly,_chromosome:_5	AUGUSTUS	start_codon	73209899	73209901	.	-	0	ID=g22867.t1.start1;Parent=g22867.t1;
OY813002.1_Germaria_angustata_genome_assembly,_chromosome:_5	AUGUSTUS	gene	73214233	73217551	.	+	.	ID=g22868;
OY813002.1_Germaria_angustata_genome_assembly,_chromosome:_5	AUGUSTUS	mRNA	73214233	73217551	1	+	.	ID=g22868.t1;Parent=g22868;
OY813002.1_Germaria_angustata_genome_assembly,_chromosome:_5	AUGUSTUS	start_codon	73214233	73214235	.	+	0	ID=g22868.t1.start1;Parent=g22868.t1;
OY813002.1_Germaria_angustata_genome_assembly,_chromosome:_5	AUGUSTUS	CDS	73214233	73215958	1	+	0	ID=g22868.t1.CDS1;Parent=g22868.t1;
OY813002.1_Germaria_angustata_genome_assembly,_chromosome:_5	AUGUSTUS	exon	73214233	73215958	.	+	.	ID=g22868.t1.exon1;Parent=g22868.t1;
OY813002.1_Germaria_angustata_genome_assembly,_chromosome:_5	AUGUSTUS	intron	73215959	73216610	1	+	.	ID=g22868.t1.intron1;Parent=g22868.t1;
OY813002.1_Germaria_angustata_genome_assembly,_chromosome:_5	AUGUSTUS	CDS	73216611	73217137	1	+	2	ID=g22868.t1.CDS2;Parent=g22868.t1;
OY813002.1_Germaria_angustata_genome_assembly,_chromosome:_5	AUGUSTUS	exon	73216611	73217137	.	+	.	ID=g22868.t1.exon2;Parent=g22868.t1;
OY813002.1_Germaria_angustata_genome_assembly,_chromosome:_5	AUGUSTUS	intron	73217138	73217209	1	+	.	ID=g22868.t1.intron2;Parent=g22868.t1;
OY813002.1_Germaria_angustata_genome_assembly,_chromosome:_5	AUGUSTUS	CDS	73217210	73217551	1	+	0	ID=g22868.t1.CDS3;Parent=g22868.t1;
OY813002.1_Germaria_angustata_genome_assembly,_chromosome:_5	AUGUSTUS	exon	73217210	73217551	.	+	.	ID=g22868.t1.exon3;Parent=g22868.t1;
OY813002.1_Germaria_angustata_genome_assembly,_chromosome:_5	AUGUSTUS	stop_codon	73217549	73217551	.	+	0	ID=g22868.t1.stop1;Parent=g22868.t1;
OY813002.1_Germaria_angustata_genome_assembly,_chromosome:_5	AUGUSTUS	gene	73217621	73221550	.	-	.	ID=g22869;
OY813002.1_Germaria_angustata_genome_assembly,_chromosome:_5	AUGUSTUS	mRNA	73217621	73221550	1	-	.	ID=g22869.t1;Parent=g22869;
OY813002.1_Germaria_angustata_genome_assembly,_chromosome:_5	AUGUSTUS	stop_codon	73217621	73217623	.	-	0	ID=g22869.t1.stop1;Parent=g22869.t1;
OY813002.1_Germaria_angustata_genome_assembly,_chromosome:_5	AUGUSTUS	CDS	73217621	73217818	1	-	0	ID=g22869.t1.CDS1;Parent=g22869.t1;
OY813002.1_Germaria_angustata_genome_assembly,_chromosome:_5	AUGUSTUS	exon	73217621	73217818	.	-	.	ID=g22869.t1.exon1;Parent=g22869.t1;
OY813002.1_Germaria_angustata_genome_assembly,_chromosome:_5	AUGUSTUS	intron	73217819	73217870	1	-	.	ID=g22869.t1.intron1;Parent=g22869.t1;
OY813002.1_Germaria_angustata_genome_assembly,_chromosome:_5	AUGUSTUS	CDS	73217871	73218249	1	-	1	ID=g22869.t1.CDS2;Parent=g22869.t1;
OY813002.1_Germaria_angustata_genome_assembly,_chromosome:_5	AUGUSTUS	exon	73217871	73218249	.	-	.	ID=g22869.t1.exon2;Parent=g22869.t1;
OY813002.1_Germaria_angustata_genome_assembly,_chromosome:_5	AUGUSTUS	intron	73218250	73219824	1	-	.	ID=g22869.t1.intron2;Parent=g22869.t1;
OY813002.1_Germaria_angustata_genome_assembly,_chromosome:_5	AUGUSTUS	CDS	73219825	73221353	1	-	0	ID=g22869.t1.CDS3;Parent=g22869.t1;
OY813002.1_Germaria_angustata_genome_assembly,_chromosome:_5	AUGUSTUS	exon	73219825	73221353	.	-	.	ID=g22869.t1.exon3;Parent=g22869.t1;
OY813002.1_Germaria_angustata_genome_assembly,_chromosome:_5	AUGUSTUS	intron	73221354	73221427	1	-	.	ID=g22869.t1.intron3;Parent=g22869.t1;
OY813002.1_Germaria_angustata_genome_assembly,_chromosome:_5	AUGUSTUS	CDS	73221428	73221550	1	-	0	ID=g22869.t1.CDS4;Parent=g22869.t1;
OY813002.1_Germaria_angustata_genome_assembly,_chromosome:_5	AUGUSTUS	exon	73221428	73221550	.	-	.	ID=g22869.t1.exon4;Parent=g22869.t1;
OY813002.1_Germaria_angustata_genome_assembly,_chromosome:_5	AUGUSTUS	start_codon	73221548	73221550	.	-	0	ID=g22869.t1.start1;Parent=g22869.t1;
OY813002.1_Germaria_angustata_genome_assembly,_chromosome:_5	AUGUSTUS	gene	73224754	73228241	.	-	.	ID=g22870;
OY813002.1_Germaria_angustata_genome_assembly,_chromosome:_5	AUGUSTUS	mRNA	73224754	73228241	1	-	.	ID=g22870.t1;Parent=g22870;
OY813002.1_Germaria_angustata_genome_assembly,_chromosome:_5	AUGUSTUS	stop_codon	73224754	73224756	.	-	0	ID=g22870.t1.stop1;Parent=g22870.t1;
OY813002.1_Germaria_angustata_genome_assembly,_chromosome:_5	AUGUSTUS	CDS	73224754	73224963	1	-	0	ID=g22870.t1.CDS1;Parent=g22870.t1;
OY813002.1_Germaria_angustata_genome_assembly,_chromosome:_5	AUGUSTUS	exon	73224754	73224963	.	-	.	ID=g22870.t1.exon1;Parent=g22870.t1;
OY813002.1_Germaria_angustata_genome_assembly,_chromosome:_5	AUGUSTUS	intron	73224964	73225171	1	-	.	ID=g22870.t1.intron1;Parent=g22870.t1;
OY813002.1_Germaria_angustata_genome_assembly,_chromosome:_5	AUGUSTUS	CDS	73225172	73225553	1	-	1	ID=g22870.t1.CDS2;Parent=g22870.t1;
OY813002.1_Germaria_angustata_genome_assembly,_chromosome:_5	AUGUSTUS	exon	73225172	73225553	.	-	.	ID=g22870.t1.exon2;Parent=g22870.t1;
OY813002.1_Germaria_angustata_genome_assembly,_chromosome:_5	AUGUSTUS	intron	73225554	73226887	1	-	.	ID=g22870.t1.intron2;Parent=g22870.t1;
OY813002.1_Germaria_angustata_genome_assembly,_chromosome:_5	AUGUSTUS	CDS	73226888	73228035	1	-	0	ID=g22870.t1.CDS3;Parent=g22870.t1;
OY813002.1_Germaria_angustata_genome_assembly,_chromosome:_5	AUGUSTUS	exon	73226888	73228035	.	-	.	ID=g22870.t1.exon3;Parent=g22870.t1;
OY813002.1_Germaria_angustata_genome_assembly,_chromosome:_5	AUGUSTUS	intron	73228036	73228118	1	-	.	ID=g22870.t1.intron3;Parent=g22870.t1;
OY813002.1_Germaria_angustata_genome_assembly,_chromosome:_5	AUGUSTUS	CDS	73228119	73228241	1	-	0	ID=g22870.t1.CDS4;Parent=g22870.t1;
OY813002.1_Germaria_angustata_genome_assembly,_chromosome:_5	AUGUSTUS	exon	73228119	73228241	.	-	.	ID=g22870.t1.exon4;Parent=g22870.t1;
OY813002.1_Germaria_angustata_genome_assembly,_chromosome:_5	AUGUSTUS	start_codon	73228239	73228241	.	-	0	ID=g22870.t1.start1;Parent=g22870.t1;
OY813002.1_Germaria_angustata_genome_assembly,_chromosome:_5	AUGUSTUS	gene	73229542	73231786	.	-	.	ID=g22871;
OY813002.1_Germaria_angustata_genome_assembly,_chromosome:_5	AUGUSTUS	mRNA	73229542	73231786	1	-	.	ID=g22871.t1;Parent=g22871;
OY813002.1_Germaria_angustata_genome_assembly,_chromosome:_5	AUGUSTUS	stop_codon	73229542	73229544	.	-	0	ID=g22871.t1.stop1;Parent=g22871.t1;
OY813002.1_Germaria_angustata_genome_assembly,_chromosome:_5	AUGUSTUS	CDS	73229542	73229751	1	-	0	ID=g22871.t1.CDS1;Parent=g22871.t1;
OY813002.1_Germaria_angustata_genome_assembly,_chromosome:_5	AUGUSTUS	exon	73229542	73229751	.	-	.	ID=g22871.t1.exon1;Parent=g22871.t1;
OY813002.1_Germaria_angustata_genome_assembly,_chromosome:_5	AUGUSTUS	intron	73229752	73229937	1	-	.	ID=g22871.t1.intron1;Parent=g22871.t1;
OY813002.1_Germaria_angustata_genome_assembly,_chromosome:_5	AUGUSTUS	CDS	73229938	73230319	1	-	1	ID=g22871.t1.CDS2;Parent=g22871.t1;
OY813002.1_Germaria_angustata_genome_assembly,_chromosome:_5	AUGUSTUS	exon	73229938	73230319	.	-	.	ID=g22871.t1.exon2;Parent=g22871.t1;
OY813002.1_Germaria_angustata_genome_assembly,_chromosome:_5	AUGUSTUS	intron	73230320	73230460	1	-	.	ID=g22871.t1.intron2;Parent=g22871.t1;
OY813002.1_Germaria_angustata_genome_assembly,_chromosome:_5	AUGUSTUS	CDS	73230461	73231569	1	-	0	ID=g22871.t1.CDS3;Parent=g22871.t1;
OY813002.1_Germaria_angustata_genome_assembly,_chromosome:_5	AUGUSTUS	exon	73230461	73231569	.	-	.	ID=g22871.t1.exon3;Parent=g22871.t1;
OY813002.1_Germaria_angustata_genome_assembly,_chromosome:_5	AUGUSTUS	intron	73231570	73231663	1	-	.	ID=g22871.t1.intron3;Parent=g22871.t1;
OY813002.1_Germaria_angustata_genome_assembly,_chromosome:_5	AUGUSTUS	CDS	73231664	73231786	1	-	0	ID=g22871.t1.CDS4;Parent=g22871.t1;
OY813002.1_Germaria_angustata_genome_assembly,_chromosome:_5	AUGUSTUS	exon	73231664	73231786	.	-	.	ID=g22871.t1.exon4;Parent=g22871.t1;
OY813002.1_Germaria_angustata_genome_assembly,_chromosome:_5	AUGUSTUS	start_codon	73231784	73231786	.	-	0	ID=g22871.t1.start1;Parent=g22871.t1;
OY813002.1_Germaria_angustata_genome_assembly,_chromosome:_5	AUGUSTUS	gene	73233348	73235347	.	-	.	ID=g22872;
OY813002.1_Germaria_angustata_genome_assembly,_chromosome:_5	AUGUSTUS	mRNA	73233348	73235347	1	-	.	ID=g22872.t1;Parent=g22872;
OY813002.1_Germaria_angustata_genome_assembly,_chromosome:_5	AUGUSTUS	stop_codon	73233348	73233350	.	-	0	ID=g22872.t1.stop1;Parent=g22872.t1;
OY813002.1_Germaria_angustata_genome_assembly,_chromosome:_5	AUGUSTUS	CDS	73233348	73233566	1	-	0	ID=g22872.t1.CDS1;Parent=g22872.t1;
OY813002.1_Germaria_angustata_genome_assembly,_chromosome:_5	AUGUSTUS	exon	73233348	73233566	.	-	.	ID=g22872.t1.exon1;Parent=g22872.t1;
OY813002.1_Germaria_angustata_genome_assembly,_chromosome:_5	AUGUSTUS	intron	73233567	73233622	1	-	.	ID=g22872.t1.intron1;Parent=g22872.t1;
OY813002.1_Germaria_angustata_genome_assembly,_chromosome:_5	AUGUSTUS	CDS	73233623	73234004	1	-	1	ID=g22872.t1.CDS2;Parent=g22872.t1;
OY813002.1_Germaria_angustata_genome_assembly,_chromosome:_5	AUGUSTUS	exon	73233623	73234004	.	-	.	ID=g22872.t1.exon2;Parent=g22872.t1;
OY813002.1_Germaria_angustata_genome_assembly,_chromosome:_5	AUGUSTUS	intron	73234005	73234073	1	-	.	ID=g22872.t1.intron2;Parent=g22872.t1;
OY813002.1_Germaria_angustata_genome_assembly,_chromosome:_5	AUGUSTUS	CDS	73234074	73235164	1	-	0	ID=g22872.t1.CDS3;Parent=g22872.t1;
OY813002.1_Germaria_angustata_genome_assembly,_chromosome:_5	AUGUSTUS	exon	73234074	73235164	.	-	.	ID=g22872.t1.exon3;Parent=g22872.t1;
OY813002.1_Germaria_angustata_genome_assembly,_chromosome:_5	AUGUSTUS	intron	73235165	73235224	1	-	.	ID=g22872.t1.intron3;Parent=g22872.t1;
OY813002.1_Germaria_angustata_genome_assembly,_chromosome:_5	AUGUSTUS	CDS	73235225	73235347	1	-	0	ID=g22872.t1.CDS4;Parent=g22872.t1;
OY813002.1_Germaria_angustata_genome_assembly,_chromosome:_5	AUGUSTUS	exon	73235225	73235347	.	-	.	ID=g22872.t1.exon4;Parent=g22872.t1;
OY813002.1_Germaria_angustata_genome_assembly,_chromosome:_5	AUGUSTUS	start_codon	73235345	73235347	.	-	0	ID=g22872.t1.start1;Parent=g22872.t1;
OY813002.1_Germaria_angustata_genome_assembly,_chromosome:_5	AUGUSTUS	gene	73237336	73241697	.	-	.	ID=g22873;
OY813002.1_Germaria_angustata_genome_assembly,_chromosome:_5	AUGUSTUS	mRNA	73237336	73241697	1	-	.	ID=g22873.t1;Parent=g22873;
OY813002.1_Germaria_angustata_genome_assembly,_chromosome:_5	AUGUSTUS	stop_codon	73237336	73237338	.	-	0	ID=g22873.t1.stop1;Parent=g22873.t1;
OY813002.1_Germaria_angustata_genome_assembly,_chromosome:_5	AUGUSTUS	CDS	73237336	73237530	1	-	0	ID=g22873.t1.CDS1;Parent=g22873.t1;
OY813002.1_Germaria_angustata_genome_assembly,_chromosome:_5	AUGUSTUS	exon	73237336	73237530	.	-	.	ID=g22873.t1.exon1;Parent=g22873.t1;
OY813002.1_Germaria_angustata_genome_assembly,_chromosome:_5	AUGUSTUS	intron	73237531	73237597	1	-	.	ID=g22873.t1.intron1;Parent=g22873.t1;
OY813002.1_Germaria_angustata_genome_assembly,_chromosome:_5	AUGUSTUS	CDS	73237598	73237982	1	-	1	ID=g22873.t1.CDS2;Parent=g22873.t1;
OY813002.1_Germaria_angustata_genome_assembly,_chromosome:_5	AUGUSTUS	exon	73237598	73237982	.	-	.	ID=g22873.t1.exon2;Parent=g22873.t1;
OY813002.1_Germaria_angustata_genome_assembly,_chromosome:_5	AUGUSTUS	intron	73237983	73239423	1	-	.	ID=g22873.t1.intron2;Parent=g22873.t1;
OY813002.1_Germaria_angustata_genome_assembly,_chromosome:_5	AUGUSTUS	CDS	73239424	73240376	1	-	0	ID=g22873.t1.CDS3;Parent=g22873.t1;
OY813002.1_Germaria_angustata_genome_assembly,_chromosome:_5	AUGUSTUS	exon	73239424	73240376	.	-	.	ID=g22873.t1.exon3;Parent=g22873.t1;
OY813002.1_Germaria_angustata_genome_assembly,_chromosome:_5	AUGUSTUS	intron	73240377	73241577	1	-	.	ID=g22873.t1.intron3;Parent=g22873.t1;
OY813002.1_Germaria_angustata_genome_assembly,_chromosome:_5	AUGUSTUS	CDS	73241578	73241697	1	-	0	ID=g22873.t1.CDS4;Parent=g22873.t1;
OY813002.1_Germaria_angustata_genome_assembly,_chromosome:_5	AUGUSTUS	exon	73241578	73241697	.	-	.	ID=g22873.t1.exon4;Parent=g22873.t1;
OY813002.1_Germaria_angustata_genome_assembly,_chromosome:_5	AUGUSTUS	start_codon	73241695	73241697	.	-	0	ID=g22873.t1.start1;Parent=g22873.t1;
OY813002.1_Germaria_angustata_genome_assembly,_chromosome:_5	AUGUSTUS	gene	73243812	73248171	.	-	.	ID=g22874;
OY813002.1_Germaria_angustata_genome_assembly,_chromosome:_5	AUGUSTUS	mRNA	73243812	73248171	1	-	.	ID=g22874.t1;Parent=g22874;
OY813002.1_Germaria_angustata_genome_assembly,_chromosome:_5	AUGUSTUS	stop_codon	73243812	73243814	.	-	0	ID=g22874.t1.stop1;Parent=g22874.t1;
OY813002.1_Germaria_angustata_genome_assembly,_chromosome:_5	AUGUSTUS	CDS	73243812	73243976	1	-	0	ID=g22874.t1.CDS1;Parent=g22874.t1;
OY813002.1_Germaria_angustata_genome_assembly,_chromosome:_5	AUGUSTUS	exon	73243812	73243976	.	-	.	ID=g22874.t1.exon1;Parent=g22874.t1;
OY813002.1_Germaria_angustata_genome_assembly,_chromosome:_5	AUGUSTUS	intron	73243977	73244042	1	-	.	ID=g22874.t1.intron1;Parent=g22874.t1;
OY813002.1_Germaria_angustata_genome_assembly,_chromosome:_5	AUGUSTUS	CDS	73244043	73244427	1	-	1	ID=g22874.t1.CDS2;Parent=g22874.t1;
OY813002.1_Germaria_angustata_genome_assembly,_chromosome:_5	AUGUSTUS	exon	73244043	73244427	.	-	.	ID=g22874.t1.exon2;Parent=g22874.t1;
OY813002.1_Germaria_angustata_genome_assembly,_chromosome:_5	AUGUSTUS	intron	73244428	73246195	1	-	.	ID=g22874.t1.intron2;Parent=g22874.t1;
OY813002.1_Germaria_angustata_genome_assembly,_chromosome:_5	AUGUSTUS	CDS	73246196	73247547	1	-	0	ID=g22874.t1.CDS3;Parent=g22874.t1;
OY813002.1_Germaria_angustata_genome_assembly,_chromosome:_5	AUGUSTUS	exon	73246196	73247547	.	-	.	ID=g22874.t1.exon3;Parent=g22874.t1;
OY813002.1_Germaria_angustata_genome_assembly,_chromosome:_5	AUGUSTUS	intron	73247548	73248039	1	-	.	ID=g22874.t1.intron3;Parent=g22874.t1;
OY813002.1_Germaria_angustata_genome_assembly,_chromosome:_5	AUGUSTUS	CDS	73248040	73248171	1	-	0	ID=g22874.t1.CDS4;Parent=g22874.t1;
OY813002.1_Germaria_angustata_genome_assembly,_chromosome:_5	AUGUSTUS	exon	73248040	73248171	.	-	.	ID=g22874.t1.exon4;Parent=g22874.t1;
OY813002.1_Germaria_angustata_genome_assembly,_chromosome:_5	AUGUSTUS	start_codon	73248169	73248171	.	-	0	ID=g22874.t1.start1;Parent=g22874.t1;
OY813002.1_Germaria_angustata_genome_assembly,_chromosome:_5	AUGUSTUS	gene	73254780	73255726	.	-	.	ID=g22875;
OY813002.1_Germaria_angustata_genome_assembly,_chromosome:_5	AUGUSTUS	mRNA	73254780	73255726	0.9	-	.	ID=g22875.t1;Parent=g22875;
OY813002.1_Germaria_angustata_genome_assembly,_chromosome:_5	AUGUSTUS	stop_codon	73254780	73254782	.	-	0	ID=g22875.t1.stop1;Parent=g22875.t1;
OY813002.1_Germaria_angustata_genome_assembly,_chromosome:_5	AUGUSTUS	CDS	73254780	73255631	0.9	-	0	ID=g22875.t1.CDS1;Parent=g22875.t1;
OY813002.1_Germaria_angustata_genome_assembly,_chromosome:_5	AUGUSTUS	exon	73254780	73255631	.	-	.	ID=g22875.t1.exon1;Parent=g22875.t1;
OY813002.1_Germaria_angustata_genome_assembly,_chromosome:_5	AUGUSTUS	intron	73255632	73255687	0.9	-	.	ID=g22875.t1.intron1;Parent=g22875.t1;
OY813002.1_Germaria_angustata_genome_assembly,_chromosome:_5	AUGUSTUS	CDS	73255688	73255726	0.91	-	0	ID=g22875.t1.CDS2;Parent=g22875.t1;
OY813002.1_Germaria_angustata_genome_assembly,_chromosome:_5	AUGUSTUS	exon	73255688	73255726	.	-	.	ID=g22875.t1.exon2;Parent=g22875.t1;
OY813002.1_Germaria_angustata_genome_assembly,_chromosome:_5	AUGUSTUS	start_codon	73255724	73255726	.	-	0	ID=g22875.t1.start1;Parent=g22875.t1;
OY813002.1_Germaria_angustata_genome_assembly,_chromosome:_5	AUGUSTUS	gene	73256021	73257291	.	+	.	ID=g22876;
OY813002.1_Germaria_angustata_genome_assembly,_chromosome:_5	AUGUSTUS	mRNA	73256021	73257291	0.62	+	.	ID=g22876.t1;Parent=g22876;
OY813002.1_Germaria_angustata_genome_assembly,_chromosome:_5	AUGUSTUS	start_codon	73256021	73256023	.	+	0	ID=g22876.t1.start1;Parent=g22876.t1;
OY813002.1_Germaria_angustata_genome_assembly,_chromosome:_5	AUGUSTUS	CDS	73256021	73257178	0.62	+	0	ID=g22876.t1.CDS1;Parent=g22876.t1;
OY813002.1_Germaria_angustata_genome_assembly,_chromosome:_5	AUGUSTUS	exon	73256021	73257178	.	+	.	ID=g22876.t1.exon1;Parent=g22876.t1;
OY813002.1_Germaria_angustata_genome_assembly,_chromosome:_5	AUGUSTUS	intron	73257179	73257234	0.99	+	.	ID=g22876.t1.intron1;Parent=g22876.t1;
OY813002.1_Germaria_angustata_genome_assembly,_chromosome:_5	AUGUSTUS	CDS	73257235	73257291	1	+	0	ID=g22876.t1.CDS2;Parent=g22876.t1;
OY813002.1_Germaria_angustata_genome_assembly,_chromosome:_5	AUGUSTUS	exon	73257235	73257291	.	+	.	ID=g22876.t1.exon2;Parent=g22876.t1;
OY813002.1_Germaria_angustata_genome_assembly,_chromosome:_5	AUGUSTUS	stop_codon	73257289	73257291	.	+	0	ID=g22876.t1.stop1;Parent=g22876.t1;
OY813002.1_Germaria_angustata_genome_assembly,_chromosome:_5	AUGUSTUS	gene	73257388	73260960	.	+	.	ID=g22877;
OY813002.1_Germaria_angustata_genome_assembly,_chromosome:_5	AUGUSTUS	mRNA	73257388	73260960	1	+	.	ID=g22877.t1;Parent=g22877;
OY813002.1_Germaria_angustata_genome_assembly,_chromosome:_5	AUGUSTUS	start_codon	73257388	73257390	.	+	0	ID=g22877.t1.start1;Parent=g22877.t1;
OY813002.1_Germaria_angustata_genome_assembly,_chromosome:_5	AUGUSTUS	CDS	73257388	73260960	1	+	0	ID=g22877.t1.CDS1;Parent=g22877.t1;
OY813002.1_Germaria_angustata_genome_assembly,_chromosome:_5	AUGUSTUS	exon	73257388	73260960	.	+	.	ID=g22877.t1.exon1;Parent=g22877.t1;
OY813002.1_Germaria_angustata_genome_assembly,_chromosome:_5	AUGUSTUS	stop_codon	73260958	73260960	.	+	0	ID=g22877.t1.stop1;Parent=g22877.t1;
OY813002.1_Germaria_angustata_genome_assembly,_chromosome:_5	AUGUSTUS	gene	73261094	73261528	.	-	.	ID=g22878;
OY813002.1_Germaria_angustata_genome_assembly,_chromosome:_5	AUGUSTUS	mRNA	73261094	73261528	1	-	.	ID=g22878.t1;Parent=g22878;
OY813002.1_Germaria_angustata_genome_assembly,_chromosome:_5	AUGUSTUS	stop_codon	73261094	73261096	.	-	0	ID=g22878.t1.stop1;Parent=g22878.t1;
OY813002.1_Germaria_angustata_genome_assembly,_chromosome:_5	AUGUSTUS	CDS	73261094	73261528	1	-	0	ID=g22878.t1.CDS1;Parent=g22878.t1;
OY813002.1_Germaria_angustata_genome_assembly,_chromosome:_5	AUGUSTUS	exon	73261094	73261528	.	-	.	ID=g22878.t1.exon1;Parent=g22878.t1;
OY813002.1_Germaria_angustata_genome_assembly,_chromosome:_5	AUGUSTUS	start_codon	73261526	73261528	.	-	0	ID=g22878.t1.start1;Parent=g22878.t1;
OY813002.1_Germaria_angustata_genome_assembly,_chromosome:_5	AUGUSTUS	gene	73264701	73276276	.	-	.	ID=g22879;
OY813002.1_Germaria_angustata_genome_assembly,_chromosome:_5	AUGUSTUS	mRNA	73264701	73276135	0.99	-	.	ID=g22879.t1;Parent=g22879;
OY813002.1_Germaria_angustata_genome_assembly,_chromosome:_5	AUGUSTUS	stop_codon	73264701	73264703	.	-	0	ID=g22879.t1.stop1;Parent=g22879.t1;
OY813002.1_Germaria_angustata_genome_assembly,_chromosome:_5	AUGUSTUS	CDS	73264701	73264889	1	-	0	ID=g22879.t1.CDS1;Parent=g22879.t1;
OY813002.1_Germaria_angustata_genome_assembly,_chromosome:_5	AUGUSTUS	exon	73264701	73264889	.	-	.	ID=g22879.t1.exon1;Parent=g22879.t1;
OY813002.1_Germaria_angustata_genome_assembly,_chromosome:_5	AUGUSTUS	intron	73264890	73264959	1	-	.	ID=g22879.t1.intron1;Parent=g22879.t1;
OY813002.1_Germaria_angustata_genome_assembly,_chromosome:_5	AUGUSTUS	CDS	73264960	73265344	1	-	1	ID=g22879.t1.CDS2;Parent=g22879.t1;
OY813002.1_Germaria_angustata_genome_assembly,_chromosome:_5	AUGUSTUS	exon	73264960	73265344	.	-	.	ID=g22879.t1.exon2;Parent=g22879.t1;
OY813002.1_Germaria_angustata_genome_assembly,_chromosome:_5	AUGUSTUS	intron	73265345	73267954	1	-	.	ID=g22879.t1.intron2;Parent=g22879.t1;
OY813002.1_Germaria_angustata_genome_assembly,_chromosome:_5	AUGUSTUS	CDS	73267955	73269834	1	-	0	ID=g22879.t1.CDS3;Parent=g22879.t1;
OY813002.1_Germaria_angustata_genome_assembly,_chromosome:_5	AUGUSTUS	exon	73267955	73269834	.	-	.	ID=g22879.t1.exon3;Parent=g22879.t1;
OY813002.1_Germaria_angustata_genome_assembly,_chromosome:_5	AUGUSTUS	intron	73269835	73276132	1	-	.	ID=g22879.t1.intron3;Parent=g22879.t1;
OY813002.1_Germaria_angustata_genome_assembly,_chromosome:_5	AUGUSTUS	CDS	73276133	73276135	0.99	-	0	ID=g22879.t1.CDS4;Parent=g22879.t1;
OY813002.1_Germaria_angustata_genome_assembly,_chromosome:_5	AUGUSTUS	exon	73276133	73276135	.	-	.	ID=g22879.t1.exon4;Parent=g22879.t1;
OY813002.1_Germaria_angustata_genome_assembly,_chromosome:_5	AUGUSTUS	start_codon	73276133	73276135	.	-	0	ID=g22879.t1.start1;Parent=g22879.t1;
OY813002.1_Germaria_angustata_genome_assembly,_chromosome:_5	GeneMark.hmm3	mRNA	73264701	73276276	.	-	.	ID=g22879.t2;Parent=g22879;
OY813002.1_Germaria_angustata_genome_assembly,_chromosome:_5	GeneMark.hmm3	stop_codon	73264701	73264703	.	-	0	ID=g22879.t2.stop1;Parent=g22879.t2;
OY813002.1_Germaria_angustata_genome_assembly,_chromosome:_5	GeneMark.hmm3	CDS	73264701	73264889	.	-	0	ID=g22879.t2.CDS1;Parent=g22879.t2;
OY813002.1_Germaria_angustata_genome_assembly,_chromosome:_5	GeneMark.hmm3	exon	73264701	73264889	0	-	.	ID=g22879.t2.exon1;Parent=g22879.t2;
OY813002.1_Germaria_angustata_genome_assembly,_chromosome:_5	GeneMark.hmm3	intron	73264890	73264959	.	-	1	ID=g22879.t2.intron1;Parent=g22879.t2;
OY813002.1_Germaria_angustata_genome_assembly,_chromosome:_5	GeneMark.hmm3	CDS	73264960	73265344	.	-	1	ID=g22879.t2.CDS2;Parent=g22879.t2;
OY813002.1_Germaria_angustata_genome_assembly,_chromosome:_5	GeneMark.hmm3	exon	73264960	73265344	0	-	.	ID=g22879.t2.exon2;Parent=g22879.t2;
OY813002.1_Germaria_angustata_genome_assembly,_chromosome:_5	GeneMark.hmm3	intron	73265345	73267954	.	-	0	ID=g22879.t2.intron2;Parent=g22879.t2;
OY813002.1_Germaria_angustata_genome_assembly,_chromosome:_5	GeneMark.hmm3	CDS	73267955	73269834	.	-	0	ID=g22879.t2.CDS3;Parent=g22879.t2;
OY813002.1_Germaria_angustata_genome_assembly,_chromosome:_5	GeneMark.hmm3	exon	73267955	73269834	0	-	.	ID=g22879.t2.exon3;Parent=g22879.t2;
OY813002.1_Germaria_angustata_genome_assembly,_chromosome:_5	GeneMark.hmm3	intron	73269835	73276132	.	-	0	ID=g22879.t2.intron3;Parent=g22879.t2;
OY813002.1_Germaria_angustata_genome_assembly,_chromosome:_5	GeneMark.hmm3	CDS	73276133	73276276	.	-	0	ID=g22879.t2.CDS4;Parent=g22879.t2;
OY813002.1_Germaria_angustata_genome_assembly,_chromosome:_5	GeneMark.hmm3	exon	73276133	73276276	0	-	.	ID=g22879.t2.exon4;Parent=g22879.t2;
OY813002.1_Germaria_angustata_genome_assembly,_chromosome:_5	GeneMark.hmm3	start_codon	73276274	73276276	.	-	0	ID=g22879.t2.start1;Parent=g22879.t2;
OY813002.1_Germaria_angustata_genome_assembly,_chromosome:_5	AUGUSTUS	gene	73276672	73277668	.	+	.	ID=g22880;
OY813002.1_Germaria_angustata_genome_assembly,_chromosome:_5	AUGUSTUS	mRNA	73276672	73277668	1	+	.	ID=g22880.t1;Parent=g22880;
OY813002.1_Germaria_angustata_genome_assembly,_chromosome:_5	AUGUSTUS	start_codon	73276672	73276674	.	+	0	ID=g22880.t1.start1;Parent=g22880.t1;
OY813002.1_Germaria_angustata_genome_assembly,_chromosome:_5	AUGUSTUS	CDS	73276672	73276794	1	+	0	ID=g22880.t1.CDS1;Parent=g22880.t1;
OY813002.1_Germaria_angustata_genome_assembly,_chromosome:_5	AUGUSTUS	exon	73276672	73276794	.	+	.	ID=g22880.t1.exon1;Parent=g22880.t1;
OY813002.1_Germaria_angustata_genome_assembly,_chromosome:_5	AUGUSTUS	intron	73276795	73276855	1	+	.	ID=g22880.t1.intron1;Parent=g22880.t1;
OY813002.1_Germaria_angustata_genome_assembly,_chromosome:_5	AUGUSTUS	CDS	73276856	73277668	1	+	0	ID=g22880.t1.CDS2;Parent=g22880.t1;
OY813002.1_Germaria_angustata_genome_assembly,_chromosome:_5	AUGUSTUS	exon	73276856	73277668	.	+	.	ID=g22880.t1.exon2;Parent=g22880.t1;
OY813002.1_Germaria_angustata_genome_assembly,_chromosome:_5	AUGUSTUS	stop_codon	73277666	73277668	.	+	0	ID=g22880.t1.stop1;Parent=g22880.t1;
OY813002.1_Germaria_angustata_genome_assembly,_chromosome:_5	AUGUSTUS	gene	73280408	73282403	.	-	.	ID=g22881;
OY813002.1_Germaria_angustata_genome_assembly,_chromosome:_5	AUGUSTUS	mRNA	73280408	73282403	1	-	.	ID=g22881.t1;Parent=g22881;
OY813002.1_Germaria_angustata_genome_assembly,_chromosome:_5	AUGUSTUS	stop_codon	73280408	73280410	.	-	0	ID=g22881.t1.stop1;Parent=g22881.t1;
OY813002.1_Germaria_angustata_genome_assembly,_chromosome:_5	AUGUSTUS	CDS	73280408	73280617	1	-	0	ID=g22881.t1.CDS1;Parent=g22881.t1;
OY813002.1_Germaria_angustata_genome_assembly,_chromosome:_5	AUGUSTUS	exon	73280408	73280617	.	-	.	ID=g22881.t1.exon1;Parent=g22881.t1;
OY813002.1_Germaria_angustata_genome_assembly,_chromosome:_5	AUGUSTUS	intron	73280618	73280674	1	-	.	ID=g22881.t1.intron1;Parent=g22881.t1;
OY813002.1_Germaria_angustata_genome_assembly,_chromosome:_5	AUGUSTUS	CDS	73280675	73281056	1	-	1	ID=g22881.t1.CDS2;Parent=g22881.t1;
OY813002.1_Germaria_angustata_genome_assembly,_chromosome:_5	AUGUSTUS	exon	73280675	73281056	.	-	.	ID=g22881.t1.exon2;Parent=g22881.t1;
OY813002.1_Germaria_angustata_genome_assembly,_chromosome:_5	AUGUSTUS	intron	73281057	73281119	1	-	.	ID=g22881.t1.intron2;Parent=g22881.t1;
OY813002.1_Germaria_angustata_genome_assembly,_chromosome:_5	AUGUSTUS	CDS	73281120	73282198	1	-	0	ID=g22881.t1.CDS3;Parent=g22881.t1;
OY813002.1_Germaria_angustata_genome_assembly,_chromosome:_5	AUGUSTUS	exon	73281120	73282198	.	-	.	ID=g22881.t1.exon3;Parent=g22881.t1;
OY813002.1_Germaria_angustata_genome_assembly,_chromosome:_5	AUGUSTUS	intron	73282199	73282274	1	-	.	ID=g22881.t1.intron3;Parent=g22881.t1;
OY813002.1_Germaria_angustata_genome_assembly,_chromosome:_5	AUGUSTUS	CDS	73282275	73282403	1	-	0	ID=g22881.t1.CDS4;Parent=g22881.t1;
OY813002.1_Germaria_angustata_genome_assembly,_chromosome:_5	AUGUSTUS	exon	73282275	73282403	.	-	.	ID=g22881.t1.exon4;Parent=g22881.t1;
OY813002.1_Germaria_angustata_genome_assembly,_chromosome:_5	AUGUSTUS	start_codon	73282401	73282403	.	-	0	ID=g22881.t1.start1;Parent=g22881.t1;
OY813002.1_Germaria_angustata_genome_assembly,_chromosome:_5	AUGUSTUS	gene	73283917	73286162	.	-	.	ID=g22882;
OY813002.1_Germaria_angustata_genome_assembly,_chromosome:_5	AUGUSTUS	mRNA	73283917	73286162	1	-	.	ID=g22882.t1;Parent=g22882;
OY813002.1_Germaria_angustata_genome_assembly,_chromosome:_5	AUGUSTUS	stop_codon	73283917	73283919	.	-	0	ID=g22882.t1.stop1;Parent=g22882.t1;
OY813002.1_Germaria_angustata_genome_assembly,_chromosome:_5	AUGUSTUS	CDS	73283917	73284108	1	-	0	ID=g22882.t1.CDS1;Parent=g22882.t1;
OY813002.1_Germaria_angustata_genome_assembly,_chromosome:_5	AUGUSTUS	exon	73283917	73284108	.	-	.	ID=g22882.t1.exon1;Parent=g22882.t1;
OY813002.1_Germaria_angustata_genome_assembly,_chromosome:_5	AUGUSTUS	intron	73284109	73284456	1	-	.	ID=g22882.t1.intron1;Parent=g22882.t1;
OY813002.1_Germaria_angustata_genome_assembly,_chromosome:_5	AUGUSTUS	CDS	73284457	73284832	1	-	1	ID=g22882.t1.CDS2;Parent=g22882.t1;
OY813002.1_Germaria_angustata_genome_assembly,_chromosome:_5	AUGUSTUS	exon	73284457	73284832	.	-	.	ID=g22882.t1.exon2;Parent=g22882.t1;
OY813002.1_Germaria_angustata_genome_assembly,_chromosome:_5	AUGUSTUS	intron	73284833	73284944	1	-	.	ID=g22882.t1.intron2;Parent=g22882.t1;
OY813002.1_Germaria_angustata_genome_assembly,_chromosome:_5	AUGUSTUS	CDS	73284945	73285960	1	-	0	ID=g22882.t1.CDS3;Parent=g22882.t1;
OY813002.1_Germaria_angustata_genome_assembly,_chromosome:_5	AUGUSTUS	exon	73284945	73285960	.	-	.	ID=g22882.t1.exon3;Parent=g22882.t1;
OY813002.1_Germaria_angustata_genome_assembly,_chromosome:_5	AUGUSTUS	intron	73285961	73286039	1	-	.	ID=g22882.t1.intron3;Parent=g22882.t1;
OY813002.1_Germaria_angustata_genome_assembly,_chromosome:_5	AUGUSTUS	CDS	73286040	73286162	1	-	0	ID=g22882.t1.CDS4;Parent=g22882.t1;
OY813002.1_Germaria_angustata_genome_assembly,_chromosome:_5	AUGUSTUS	exon	73286040	73286162	.	-	.	ID=g22882.t1.exon4;Parent=g22882.t1;
OY813002.1_Germaria_angustata_genome_assembly,_chromosome:_5	AUGUSTUS	start_codon	73286160	73286162	.	-	0	ID=g22882.t1.start1;Parent=g22882.t1;
OY813002.1_Germaria_angustata_genome_assembly,_chromosome:_5	AUGUSTUS	gene	73287204	73290329	.	+	.	ID=g22883;
OY813002.1_Germaria_angustata_genome_assembly,_chromosome:_5	AUGUSTUS	mRNA	73287204	73290329	1	+	.	ID=g22883.t1;Parent=g22883;
OY813002.1_Germaria_angustata_genome_assembly,_chromosome:_5	AUGUSTUS	start_codon	73287204	73287206	.	+	0	ID=g22883.t1.start1;Parent=g22883.t1;
OY813002.1_Germaria_angustata_genome_assembly,_chromosome:_5	AUGUSTUS	CDS	73287204	73287326	1	+	0	ID=g22883.t1.CDS1;Parent=g22883.t1;
OY813002.1_Germaria_angustata_genome_assembly,_chromosome:_5	AUGUSTUS	exon	73287204	73287326	.	+	.	ID=g22883.t1.exon1;Parent=g22883.t1;
OY813002.1_Germaria_angustata_genome_assembly,_chromosome:_5	AUGUSTUS	intron	73287327	73287387	1	+	.	ID=g22883.t1.intron1;Parent=g22883.t1;
OY813002.1_Germaria_angustata_genome_assembly,_chromosome:_5	AUGUSTUS	CDS	73287388	73288433	1	+	0	ID=g22883.t1.CDS2;Parent=g22883.t1;
OY813002.1_Germaria_angustata_genome_assembly,_chromosome:_5	AUGUSTUS	exon	73287388	73288433	.	+	.	ID=g22883.t1.exon2;Parent=g22883.t1;
OY813002.1_Germaria_angustata_genome_assembly,_chromosome:_5	AUGUSTUS	intron	73288434	73289737	1	+	.	ID=g22883.t1.intron2;Parent=g22883.t1;
OY813002.1_Germaria_angustata_genome_assembly,_chromosome:_5	AUGUSTUS	CDS	73289738	73290116	1	+	1	ID=g22883.t1.CDS3;Parent=g22883.t1;
OY813002.1_Germaria_angustata_genome_assembly,_chromosome:_5	AUGUSTUS	exon	73289738	73290116	.	+	.	ID=g22883.t1.exon3;Parent=g22883.t1;
OY813002.1_Germaria_angustata_genome_assembly,_chromosome:_5	AUGUSTUS	intron	73290117	73290170	1	+	.	ID=g22883.t1.intron3;Parent=g22883.t1;
OY813002.1_Germaria_angustata_genome_assembly,_chromosome:_5	AUGUSTUS	CDS	73290171	73290329	1	+	0	ID=g22883.t1.CDS4;Parent=g22883.t1;
OY813002.1_Germaria_angustata_genome_assembly,_chromosome:_5	AUGUSTUS	exon	73290171	73290329	.	+	.	ID=g22883.t1.exon4;Parent=g22883.t1;
OY813002.1_Germaria_angustata_genome_assembly,_chromosome:_5	AUGUSTUS	stop_codon	73290327	73290329	.	+	0	ID=g22883.t1.stop1;Parent=g22883.t1;
OY813002.1_Germaria_angustata_genome_assembly,_chromosome:_5	AUGUSTUS	gene	73291263	73296499	.	+	.	ID=g22884;
OY813002.1_Germaria_angustata_genome_assembly,_chromosome:_5	AUGUSTUS	mRNA	73291263	73296499	1	+	.	ID=g22884.t1;Parent=g22884;
OY813002.1_Germaria_angustata_genome_assembly,_chromosome:_5	AUGUSTUS	start_codon	73291263	73291265	.	+	0	ID=g22884.t1.start1;Parent=g22884.t1;
OY813002.1_Germaria_angustata_genome_assembly,_chromosome:_5	AUGUSTUS	CDS	73291263	73291508	1	+	0	ID=g22884.t1.CDS1;Parent=g22884.t1;
OY813002.1_Germaria_angustata_genome_assembly,_chromosome:_5	AUGUSTUS	exon	73291263	73291508	.	+	.	ID=g22884.t1.exon1;Parent=g22884.t1;
OY813002.1_Germaria_angustata_genome_assembly,_chromosome:_5	AUGUSTUS	intron	73291509	73292805	1	+	.	ID=g22884.t1.intron1;Parent=g22884.t1;
OY813002.1_Germaria_angustata_genome_assembly,_chromosome:_5	AUGUSTUS	CDS	73292806	73292993	1	+	0	ID=g22884.t1.CDS2;Parent=g22884.t1;
OY813002.1_Germaria_angustata_genome_assembly,_chromosome:_5	AUGUSTUS	exon	73292806	73292993	.	+	.	ID=g22884.t1.exon2;Parent=g22884.t1;
OY813002.1_Germaria_angustata_genome_assembly,_chromosome:_5	AUGUSTUS	intron	73292994	73293062	1	+	.	ID=g22884.t1.intron2;Parent=g22884.t1;
OY813002.1_Germaria_angustata_genome_assembly,_chromosome:_5	AUGUSTUS	CDS	73293063	73293172	1	+	1	ID=g22884.t1.CDS3;Parent=g22884.t1;
OY813002.1_Germaria_angustata_genome_assembly,_chromosome:_5	AUGUSTUS	exon	73293063	73293172	.	+	.	ID=g22884.t1.exon3;Parent=g22884.t1;
OY813002.1_Germaria_angustata_genome_assembly,_chromosome:_5	AUGUSTUS	intron	73293173	73293236	1	+	.	ID=g22884.t1.intron3;Parent=g22884.t1;
OY813002.1_Germaria_angustata_genome_assembly,_chromosome:_5	AUGUSTUS	CDS	73293237	73293466	1	+	2	ID=g22884.t1.CDS4;Parent=g22884.t1;
OY813002.1_Germaria_angustata_genome_assembly,_chromosome:_5	AUGUSTUS	exon	73293237	73293466	.	+	.	ID=g22884.t1.exon4;Parent=g22884.t1;
OY813002.1_Germaria_angustata_genome_assembly,_chromosome:_5	AUGUSTUS	intron	73293467	73293553	1	+	.	ID=g22884.t1.intron4;Parent=g22884.t1;
OY813002.1_Germaria_angustata_genome_assembly,_chromosome:_5	AUGUSTUS	CDS	73293554	73293693	1	+	0	ID=g22884.t1.CDS5;Parent=g22884.t1;
OY813002.1_Germaria_angustata_genome_assembly,_chromosome:_5	AUGUSTUS	exon	73293554	73293693	.	+	.	ID=g22884.t1.exon5;Parent=g22884.t1;
OY813002.1_Germaria_angustata_genome_assembly,_chromosome:_5	AUGUSTUS	intron	73293694	73293753	1	+	.	ID=g22884.t1.intron5;Parent=g22884.t1;
OY813002.1_Germaria_angustata_genome_assembly,_chromosome:_5	AUGUSTUS	CDS	73293754	73293853	1	+	1	ID=g22884.t1.CDS6;Parent=g22884.t1;
OY813002.1_Germaria_angustata_genome_assembly,_chromosome:_5	AUGUSTUS	exon	73293754	73293853	.	+	.	ID=g22884.t1.exon6;Parent=g22884.t1;
OY813002.1_Germaria_angustata_genome_assembly,_chromosome:_5	AUGUSTUS	intron	73293854	73293931	1	+	.	ID=g22884.t1.intron6;Parent=g22884.t1;
OY813002.1_Germaria_angustata_genome_assembly,_chromosome:_5	AUGUSTUS	CDS	73293932	73294091	1	+	0	ID=g22884.t1.CDS7;Parent=g22884.t1;
OY813002.1_Germaria_angustata_genome_assembly,_chromosome:_5	AUGUSTUS	exon	73293932	73294091	.	+	.	ID=g22884.t1.exon7;Parent=g22884.t1;
OY813002.1_Germaria_angustata_genome_assembly,_chromosome:_5	AUGUSTUS	intron	73294092	73294635	1	+	.	ID=g22884.t1.intron7;Parent=g22884.t1;
OY813002.1_Germaria_angustata_genome_assembly,_chromosome:_5	AUGUSTUS	CDS	73294636	73294807	1	+	2	ID=g22884.t1.CDS8;Parent=g22884.t1;
OY813002.1_Germaria_angustata_genome_assembly,_chromosome:_5	AUGUSTUS	exon	73294636	73294807	.	+	.	ID=g22884.t1.exon8;Parent=g22884.t1;
OY813002.1_Germaria_angustata_genome_assembly,_chromosome:_5	AUGUSTUS	intron	73294808	73295487	1	+	.	ID=g22884.t1.intron8;Parent=g22884.t1;
OY813002.1_Germaria_angustata_genome_assembly,_chromosome:_5	AUGUSTUS	CDS	73295488	73295815	1	+	1	ID=g22884.t1.CDS9;Parent=g22884.t1;
OY813002.1_Germaria_angustata_genome_assembly,_chromosome:_5	AUGUSTUS	exon	73295488	73295815	.	+	.	ID=g22884.t1.exon9;Parent=g22884.t1;
OY813002.1_Germaria_angustata_genome_assembly,_chromosome:_5	AUGUSTUS	intron	73295816	73295878	1	+	.	ID=g22884.t1.intron9;Parent=g22884.t1;
OY813002.1_Germaria_angustata_genome_assembly,_chromosome:_5	AUGUSTUS	CDS	73295879	73296499	1	+	0	ID=g22884.t1.CDS10;Parent=g22884.t1;
OY813002.1_Germaria_angustata_genome_assembly,_chromosome:_5	AUGUSTUS	exon	73295879	73296499	.	+	.	ID=g22884.t1.exon10;Parent=g22884.t1;
OY813002.1_Germaria_angustata_genome_assembly,_chromosome:_5	AUGUSTUS	stop_codon	73296497	73296499	.	+	0	ID=g22884.t1.stop1;Parent=g22884.t1;
OY813002.1_Germaria_angustata_genome_assembly,_chromosome:_5	AUGUSTUS	gene	73296687	73306313	.	-	.	ID=g22885;
OY813002.1_Germaria_angustata_genome_assembly,_chromosome:_5	AUGUSTUS	mRNA	73296687	73306313	1	-	.	ID=g22885.t1;Parent=g22885;
OY813002.1_Germaria_angustata_genome_assembly,_chromosome:_5	AUGUSTUS	stop_codon	73296687	73296689	.	-	0	ID=g22885.t1.stop1;Parent=g22885.t1;
OY813002.1_Germaria_angustata_genome_assembly,_chromosome:_5	AUGUSTUS	CDS	73296687	73296790	1	-	2	ID=g22885.t1.CDS1;Parent=g22885.t1;
OY813002.1_Germaria_angustata_genome_assembly,_chromosome:_5	AUGUSTUS	exon	73296687	73296790	.	-	.	ID=g22885.t1.exon1;Parent=g22885.t1;
OY813002.1_Germaria_angustata_genome_assembly,_chromosome:_5	AUGUSTUS	intron	73296791	73298210	1	-	.	ID=g22885.t1.intron1;Parent=g22885.t1;
OY813002.1_Germaria_angustata_genome_assembly,_chromosome:_5	AUGUSTUS	CDS	73298211	73298391	1	-	0	ID=g22885.t1.CDS2;Parent=g22885.t1;
OY813002.1_Germaria_angustata_genome_assembly,_chromosome:_5	AUGUSTUS	exon	73298211	73298391	.	-	.	ID=g22885.t1.exon2;Parent=g22885.t1;
OY813002.1_Germaria_angustata_genome_assembly,_chromosome:_5	AUGUSTUS	intron	73298392	73301749	1	-	.	ID=g22885.t1.intron2;Parent=g22885.t1;
OY813002.1_Germaria_angustata_genome_assembly,_chromosome:_5	AUGUSTUS	CDS	73301750	73302077	1	-	1	ID=g22885.t1.CDS3;Parent=g22885.t1;
OY813002.1_Germaria_angustata_genome_assembly,_chromosome:_5	AUGUSTUS	exon	73301750	73302077	.	-	.	ID=g22885.t1.exon3;Parent=g22885.t1;
OY813002.1_Germaria_angustata_genome_assembly,_chromosome:_5	AUGUSTUS	intron	73302078	73304234	1	-	.	ID=g22885.t1.intron3;Parent=g22885.t1;
OY813002.1_Germaria_angustata_genome_assembly,_chromosome:_5	AUGUSTUS	CDS	73304235	73304999	1	-	1	ID=g22885.t1.CDS4;Parent=g22885.t1;
OY813002.1_Germaria_angustata_genome_assembly,_chromosome:_5	AUGUSTUS	exon	73304235	73304999	.	-	.	ID=g22885.t1.exon4;Parent=g22885.t1;
OY813002.1_Germaria_angustata_genome_assembly,_chromosome:_5	AUGUSTUS	intron	73305000	73305737	1	-	.	ID=g22885.t1.intron4;Parent=g22885.t1;
OY813002.1_Germaria_angustata_genome_assembly,_chromosome:_5	AUGUSTUS	CDS	73305738	73305930	1	-	2	ID=g22885.t1.CDS5;Parent=g22885.t1;
OY813002.1_Germaria_angustata_genome_assembly,_chromosome:_5	AUGUSTUS	exon	73305738	73305930	.	-	.	ID=g22885.t1.exon5;Parent=g22885.t1;
OY813002.1_Germaria_angustata_genome_assembly,_chromosome:_5	AUGUSTUS	intron	73305931	73305993	1	-	.	ID=g22885.t1.intron5;Parent=g22885.t1;
OY813002.1_Germaria_angustata_genome_assembly,_chromosome:_5	AUGUSTUS	CDS	73305994	73306177	1	-	0	ID=g22885.t1.CDS6;Parent=g22885.t1;
OY813002.1_Germaria_angustata_genome_assembly,_chromosome:_5	AUGUSTUS	exon	73305994	73306177	.	-	.	ID=g22885.t1.exon6;Parent=g22885.t1;
OY813002.1_Germaria_angustata_genome_assembly,_chromosome:_5	AUGUSTUS	intron	73306178	73306262	1	-	.	ID=g22885.t1.intron6;Parent=g22885.t1;
OY813002.1_Germaria_angustata_genome_assembly,_chromosome:_5	AUGUSTUS	CDS	73306263	73306313	1	-	0	ID=g22885.t1.CDS7;Parent=g22885.t1;
OY813002.1_Germaria_angustata_genome_assembly,_chromosome:_5	AUGUSTUS	exon	73306263	73306313	.	-	.	ID=g22885.t1.exon7;Parent=g22885.t1;
OY813002.1_Germaria_angustata_genome_assembly,_chromosome:_5	AUGUSTUS	start_codon	73306311	73306313	.	-	0	ID=g22885.t1.start1;Parent=g22885.t1;
OY813002.1_Germaria_angustata_genome_assembly,_chromosome:_5	AUGUSTUS	gene	73325235	73342982	.	-	.	ID=g22886;
OY813002.1_Germaria_angustata_genome_assembly,_chromosome:_5	AUGUSTUS	mRNA	73325235	73342982	0.34	-	.	ID=g22886.t1;Parent=g22886;
OY813002.1_Germaria_angustata_genome_assembly,_chromosome:_5	AUGUSTUS	stop_codon	73325235	73325237	.	-	0	ID=g22886.t1.stop1;Parent=g22886.t1;
OY813002.1_Germaria_angustata_genome_assembly,_chromosome:_5	AUGUSTUS	CDS	73325235	73325856	1	-	1	ID=g22886.t1.CDS1;Parent=g22886.t1;
OY813002.1_Germaria_angustata_genome_assembly,_chromosome:_5	AUGUSTUS	exon	73325235	73325856	.	-	.	ID=g22886.t1.exon1;Parent=g22886.t1;
OY813002.1_Germaria_angustata_genome_assembly,_chromosome:_5	AUGUSTUS	intron	73325857	73327420	1	-	.	ID=g22886.t1.intron1;Parent=g22886.t1;
OY813002.1_Germaria_angustata_genome_assembly,_chromosome:_5	AUGUSTUS	CDS	73327421	73327493	1	-	2	ID=g22886.t1.CDS2;Parent=g22886.t1;
OY813002.1_Germaria_angustata_genome_assembly,_chromosome:_5	AUGUSTUS	exon	73327421	73327493	.	-	.	ID=g22886.t1.exon2;Parent=g22886.t1;
OY813002.1_Germaria_angustata_genome_assembly,_chromosome:_5	AUGUSTUS	intron	73327494	73337424	1	-	.	ID=g22886.t1.intron2;Parent=g22886.t1;
OY813002.1_Germaria_angustata_genome_assembly,_chromosome:_5	AUGUSTUS	CDS	73337425	73337661	1	-	2	ID=g22886.t1.CDS3;Parent=g22886.t1;
OY813002.1_Germaria_angustata_genome_assembly,_chromosome:_5	AUGUSTUS	exon	73337425	73337661	.	-	.	ID=g22886.t1.exon3;Parent=g22886.t1;
OY813002.1_Germaria_angustata_genome_assembly,_chromosome:_5	AUGUSTUS	intron	73337662	73337854	1	-	.	ID=g22886.t1.intron3;Parent=g22886.t1;
OY813002.1_Germaria_angustata_genome_assembly,_chromosome:_5	AUGUSTUS	CDS	73337855	73338273	0.98	-	1	ID=g22886.t1.CDS4;Parent=g22886.t1;
OY813002.1_Germaria_angustata_genome_assembly,_chromosome:_5	AUGUSTUS	exon	73337855	73338273	.	-	.	ID=g22886.t1.exon4;Parent=g22886.t1;
OY813002.1_Germaria_angustata_genome_assembly,_chromosome:_5	AUGUSTUS	intron	73338274	73342935	0.34	-	.	ID=g22886.t1.intron4;Parent=g22886.t1;
OY813002.1_Germaria_angustata_genome_assembly,_chromosome:_5	AUGUSTUS	CDS	73342936	73342982	0.34	-	0	ID=g22886.t1.CDS5;Parent=g22886.t1;
OY813002.1_Germaria_angustata_genome_assembly,_chromosome:_5	AUGUSTUS	exon	73342936	73342982	.	-	.	ID=g22886.t1.exon5;Parent=g22886.t1;
OY813002.1_Germaria_angustata_genome_assembly,_chromosome:_5	AUGUSTUS	start_codon	73342980	73342982	.	-	0	ID=g22886.t1.start1;Parent=g22886.t1;
OY813002.1_Germaria_angustata_genome_assembly,_chromosome:_5	AUGUSTUS	mRNA	73325235	73342982	0.44	-	.	ID=g22886.t2;Parent=g22886;
OY813002.1_Germaria_angustata_genome_assembly,_chromosome:_5	AUGUSTUS	stop_codon	73325235	73325237	.	-	0	ID=g22886.t2.stop1;Parent=g22886.t2;
OY813002.1_Germaria_angustata_genome_assembly,_chromosome:_5	AUGUSTUS	CDS	73325235	73325856	1	-	1	ID=g22886.t2.CDS1;Parent=g22886.t2;
OY813002.1_Germaria_angustata_genome_assembly,_chromosome:_5	AUGUSTUS	exon	73325235	73325856	.	-	.	ID=g22886.t2.exon1;Parent=g22886.t2;
OY813002.1_Germaria_angustata_genome_assembly,_chromosome:_5	AUGUSTUS	intron	73325857	73327420	1	-	.	ID=g22886.t2.intron1;Parent=g22886.t2;
OY813002.1_Germaria_angustata_genome_assembly,_chromosome:_5	AUGUSTUS	CDS	73327421	73327493	1	-	2	ID=g22886.t2.CDS2;Parent=g22886.t2;
OY813002.1_Germaria_angustata_genome_assembly,_chromosome:_5	AUGUSTUS	exon	73327421	73327493	.	-	.	ID=g22886.t2.exon2;Parent=g22886.t2;
OY813002.1_Germaria_angustata_genome_assembly,_chromosome:_5	AUGUSTUS	intron	73327494	73337424	1	-	.	ID=g22886.t2.intron2;Parent=g22886.t2;
OY813002.1_Germaria_angustata_genome_assembly,_chromosome:_5	AUGUSTUS	CDS	73337425	73337661	1	-	2	ID=g22886.t2.CDS3;Parent=g22886.t2;
OY813002.1_Germaria_angustata_genome_assembly,_chromosome:_5	AUGUSTUS	exon	73337425	73337661	.	-	.	ID=g22886.t2.exon3;Parent=g22886.t2;
OY813002.1_Germaria_angustata_genome_assembly,_chromosome:_5	AUGUSTUS	intron	73337662	73337845	1	-	.	ID=g22886.t2.intron3;Parent=g22886.t2;
OY813002.1_Germaria_angustata_genome_assembly,_chromosome:_5	AUGUSTUS	CDS	73337846	73338273	1	-	1	ID=g22886.t2.CDS4;Parent=g22886.t2;
OY813002.1_Germaria_angustata_genome_assembly,_chromosome:_5	AUGUSTUS	exon	73337846	73338273	.	-	.	ID=g22886.t2.exon4;Parent=g22886.t2;
OY813002.1_Germaria_angustata_genome_assembly,_chromosome:_5	AUGUSTUS	intron	73338274	73342935	0.44	-	.	ID=g22886.t2.intron4;Parent=g22886.t2;
OY813002.1_Germaria_angustata_genome_assembly,_chromosome:_5	AUGUSTUS	CDS	73342936	73342982	0.44	-	0	ID=g22886.t2.CDS5;Parent=g22886.t2;
OY813002.1_Germaria_angustata_genome_assembly,_chromosome:_5	AUGUSTUS	exon	73342936	73342982	.	-	.	ID=g22886.t2.exon5;Parent=g22886.t2;
OY813002.1_Germaria_angustata_genome_assembly,_chromosome:_5	AUGUSTUS	start_codon	73342980	73342982	.	-	0	ID=g22886.t2.start1;Parent=g22886.t2;
OY813002.1_Germaria_angustata_genome_assembly,_chromosome:_5	AUGUSTUS	gene	73376881	73377153	.	-	.	ID=g22887;
OY813002.1_Germaria_angustata_genome_assembly,_chromosome:_5	AUGUSTUS	mRNA	73376881	73377153	1	-	.	ID=g22887.t1;Parent=g22887;
OY813002.1_Germaria_angustata_genome_assembly,_chromosome:_5	AUGUSTUS	stop_codon	73376881	73376883	.	-	0	ID=g22887.t1.stop1;Parent=g22887.t1;
OY813002.1_Germaria_angustata_genome_assembly,_chromosome:_5	AUGUSTUS	CDS	73376881	73377153	1	-	0	ID=g22887.t1.CDS1;Parent=g22887.t1;
OY813002.1_Germaria_angustata_genome_assembly,_chromosome:_5	AUGUSTUS	exon	73376881	73377153	.	-	.	ID=g22887.t1.exon1;Parent=g22887.t1;
OY813002.1_Germaria_angustata_genome_assembly,_chromosome:_5	AUGUSTUS	start_codon	73377151	73377153	.	-	0	ID=g22887.t1.start1;Parent=g22887.t1;
OY813002.1_Germaria_angustata_genome_assembly,_chromosome:_5	AUGUSTUS	gene	73407498	73408698	.	-	.	ID=g22888;
OY813002.1_Germaria_angustata_genome_assembly,_chromosome:_5	AUGUSTUS	mRNA	73407498	73408698	1	-	.	ID=g22888.t1;Parent=g22888;
OY813002.1_Germaria_angustata_genome_assembly,_chromosome:_5	AUGUSTUS	stop_codon	73407498	73407500	.	-	0	ID=g22888.t1.stop1;Parent=g22888.t1;
OY813002.1_Germaria_angustata_genome_assembly,_chromosome:_5	AUGUSTUS	CDS	73407498	73408243	1	-	2	ID=g22888.t1.CDS1;Parent=g22888.t1;
OY813002.1_Germaria_angustata_genome_assembly,_chromosome:_5	AUGUSTUS	exon	73407498	73408243	.	-	.	ID=g22888.t1.exon1;Parent=g22888.t1;
OY813002.1_Germaria_angustata_genome_assembly,_chromosome:_5	AUGUSTUS	intron	73408244	73408301	1	-	.	ID=g22888.t1.intron1;Parent=g22888.t1;
OY813002.1_Germaria_angustata_genome_assembly,_chromosome:_5	AUGUSTUS	CDS	73408302	73408698	1	-	0	ID=g22888.t1.CDS2;Parent=g22888.t1;
OY813002.1_Germaria_angustata_genome_assembly,_chromosome:_5	AUGUSTUS	exon	73408302	73408698	.	-	.	ID=g22888.t1.exon2;Parent=g22888.t1;
OY813002.1_Germaria_angustata_genome_assembly,_chromosome:_5	AUGUSTUS	start_codon	73408696	73408698	.	-	0	ID=g22888.t1.start1;Parent=g22888.t1;
OY813002.1_Germaria_angustata_genome_assembly,_chromosome:_5	AUGUSTUS	gene	73414865	73415431	.	-	.	ID=g22889;
OY813002.1_Germaria_angustata_genome_assembly,_chromosome:_5	AUGUSTUS	mRNA	73414865	73415431	1	-	.	ID=g22889.t1;Parent=g22889;
OY813002.1_Germaria_angustata_genome_assembly,_chromosome:_5	AUGUSTUS	stop_codon	73414865	73414867	.	-	0	ID=g22889.t1.stop1;Parent=g22889.t1;
OY813002.1_Germaria_angustata_genome_assembly,_chromosome:_5	AUGUSTUS	CDS	73414865	73415431	1	-	0	ID=g22889.t1.CDS1;Parent=g22889.t1;
OY813002.1_Germaria_angustata_genome_assembly,_chromosome:_5	AUGUSTUS	exon	73414865	73415431	.	-	.	ID=g22889.t1.exon1;Parent=g22889.t1;
OY813002.1_Germaria_angustata_genome_assembly,_chromosome:_5	AUGUSTUS	start_codon	73415429	73415431	.	-	0	ID=g22889.t1.start1;Parent=g22889.t1;
OY813002.1_Germaria_angustata_genome_assembly,_chromosome:_5	AUGUSTUS	gene	73485237	73526842	.	+	.	ID=g22890;
OY813002.1_Germaria_angustata_genome_assembly,_chromosome:_5	AUGUSTUS	mRNA	73485237	73526842	0.34	+	.	ID=g22890.t1;Parent=g22890;
OY813002.1_Germaria_angustata_genome_assembly,_chromosome:_5	AUGUSTUS	start_codon	73485237	73485239	.	+	0	ID=g22890.t1.start1;Parent=g22890.t1;
OY813002.1_Germaria_angustata_genome_assembly,_chromosome:_5	AUGUSTUS	CDS	73485237	73485287	0.34	+	0	ID=g22890.t1.CDS1;Parent=g22890.t1;
OY813002.1_Germaria_angustata_genome_assembly,_chromosome:_5	AUGUSTUS	exon	73485237	73485287	.	+	.	ID=g22890.t1.exon1;Parent=g22890.t1;
OY813002.1_Germaria_angustata_genome_assembly,_chromosome:_5	AUGUSTUS	intron	73485288	73485363	0.34	+	.	ID=g22890.t1.intron1;Parent=g22890.t1;
OY813002.1_Germaria_angustata_genome_assembly,_chromosome:_5	AUGUSTUS	CDS	73485364	73485720	1	+	0	ID=g22890.t1.CDS2;Parent=g22890.t1;
OY813002.1_Germaria_angustata_genome_assembly,_chromosome:_5	AUGUSTUS	exon	73485364	73485720	.	+	.	ID=g22890.t1.exon2;Parent=g22890.t1;
OY813002.1_Germaria_angustata_genome_assembly,_chromosome:_5	AUGUSTUS	intron	73485721	73497530	1	+	.	ID=g22890.t1.intron2;Parent=g22890.t1;
OY813002.1_Germaria_angustata_genome_assembly,_chromosome:_5	AUGUSTUS	CDS	73497531	73497645	1	+	0	ID=g22890.t1.CDS3;Parent=g22890.t1;
OY813002.1_Germaria_angustata_genome_assembly,_chromosome:_5	AUGUSTUS	exon	73497531	73497645	.	+	.	ID=g22890.t1.exon3;Parent=g22890.t1;
OY813002.1_Germaria_angustata_genome_assembly,_chromosome:_5	AUGUSTUS	intron	73497646	73497953	1	+	.	ID=g22890.t1.intron3;Parent=g22890.t1;
OY813002.1_Germaria_angustata_genome_assembly,_chromosome:_5	AUGUSTUS	CDS	73497954	73498206	1	+	2	ID=g22890.t1.CDS4;Parent=g22890.t1;
OY813002.1_Germaria_angustata_genome_assembly,_chromosome:_5	AUGUSTUS	exon	73497954	73498206	.	+	.	ID=g22890.t1.exon4;Parent=g22890.t1;
OY813002.1_Germaria_angustata_genome_assembly,_chromosome:_5	AUGUSTUS	intron	73498207	73507771	1	+	.	ID=g22890.t1.intron4;Parent=g22890.t1;
OY813002.1_Germaria_angustata_genome_assembly,_chromosome:_5	AUGUSTUS	CDS	73507772	73507842	1	+	1	ID=g22890.t1.CDS5;Parent=g22890.t1;
OY813002.1_Germaria_angustata_genome_assembly,_chromosome:_5	AUGUSTUS	exon	73507772	73507842	.	+	.	ID=g22890.t1.exon5;Parent=g22890.t1;
OY813002.1_Germaria_angustata_genome_assembly,_chromosome:_5	AUGUSTUS	intron	73507843	73511504	1	+	.	ID=g22890.t1.intron5;Parent=g22890.t1;
OY813002.1_Germaria_angustata_genome_assembly,_chromosome:_5	AUGUSTUS	CDS	73511505	73511666	1	+	2	ID=g22890.t1.CDS6;Parent=g22890.t1;
OY813002.1_Germaria_angustata_genome_assembly,_chromosome:_5	AUGUSTUS	exon	73511505	73511666	.	+	.	ID=g22890.t1.exon6;Parent=g22890.t1;
OY813002.1_Germaria_angustata_genome_assembly,_chromosome:_5	AUGUSTUS	intron	73511667	73518227	1	+	.	ID=g22890.t1.intron6;Parent=g22890.t1;
OY813002.1_Germaria_angustata_genome_assembly,_chromosome:_5	AUGUSTUS	CDS	73518228	73518340	1	+	2	ID=g22890.t1.CDS7;Parent=g22890.t1;
OY813002.1_Germaria_angustata_genome_assembly,_chromosome:_5	AUGUSTUS	exon	73518228	73518340	.	+	.	ID=g22890.t1.exon7;Parent=g22890.t1;
OY813002.1_Germaria_angustata_genome_assembly,_chromosome:_5	AUGUSTUS	intron	73518341	73518410	1	+	.	ID=g22890.t1.intron7;Parent=g22890.t1;
OY813002.1_Germaria_angustata_genome_assembly,_chromosome:_5	AUGUSTUS	CDS	73518411	73518602	1	+	0	ID=g22890.t1.CDS8;Parent=g22890.t1;
OY813002.1_Germaria_angustata_genome_assembly,_chromosome:_5	AUGUSTUS	exon	73518411	73518602	.	+	.	ID=g22890.t1.exon8;Parent=g22890.t1;
OY813002.1_Germaria_angustata_genome_assembly,_chromosome:_5	AUGUSTUS	intron	73518603	73526602	1	+	.	ID=g22890.t1.intron8;Parent=g22890.t1;
OY813002.1_Germaria_angustata_genome_assembly,_chromosome:_5	AUGUSTUS	CDS	73526603	73526842	1	+	0	ID=g22890.t1.CDS9;Parent=g22890.t1;
OY813002.1_Germaria_angustata_genome_assembly,_chromosome:_5	AUGUSTUS	exon	73526603	73526842	.	+	.	ID=g22890.t1.exon9;Parent=g22890.t1;
OY813002.1_Germaria_angustata_genome_assembly,_chromosome:_5	AUGUSTUS	stop_codon	73526840	73526842	.	+	0	ID=g22890.t1.stop1;Parent=g22890.t1;
OY813002.1_Germaria_angustata_genome_assembly,_chromosome:_5	AUGUSTUS	gene	73541766	73544015	.	+	.	ID=g22891;
OY813002.1_Germaria_angustata_genome_assembly,_chromosome:_5	AUGUSTUS	mRNA	73541766	73544015	1	+	.	ID=g22891.t1;Parent=g22891;
OY813002.1_Germaria_angustata_genome_assembly,_chromosome:_5	AUGUSTUS	start_codon	73541766	73541768	.	+	0	ID=g22891.t1.start1;Parent=g22891.t1;
OY813002.1_Germaria_angustata_genome_assembly,_chromosome:_5	AUGUSTUS	CDS	73541766	73542752	1	+	0	ID=g22891.t1.CDS1;Parent=g22891.t1;
OY813002.1_Germaria_angustata_genome_assembly,_chromosome:_5	AUGUSTUS	exon	73541766	73542752	.	+	.	ID=g22891.t1.exon1;Parent=g22891.t1;
OY813002.1_Germaria_angustata_genome_assembly,_chromosome:_5	AUGUSTUS	intron	73542753	73542821	1	+	.	ID=g22891.t1.intron1;Parent=g22891.t1;
OY813002.1_Germaria_angustata_genome_assembly,_chromosome:_5	AUGUSTUS	CDS	73542822	73543443	1	+	0	ID=g22891.t1.CDS2;Parent=g22891.t1;
OY813002.1_Germaria_angustata_genome_assembly,_chromosome:_5	AUGUSTUS	exon	73542822	73543443	.	+	.	ID=g22891.t1.exon2;Parent=g22891.t1;
OY813002.1_Germaria_angustata_genome_assembly,_chromosome:_5	AUGUSTUS	intron	73543444	73543504	1	+	.	ID=g22891.t1.intron2;Parent=g22891.t1;
OY813002.1_Germaria_angustata_genome_assembly,_chromosome:_5	AUGUSTUS	CDS	73543505	73543740	1	+	2	ID=g22891.t1.CDS3;Parent=g22891.t1;
OY813002.1_Germaria_angustata_genome_assembly,_chromosome:_5	AUGUSTUS	exon	73543505	73543740	.	+	.	ID=g22891.t1.exon3;Parent=g22891.t1;
OY813002.1_Germaria_angustata_genome_assembly,_chromosome:_5	AUGUSTUS	intron	73543741	73543799	1	+	.	ID=g22891.t1.intron3;Parent=g22891.t1;
OY813002.1_Germaria_angustata_genome_assembly,_chromosome:_5	AUGUSTUS	CDS	73543800	73544015	1	+	0	ID=g22891.t1.CDS4;Parent=g22891.t1;
OY813002.1_Germaria_angustata_genome_assembly,_chromosome:_5	AUGUSTUS	exon	73543800	73544015	.	+	.	ID=g22891.t1.exon4;Parent=g22891.t1;
OY813002.1_Germaria_angustata_genome_assembly,_chromosome:_5	AUGUSTUS	stop_codon	73544013	73544015	.	+	0	ID=g22891.t1.stop1;Parent=g22891.t1;
OY813002.1_Germaria_angustata_genome_assembly,_chromosome:_5	AUGUSTUS	gene	73547748	73561336	.	+	.	ID=g22892;
OY813002.1_Germaria_angustata_genome_assembly,_chromosome:_5	AUGUSTUS	mRNA	73547748	73561336	0.53	+	.	ID=g22892.t1;Parent=g22892;
OY813002.1_Germaria_angustata_genome_assembly,_chromosome:_5	AUGUSTUS	start_codon	73547748	73547750	.	+	0	ID=g22892.t1.start1;Parent=g22892.t1;
OY813002.1_Germaria_angustata_genome_assembly,_chromosome:_5	AUGUSTUS	CDS	73547748	73547789	1	+	0	ID=g22892.t1.CDS1;Parent=g22892.t1;
OY813002.1_Germaria_angustata_genome_assembly,_chromosome:_5	AUGUSTUS	exon	73547748	73547789	.	+	.	ID=g22892.t1.exon1;Parent=g22892.t1;
OY813002.1_Germaria_angustata_genome_assembly,_chromosome:_5	AUGUSTUS	intron	73547790	73556425	1	+	.	ID=g22892.t1.intron1;Parent=g22892.t1;
OY813002.1_Germaria_angustata_genome_assembly,_chromosome:_5	AUGUSTUS	CDS	73556426	73556993	1	+	0	ID=g22892.t1.CDS2;Parent=g22892.t1;
OY813002.1_Germaria_angustata_genome_assembly,_chromosome:_5	AUGUSTUS	exon	73556426	73556993	.	+	.	ID=g22892.t1.exon2;Parent=g22892.t1;
OY813002.1_Germaria_angustata_genome_assembly,_chromosome:_5	AUGUSTUS	intron	73556994	73559474	1	+	.	ID=g22892.t1.intron2;Parent=g22892.t1;
OY813002.1_Germaria_angustata_genome_assembly,_chromosome:_5	AUGUSTUS	CDS	73559475	73560387	1	+	2	ID=g22892.t1.CDS3;Parent=g22892.t1;
OY813002.1_Germaria_angustata_genome_assembly,_chromosome:_5	AUGUSTUS	exon	73559475	73560387	.	+	.	ID=g22892.t1.exon3;Parent=g22892.t1;
OY813002.1_Germaria_angustata_genome_assembly,_chromosome:_5	AUGUSTUS	intron	73560388	73560645	1	+	.	ID=g22892.t1.intron3;Parent=g22892.t1;
OY813002.1_Germaria_angustata_genome_assembly,_chromosome:_5	AUGUSTUS	CDS	73560646	73560768	1	+	1	ID=g22892.t1.CDS4;Parent=g22892.t1;
OY813002.1_Germaria_angustata_genome_assembly,_chromosome:_5	AUGUSTUS	exon	73560646	73560768	.	+	.	ID=g22892.t1.exon4;Parent=g22892.t1;
OY813002.1_Germaria_angustata_genome_assembly,_chromosome:_5	AUGUSTUS	intron	73560769	73561084	1	+	.	ID=g22892.t1.intron4;Parent=g22892.t1;
OY813002.1_Germaria_angustata_genome_assembly,_chromosome:_5	AUGUSTUS	CDS	73561085	73561260	0.53	+	1	ID=g22892.t1.CDS5;Parent=g22892.t1;
OY813002.1_Germaria_angustata_genome_assembly,_chromosome:_5	AUGUSTUS	exon	73561085	73561260	.	+	.	ID=g22892.t1.exon5;Parent=g22892.t1;
OY813002.1_Germaria_angustata_genome_assembly,_chromosome:_5	AUGUSTUS	intron	73561261	73561325	0.53	+	.	ID=g22892.t1.intron5;Parent=g22892.t1;
OY813002.1_Germaria_angustata_genome_assembly,_chromosome:_5	AUGUSTUS	CDS	73561326	73561336	0.53	+	2	ID=g22892.t1.CDS6;Parent=g22892.t1;
OY813002.1_Germaria_angustata_genome_assembly,_chromosome:_5	AUGUSTUS	exon	73561326	73561336	.	+	.	ID=g22892.t1.exon6;Parent=g22892.t1;
OY813002.1_Germaria_angustata_genome_assembly,_chromosome:_5	AUGUSTUS	stop_codon	73561334	73561336	.	+	0	ID=g22892.t1.stop1;Parent=g22892.t1;
OY813002.1_Germaria_angustata_genome_assembly,_chromosome:_5	AUGUSTUS	gene	73570297	73572478	.	+	.	ID=g22893;
OY813002.1_Germaria_angustata_genome_assembly,_chromosome:_5	AUGUSTUS	mRNA	73570297	73572478	1	+	.	ID=g22893.t1;Parent=g22893;
OY813002.1_Germaria_angustata_genome_assembly,_chromosome:_5	AUGUSTUS	start_codon	73570297	73570299	.	+	0	ID=g22893.t1.start1;Parent=g22893.t1;
OY813002.1_Germaria_angustata_genome_assembly,_chromosome:_5	AUGUSTUS	CDS	73570297	73571902	1	+	0	ID=g22893.t1.CDS1;Parent=g22893.t1;
OY813002.1_Germaria_angustata_genome_assembly,_chromosome:_5	AUGUSTUS	exon	73570297	73571902	.	+	.	ID=g22893.t1.exon1;Parent=g22893.t1;
OY813002.1_Germaria_angustata_genome_assembly,_chromosome:_5	AUGUSTUS	intron	73571903	73571966	1	+	.	ID=g22893.t1.intron1;Parent=g22893.t1;
OY813002.1_Germaria_angustata_genome_assembly,_chromosome:_5	AUGUSTUS	CDS	73571967	73572202	1	+	2	ID=g22893.t1.CDS2;Parent=g22893.t1;
OY813002.1_Germaria_angustata_genome_assembly,_chromosome:_5	AUGUSTUS	exon	73571967	73572202	.	+	.	ID=g22893.t1.exon2;Parent=g22893.t1;
OY813002.1_Germaria_angustata_genome_assembly,_chromosome:_5	AUGUSTUS	intron	73572203	73572271	1	+	.	ID=g22893.t1.intron2;Parent=g22893.t1;
OY813002.1_Germaria_angustata_genome_assembly,_chromosome:_5	AUGUSTUS	CDS	73572272	73572478	1	+	0	ID=g22893.t1.CDS3;Parent=g22893.t1;
OY813002.1_Germaria_angustata_genome_assembly,_chromosome:_5	AUGUSTUS	exon	73572272	73572478	.	+	.	ID=g22893.t1.exon3;Parent=g22893.t1;
OY813002.1_Germaria_angustata_genome_assembly,_chromosome:_5	AUGUSTUS	stop_codon	73572476	73572478	.	+	0	ID=g22893.t1.stop1;Parent=g22893.t1;
OY813002.1_Germaria_angustata_genome_assembly,_chromosome:_5	AUGUSTUS	gene	73594519	73594819	.	-	.	ID=g22894;
OY813002.1_Germaria_angustata_genome_assembly,_chromosome:_5	AUGUSTUS	mRNA	73594519	73594819	0.55	-	.	ID=g22894.t1;Parent=g22894;
OY813002.1_Germaria_angustata_genome_assembly,_chromosome:_5	AUGUSTUS	stop_codon	73594519	73594521	.	-	0	ID=g22894.t1.stop1;Parent=g22894.t1;
OY813002.1_Germaria_angustata_genome_assembly,_chromosome:_5	AUGUSTUS	CDS	73594519	73594708	0.55	-	1	ID=g22894.t1.CDS1;Parent=g22894.t1;
OY813002.1_Germaria_angustata_genome_assembly,_chromosome:_5	AUGUSTUS	exon	73594519	73594708	.	-	.	ID=g22894.t1.exon1;Parent=g22894.t1;
OY813002.1_Germaria_angustata_genome_assembly,_chromosome:_5	AUGUSTUS	intron	73594709	73594769	1	-	.	ID=g22894.t1.intron1;Parent=g22894.t1;
OY813002.1_Germaria_angustata_genome_assembly,_chromosome:_5	AUGUSTUS	CDS	73594770	73594819	1	-	0	ID=g22894.t1.CDS2;Parent=g22894.t1;
OY813002.1_Germaria_angustata_genome_assembly,_chromosome:_5	AUGUSTUS	exon	73594770	73594819	.	-	.	ID=g22894.t1.exon2;Parent=g22894.t1;
OY813002.1_Germaria_angustata_genome_assembly,_chromosome:_5	AUGUSTUS	start_codon	73594817	73594819	.	-	0	ID=g22894.t1.start1;Parent=g22894.t1;
OY813002.1_Germaria_angustata_genome_assembly,_chromosome:_5	AUGUSTUS	gene	73775761	73794965	.	+	.	ID=g22895;
OY813002.1_Germaria_angustata_genome_assembly,_chromosome:_5	AUGUSTUS	mRNA	73775761	73794965	1	+	.	ID=g22895.t1;Parent=g22895;
OY813002.1_Germaria_angustata_genome_assembly,_chromosome:_5	AUGUSTUS	start_codon	73775761	73775763	.	+	0	ID=g22895.t1.start1;Parent=g22895.t1;
OY813002.1_Germaria_angustata_genome_assembly,_chromosome:_5	AUGUSTUS	CDS	73775761	73777074	1	+	0	ID=g22895.t1.CDS1;Parent=g22895.t1;
OY813002.1_Germaria_angustata_genome_assembly,_chromosome:_5	AUGUSTUS	exon	73775761	73777074	.	+	.	ID=g22895.t1.exon1;Parent=g22895.t1;
OY813002.1_Germaria_angustata_genome_assembly,_chromosome:_5	AUGUSTUS	intron	73777075	73792859	1	+	.	ID=g22895.t1.intron1;Parent=g22895.t1;
OY813002.1_Germaria_angustata_genome_assembly,_chromosome:_5	AUGUSTUS	CDS	73792860	73794965	1	+	0	ID=g22895.t1.CDS2;Parent=g22895.t1;
OY813002.1_Germaria_angustata_genome_assembly,_chromosome:_5	AUGUSTUS	exon	73792860	73794965	.	+	.	ID=g22895.t1.exon2;Parent=g22895.t1;
OY813002.1_Germaria_angustata_genome_assembly,_chromosome:_5	AUGUSTUS	stop_codon	73794963	73794965	.	+	0	ID=g22895.t1.stop1;Parent=g22895.t1;
OY813002.1_Germaria_angustata_genome_assembly,_chromosome:_5	AUGUSTUS	gene	73804355	73805940	.	+	.	ID=g22896;
OY813002.1_Germaria_angustata_genome_assembly,_chromosome:_5	AUGUSTUS	mRNA	73804355	73805940	1	+	.	ID=g22896.t1;Parent=g22896;
OY813002.1_Germaria_angustata_genome_assembly,_chromosome:_5	AUGUSTUS	start_codon	73804355	73804357	.	+	0	ID=g22896.t1.start1;Parent=g22896.t1;
OY813002.1_Germaria_angustata_genome_assembly,_chromosome:_5	AUGUSTUS	CDS	73804355	73804457	1	+	0	ID=g22896.t1.CDS1;Parent=g22896.t1;
OY813002.1_Germaria_angustata_genome_assembly,_chromosome:_5	AUGUSTUS	exon	73804355	73804457	.	+	.	ID=g22896.t1.exon1;Parent=g22896.t1;
OY813002.1_Germaria_angustata_genome_assembly,_chromosome:_5	AUGUSTUS	intron	73804458	73804516	1	+	.	ID=g22896.t1.intron1;Parent=g22896.t1;
OY813002.1_Germaria_angustata_genome_assembly,_chromosome:_5	AUGUSTUS	CDS	73804517	73804810	1	+	2	ID=g22896.t1.CDS2;Parent=g22896.t1;
OY813002.1_Germaria_angustata_genome_assembly,_chromosome:_5	AUGUSTUS	exon	73804517	73804810	.	+	.	ID=g22896.t1.exon2;Parent=g22896.t1;
OY813002.1_Germaria_angustata_genome_assembly,_chromosome:_5	AUGUSTUS	intron	73804811	73804880	1	+	.	ID=g22896.t1.intron2;Parent=g22896.t1;
OY813002.1_Germaria_angustata_genome_assembly,_chromosome:_5	AUGUSTUS	CDS	73804881	73804996	1	+	2	ID=g22896.t1.CDS3;Parent=g22896.t1;
OY813002.1_Germaria_angustata_genome_assembly,_chromosome:_5	AUGUSTUS	exon	73804881	73804996	.	+	.	ID=g22896.t1.exon3;Parent=g22896.t1;
OY813002.1_Germaria_angustata_genome_assembly,_chromosome:_5	AUGUSTUS	intron	73804997	73805205	1	+	.	ID=g22896.t1.intron3;Parent=g22896.t1;
OY813002.1_Germaria_angustata_genome_assembly,_chromosome:_5	AUGUSTUS	CDS	73805206	73805940	1	+	0	ID=g22896.t1.CDS4;Parent=g22896.t1;
OY813002.1_Germaria_angustata_genome_assembly,_chromosome:_5	AUGUSTUS	exon	73805206	73805940	.	+	.	ID=g22896.t1.exon4;Parent=g22896.t1;
OY813002.1_Germaria_angustata_genome_assembly,_chromosome:_5	AUGUSTUS	stop_codon	73805938	73805940	.	+	0	ID=g22896.t1.stop1;Parent=g22896.t1;
OY813002.1_Germaria_angustata_genome_assembly,_chromosome:_5	AUGUSTUS	gene	73806540	73807416	.	-	.	ID=g22897;
OY813002.1_Germaria_angustata_genome_assembly,_chromosome:_5	AUGUSTUS	mRNA	73806540	73807416	0.93	-	.	ID=g22897.t1;Parent=g22897;
OY813002.1_Germaria_angustata_genome_assembly,_chromosome:_5	AUGUSTUS	stop_codon	73806540	73806542	.	-	0	ID=g22897.t1.stop1;Parent=g22897.t1;
OY813002.1_Germaria_angustata_genome_assembly,_chromosome:_5	AUGUSTUS	CDS	73806540	73806833	1	-	0	ID=g22897.t1.CDS1;Parent=g22897.t1;
OY813002.1_Germaria_angustata_genome_assembly,_chromosome:_5	AUGUSTUS	exon	73806540	73806833	.	-	.	ID=g22897.t1.exon1;Parent=g22897.t1;
OY813002.1_Germaria_angustata_genome_assembly,_chromosome:_5	AUGUSTUS	intron	73806834	73806894	1	-	.	ID=g22897.t1.intron1;Parent=g22897.t1;
OY813002.1_Germaria_angustata_genome_assembly,_chromosome:_5	AUGUSTUS	CDS	73806895	73807002	1	-	0	ID=g22897.t1.CDS2;Parent=g22897.t1;
OY813002.1_Germaria_angustata_genome_assembly,_chromosome:_5	AUGUSTUS	exon	73806895	73807002	.	-	.	ID=g22897.t1.exon2;Parent=g22897.t1;
OY813002.1_Germaria_angustata_genome_assembly,_chromosome:_5	AUGUSTUS	intron	73807003	73807066	1	-	.	ID=g22897.t1.intron2;Parent=g22897.t1;
OY813002.1_Germaria_angustata_genome_assembly,_chromosome:_5	AUGUSTUS	CDS	73807067	73807120	0.95	-	0	ID=g22897.t1.CDS3;Parent=g22897.t1;
OY813002.1_Germaria_angustata_genome_assembly,_chromosome:_5	AUGUSTUS	exon	73807067	73807120	.	-	.	ID=g22897.t1.exon3;Parent=g22897.t1;
OY813002.1_Germaria_angustata_genome_assembly,_chromosome:_5	AUGUSTUS	intron	73807121	73807164	0.93	-	.	ID=g22897.t1.intron3;Parent=g22897.t1;
OY813002.1_Germaria_angustata_genome_assembly,_chromosome:_5	AUGUSTUS	CDS	73807165	73807416	0.93	-	0	ID=g22897.t1.CDS4;Parent=g22897.t1;
OY813002.1_Germaria_angustata_genome_assembly,_chromosome:_5	AUGUSTUS	exon	73807165	73807416	.	-	.	ID=g22897.t1.exon4;Parent=g22897.t1;
OY813002.1_Germaria_angustata_genome_assembly,_chromosome:_5	AUGUSTUS	start_codon	73807414	73807416	.	-	0	ID=g22897.t1.start1;Parent=g22897.t1;
OY813002.1_Germaria_angustata_genome_assembly,_chromosome:_5	AUGUSTUS	gene	73946717	73983166	.	+	.	ID=g22898;
OY813002.1_Germaria_angustata_genome_assembly,_chromosome:_5	AUGUSTUS	mRNA	73946717	73983166	0.45	+	.	ID=g22898.t1;Parent=g22898;
OY813002.1_Germaria_angustata_genome_assembly,_chromosome:_5	AUGUSTUS	start_codon	73946717	73946719	.	+	0	ID=g22898.t1.start1;Parent=g22898.t1;
OY813002.1_Germaria_angustata_genome_assembly,_chromosome:_5	AUGUSTUS	CDS	73946717	73946757	0.45	+	0	ID=g22898.t1.CDS1;Parent=g22898.t1;
OY813002.1_Germaria_angustata_genome_assembly,_chromosome:_5	AUGUSTUS	exon	73946717	73946757	.	+	.	ID=g22898.t1.exon1;Parent=g22898.t1;
OY813002.1_Germaria_angustata_genome_assembly,_chromosome:_5	AUGUSTUS	intron	73946758	73949835	0.45	+	.	ID=g22898.t1.intron1;Parent=g22898.t1;
OY813002.1_Germaria_angustata_genome_assembly,_chromosome:_5	AUGUSTUS	CDS	73949836	73950020	1	+	1	ID=g22898.t1.CDS2;Parent=g22898.t1;
OY813002.1_Germaria_angustata_genome_assembly,_chromosome:_5	AUGUSTUS	exon	73949836	73950020	.	+	.	ID=g22898.t1.exon2;Parent=g22898.t1;
OY813002.1_Germaria_angustata_genome_assembly,_chromosome:_5	AUGUSTUS	intron	73950021	73970506	1	+	.	ID=g22898.t1.intron2;Parent=g22898.t1;
OY813002.1_Germaria_angustata_genome_assembly,_chromosome:_5	AUGUSTUS	CDS	73970507	73970729	1	+	2	ID=g22898.t1.CDS3;Parent=g22898.t1;
OY813002.1_Germaria_angustata_genome_assembly,_chromosome:_5	AUGUSTUS	exon	73970507	73970729	.	+	.	ID=g22898.t1.exon3;Parent=g22898.t1;
OY813002.1_Germaria_angustata_genome_assembly,_chromosome:_5	AUGUSTUS	intron	73970730	73971138	1	+	.	ID=g22898.t1.intron3;Parent=g22898.t1;
OY813002.1_Germaria_angustata_genome_assembly,_chromosome:_5	AUGUSTUS	CDS	73971139	73971231	1	+	1	ID=g22898.t1.CDS4;Parent=g22898.t1;
OY813002.1_Germaria_angustata_genome_assembly,_chromosome:_5	AUGUSTUS	exon	73971139	73971231	.	+	.	ID=g22898.t1.exon4;Parent=g22898.t1;
OY813002.1_Germaria_angustata_genome_assembly,_chromosome:_5	AUGUSTUS	intron	73971232	73982664	1	+	.	ID=g22898.t1.intron4;Parent=g22898.t1;
OY813002.1_Germaria_angustata_genome_assembly,_chromosome:_5	AUGUSTUS	CDS	73982665	73983166	1	+	1	ID=g22898.t1.CDS5;Parent=g22898.t1;
OY813002.1_Germaria_angustata_genome_assembly,_chromosome:_5	AUGUSTUS	exon	73982665	73983166	.	+	.	ID=g22898.t1.exon5;Parent=g22898.t1;
OY813002.1_Germaria_angustata_genome_assembly,_chromosome:_5	AUGUSTUS	stop_codon	73983164	73983166	.	+	0	ID=g22898.t1.stop1;Parent=g22898.t1;
OY813002.1_Germaria_angustata_genome_assembly,_chromosome:_5	AUGUSTUS	gene	73988103	74011928	.	-	.	ID=g22899;
OY813002.1_Germaria_angustata_genome_assembly,_chromosome:_5	AUGUSTUS	mRNA	73988103	74011928	1	-	.	ID=g22899.t1;Parent=g22899;
OY813002.1_Germaria_angustata_genome_assembly,_chromosome:_5	AUGUSTUS	stop_codon	73988103	73988105	.	-	0	ID=g22899.t1.stop1;Parent=g22899.t1;
OY813002.1_Germaria_angustata_genome_assembly,_chromosome:_5	AUGUSTUS	CDS	73988103	73988180	1	-	0	ID=g22899.t1.CDS1;Parent=g22899.t1;
OY813002.1_Germaria_angustata_genome_assembly,_chromosome:_5	AUGUSTUS	exon	73988103	73988180	.	-	.	ID=g22899.t1.exon1;Parent=g22899.t1;
OY813002.1_Germaria_angustata_genome_assembly,_chromosome:_5	AUGUSTUS	intron	73988181	73989834	1	-	.	ID=g22899.t1.intron1;Parent=g22899.t1;
OY813002.1_Germaria_angustata_genome_assembly,_chromosome:_5	AUGUSTUS	CDS	73989835	73990074	1	-	0	ID=g22899.t1.CDS2;Parent=g22899.t1;
OY813002.1_Germaria_angustata_genome_assembly,_chromosome:_5	AUGUSTUS	exon	73989835	73990074	.	-	.	ID=g22899.t1.exon2;Parent=g22899.t1;
OY813002.1_Germaria_angustata_genome_assembly,_chromosome:_5	AUGUSTUS	intron	73990075	73990137	1	-	.	ID=g22899.t1.intron2;Parent=g22899.t1;
OY813002.1_Germaria_angustata_genome_assembly,_chromosome:_5	AUGUSTUS	CDS	73990138	73990321	1	-	1	ID=g22899.t1.CDS3;Parent=g22899.t1;
OY813002.1_Germaria_angustata_genome_assembly,_chromosome:_5	AUGUSTUS	exon	73990138	73990321	.	-	.	ID=g22899.t1.exon3;Parent=g22899.t1;
OY813002.1_Germaria_angustata_genome_assembly,_chromosome:_5	AUGUSTUS	intron	73990322	73990425	1	-	.	ID=g22899.t1.intron3;Parent=g22899.t1;
OY813002.1_Germaria_angustata_genome_assembly,_chromosome:_5	AUGUSTUS	CDS	73990426	73991259	1	-	1	ID=g22899.t1.CDS4;Parent=g22899.t1;
OY813002.1_Germaria_angustata_genome_assembly,_chromosome:_5	AUGUSTUS	exon	73990426	73991259	.	-	.	ID=g22899.t1.exon4;Parent=g22899.t1;
OY813002.1_Germaria_angustata_genome_assembly,_chromosome:_5	AUGUSTUS	intron	73991260	73991721	1	-	.	ID=g22899.t1.intron4;Parent=g22899.t1;
OY813002.1_Germaria_angustata_genome_assembly,_chromosome:_5	AUGUSTUS	CDS	73991722	73996156	1	-	2	ID=g22899.t1.CDS5;Parent=g22899.t1;
OY813002.1_Germaria_angustata_genome_assembly,_chromosome:_5	AUGUSTUS	exon	73991722	73996156	.	-	.	ID=g22899.t1.exon5;Parent=g22899.t1;
OY813002.1_Germaria_angustata_genome_assembly,_chromosome:_5	AUGUSTUS	intron	73996157	74007583	1	-	.	ID=g22899.t1.intron5;Parent=g22899.t1;
OY813002.1_Germaria_angustata_genome_assembly,_chromosome:_5	AUGUSTUS	CDS	74007584	74007758	1	-	0	ID=g22899.t1.CDS6;Parent=g22899.t1;
OY813002.1_Germaria_angustata_genome_assembly,_chromosome:_5	AUGUSTUS	exon	74007584	74007758	.	-	.	ID=g22899.t1.exon6;Parent=g22899.t1;
OY813002.1_Germaria_angustata_genome_assembly,_chromosome:_5	AUGUSTUS	intron	74007759	74010674	1	-	.	ID=g22899.t1.intron6;Parent=g22899.t1;
OY813002.1_Germaria_angustata_genome_assembly,_chromosome:_5	AUGUSTUS	CDS	74010675	74011928	1	-	0	ID=g22899.t1.CDS7;Parent=g22899.t1;
OY813002.1_Germaria_angustata_genome_assembly,_chromosome:_5	AUGUSTUS	exon	74010675	74011928	.	-	.	ID=g22899.t1.exon7;Parent=g22899.t1;
OY813002.1_Germaria_angustata_genome_assembly,_chromosome:_5	AUGUSTUS	start_codon	74011926	74011928	.	-	0	ID=g22899.t1.start1;Parent=g22899.t1;
OY813002.1_Germaria_angustata_genome_assembly,_chromosome:_5	AUGUSTUS	mRNA	73988103	74011928	1	-	.	ID=g22899.t2;Parent=g22899;
OY813002.1_Germaria_angustata_genome_assembly,_chromosome:_5	AUGUSTUS	stop_codon	73988103	73988105	.	-	0	ID=g22899.t2.stop1;Parent=g22899.t2;
OY813002.1_Germaria_angustata_genome_assembly,_chromosome:_5	AUGUSTUS	CDS	73988103	73988180	1	-	0	ID=g22899.t2.CDS1;Parent=g22899.t2;
OY813002.1_Germaria_angustata_genome_assembly,_chromosome:_5	AUGUSTUS	exon	73988103	73988180	.	-	.	ID=g22899.t2.exon1;Parent=g22899.t2;
OY813002.1_Germaria_angustata_genome_assembly,_chromosome:_5	AUGUSTUS	intron	73988181	73989834	1	-	.	ID=g22899.t2.intron1;Parent=g22899.t2;
OY813002.1_Germaria_angustata_genome_assembly,_chromosome:_5	AUGUSTUS	CDS	73989835	73990074	1	-	0	ID=g22899.t2.CDS2;Parent=g22899.t2;
OY813002.1_Germaria_angustata_genome_assembly,_chromosome:_5	AUGUSTUS	exon	73989835	73990074	.	-	.	ID=g22899.t2.exon2;Parent=g22899.t2;
OY813002.1_Germaria_angustata_genome_assembly,_chromosome:_5	AUGUSTUS	intron	73990075	73990137	1	-	.	ID=g22899.t2.intron2;Parent=g22899.t2;
OY813002.1_Germaria_angustata_genome_assembly,_chromosome:_5	AUGUSTUS	CDS	73990138	73990321	1	-	1	ID=g22899.t2.CDS3;Parent=g22899.t2;
OY813002.1_Germaria_angustata_genome_assembly,_chromosome:_5	AUGUSTUS	exon	73990138	73990321	.	-	.	ID=g22899.t2.exon3;Parent=g22899.t2;
OY813002.1_Germaria_angustata_genome_assembly,_chromosome:_5	AUGUSTUS	intron	73990322	73991721	1	-	.	ID=g22899.t2.intron3;Parent=g22899.t2;
OY813002.1_Germaria_angustata_genome_assembly,_chromosome:_5	AUGUSTUS	CDS	73991722	73996156	1	-	2	ID=g22899.t2.CDS4;Parent=g22899.t2;
OY813002.1_Germaria_angustata_genome_assembly,_chromosome:_5	AUGUSTUS	exon	73991722	73996156	.	-	.	ID=g22899.t2.exon4;Parent=g22899.t2;
OY813002.1_Germaria_angustata_genome_assembly,_chromosome:_5	AUGUSTUS	intron	73996157	74007583	1	-	.	ID=g22899.t2.intron4;Parent=g22899.t2;
OY813002.1_Germaria_angustata_genome_assembly,_chromosome:_5	AUGUSTUS	CDS	74007584	74007758	1	-	0	ID=g22899.t2.CDS5;Parent=g22899.t2;
OY813002.1_Germaria_angustata_genome_assembly,_chromosome:_5	AUGUSTUS	exon	74007584	74007758	.	-	.	ID=g22899.t2.exon5;Parent=g22899.t2;
OY813002.1_Germaria_angustata_genome_assembly,_chromosome:_5	AUGUSTUS	intron	74007759	74010674	1	-	.	ID=g22899.t2.intron5;Parent=g22899.t2;
OY813002.1_Germaria_angustata_genome_assembly,_chromosome:_5	AUGUSTUS	CDS	74010675	74011928	1	-	0	ID=g22899.t2.CDS6;Parent=g22899.t2;
OY813002.1_Germaria_angustata_genome_assembly,_chromosome:_5	AUGUSTUS	exon	74010675	74011928	.	-	.	ID=g22899.t2.exon6;Parent=g22899.t2;
OY813002.1_Germaria_angustata_genome_assembly,_chromosome:_5	AUGUSTUS	start_codon	74011926	74011928	.	-	0	ID=g22899.t2.start1;Parent=g22899.t2;
OY813002.1_Germaria_angustata_genome_assembly,_chromosome:_5	GeneMark.hmm3	mRNA	74007516	74011928	.	-	.	ID=g22899.t3;Parent=g22899;
OY813002.1_Germaria_angustata_genome_assembly,_chromosome:_5	GeneMark.hmm3	stop_codon	74007516	74007518	.	-	0	ID=g22899.t3.stop1;Parent=g22899.t3;
OY813002.1_Germaria_angustata_genome_assembly,_chromosome:_5	GeneMark.hmm3	CDS	74007516	74007758	.	-	0	ID=g22899.t3.CDS1;Parent=g22899.t3;
OY813002.1_Germaria_angustata_genome_assembly,_chromosome:_5	GeneMark.hmm3	exon	74007516	74007758	0	-	.	ID=g22899.t3.exon1;Parent=g22899.t3;
OY813002.1_Germaria_angustata_genome_assembly,_chromosome:_5	GeneMark.hmm3	intron	74007759	74010674	.	-	0	ID=g22899.t3.intron1;Parent=g22899.t3;
OY813002.1_Germaria_angustata_genome_assembly,_chromosome:_5	GeneMark.hmm3	CDS	74010675	74011928	.	-	0	ID=g22899.t3.CDS2;Parent=g22899.t3;
OY813002.1_Germaria_angustata_genome_assembly,_chromosome:_5	GeneMark.hmm3	exon	74010675	74011928	0	-	.	ID=g22899.t3.exon2;Parent=g22899.t3;
OY813002.1_Germaria_angustata_genome_assembly,_chromosome:_5	GeneMark.hmm3	start_codon	74011926	74011928	.	-	0	ID=g22899.t3.start1;Parent=g22899.t3;
OY813002.1_Germaria_angustata_genome_assembly,_chromosome:_5	AUGUSTUS	gene	74025458	74055747	.	-	.	ID=g22900;
OY813002.1_Germaria_angustata_genome_assembly,_chromosome:_5	AUGUSTUS	mRNA	74025458	74055747	0.69	-	.	ID=g22900.t1;Parent=g22900;
OY813002.1_Germaria_angustata_genome_assembly,_chromosome:_5	AUGUSTUS	stop_codon	74025458	74025460	.	-	0	ID=g22900.t1.stop1;Parent=g22900.t1;
OY813002.1_Germaria_angustata_genome_assembly,_chromosome:_5	AUGUSTUS	CDS	74025458	74025625	0.92	-	0	ID=g22900.t1.CDS1;Parent=g22900.t1;
OY813002.1_Germaria_angustata_genome_assembly,_chromosome:_5	AUGUSTUS	exon	74025458	74025625	.	-	.	ID=g22900.t1.exon1;Parent=g22900.t1;
OY813002.1_Germaria_angustata_genome_assembly,_chromosome:_5	AUGUSTUS	intron	74025626	74026352	0.92	-	.	ID=g22900.t1.intron1;Parent=g22900.t1;
OY813002.1_Germaria_angustata_genome_assembly,_chromosome:_5	AUGUSTUS	CDS	74026353	74026446	0.99	-	1	ID=g22900.t1.CDS2;Parent=g22900.t1;
OY813002.1_Germaria_angustata_genome_assembly,_chromosome:_5	AUGUSTUS	exon	74026353	74026446	.	-	.	ID=g22900.t1.exon2;Parent=g22900.t1;
OY813002.1_Germaria_angustata_genome_assembly,_chromosome:_5	AUGUSTUS	intron	74026447	74031770	1	-	.	ID=g22900.t1.intron2;Parent=g22900.t1;
OY813002.1_Germaria_angustata_genome_assembly,_chromosome:_5	AUGUSTUS	CDS	74031771	74031965	1	-	1	ID=g22900.t1.CDS3;Parent=g22900.t1;
OY813002.1_Germaria_angustata_genome_assembly,_chromosome:_5	AUGUSTUS	exon	74031771	74031965	.	-	.	ID=g22900.t1.exon3;Parent=g22900.t1;
OY813002.1_Germaria_angustata_genome_assembly,_chromosome:_5	AUGUSTUS	intron	74031966	74038850	1	-	.	ID=g22900.t1.intron3;Parent=g22900.t1;
OY813002.1_Germaria_angustata_genome_assembly,_chromosome:_5	AUGUSTUS	CDS	74038851	74039223	1	-	2	ID=g22900.t1.CDS4;Parent=g22900.t1;
OY813002.1_Germaria_angustata_genome_assembly,_chromosome:_5	AUGUSTUS	exon	74038851	74039223	.	-	.	ID=g22900.t1.exon4;Parent=g22900.t1;
OY813002.1_Germaria_angustata_genome_assembly,_chromosome:_5	AUGUSTUS	intron	74039224	74043256	1	-	.	ID=g22900.t1.intron4;Parent=g22900.t1;
OY813002.1_Germaria_angustata_genome_assembly,_chromosome:_5	AUGUSTUS	CDS	74043257	74043351	1	-	1	ID=g22900.t1.CDS5;Parent=g22900.t1;
OY813002.1_Germaria_angustata_genome_assembly,_chromosome:_5	AUGUSTUS	exon	74043257	74043351	.	-	.	ID=g22900.t1.exon5;Parent=g22900.t1;
OY813002.1_Germaria_angustata_genome_assembly,_chromosome:_5	AUGUSTUS	intron	74043352	74046977	1	-	.	ID=g22900.t1.intron5;Parent=g22900.t1;
OY813002.1_Germaria_angustata_genome_assembly,_chromosome:_5	AUGUSTUS	CDS	74046978	74047111	1	-	0	ID=g22900.t1.CDS6;Parent=g22900.t1;
OY813002.1_Germaria_angustata_genome_assembly,_chromosome:_5	AUGUSTUS	exon	74046978	74047111	.	-	.	ID=g22900.t1.exon6;Parent=g22900.t1;
OY813002.1_Germaria_angustata_genome_assembly,_chromosome:_5	AUGUSTUS	intron	74047112	74051447	1	-	.	ID=g22900.t1.intron6;Parent=g22900.t1;
OY813002.1_Germaria_angustata_genome_assembly,_chromosome:_5	AUGUSTUS	CDS	74051448	74051604	1	-	1	ID=g22900.t1.CDS7;Parent=g22900.t1;
OY813002.1_Germaria_angustata_genome_assembly,_chromosome:_5	AUGUSTUS	exon	74051448	74051604	.	-	.	ID=g22900.t1.exon7;Parent=g22900.t1;
OY813002.1_Germaria_angustata_genome_assembly,_chromosome:_5	AUGUSTUS	intron	74051605	74054628	1	-	.	ID=g22900.t1.intron7;Parent=g22900.t1;
OY813002.1_Germaria_angustata_genome_assembly,_chromosome:_5	AUGUSTUS	CDS	74054629	74054780	1	-	0	ID=g22900.t1.CDS8;Parent=g22900.t1;
OY813002.1_Germaria_angustata_genome_assembly,_chromosome:_5	AUGUSTUS	exon	74054629	74054780	.	-	.	ID=g22900.t1.exon8;Parent=g22900.t1;
OY813002.1_Germaria_angustata_genome_assembly,_chromosome:_5	AUGUSTUS	intron	74054781	74055726	0.75	-	.	ID=g22900.t1.intron8;Parent=g22900.t1;
OY813002.1_Germaria_angustata_genome_assembly,_chromosome:_5	AUGUSTUS	CDS	74055727	74055747	0.75	-	0	ID=g22900.t1.CDS9;Parent=g22900.t1;
OY813002.1_Germaria_angustata_genome_assembly,_chromosome:_5	AUGUSTUS	exon	74055727	74055747	.	-	.	ID=g22900.t1.exon9;Parent=g22900.t1;
OY813002.1_Germaria_angustata_genome_assembly,_chromosome:_5	AUGUSTUS	start_codon	74055745	74055747	.	-	0	ID=g22900.t1.start1;Parent=g22900.t1;
OY813002.1_Germaria_angustata_genome_assembly,_chromosome:_5	AUGUSTUS	mRNA	74025458	74055747	0.25	-	.	ID=g22900.t2;Parent=g22900;
OY813002.1_Germaria_angustata_genome_assembly,_chromosome:_5	AUGUSTUS	stop_codon	74025458	74025460	.	-	0	ID=g22900.t2.stop1;Parent=g22900.t2;
OY813002.1_Germaria_angustata_genome_assembly,_chromosome:_5	AUGUSTUS	CDS	74025458	74025625	0.72	-	0	ID=g22900.t2.CDS1;Parent=g22900.t2;
OY813002.1_Germaria_angustata_genome_assembly,_chromosome:_5	AUGUSTUS	exon	74025458	74025625	.	-	.	ID=g22900.t2.exon1;Parent=g22900.t2;
OY813002.1_Germaria_angustata_genome_assembly,_chromosome:_5	AUGUSTUS	intron	74025626	74026352	0.72	-	.	ID=g22900.t2.intron1;Parent=g22900.t2;
OY813002.1_Germaria_angustata_genome_assembly,_chromosome:_5	AUGUSTUS	CDS	74026353	74026446	1	-	1	ID=g22900.t2.CDS2;Parent=g22900.t2;
OY813002.1_Germaria_angustata_genome_assembly,_chromosome:_5	AUGUSTUS	exon	74026353	74026446	.	-	.	ID=g22900.t2.exon2;Parent=g22900.t2;
OY813002.1_Germaria_angustata_genome_assembly,_chromosome:_5	AUGUSTUS	intron	74026447	74031770	1	-	.	ID=g22900.t2.intron2;Parent=g22900.t2;
OY813002.1_Germaria_angustata_genome_assembly,_chromosome:_5	AUGUSTUS	CDS	74031771	74031965	1	-	1	ID=g22900.t2.CDS3;Parent=g22900.t2;
OY813002.1_Germaria_angustata_genome_assembly,_chromosome:_5	AUGUSTUS	exon	74031771	74031965	.	-	.	ID=g22900.t2.exon3;Parent=g22900.t2;
OY813002.1_Germaria_angustata_genome_assembly,_chromosome:_5	AUGUSTUS	intron	74031966	74038850	1	-	.	ID=g22900.t2.intron3;Parent=g22900.t2;
OY813002.1_Germaria_angustata_genome_assembly,_chromosome:_5	AUGUSTUS	CDS	74038851	74039186	0.42	-	1	ID=g22900.t2.CDS4;Parent=g22900.t2;
OY813002.1_Germaria_angustata_genome_assembly,_chromosome:_5	AUGUSTUS	exon	74038851	74039186	.	-	.	ID=g22900.t2.exon4;Parent=g22900.t2;
OY813002.1_Germaria_angustata_genome_assembly,_chromosome:_5	AUGUSTUS	intron	74039187	74042456	0.42	-	.	ID=g22900.t2.intron4;Parent=g22900.t2;
OY813002.1_Germaria_angustata_genome_assembly,_chromosome:_5	AUGUSTUS	CDS	74042457	74042658	0.69	-	2	ID=g22900.t2.CDS5;Parent=g22900.t2;
OY813002.1_Germaria_angustata_genome_assembly,_chromosome:_5	AUGUSTUS	exon	74042457	74042658	.	-	.	ID=g22900.t2.exon5;Parent=g22900.t2;
OY813002.1_Germaria_angustata_genome_assembly,_chromosome:_5	AUGUSTUS	intron	74042659	74043256	0.8	-	.	ID=g22900.t2.intron5;Parent=g22900.t2;
OY813002.1_Germaria_angustata_genome_assembly,_chromosome:_5	AUGUSTUS	CDS	74043257	74043351	0.85	-	1	ID=g22900.t2.CDS6;Parent=g22900.t2;
OY813002.1_Germaria_angustata_genome_assembly,_chromosome:_5	AUGUSTUS	exon	74043257	74043351	.	-	.	ID=g22900.t2.exon6;Parent=g22900.t2;
OY813002.1_Germaria_angustata_genome_assembly,_chromosome:_5	AUGUSTUS	intron	74043352	74046977	1	-	.	ID=g22900.t2.intron6;Parent=g22900.t2;
OY813002.1_Germaria_angustata_genome_assembly,_chromosome:_5	AUGUSTUS	CDS	74046978	74047111	1	-	0	ID=g22900.t2.CDS7;Parent=g22900.t2;
OY813002.1_Germaria_angustata_genome_assembly,_chromosome:_5	AUGUSTUS	exon	74046978	74047111	.	-	.	ID=g22900.t2.exon7;Parent=g22900.t2;
OY813002.1_Germaria_angustata_genome_assembly,_chromosome:_5	AUGUSTUS	intron	74047112	74051447	1	-	.	ID=g22900.t2.intron7;Parent=g22900.t2;
OY813002.1_Germaria_angustata_genome_assembly,_chromosome:_5	AUGUSTUS	CDS	74051448	74051604	1	-	1	ID=g22900.t2.CDS8;Parent=g22900.t2;
OY813002.1_Germaria_angustata_genome_assembly,_chromosome:_5	AUGUSTUS	exon	74051448	74051604	.	-	.	ID=g22900.t2.exon8;Parent=g22900.t2;
OY813002.1_Germaria_angustata_genome_assembly,_chromosome:_5	AUGUSTUS	intron	74051605	74054628	1	-	.	ID=g22900.t2.intron8;Parent=g22900.t2;
OY813002.1_Germaria_angustata_genome_assembly,_chromosome:_5	AUGUSTUS	CDS	74054629	74054780	1	-	0	ID=g22900.t2.CDS9;Parent=g22900.t2;
OY813002.1_Germaria_angustata_genome_assembly,_chromosome:_5	AUGUSTUS	exon	74054629	74054780	.	-	.	ID=g22900.t2.exon9;Parent=g22900.t2;
OY813002.1_Germaria_angustata_genome_assembly,_chromosome:_5	AUGUSTUS	intron	74054781	74055726	0.79	-	.	ID=g22900.t2.intron9;Parent=g22900.t2;
OY813002.1_Germaria_angustata_genome_assembly,_chromosome:_5	AUGUSTUS	CDS	74055727	74055747	0.79	-	0	ID=g22900.t2.CDS10;Parent=g22900.t2;
OY813002.1_Germaria_angustata_genome_assembly,_chromosome:_5	AUGUSTUS	exon	74055727	74055747	.	-	.	ID=g22900.t2.exon10;Parent=g22900.t2;
OY813002.1_Germaria_angustata_genome_assembly,_chromosome:_5	AUGUSTUS	start_codon	74055745	74055747	.	-	0	ID=g22900.t2.start1;Parent=g22900.t2;
OY813002.1_Germaria_angustata_genome_assembly,_chromosome:_5	AUGUSTUS	gene	74177311	74181791	.	-	.	ID=g22901;
OY813002.1_Germaria_angustata_genome_assembly,_chromosome:_5	AUGUSTUS	mRNA	74177311	74181791	0.52	-	.	ID=g22901.t1;Parent=g22901;
OY813002.1_Germaria_angustata_genome_assembly,_chromosome:_5	AUGUSTUS	stop_codon	74177311	74177313	.	-	0	ID=g22901.t1.stop1;Parent=g22901.t1;
OY813002.1_Germaria_angustata_genome_assembly,_chromosome:_5	AUGUSTUS	CDS	74177311	74177406	0.52	-	0	ID=g22901.t1.CDS1;Parent=g22901.t1;
OY813002.1_Germaria_angustata_genome_assembly,_chromosome:_5	AUGUSTUS	exon	74177311	74177406	.	-	.	ID=g22901.t1.exon1;Parent=g22901.t1;
OY813002.1_Germaria_angustata_genome_assembly,_chromosome:_5	AUGUSTUS	intron	74177407	74181680	0.52	-	.	ID=g22901.t1.intron1;Parent=g22901.t1;
OY813002.1_Germaria_angustata_genome_assembly,_chromosome:_5	AUGUSTUS	CDS	74181681	74181791	1	-	0	ID=g22901.t1.CDS2;Parent=g22901.t1;
OY813002.1_Germaria_angustata_genome_assembly,_chromosome:_5	AUGUSTUS	exon	74181681	74181791	.	-	.	ID=g22901.t1.exon2;Parent=g22901.t1;
OY813002.1_Germaria_angustata_genome_assembly,_chromosome:_5	AUGUSTUS	start_codon	74181789	74181791	.	-	0	ID=g22901.t1.start1;Parent=g22901.t1;
OY813002.1_Germaria_angustata_genome_assembly,_chromosome:_5	AUGUSTUS	gene	74327734	74329224	.	+	.	ID=g22902;
OY813002.1_Germaria_angustata_genome_assembly,_chromosome:_5	AUGUSTUS	mRNA	74327734	74329224	0.99	+	.	ID=g22902.t1;Parent=g22902;
OY813002.1_Germaria_angustata_genome_assembly,_chromosome:_5	AUGUSTUS	start_codon	74327734	74327736	.	+	0	ID=g22902.t1.start1;Parent=g22902.t1;
OY813002.1_Germaria_angustata_genome_assembly,_chromosome:_5	AUGUSTUS	CDS	74327734	74329224	0.99	+	0	ID=g22902.t1.CDS1;Parent=g22902.t1;
OY813002.1_Germaria_angustata_genome_assembly,_chromosome:_5	AUGUSTUS	exon	74327734	74329224	.	+	.	ID=g22902.t1.exon1;Parent=g22902.t1;
OY813002.1_Germaria_angustata_genome_assembly,_chromosome:_5	AUGUSTUS	stop_codon	74329222	74329224	.	+	0	ID=g22902.t1.stop1;Parent=g22902.t1;
OY813002.1_Germaria_angustata_genome_assembly,_chromosome:_5	AUGUSTUS	gene	74402220	74403137	.	+	.	ID=g22903;
OY813002.1_Germaria_angustata_genome_assembly,_chromosome:_5	AUGUSTUS	mRNA	74402220	74403137	0.95	+	.	ID=g22903.t1;Parent=g22903;
OY813002.1_Germaria_angustata_genome_assembly,_chromosome:_5	AUGUSTUS	start_codon	74402220	74402222	.	+	0	ID=g22903.t1.start1;Parent=g22903.t1;
OY813002.1_Germaria_angustata_genome_assembly,_chromosome:_5	AUGUSTUS	CDS	74402220	74403137	0.95	+	0	ID=g22903.t1.CDS1;Parent=g22903.t1;
OY813002.1_Germaria_angustata_genome_assembly,_chromosome:_5	AUGUSTUS	exon	74402220	74403137	.	+	.	ID=g22903.t1.exon1;Parent=g22903.t1;
OY813002.1_Germaria_angustata_genome_assembly,_chromosome:_5	AUGUSTUS	stop_codon	74403135	74403137	.	+	0	ID=g22903.t1.stop1;Parent=g22903.t1;
OY813002.1_Germaria_angustata_genome_assembly,_chromosome:_5	AUGUSTUS	gene	74426387	74427257	.	-	.	ID=g22904;
OY813002.1_Germaria_angustata_genome_assembly,_chromosome:_5	AUGUSTUS	mRNA	74426387	74427257	0.93	-	.	ID=g22904.t1;Parent=g22904;
OY813002.1_Germaria_angustata_genome_assembly,_chromosome:_5	AUGUSTUS	stop_codon	74426387	74426389	.	-	0	ID=g22904.t1.stop1;Parent=g22904.t1;
OY813002.1_Germaria_angustata_genome_assembly,_chromosome:_5	AUGUSTUS	CDS	74426387	74427052	1	-	0	ID=g22904.t1.CDS1;Parent=g22904.t1;
OY813002.1_Germaria_angustata_genome_assembly,_chromosome:_5	AUGUSTUS	exon	74426387	74427052	.	-	.	ID=g22904.t1.exon1;Parent=g22904.t1;
OY813002.1_Germaria_angustata_genome_assembly,_chromosome:_5	AUGUSTUS	intron	74427053	74427122	1	-	.	ID=g22904.t1.intron1;Parent=g22904.t1;
OY813002.1_Germaria_angustata_genome_assembly,_chromosome:_5	AUGUSTUS	CDS	74427123	74427143	0.93	-	0	ID=g22904.t1.CDS2;Parent=g22904.t1;
OY813002.1_Germaria_angustata_genome_assembly,_chromosome:_5	AUGUSTUS	exon	74427123	74427143	.	-	.	ID=g22904.t1.exon2;Parent=g22904.t1;
OY813002.1_Germaria_angustata_genome_assembly,_chromosome:_5	AUGUSTUS	intron	74427144	74427203	0.93	-	.	ID=g22904.t1.intron2;Parent=g22904.t1;
OY813002.1_Germaria_angustata_genome_assembly,_chromosome:_5	AUGUSTUS	CDS	74427204	74427257	0.93	-	0	ID=g22904.t1.CDS3;Parent=g22904.t1;
OY813002.1_Germaria_angustata_genome_assembly,_chromosome:_5	AUGUSTUS	exon	74427204	74427257	.	-	.	ID=g22904.t1.exon3;Parent=g22904.t1;
OY813002.1_Germaria_angustata_genome_assembly,_chromosome:_5	AUGUSTUS	start_codon	74427255	74427257	.	-	0	ID=g22904.t1.start1;Parent=g22904.t1;
OY813002.1_Germaria_angustata_genome_assembly,_chromosome:_5	AUGUSTUS	gene	74462471	74470550	.	+	.	ID=g22905;
OY813002.1_Germaria_angustata_genome_assembly,_chromosome:_5	AUGUSTUS	mRNA	74462888	74470550	0.41	+	.	ID=g22905.t1;Parent=g22905;
OY813002.1_Germaria_angustata_genome_assembly,_chromosome:_5	AUGUSTUS	start_codon	74462888	74462890	.	+	0	ID=g22905.t1.start1;Parent=g22905.t1;
OY813002.1_Germaria_angustata_genome_assembly,_chromosome:_5	AUGUSTUS	CDS	74462888	74463849	1	+	0	ID=g22905.t1.CDS1;Parent=g22905.t1;
OY813002.1_Germaria_angustata_genome_assembly,_chromosome:_5	AUGUSTUS	exon	74462888	74463849	.	+	.	ID=g22905.t1.exon1;Parent=g22905.t1;
OY813002.1_Germaria_angustata_genome_assembly,_chromosome:_5	AUGUSTUS	intron	74463850	74468182	1	+	.	ID=g22905.t1.intron1;Parent=g22905.t1;
OY813002.1_Germaria_angustata_genome_assembly,_chromosome:_5	AUGUSTUS	CDS	74468183	74468343	1	+	1	ID=g22905.t1.CDS2;Parent=g22905.t1;
OY813002.1_Germaria_angustata_genome_assembly,_chromosome:_5	AUGUSTUS	exon	74468183	74468343	.	+	.	ID=g22905.t1.exon2;Parent=g22905.t1;
OY813002.1_Germaria_angustata_genome_assembly,_chromosome:_5	AUGUSTUS	intron	74468344	74468409	1	+	.	ID=g22905.t1.intron2;Parent=g22905.t1;
OY813002.1_Germaria_angustata_genome_assembly,_chromosome:_5	AUGUSTUS	CDS	74468410	74469242	0.41	+	2	ID=g22905.t1.CDS3;Parent=g22905.t1;
OY813002.1_Germaria_angustata_genome_assembly,_chromosome:_5	AUGUSTUS	exon	74468410	74469242	.	+	.	ID=g22905.t1.exon3;Parent=g22905.t1;
OY813002.1_Germaria_angustata_genome_assembly,_chromosome:_5	AUGUSTUS	intron	74469243	74470253	0.41	+	.	ID=g22905.t1.intron3;Parent=g22905.t1;
OY813002.1_Germaria_angustata_genome_assembly,_chromosome:_5	AUGUSTUS	CDS	74470254	74470550	0.7	+	0	ID=g22905.t1.CDS4;Parent=g22905.t1;
OY813002.1_Germaria_angustata_genome_assembly,_chromosome:_5	AUGUSTUS	exon	74470254	74470550	.	+	.	ID=g22905.t1.exon4;Parent=g22905.t1;
OY813002.1_Germaria_angustata_genome_assembly,_chromosome:_5	AUGUSTUS	stop_codon	74470548	74470550	.	+	0	ID=g22905.t1.stop1;Parent=g22905.t1;
OY813002.1_Germaria_angustata_genome_assembly,_chromosome:_5	AUGUSTUS	mRNA	74462471	74470550	0.34	+	.	ID=g22905.t2;Parent=g22905;
OY813002.1_Germaria_angustata_genome_assembly,_chromosome:_5	AUGUSTUS	start_codon	74462471	74462473	.	+	0	ID=g22905.t2.start1;Parent=g22905.t2;
OY813002.1_Germaria_angustata_genome_assembly,_chromosome:_5	AUGUSTUS	CDS	74462471	74462503	0.6	+	0	ID=g22905.t2.CDS1;Parent=g22905.t2;
OY813002.1_Germaria_angustata_genome_assembly,_chromosome:_5	AUGUSTUS	exon	74462471	74462503	.	+	.	ID=g22905.t2.exon1;Parent=g22905.t2;
OY813002.1_Germaria_angustata_genome_assembly,_chromosome:_5	AUGUSTUS	intron	74462504	74462824	0.6	+	.	ID=g22905.t2.intron1;Parent=g22905.t2;
OY813002.1_Germaria_angustata_genome_assembly,_chromosome:_5	AUGUSTUS	CDS	74462825	74463849	0.77	+	0	ID=g22905.t2.CDS2;Parent=g22905.t2;
OY813002.1_Germaria_angustata_genome_assembly,_chromosome:_5	AUGUSTUS	exon	74462825	74463849	.	+	.	ID=g22905.t2.exon2;Parent=g22905.t2;
OY813002.1_Germaria_angustata_genome_assembly,_chromosome:_5	AUGUSTUS	intron	74463850	74468182	1	+	.	ID=g22905.t2.intron2;Parent=g22905.t2;
OY813002.1_Germaria_angustata_genome_assembly,_chromosome:_5	AUGUSTUS	CDS	74468183	74468343	1	+	1	ID=g22905.t2.CDS3;Parent=g22905.t2;
OY813002.1_Germaria_angustata_genome_assembly,_chromosome:_5	AUGUSTUS	exon	74468183	74468343	.	+	.	ID=g22905.t2.exon3;Parent=g22905.t2;
OY813002.1_Germaria_angustata_genome_assembly,_chromosome:_5	AUGUSTUS	intron	74468344	74468409	1	+	.	ID=g22905.t2.intron3;Parent=g22905.t2;
OY813002.1_Germaria_angustata_genome_assembly,_chromosome:_5	AUGUSTUS	CDS	74468410	74469242	0.52	+	2	ID=g22905.t2.CDS4;Parent=g22905.t2;
OY813002.1_Germaria_angustata_genome_assembly,_chromosome:_5	AUGUSTUS	exon	74468410	74469242	.	+	.	ID=g22905.t2.exon4;Parent=g22905.t2;
OY813002.1_Germaria_angustata_genome_assembly,_chromosome:_5	AUGUSTUS	intron	74469243	74470253	0.51	+	.	ID=g22905.t2.intron4;Parent=g22905.t2;
OY813002.1_Germaria_angustata_genome_assembly,_chromosome:_5	AUGUSTUS	CDS	74470254	74470550	0.73	+	0	ID=g22905.t2.CDS5;Parent=g22905.t2;
OY813002.1_Germaria_angustata_genome_assembly,_chromosome:_5	AUGUSTUS	exon	74470254	74470550	.	+	.	ID=g22905.t2.exon5;Parent=g22905.t2;
OY813002.1_Germaria_angustata_genome_assembly,_chromosome:_5	AUGUSTUS	stop_codon	74470548	74470550	.	+	0	ID=g22905.t2.stop1;Parent=g22905.t2;
OY813002.1_Germaria_angustata_genome_assembly,_chromosome:_5	AUGUSTUS	gene	74490588	74503065	.	+	.	ID=g22906;
OY813002.1_Germaria_angustata_genome_assembly,_chromosome:_5	AUGUSTUS	mRNA	74490588	74503065	1	+	.	ID=g22906.t1;Parent=g22906;
OY813002.1_Germaria_angustata_genome_assembly,_chromosome:_5	AUGUSTUS	start_codon	74490588	74490590	.	+	0	ID=g22906.t1.start1;Parent=g22906.t1;
OY813002.1_Germaria_angustata_genome_assembly,_chromosome:_5	AUGUSTUS	CDS	74490588	74490951	1	+	0	ID=g22906.t1.CDS1;Parent=g22906.t1;
OY813002.1_Germaria_angustata_genome_assembly,_chromosome:_5	AUGUSTUS	exon	74490588	74490951	.	+	.	ID=g22906.t1.exon1;Parent=g22906.t1;
OY813002.1_Germaria_angustata_genome_assembly,_chromosome:_5	AUGUSTUS	intron	74490952	74492615	1	+	.	ID=g22906.t1.intron1;Parent=g22906.t1;
OY813002.1_Germaria_angustata_genome_assembly,_chromosome:_5	AUGUSTUS	CDS	74492616	74493155	1	+	2	ID=g22906.t1.CDS2;Parent=g22906.t1;
OY813002.1_Germaria_angustata_genome_assembly,_chromosome:_5	AUGUSTUS	exon	74492616	74493155	.	+	.	ID=g22906.t1.exon2;Parent=g22906.t1;
OY813002.1_Germaria_angustata_genome_assembly,_chromosome:_5	AUGUSTUS	intron	74493156	74495945	1	+	.	ID=g22906.t1.intron2;Parent=g22906.t1;
OY813002.1_Germaria_angustata_genome_assembly,_chromosome:_5	AUGUSTUS	CDS	74495946	74496043	1	+	2	ID=g22906.t1.CDS3;Parent=g22906.t1;
OY813002.1_Germaria_angustata_genome_assembly,_chromosome:_5	AUGUSTUS	exon	74495946	74496043	.	+	.	ID=g22906.t1.exon3;Parent=g22906.t1;
OY813002.1_Germaria_angustata_genome_assembly,_chromosome:_5	AUGUSTUS	intron	74496044	74496398	1	+	.	ID=g22906.t1.intron3;Parent=g22906.t1;
OY813002.1_Germaria_angustata_genome_assembly,_chromosome:_5	AUGUSTUS	CDS	74496399	74496678	1	+	0	ID=g22906.t1.CDS4;Parent=g22906.t1;
OY813002.1_Germaria_angustata_genome_assembly,_chromosome:_5	AUGUSTUS	exon	74496399	74496678	.	+	.	ID=g22906.t1.exon4;Parent=g22906.t1;
OY813002.1_Germaria_angustata_genome_assembly,_chromosome:_5	AUGUSTUS	intron	74496679	74502628	1	+	.	ID=g22906.t1.intron4;Parent=g22906.t1;
OY813002.1_Germaria_angustata_genome_assembly,_chromosome:_5	AUGUSTUS	CDS	74502629	74502726	1	+	2	ID=g22906.t1.CDS5;Parent=g22906.t1;
OY813002.1_Germaria_angustata_genome_assembly,_chromosome:_5	AUGUSTUS	exon	74502629	74502726	.	+	.	ID=g22906.t1.exon5;Parent=g22906.t1;
OY813002.1_Germaria_angustata_genome_assembly,_chromosome:_5	AUGUSTUS	intron	74502727	74502900	1	+	.	ID=g22906.t1.intron5;Parent=g22906.t1;
OY813002.1_Germaria_angustata_genome_assembly,_chromosome:_5	AUGUSTUS	CDS	74502901	74503065	1	+	0	ID=g22906.t1.CDS6;Parent=g22906.t1;
OY813002.1_Germaria_angustata_genome_assembly,_chromosome:_5	AUGUSTUS	exon	74502901	74503065	.	+	.	ID=g22906.t1.exon6;Parent=g22906.t1;
OY813002.1_Germaria_angustata_genome_assembly,_chromosome:_5	AUGUSTUS	stop_codon	74503063	74503065	.	+	0	ID=g22906.t1.stop1;Parent=g22906.t1;
OY813002.1_Germaria_angustata_genome_assembly,_chromosome:_5	AUGUSTUS	gene	74507781	74514862	.	+	.	ID=g22907;
OY813002.1_Germaria_angustata_genome_assembly,_chromosome:_5	AUGUSTUS	mRNA	74507781	74514862	0.75	+	.	ID=g22907.t1;Parent=g22907;
OY813002.1_Germaria_angustata_genome_assembly,_chromosome:_5	AUGUSTUS	start_codon	74507781	74507783	.	+	0	ID=g22907.t1.start1;Parent=g22907.t1;
OY813002.1_Germaria_angustata_genome_assembly,_chromosome:_5	AUGUSTUS	CDS	74507781	74507831	0.76	+	0	ID=g22907.t1.CDS1;Parent=g22907.t1;
OY813002.1_Germaria_angustata_genome_assembly,_chromosome:_5	AUGUSTUS	exon	74507781	74507831	.	+	.	ID=g22907.t1.exon1;Parent=g22907.t1;
OY813002.1_Germaria_angustata_genome_assembly,_chromosome:_5	AUGUSTUS	intron	74507832	74508254	0.76	+	.	ID=g22907.t1.intron1;Parent=g22907.t1;
OY813002.1_Germaria_angustata_genome_assembly,_chromosome:_5	AUGUSTUS	CDS	74508255	74508380	0.77	+	0	ID=g22907.t1.CDS2;Parent=g22907.t1;
OY813002.1_Germaria_angustata_genome_assembly,_chromosome:_5	AUGUSTUS	exon	74508255	74508380	.	+	.	ID=g22907.t1.exon2;Parent=g22907.t1;
OY813002.1_Germaria_angustata_genome_assembly,_chromosome:_5	AUGUSTUS	intron	74508381	74513124	1	+	.	ID=g22907.t1.intron2;Parent=g22907.t1;
OY813002.1_Germaria_angustata_genome_assembly,_chromosome:_5	AUGUSTUS	CDS	74513125	74513531	1	+	0	ID=g22907.t1.CDS3;Parent=g22907.t1;
OY813002.1_Germaria_angustata_genome_assembly,_chromosome:_5	AUGUSTUS	exon	74513125	74513531	.	+	.	ID=g22907.t1.exon3;Parent=g22907.t1;
OY813002.1_Germaria_angustata_genome_assembly,_chromosome:_5	AUGUSTUS	intron	74513532	74513598	1	+	.	ID=g22907.t1.intron3;Parent=g22907.t1;
OY813002.1_Germaria_angustata_genome_assembly,_chromosome:_5	AUGUSTUS	CDS	74513599	74514155	1	+	1	ID=g22907.t1.CDS4;Parent=g22907.t1;
OY813002.1_Germaria_angustata_genome_assembly,_chromosome:_5	AUGUSTUS	exon	74513599	74514155	.	+	.	ID=g22907.t1.exon4;Parent=g22907.t1;
OY813002.1_Germaria_angustata_genome_assembly,_chromosome:_5	AUGUSTUS	intron	74514156	74514209	1	+	.	ID=g22907.t1.intron4;Parent=g22907.t1;
OY813002.1_Germaria_angustata_genome_assembly,_chromosome:_5	AUGUSTUS	CDS	74514210	74514586	1	+	2	ID=g22907.t1.CDS5;Parent=g22907.t1;
OY813002.1_Germaria_angustata_genome_assembly,_chromosome:_5	AUGUSTUS	exon	74514210	74514586	.	+	.	ID=g22907.t1.exon5;Parent=g22907.t1;
OY813002.1_Germaria_angustata_genome_assembly,_chromosome:_5	AUGUSTUS	intron	74514587	74514724	1	+	.	ID=g22907.t1.intron5;Parent=g22907.t1;
OY813002.1_Germaria_angustata_genome_assembly,_chromosome:_5	AUGUSTUS	CDS	74514725	74514862	0.97	+	0	ID=g22907.t1.CDS6;Parent=g22907.t1;
OY813002.1_Germaria_angustata_genome_assembly,_chromosome:_5	AUGUSTUS	exon	74514725	74514862	.	+	.	ID=g22907.t1.exon6;Parent=g22907.t1;
OY813002.1_Germaria_angustata_genome_assembly,_chromosome:_5	AUGUSTUS	stop_codon	74514860	74514862	.	+	0	ID=g22907.t1.stop1;Parent=g22907.t1;
OY813002.1_Germaria_angustata_genome_assembly,_chromosome:_5	AUGUSTUS	gene	74530428	74544198	.	+	.	ID=g22908;
OY813002.1_Germaria_angustata_genome_assembly,_chromosome:_5	AUGUSTUS	mRNA	74530428	74544198	0.86	+	.	ID=g22908.t1;Parent=g22908;
OY813002.1_Germaria_angustata_genome_assembly,_chromosome:_5	AUGUSTUS	start_codon	74530428	74530430	.	+	0	ID=g22908.t1.start1;Parent=g22908.t1;
OY813002.1_Germaria_angustata_genome_assembly,_chromosome:_5	AUGUSTUS	CDS	74530428	74530553	0.91	+	0	ID=g22908.t1.CDS1;Parent=g22908.t1;
OY813002.1_Germaria_angustata_genome_assembly,_chromosome:_5	AUGUSTUS	exon	74530428	74530553	.	+	.	ID=g22908.t1.exon1;Parent=g22908.t1;
OY813002.1_Germaria_angustata_genome_assembly,_chromosome:_5	AUGUSTUS	intron	74530554	74535788	1	+	.	ID=g22908.t1.intron1;Parent=g22908.t1;
OY813002.1_Germaria_angustata_genome_assembly,_chromosome:_5	AUGUSTUS	CDS	74535789	74536195	1	+	0	ID=g22908.t1.CDS2;Parent=g22908.t1;
OY813002.1_Germaria_angustata_genome_assembly,_chromosome:_5	AUGUSTUS	exon	74535789	74536195	.	+	.	ID=g22908.t1.exon2;Parent=g22908.t1;
OY813002.1_Germaria_angustata_genome_assembly,_chromosome:_5	AUGUSTUS	intron	74536196	74536262	1	+	.	ID=g22908.t1.intron2;Parent=g22908.t1;
OY813002.1_Germaria_angustata_genome_assembly,_chromosome:_5	AUGUSTUS	CDS	74536263	74536822	1	+	1	ID=g22908.t1.CDS3;Parent=g22908.t1;
OY813002.1_Germaria_angustata_genome_assembly,_chromosome:_5	AUGUSTUS	exon	74536263	74536822	.	+	.	ID=g22908.t1.exon3;Parent=g22908.t1;
OY813002.1_Germaria_angustata_genome_assembly,_chromosome:_5	AUGUSTUS	intron	74536823	74536876	1	+	.	ID=g22908.t1.intron3;Parent=g22908.t1;
OY813002.1_Germaria_angustata_genome_assembly,_chromosome:_5	AUGUSTUS	CDS	74536877	74537247	1	+	2	ID=g22908.t1.CDS4;Parent=g22908.t1;
OY813002.1_Germaria_angustata_genome_assembly,_chromosome:_5	AUGUSTUS	exon	74536877	74537247	.	+	.	ID=g22908.t1.exon4;Parent=g22908.t1;
OY813002.1_Germaria_angustata_genome_assembly,_chromosome:_5	AUGUSTUS	intron	74537248	74537385	1	+	.	ID=g22908.t1.intron4;Parent=g22908.t1;
OY813002.1_Germaria_angustata_genome_assembly,_chromosome:_5	AUGUSTUS	CDS	74537386	74537539	1	+	0	ID=g22908.t1.CDS5;Parent=g22908.t1;
OY813002.1_Germaria_angustata_genome_assembly,_chromosome:_5	AUGUSTUS	exon	74537386	74537539	.	+	.	ID=g22908.t1.exon5;Parent=g22908.t1;
OY813002.1_Germaria_angustata_genome_assembly,_chromosome:_5	AUGUSTUS	intron	74537540	74543761	1	+	.	ID=g22908.t1.intron5;Parent=g22908.t1;
OY813002.1_Germaria_angustata_genome_assembly,_chromosome:_5	AUGUSTUS	CDS	74543762	74543859	0.98	+	2	ID=g22908.t1.CDS6;Parent=g22908.t1;
OY813002.1_Germaria_angustata_genome_assembly,_chromosome:_5	AUGUSTUS	exon	74543762	74543859	.	+	.	ID=g22908.t1.exon6;Parent=g22908.t1;
OY813002.1_Germaria_angustata_genome_assembly,_chromosome:_5	AUGUSTUS	intron	74543860	74544033	0.96	+	.	ID=g22908.t1.intron6;Parent=g22908.t1;
OY813002.1_Germaria_angustata_genome_assembly,_chromosome:_5	AUGUSTUS	CDS	74544034	74544198	0.97	+	0	ID=g22908.t1.CDS7;Parent=g22908.t1;
OY813002.1_Germaria_angustata_genome_assembly,_chromosome:_5	AUGUSTUS	exon	74544034	74544198	.	+	.	ID=g22908.t1.exon7;Parent=g22908.t1;
OY813002.1_Germaria_angustata_genome_assembly,_chromosome:_5	AUGUSTUS	stop_codon	74544196	74544198	.	+	0	ID=g22908.t1.stop1;Parent=g22908.t1;
OY813002.1_Germaria_angustata_genome_assembly,_chromosome:_5	AUGUSTUS	gene	74553462	74565645	.	+	.	ID=g22909;
OY813002.1_Germaria_angustata_genome_assembly,_chromosome:_5	AUGUSTUS	mRNA	74553462	74565645	0.2	+	.	ID=g22909.t1;Parent=g22909;
OY813002.1_Germaria_angustata_genome_assembly,_chromosome:_5	AUGUSTUS	start_codon	74553462	74553464	.	+	0	ID=g22909.t1.start1;Parent=g22909.t1;
OY813002.1_Germaria_angustata_genome_assembly,_chromosome:_5	AUGUSTUS	CDS	74553462	74553587	0.45	+	0	ID=g22909.t1.CDS1;Parent=g22909.t1;
OY813002.1_Germaria_angustata_genome_assembly,_chromosome:_5	AUGUSTUS	exon	74553462	74553587	.	+	.	ID=g22909.t1.exon1;Parent=g22909.t1;
OY813002.1_Germaria_angustata_genome_assembly,_chromosome:_5	AUGUSTUS	intron	74553588	74563934	1	+	.	ID=g22909.t1.intron1;Parent=g22909.t1;
OY813002.1_Germaria_angustata_genome_assembly,_chromosome:_5	AUGUSTUS	CDS	74563935	74564326	1	+	0	ID=g22909.t1.CDS2;Parent=g22909.t1;
OY813002.1_Germaria_angustata_genome_assembly,_chromosome:_5	AUGUSTUS	exon	74563935	74564326	.	+	.	ID=g22909.t1.exon2;Parent=g22909.t1;
OY813002.1_Germaria_angustata_genome_assembly,_chromosome:_5	AUGUSTUS	intron	74564327	74564393	1	+	.	ID=g22909.t1.intron2;Parent=g22909.t1;
OY813002.1_Germaria_angustata_genome_assembly,_chromosome:_5	AUGUSTUS	CDS	74564394	74564798	0.8	+	1	ID=g22909.t1.CDS3;Parent=g22909.t1;
OY813002.1_Germaria_angustata_genome_assembly,_chromosome:_5	AUGUSTUS	exon	74564394	74564798	.	+	.	ID=g22909.t1.exon3;Parent=g22909.t1;
OY813002.1_Germaria_angustata_genome_assembly,_chromosome:_5	AUGUSTUS	intron	74564799	74564862	0.8	+	.	ID=g22909.t1.intron3;Parent=g22909.t1;
OY813002.1_Germaria_angustata_genome_assembly,_chromosome:_5	AUGUSTUS	CDS	74564863	74564948	0.8	+	1	ID=g22909.t1.CDS4;Parent=g22909.t1;
OY813002.1_Germaria_angustata_genome_assembly,_chromosome:_5	AUGUSTUS	exon	74564863	74564948	.	+	.	ID=g22909.t1.exon4;Parent=g22909.t1;
OY813002.1_Germaria_angustata_genome_assembly,_chromosome:_5	AUGUSTUS	intron	74564949	74565002	1	+	.	ID=g22909.t1.intron4;Parent=g22909.t1;
OY813002.1_Germaria_angustata_genome_assembly,_chromosome:_5	AUGUSTUS	CDS	74565003	74565373	1	+	2	ID=g22909.t1.CDS5;Parent=g22909.t1;
OY813002.1_Germaria_angustata_genome_assembly,_chromosome:_5	AUGUSTUS	exon	74565003	74565373	.	+	.	ID=g22909.t1.exon5;Parent=g22909.t1;
OY813002.1_Germaria_angustata_genome_assembly,_chromosome:_5	AUGUSTUS	intron	74565374	74565507	1	+	.	ID=g22909.t1.intron5;Parent=g22909.t1;
OY813002.1_Germaria_angustata_genome_assembly,_chromosome:_5	AUGUSTUS	CDS	74565508	74565645	0.49	+	0	ID=g22909.t1.CDS6;Parent=g22909.t1;
OY813002.1_Germaria_angustata_genome_assembly,_chromosome:_5	AUGUSTUS	exon	74565508	74565645	.	+	.	ID=g22909.t1.exon6;Parent=g22909.t1;
OY813002.1_Germaria_angustata_genome_assembly,_chromosome:_5	AUGUSTUS	stop_codon	74565643	74565645	.	+	0	ID=g22909.t1.stop1;Parent=g22909.t1;
OY813002.1_Germaria_angustata_genome_assembly,_chromosome:_5	AUGUSTUS	gene	74667511	74708612	.	+	.	ID=g22910;
OY813002.1_Germaria_angustata_genome_assembly,_chromosome:_5	AUGUSTUS	mRNA	74667511	74699042	0.83	+	.	ID=g22910.t1;Parent=g22910;
OY813002.1_Germaria_angustata_genome_assembly,_chromosome:_5	AUGUSTUS	start_codon	74667511	74667513	.	+	0	ID=g22910.t1.start1;Parent=g22910.t1;
OY813002.1_Germaria_angustata_genome_assembly,_chromosome:_5	AUGUSTUS	CDS	74667511	74667765	0.88	+	0	ID=g22910.t1.CDS1;Parent=g22910.t1;
OY813002.1_Germaria_angustata_genome_assembly,_chromosome:_5	AUGUSTUS	exon	74667511	74667765	.	+	.	ID=g22910.t1.exon1;Parent=g22910.t1;
OY813002.1_Germaria_angustata_genome_assembly,_chromosome:_5	AUGUSTUS	intron	74667766	74697242	0.83	+	.	ID=g22910.t1.intron1;Parent=g22910.t1;
OY813002.1_Germaria_angustata_genome_assembly,_chromosome:_5	AUGUSTUS	CDS	74697243	74697649	1	+	0	ID=g22910.t1.CDS2;Parent=g22910.t1;
OY813002.1_Germaria_angustata_genome_assembly,_chromosome:_5	AUGUSTUS	exon	74697243	74697649	.	+	.	ID=g22910.t1.exon2;Parent=g22910.t1;
OY813002.1_Germaria_angustata_genome_assembly,_chromosome:_5	AUGUSTUS	intron	74697650	74697712	1	+	.	ID=g22910.t1.intron2;Parent=g22910.t1;
OY813002.1_Germaria_angustata_genome_assembly,_chromosome:_5	AUGUSTUS	CDS	74697713	74698272	1	+	1	ID=g22910.t1.CDS3;Parent=g22910.t1;
OY813002.1_Germaria_angustata_genome_assembly,_chromosome:_5	AUGUSTUS	exon	74697713	74698272	.	+	.	ID=g22910.t1.exon3;Parent=g22910.t1;
OY813002.1_Germaria_angustata_genome_assembly,_chromosome:_5	AUGUSTUS	intron	74698273	74698326	1	+	.	ID=g22910.t1.intron3;Parent=g22910.t1;
OY813002.1_Germaria_angustata_genome_assembly,_chromosome:_5	AUGUSTUS	CDS	74698327	74698703	1	+	2	ID=g22910.t1.CDS4;Parent=g22910.t1;
OY813002.1_Germaria_angustata_genome_assembly,_chromosome:_5	AUGUSTUS	exon	74698327	74698703	.	+	.	ID=g22910.t1.exon4;Parent=g22910.t1;
OY813002.1_Germaria_angustata_genome_assembly,_chromosome:_5	AUGUSTUS	intron	74698704	74698847	1	+	.	ID=g22910.t1.intron4;Parent=g22910.t1;
OY813002.1_Germaria_angustata_genome_assembly,_chromosome:_5	AUGUSTUS	CDS	74698848	74699042	1	+	0	ID=g22910.t1.CDS5;Parent=g22910.t1;
OY813002.1_Germaria_angustata_genome_assembly,_chromosome:_5	AUGUSTUS	exon	74698848	74699042	.	+	.	ID=g22910.t1.exon5;Parent=g22910.t1;
OY813002.1_Germaria_angustata_genome_assembly,_chromosome:_5	AUGUSTUS	stop_codon	74699040	74699042	.	+	0	ID=g22910.t1.stop1;Parent=g22910.t1;
OY813002.1_Germaria_angustata_genome_assembly,_chromosome:_5	AUGUSTUS	mRNA	74667511	74708612	0.81	+	.	ID=g22910.t2;Parent=g22910;
OY813002.1_Germaria_angustata_genome_assembly,_chromosome:_5	AUGUSTUS	start_codon	74667511	74667513	.	+	0	ID=g22910.t2.start1;Parent=g22910.t2;
OY813002.1_Germaria_angustata_genome_assembly,_chromosome:_5	AUGUSTUS	CDS	74667511	74667765	0.82	+	0	ID=g22910.t2.CDS1;Parent=g22910.t2;
OY813002.1_Germaria_angustata_genome_assembly,_chromosome:_5	AUGUSTUS	exon	74667511	74667765	.	+	.	ID=g22910.t2.exon1;Parent=g22910.t2;
OY813002.1_Germaria_angustata_genome_assembly,_chromosome:_5	AUGUSTUS	intron	74667766	74697242	0.82	+	.	ID=g22910.t2.intron1;Parent=g22910.t2;
OY813002.1_Germaria_angustata_genome_assembly,_chromosome:_5	AUGUSTUS	CDS	74697243	74697649	1	+	0	ID=g22910.t2.CDS2;Parent=g22910.t2;
OY813002.1_Germaria_angustata_genome_assembly,_chromosome:_5	AUGUSTUS	exon	74697243	74697649	.	+	.	ID=g22910.t2.exon2;Parent=g22910.t2;
OY813002.1_Germaria_angustata_genome_assembly,_chromosome:_5	AUGUSTUS	intron	74697650	74697712	1	+	.	ID=g22910.t2.intron2;Parent=g22910.t2;
OY813002.1_Germaria_angustata_genome_assembly,_chromosome:_5	AUGUSTUS	CDS	74697713	74698272	1	+	1	ID=g22910.t2.CDS3;Parent=g22910.t2;
OY813002.1_Germaria_angustata_genome_assembly,_chromosome:_5	AUGUSTUS	exon	74697713	74698272	.	+	.	ID=g22910.t2.exon3;Parent=g22910.t2;
OY813002.1_Germaria_angustata_genome_assembly,_chromosome:_5	AUGUSTUS	intron	74698273	74698326	1	+	.	ID=g22910.t2.intron3;Parent=g22910.t2;
OY813002.1_Germaria_angustata_genome_assembly,_chromosome:_5	AUGUSTUS	CDS	74698327	74698703	1	+	2	ID=g22910.t2.CDS4;Parent=g22910.t2;
OY813002.1_Germaria_angustata_genome_assembly,_chromosome:_5	AUGUSTUS	exon	74698327	74698703	.	+	.	ID=g22910.t2.exon4;Parent=g22910.t2;
OY813002.1_Germaria_angustata_genome_assembly,_chromosome:_5	AUGUSTUS	intron	74698704	74698847	1	+	.	ID=g22910.t2.intron4;Parent=g22910.t2;
OY813002.1_Germaria_angustata_genome_assembly,_chromosome:_5	AUGUSTUS	CDS	74698848	74699010	1	+	0	ID=g22910.t2.CDS5;Parent=g22910.t2;
OY813002.1_Germaria_angustata_genome_assembly,_chromosome:_5	AUGUSTUS	exon	74698848	74699010	.	+	.	ID=g22910.t2.exon5;Parent=g22910.t2;
OY813002.1_Germaria_angustata_genome_assembly,_chromosome:_5	AUGUSTUS	intron	74699011	74708466	1	+	.	ID=g22910.t2.intron5;Parent=g22910.t2;
OY813002.1_Germaria_angustata_genome_assembly,_chromosome:_5	AUGUSTUS	CDS	74708467	74708612	1	+	2	ID=g22910.t2.CDS6;Parent=g22910.t2;
OY813002.1_Germaria_angustata_genome_assembly,_chromosome:_5	AUGUSTUS	exon	74708467	74708612	.	+	.	ID=g22910.t2.exon6;Parent=g22910.t2;
OY813002.1_Germaria_angustata_genome_assembly,_chromosome:_5	AUGUSTUS	stop_codon	74708610	74708612	.	+	0	ID=g22910.t2.stop1;Parent=g22910.t2;
OY813002.1_Germaria_angustata_genome_assembly,_chromosome:_5	AUGUSTUS	gene	74722612	74727960	.	-	.	ID=g22911;
OY813002.1_Germaria_angustata_genome_assembly,_chromosome:_5	AUGUSTUS	mRNA	74722612	74727960	1	-	.	ID=g22911.t1;Parent=g22911;
OY813002.1_Germaria_angustata_genome_assembly,_chromosome:_5	AUGUSTUS	stop_codon	74722612	74722614	.	-	0	ID=g22911.t1.stop1;Parent=g22911.t1;
OY813002.1_Germaria_angustata_genome_assembly,_chromosome:_5	AUGUSTUS	CDS	74722612	74722838	1	-	2	ID=g22911.t1.CDS1;Parent=g22911.t1;
OY813002.1_Germaria_angustata_genome_assembly,_chromosome:_5	AUGUSTUS	exon	74722612	74722838	.	-	.	ID=g22911.t1.exon1;Parent=g22911.t1;
OY813002.1_Germaria_angustata_genome_assembly,_chromosome:_5	AUGUSTUS	intron	74722839	74722933	1	-	.	ID=g22911.t1.intron1;Parent=g22911.t1;
OY813002.1_Germaria_angustata_genome_assembly,_chromosome:_5	AUGUSTUS	CDS	74722934	74724094	1	-	2	ID=g22911.t1.CDS2;Parent=g22911.t1;
OY813002.1_Germaria_angustata_genome_assembly,_chromosome:_5	AUGUSTUS	exon	74722934	74724094	.	-	.	ID=g22911.t1.exon2;Parent=g22911.t1;
OY813002.1_Germaria_angustata_genome_assembly,_chromosome:_5	AUGUSTUS	intron	74724095	74724164	1	-	.	ID=g22911.t1.intron2;Parent=g22911.t1;
OY813002.1_Germaria_angustata_genome_assembly,_chromosome:_5	AUGUSTUS	CDS	74724165	74724257	1	-	2	ID=g22911.t1.CDS3;Parent=g22911.t1;
OY813002.1_Germaria_angustata_genome_assembly,_chromosome:_5	AUGUSTUS	exon	74724165	74724257	.	-	.	ID=g22911.t1.exon3;Parent=g22911.t1;
OY813002.1_Germaria_angustata_genome_assembly,_chromosome:_5	AUGUSTUS	intron	74724258	74725511	1	-	.	ID=g22911.t1.intron3;Parent=g22911.t1;
OY813002.1_Germaria_angustata_genome_assembly,_chromosome:_5	AUGUSTUS	CDS	74725512	74726360	1	-	2	ID=g22911.t1.CDS4;Parent=g22911.t1;
OY813002.1_Germaria_angustata_genome_assembly,_chromosome:_5	AUGUSTUS	exon	74725512	74726360	.	-	.	ID=g22911.t1.exon4;Parent=g22911.t1;
OY813002.1_Germaria_angustata_genome_assembly,_chromosome:_5	AUGUSTUS	intron	74726361	74727146	1	-	.	ID=g22911.t1.intron4;Parent=g22911.t1;
OY813002.1_Germaria_angustata_genome_assembly,_chromosome:_5	AUGUSTUS	CDS	74727147	74727960	1	-	0	ID=g22911.t1.CDS5;Parent=g22911.t1;
OY813002.1_Germaria_angustata_genome_assembly,_chromosome:_5	AUGUSTUS	exon	74727147	74727960	.	-	.	ID=g22911.t1.exon5;Parent=g22911.t1;
OY813002.1_Germaria_angustata_genome_assembly,_chromosome:_5	AUGUSTUS	start_codon	74727958	74727960	.	-	0	ID=g22911.t1.start1;Parent=g22911.t1;
OY813002.1_Germaria_angustata_genome_assembly,_chromosome:_5	AUGUSTUS	gene	74729207	74729981	.	+	.	ID=g22912;
OY813002.1_Germaria_angustata_genome_assembly,_chromosome:_5	AUGUSTUS	mRNA	74729207	74729981	1	+	.	ID=g22912.t1;Parent=g22912;
OY813002.1_Germaria_angustata_genome_assembly,_chromosome:_5	AUGUSTUS	start_codon	74729207	74729209	.	+	0	ID=g22912.t1.start1;Parent=g22912.t1;
OY813002.1_Germaria_angustata_genome_assembly,_chromosome:_5	AUGUSTUS	CDS	74729207	74729289	1	+	0	ID=g22912.t1.CDS1;Parent=g22912.t1;
OY813002.1_Germaria_angustata_genome_assembly,_chromosome:_5	AUGUSTUS	exon	74729207	74729289	.	+	.	ID=g22912.t1.exon1;Parent=g22912.t1;
OY813002.1_Germaria_angustata_genome_assembly,_chromosome:_5	AUGUSTUS	intron	74729290	74729349	1	+	.	ID=g22912.t1.intron1;Parent=g22912.t1;
OY813002.1_Germaria_angustata_genome_assembly,_chromosome:_5	AUGUSTUS	CDS	74729350	74729709	1	+	1	ID=g22912.t1.CDS2;Parent=g22912.t1;
OY813002.1_Germaria_angustata_genome_assembly,_chromosome:_5	AUGUSTUS	exon	74729350	74729709	.	+	.	ID=g22912.t1.exon2;Parent=g22912.t1;
OY813002.1_Germaria_angustata_genome_assembly,_chromosome:_5	AUGUSTUS	intron	74729710	74729773	1	+	.	ID=g22912.t1.intron2;Parent=g22912.t1;
OY813002.1_Germaria_angustata_genome_assembly,_chromosome:_5	AUGUSTUS	CDS	74729774	74729981	1	+	1	ID=g22912.t1.CDS3;Parent=g22912.t1;
OY813002.1_Germaria_angustata_genome_assembly,_chromosome:_5	AUGUSTUS	exon	74729774	74729981	.	+	.	ID=g22912.t1.exon3;Parent=g22912.t1;
OY813002.1_Germaria_angustata_genome_assembly,_chromosome:_5	AUGUSTUS	stop_codon	74729979	74729981	.	+	0	ID=g22912.t1.stop1;Parent=g22912.t1;
OY813002.1_Germaria_angustata_genome_assembly,_chromosome:_5	AUGUSTUS	gene	74731215	74733453	.	+	.	ID=g22913;
OY813002.1_Germaria_angustata_genome_assembly,_chromosome:_5	AUGUSTUS	mRNA	74731215	74733453	1	+	.	ID=g22913.t1;Parent=g22913;
OY813002.1_Germaria_angustata_genome_assembly,_chromosome:_5	AUGUSTUS	start_codon	74731215	74731217	.	+	0	ID=g22913.t1.start1;Parent=g22913.t1;
OY813002.1_Germaria_angustata_genome_assembly,_chromosome:_5	AUGUSTUS	CDS	74731215	74731697	1	+	0	ID=g22913.t1.CDS1;Parent=g22913.t1;
OY813002.1_Germaria_angustata_genome_assembly,_chromosome:_5	AUGUSTUS	exon	74731215	74731697	.	+	.	ID=g22913.t1.exon1;Parent=g22913.t1;
OY813002.1_Germaria_angustata_genome_assembly,_chromosome:_5	AUGUSTUS	intron	74731698	74731917	1	+	.	ID=g22913.t1.intron1;Parent=g22913.t1;
OY813002.1_Germaria_angustata_genome_assembly,_chromosome:_5	AUGUSTUS	CDS	74731918	74732790	1	+	0	ID=g22913.t1.CDS2;Parent=g22913.t1;
OY813002.1_Germaria_angustata_genome_assembly,_chromosome:_5	AUGUSTUS	exon	74731918	74732790	.	+	.	ID=g22913.t1.exon2;Parent=g22913.t1;
OY813002.1_Germaria_angustata_genome_assembly,_chromosome:_5	AUGUSTUS	intron	74732791	74732850	1	+	.	ID=g22913.t1.intron2;Parent=g22913.t1;
OY813002.1_Germaria_angustata_genome_assembly,_chromosome:_5	AUGUSTUS	CDS	74732851	74733453	1	+	0	ID=g22913.t1.CDS3;Parent=g22913.t1;
OY813002.1_Germaria_angustata_genome_assembly,_chromosome:_5	AUGUSTUS	exon	74732851	74733453	.	+	.	ID=g22913.t1.exon3;Parent=g22913.t1;
OY813002.1_Germaria_angustata_genome_assembly,_chromosome:_5	AUGUSTUS	stop_codon	74733451	74733453	.	+	0	ID=g22913.t1.stop1;Parent=g22913.t1;
OY813002.1_Germaria_angustata_genome_assembly,_chromosome:_5	AUGUSTUS	gene	74735830	74737862	.	-	.	ID=g22914;
OY813002.1_Germaria_angustata_genome_assembly,_chromosome:_5	AUGUSTUS	mRNA	74735830	74737862	1	-	.	ID=g22914.t1;Parent=g22914;
OY813002.1_Germaria_angustata_genome_assembly,_chromosome:_5	AUGUSTUS	stop_codon	74735830	74735832	.	-	0	ID=g22914.t1.stop1;Parent=g22914.t1;
OY813002.1_Germaria_angustata_genome_assembly,_chromosome:_5	AUGUSTUS	CDS	74735830	74735961	1	-	0	ID=g22914.t1.CDS1;Parent=g22914.t1;
OY813002.1_Germaria_angustata_genome_assembly,_chromosome:_5	AUGUSTUS	exon	74735830	74735961	.	-	.	ID=g22914.t1.exon1;Parent=g22914.t1;
OY813002.1_Germaria_angustata_genome_assembly,_chromosome:_5	AUGUSTUS	intron	74735962	74737239	1	-	.	ID=g22914.t1.intron1;Parent=g22914.t1;
OY813002.1_Germaria_angustata_genome_assembly,_chromosome:_5	AUGUSTUS	CDS	74737240	74737330	1	-	1	ID=g22914.t1.CDS2;Parent=g22914.t1;
OY813002.1_Germaria_angustata_genome_assembly,_chromosome:_5	AUGUSTUS	exon	74737240	74737330	.	-	.	ID=g22914.t1.exon2;Parent=g22914.t1;
OY813002.1_Germaria_angustata_genome_assembly,_chromosome:_5	AUGUSTUS	intron	74737331	74737386	1	-	.	ID=g22914.t1.intron2;Parent=g22914.t1;
OY813002.1_Germaria_angustata_genome_assembly,_chromosome:_5	AUGUSTUS	CDS	74737387	74737562	1	-	0	ID=g22914.t1.CDS3;Parent=g22914.t1;
OY813002.1_Germaria_angustata_genome_assembly,_chromosome:_5	AUGUSTUS	exon	74737387	74737562	.	-	.	ID=g22914.t1.exon3;Parent=g22914.t1;
OY813002.1_Germaria_angustata_genome_assembly,_chromosome:_5	AUGUSTUS	intron	74737563	74737733	1	-	.	ID=g22914.t1.intron3;Parent=g22914.t1;
OY813002.1_Germaria_angustata_genome_assembly,_chromosome:_5	AUGUSTUS	CDS	74737734	74737862	1	-	0	ID=g22914.t1.CDS4;Parent=g22914.t1;
OY813002.1_Germaria_angustata_genome_assembly,_chromosome:_5	AUGUSTUS	exon	74737734	74737862	.	-	.	ID=g22914.t1.exon4;Parent=g22914.t1;
OY813002.1_Germaria_angustata_genome_assembly,_chromosome:_5	AUGUSTUS	start_codon	74737860	74737862	.	-	0	ID=g22914.t1.start1;Parent=g22914.t1;
OY813002.1_Germaria_angustata_genome_assembly,_chromosome:_5	AUGUSTUS	gene	74738572	74739115	.	+	.	ID=g22915;
OY813002.1_Germaria_angustata_genome_assembly,_chromosome:_5	AUGUSTUS	mRNA	74738572	74739115	1	+	.	ID=g22915.t1;Parent=g22915;
OY813002.1_Germaria_angustata_genome_assembly,_chromosome:_5	AUGUSTUS	start_codon	74738572	74738574	.	+	0	ID=g22915.t1.start1;Parent=g22915.t1;
OY813002.1_Germaria_angustata_genome_assembly,_chromosome:_5	AUGUSTUS	CDS	74738572	74738634	1	+	0	ID=g22915.t1.CDS1;Parent=g22915.t1;
OY813002.1_Germaria_angustata_genome_assembly,_chromosome:_5	AUGUSTUS	exon	74738572	74738634	.	+	.	ID=g22915.t1.exon1;Parent=g22915.t1;
OY813002.1_Germaria_angustata_genome_assembly,_chromosome:_5	AUGUSTUS	intron	74738635	74738719	1	+	.	ID=g22915.t1.intron1;Parent=g22915.t1;
OY813002.1_Germaria_angustata_genome_assembly,_chromosome:_5	AUGUSTUS	CDS	74738720	74739115	1	+	0	ID=g22915.t1.CDS2;Parent=g22915.t1;
OY813002.1_Germaria_angustata_genome_assembly,_chromosome:_5	AUGUSTUS	exon	74738720	74739115	.	+	.	ID=g22915.t1.exon2;Parent=g22915.t1;
OY813002.1_Germaria_angustata_genome_assembly,_chromosome:_5	AUGUSTUS	stop_codon	74739113	74739115	.	+	0	ID=g22915.t1.stop1;Parent=g22915.t1;
OY813002.1_Germaria_angustata_genome_assembly,_chromosome:_5	AUGUSTUS	gene	74739260	74745050	.	-	.	ID=g22916;
OY813002.1_Germaria_angustata_genome_assembly,_chromosome:_5	AUGUSTUS	mRNA	74739260	74745050	1	-	.	ID=g22916.t1;Parent=g22916;
OY813002.1_Germaria_angustata_genome_assembly,_chromosome:_5	AUGUSTUS	stop_codon	74739260	74739262	.	-	0	ID=g22916.t1.stop1;Parent=g22916.t1;
OY813002.1_Germaria_angustata_genome_assembly,_chromosome:_5	AUGUSTUS	CDS	74739260	74739380	1	-	1	ID=g22916.t1.CDS1;Parent=g22916.t1;
OY813002.1_Germaria_angustata_genome_assembly,_chromosome:_5	AUGUSTUS	exon	74739260	74739380	.	-	.	ID=g22916.t1.exon1;Parent=g22916.t1;
OY813002.1_Germaria_angustata_genome_assembly,_chromosome:_5	AUGUSTUS	intron	74739381	74739435	1	-	.	ID=g22916.t1.intron1;Parent=g22916.t1;
OY813002.1_Germaria_angustata_genome_assembly,_chromosome:_5	AUGUSTUS	CDS	74739436	74739600	1	-	1	ID=g22916.t1.CDS2;Parent=g22916.t1;
OY813002.1_Germaria_angustata_genome_assembly,_chromosome:_5	AUGUSTUS	exon	74739436	74739600	.	-	.	ID=g22916.t1.exon2;Parent=g22916.t1;
OY813002.1_Germaria_angustata_genome_assembly,_chromosome:_5	AUGUSTUS	intron	74739601	74739741	1	-	.	ID=g22916.t1.intron2;Parent=g22916.t1;
OY813002.1_Germaria_angustata_genome_assembly,_chromosome:_5	AUGUSTUS	CDS	74739742	74740093	1	-	2	ID=g22916.t1.CDS3;Parent=g22916.t1;
OY813002.1_Germaria_angustata_genome_assembly,_chromosome:_5	AUGUSTUS	exon	74739742	74740093	.	-	.	ID=g22916.t1.exon3;Parent=g22916.t1;
OY813002.1_Germaria_angustata_genome_assembly,_chromosome:_5	AUGUSTUS	intron	74740094	74743814	1	-	.	ID=g22916.t1.intron3;Parent=g22916.t1;
OY813002.1_Germaria_angustata_genome_assembly,_chromosome:_5	AUGUSTUS	CDS	74743815	74743980	1	-	0	ID=g22916.t1.CDS4;Parent=g22916.t1;
OY813002.1_Germaria_angustata_genome_assembly,_chromosome:_5	AUGUSTUS	exon	74743815	74743980	.	-	.	ID=g22916.t1.exon4;Parent=g22916.t1;
OY813002.1_Germaria_angustata_genome_assembly,_chromosome:_5	AUGUSTUS	intron	74743981	74744034	1	-	.	ID=g22916.t1.intron4;Parent=g22916.t1;
OY813002.1_Germaria_angustata_genome_assembly,_chromosome:_5	AUGUSTUS	CDS	74744035	74744280	1	-	0	ID=g22916.t1.CDS5;Parent=g22916.t1;
OY813002.1_Germaria_angustata_genome_assembly,_chromosome:_5	AUGUSTUS	exon	74744035	74744280	.	-	.	ID=g22916.t1.exon5;Parent=g22916.t1;
OY813002.1_Germaria_angustata_genome_assembly,_chromosome:_5	AUGUSTUS	intron	74744281	74744348	1	-	.	ID=g22916.t1.intron5;Parent=g22916.t1;
OY813002.1_Germaria_angustata_genome_assembly,_chromosome:_5	AUGUSTUS	CDS	74744349	74744963	1	-	0	ID=g22916.t1.CDS6;Parent=g22916.t1;
OY813002.1_Germaria_angustata_genome_assembly,_chromosome:_5	AUGUSTUS	exon	74744349	74744963	.	-	.	ID=g22916.t1.exon6;Parent=g22916.t1;
OY813002.1_Germaria_angustata_genome_assembly,_chromosome:_5	AUGUSTUS	intron	74744964	74745035	1	-	.	ID=g22916.t1.intron6;Parent=g22916.t1;
OY813002.1_Germaria_angustata_genome_assembly,_chromosome:_5	AUGUSTUS	CDS	74745036	74745050	1	-	0	ID=g22916.t1.CDS7;Parent=g22916.t1;
OY813002.1_Germaria_angustata_genome_assembly,_chromosome:_5	AUGUSTUS	exon	74745036	74745050	.	-	.	ID=g22916.t1.exon7;Parent=g22916.t1;
OY813002.1_Germaria_angustata_genome_assembly,_chromosome:_5	AUGUSTUS	start_codon	74745048	74745050	.	-	0	ID=g22916.t1.start1;Parent=g22916.t1;
OY813002.1_Germaria_angustata_genome_assembly,_chromosome:_5	GeneMark.hmm3	mRNA	74739260	74744747	.	-	.	ID=g22916.t2;Parent=g22916;
OY813002.1_Germaria_angustata_genome_assembly,_chromosome:_5	GeneMark.hmm3	stop_codon	74739260	74739262	.	-	0	ID=g22916.t2.stop1;Parent=g22916.t2;
OY813002.1_Germaria_angustata_genome_assembly,_chromosome:_5	GeneMark.hmm3	CDS	74739260	74739380	.	-	1	ID=g22916.t2.CDS1;Parent=g22916.t2;
OY813002.1_Germaria_angustata_genome_assembly,_chromosome:_5	GeneMark.hmm3	exon	74739260	74739380	0	-	.	ID=g22916.t2.exon1;Parent=g22916.t2;
OY813002.1_Germaria_angustata_genome_assembly,_chromosome:_5	GeneMark.hmm3	intron	74739381	74739435	.	-	1	ID=g22916.t2.intron1;Parent=g22916.t2;
OY813002.1_Germaria_angustata_genome_assembly,_chromosome:_5	GeneMark.hmm3	CDS	74739436	74739600	.	-	1	ID=g22916.t2.CDS2;Parent=g22916.t2;
OY813002.1_Germaria_angustata_genome_assembly,_chromosome:_5	GeneMark.hmm3	exon	74739436	74739600	0	-	.	ID=g22916.t2.exon2;Parent=g22916.t2;
OY813002.1_Germaria_angustata_genome_assembly,_chromosome:_5	GeneMark.hmm3	intron	74739601	74739741	.	-	2	ID=g22916.t2.intron2;Parent=g22916.t2;
OY813002.1_Germaria_angustata_genome_assembly,_chromosome:_5	GeneMark.hmm3	CDS	74739742	74740093	.	-	2	ID=g22916.t2.CDS3;Parent=g22916.t2;
OY813002.1_Germaria_angustata_genome_assembly,_chromosome:_5	GeneMark.hmm3	exon	74739742	74740093	0	-	.	ID=g22916.t2.exon3;Parent=g22916.t2;
OY813002.1_Germaria_angustata_genome_assembly,_chromosome:_5	GeneMark.hmm3	intron	74740094	74743814	.	-	0	ID=g22916.t2.intron3;Parent=g22916.t2;
OY813002.1_Germaria_angustata_genome_assembly,_chromosome:_5	GeneMark.hmm3	CDS	74743815	74743980	.	-	0	ID=g22916.t2.CDS4;Parent=g22916.t2;
OY813002.1_Germaria_angustata_genome_assembly,_chromosome:_5	GeneMark.hmm3	exon	74743815	74743980	0	-	.	ID=g22916.t2.exon4;Parent=g22916.t2;
OY813002.1_Germaria_angustata_genome_assembly,_chromosome:_5	GeneMark.hmm3	intron	74743981	74744034	.	-	0	ID=g22916.t2.intron4;Parent=g22916.t2;
OY813002.1_Germaria_angustata_genome_assembly,_chromosome:_5	GeneMark.hmm3	CDS	74744035	74744280	.	-	0	ID=g22916.t2.CDS5;Parent=g22916.t2;
OY813002.1_Germaria_angustata_genome_assembly,_chromosome:_5	GeneMark.hmm3	exon	74744035	74744280	0	-	.	ID=g22916.t2.exon5;Parent=g22916.t2;
OY813002.1_Germaria_angustata_genome_assembly,_chromosome:_5	GeneMark.hmm3	intron	74744281	74744348	.	-	0	ID=g22916.t2.intron5;Parent=g22916.t2;
OY813002.1_Germaria_angustata_genome_assembly,_chromosome:_5	GeneMark.hmm3	CDS	74744349	74744747	.	-	0	ID=g22916.t2.CDS6;Parent=g22916.t2;
OY813002.1_Germaria_angustata_genome_assembly,_chromosome:_5	GeneMark.hmm3	exon	74744349	74744747	0	-	.	ID=g22916.t2.exon6;Parent=g22916.t2;
OY813002.1_Germaria_angustata_genome_assembly,_chromosome:_5	GeneMark.hmm3	start_codon	74744745	74744747	.	-	0	ID=g22916.t2.start1;Parent=g22916.t2;
OY813002.1_Germaria_angustata_genome_assembly,_chromosome:_5	AUGUSTUS	gene	74745442	74746855	.	+	.	ID=g22917;
OY813002.1_Germaria_angustata_genome_assembly,_chromosome:_5	AUGUSTUS	mRNA	74745442	74746855	1	+	.	ID=g22917.t1;Parent=g22917;
OY813002.1_Germaria_angustata_genome_assembly,_chromosome:_5	AUGUSTUS	start_codon	74745442	74745444	.	+	0	ID=g22917.t1.start1;Parent=g22917.t1;
OY813002.1_Germaria_angustata_genome_assembly,_chromosome:_5	AUGUSTUS	CDS	74745442	74745506	1	+	0	ID=g22917.t1.CDS1;Parent=g22917.t1;
OY813002.1_Germaria_angustata_genome_assembly,_chromosome:_5	AUGUSTUS	exon	74745442	74745506	.	+	.	ID=g22917.t1.exon1;Parent=g22917.t1;
OY813002.1_Germaria_angustata_genome_assembly,_chromosome:_5	AUGUSTUS	intron	74745507	74745642	1	+	.	ID=g22917.t1.intron1;Parent=g22917.t1;
OY813002.1_Germaria_angustata_genome_assembly,_chromosome:_5	AUGUSTUS	CDS	74745643	74745735	1	+	1	ID=g22917.t1.CDS2;Parent=g22917.t1;
OY813002.1_Germaria_angustata_genome_assembly,_chromosome:_5	AUGUSTUS	exon	74745643	74745735	.	+	.	ID=g22917.t1.exon2;Parent=g22917.t1;
OY813002.1_Germaria_angustata_genome_assembly,_chromosome:_5	AUGUSTUS	intron	74745736	74746401	1	+	.	ID=g22917.t1.intron2;Parent=g22917.t1;
OY813002.1_Germaria_angustata_genome_assembly,_chromosome:_5	AUGUSTUS	CDS	74746402	74746855	1	+	1	ID=g22917.t1.CDS3;Parent=g22917.t1;
OY813002.1_Germaria_angustata_genome_assembly,_chromosome:_5	AUGUSTUS	exon	74746402	74746855	.	+	.	ID=g22917.t1.exon3;Parent=g22917.t1;
OY813002.1_Germaria_angustata_genome_assembly,_chromosome:_5	AUGUSTUS	stop_codon	74746853	74746855	.	+	0	ID=g22917.t1.stop1;Parent=g22917.t1;
OY813002.1_Germaria_angustata_genome_assembly,_chromosome:_5	AUGUSTUS	gene	74751718	74760364	.	-	.	ID=g22918;
OY813002.1_Germaria_angustata_genome_assembly,_chromosome:_5	AUGUSTUS	mRNA	74751718	74760364	1	-	.	ID=g22918.t1;Parent=g22918;
OY813002.1_Germaria_angustata_genome_assembly,_chromosome:_5	AUGUSTUS	stop_codon	74751718	74751720	.	-	0	ID=g22918.t1.stop1;Parent=g22918.t1;
OY813002.1_Germaria_angustata_genome_assembly,_chromosome:_5	AUGUSTUS	CDS	74751718	74752084	1	-	1	ID=g22918.t1.CDS1;Parent=g22918.t1;
OY813002.1_Germaria_angustata_genome_assembly,_chromosome:_5	AUGUSTUS	exon	74751718	74752084	.	-	.	ID=g22918.t1.exon1;Parent=g22918.t1;
OY813002.1_Germaria_angustata_genome_assembly,_chromosome:_5	AUGUSTUS	intron	74752085	74752374	1	-	.	ID=g22918.t1.intron1;Parent=g22918.t1;
OY813002.1_Germaria_angustata_genome_assembly,_chromosome:_5	AUGUSTUS	CDS	74752375	74753168	1	-	0	ID=g22918.t1.CDS2;Parent=g22918.t1;
OY813002.1_Germaria_angustata_genome_assembly,_chromosome:_5	AUGUSTUS	exon	74752375	74753168	.	-	.	ID=g22918.t1.exon2;Parent=g22918.t1;
OY813002.1_Germaria_angustata_genome_assembly,_chromosome:_5	AUGUSTUS	intron	74753169	74753241	1	-	.	ID=g22918.t1.intron2;Parent=g22918.t1;
OY813002.1_Germaria_angustata_genome_assembly,_chromosome:_5	AUGUSTUS	CDS	74753242	74753394	1	-	0	ID=g22918.t1.CDS3;Parent=g22918.t1;
OY813002.1_Germaria_angustata_genome_assembly,_chromosome:_5	AUGUSTUS	exon	74753242	74753394	.	-	.	ID=g22918.t1.exon3;Parent=g22918.t1;
OY813002.1_Germaria_angustata_genome_assembly,_chromosome:_5	AUGUSTUS	intron	74753395	74754184	1	-	.	ID=g22918.t1.intron3;Parent=g22918.t1;
OY813002.1_Germaria_angustata_genome_assembly,_chromosome:_5	AUGUSTUS	CDS	74754185	74754718	1	-	0	ID=g22918.t1.CDS4;Parent=g22918.t1;
OY813002.1_Germaria_angustata_genome_assembly,_chromosome:_5	AUGUSTUS	exon	74754185	74754718	.	-	.	ID=g22918.t1.exon4;Parent=g22918.t1;
OY813002.1_Germaria_angustata_genome_assembly,_chromosome:_5	AUGUSTUS	intron	74754719	74760127	1	-	.	ID=g22918.t1.intron4;Parent=g22918.t1;
OY813002.1_Germaria_angustata_genome_assembly,_chromosome:_5	AUGUSTUS	CDS	74760128	74760364	1	-	0	ID=g22918.t1.CDS5;Parent=g22918.t1;
OY813002.1_Germaria_angustata_genome_assembly,_chromosome:_5	AUGUSTUS	exon	74760128	74760364	.	-	.	ID=g22918.t1.exon5;Parent=g22918.t1;
OY813002.1_Germaria_angustata_genome_assembly,_chromosome:_5	AUGUSTUS	start_codon	74760362	74760364	.	-	0	ID=g22918.t1.start1;Parent=g22918.t1;
OY813002.1_Germaria_angustata_genome_assembly,_chromosome:_5	AUGUSTUS	gene	74760924	74762809	.	+	.	ID=g22919;
OY813002.1_Germaria_angustata_genome_assembly,_chromosome:_5	AUGUSTUS	mRNA	74760924	74762809	1	+	.	ID=g22919.t1;Parent=g22919;
OY813002.1_Germaria_angustata_genome_assembly,_chromosome:_5	AUGUSTUS	start_codon	74760924	74760926	.	+	0	ID=g22919.t1.start1;Parent=g22919.t1;
OY813002.1_Germaria_angustata_genome_assembly,_chromosome:_5	AUGUSTUS	CDS	74760924	74761062	1	+	0	ID=g22919.t1.CDS1;Parent=g22919.t1;
OY813002.1_Germaria_angustata_genome_assembly,_chromosome:_5	AUGUSTUS	exon	74760924	74761062	.	+	.	ID=g22919.t1.exon1;Parent=g22919.t1;
OY813002.1_Germaria_angustata_genome_assembly,_chromosome:_5	AUGUSTUS	intron	74761063	74761164	1	+	.	ID=g22919.t1.intron1;Parent=g22919.t1;
OY813002.1_Germaria_angustata_genome_assembly,_chromosome:_5	AUGUSTUS	CDS	74761165	74761328	1	+	2	ID=g22919.t1.CDS2;Parent=g22919.t1;
OY813002.1_Germaria_angustata_genome_assembly,_chromosome:_5	AUGUSTUS	exon	74761165	74761328	.	+	.	ID=g22919.t1.exon2;Parent=g22919.t1;
OY813002.1_Germaria_angustata_genome_assembly,_chromosome:_5	AUGUSTUS	intron	74761329	74761397	1	+	.	ID=g22919.t1.intron2;Parent=g22919.t1;
OY813002.1_Germaria_angustata_genome_assembly,_chromosome:_5	AUGUSTUS	CDS	74761398	74761550	1	+	0	ID=g22919.t1.CDS3;Parent=g22919.t1;
OY813002.1_Germaria_angustata_genome_assembly,_chromosome:_5	AUGUSTUS	exon	74761398	74761550	.	+	.	ID=g22919.t1.exon3;Parent=g22919.t1;
OY813002.1_Germaria_angustata_genome_assembly,_chromosome:_5	AUGUSTUS	intron	74761551	74761773	1	+	.	ID=g22919.t1.intron3;Parent=g22919.t1;
OY813002.1_Germaria_angustata_genome_assembly,_chromosome:_5	AUGUSTUS	CDS	74761774	74761898	1	+	0	ID=g22919.t1.CDS4;Parent=g22919.t1;
OY813002.1_Germaria_angustata_genome_assembly,_chromosome:_5	AUGUSTUS	exon	74761774	74761898	.	+	.	ID=g22919.t1.exon4;Parent=g22919.t1;
OY813002.1_Germaria_angustata_genome_assembly,_chromosome:_5	AUGUSTUS	intron	74761899	74762281	1	+	.	ID=g22919.t1.intron4;Parent=g22919.t1;
OY813002.1_Germaria_angustata_genome_assembly,_chromosome:_5	AUGUSTUS	CDS	74762282	74762418	1	+	1	ID=g22919.t1.CDS5;Parent=g22919.t1;
OY813002.1_Germaria_angustata_genome_assembly,_chromosome:_5	AUGUSTUS	exon	74762282	74762418	.	+	.	ID=g22919.t1.exon5;Parent=g22919.t1;
OY813002.1_Germaria_angustata_genome_assembly,_chromosome:_5	AUGUSTUS	intron	74762419	74762528	1	+	.	ID=g22919.t1.intron5;Parent=g22919.t1;
OY813002.1_Germaria_angustata_genome_assembly,_chromosome:_5	AUGUSTUS	CDS	74762529	74762809	1	+	2	ID=g22919.t1.CDS6;Parent=g22919.t1;
OY813002.1_Germaria_angustata_genome_assembly,_chromosome:_5	AUGUSTUS	exon	74762529	74762809	.	+	.	ID=g22919.t1.exon6;Parent=g22919.t1;
OY813002.1_Germaria_angustata_genome_assembly,_chromosome:_5	AUGUSTUS	stop_codon	74762807	74762809	.	+	0	ID=g22919.t1.stop1;Parent=g22919.t1;
OY813002.1_Germaria_angustata_genome_assembly,_chromosome:_5	AUGUSTUS	gene	74763171	74763848	.	-	.	ID=g22920;
OY813002.1_Germaria_angustata_genome_assembly,_chromosome:_5	AUGUSTUS	mRNA	74763171	74763848	1	-	.	ID=g22920.t1;Parent=g22920;
OY813002.1_Germaria_angustata_genome_assembly,_chromosome:_5	AUGUSTUS	stop_codon	74763171	74763173	.	-	0	ID=g22920.t1.stop1;Parent=g22920.t1;
OY813002.1_Germaria_angustata_genome_assembly,_chromosome:_5	AUGUSTUS	CDS	74763171	74763461	1	-	0	ID=g22920.t1.CDS1;Parent=g22920.t1;
OY813002.1_Germaria_angustata_genome_assembly,_chromosome:_5	AUGUSTUS	exon	74763171	74763461	.	-	.	ID=g22920.t1.exon1;Parent=g22920.t1;
OY813002.1_Germaria_angustata_genome_assembly,_chromosome:_5	AUGUSTUS	intron	74763462	74763517	1	-	.	ID=g22920.t1.intron1;Parent=g22920.t1;
OY813002.1_Germaria_angustata_genome_assembly,_chromosome:_5	AUGUSTUS	CDS	74763518	74763694	1	-	0	ID=g22920.t1.CDS2;Parent=g22920.t1;
OY813002.1_Germaria_angustata_genome_assembly,_chromosome:_5	AUGUSTUS	exon	74763518	74763694	.	-	.	ID=g22920.t1.exon2;Parent=g22920.t1;
OY813002.1_Germaria_angustata_genome_assembly,_chromosome:_5	AUGUSTUS	intron	74763695	74763764	1	-	.	ID=g22920.t1.intron2;Parent=g22920.t1;
OY813002.1_Germaria_angustata_genome_assembly,_chromosome:_5	AUGUSTUS	CDS	74763765	74763848	1	-	0	ID=g22920.t1.CDS3;Parent=g22920.t1;
OY813002.1_Germaria_angustata_genome_assembly,_chromosome:_5	AUGUSTUS	exon	74763765	74763848	.	-	.	ID=g22920.t1.exon3;Parent=g22920.t1;
OY813002.1_Germaria_angustata_genome_assembly,_chromosome:_5	AUGUSTUS	start_codon	74763846	74763848	.	-	0	ID=g22920.t1.start1;Parent=g22920.t1;
OY813002.1_Germaria_angustata_genome_assembly,_chromosome:_5	AUGUSTUS	gene	74765098	74766640	.	+	.	ID=g22921;
OY813002.1_Germaria_angustata_genome_assembly,_chromosome:_5	AUGUSTUS	mRNA	74765098	74766640	0.99	+	.	ID=g22921.t1;Parent=g22921;
OY813002.1_Germaria_angustata_genome_assembly,_chromosome:_5	AUGUSTUS	start_codon	74765098	74765100	.	+	0	ID=g22921.t1.start1;Parent=g22921.t1;
OY813002.1_Germaria_angustata_genome_assembly,_chromosome:_5	AUGUSTUS	CDS	74765098	74765202	1	+	0	ID=g22921.t1.CDS1;Parent=g22921.t1;
OY813002.1_Germaria_angustata_genome_assembly,_chromosome:_5	AUGUSTUS	exon	74765098	74765202	.	+	.	ID=g22921.t1.exon1;Parent=g22921.t1;
OY813002.1_Germaria_angustata_genome_assembly,_chromosome:_5	AUGUSTUS	intron	74765203	74765260	1	+	.	ID=g22921.t1.intron1;Parent=g22921.t1;
OY813002.1_Germaria_angustata_genome_assembly,_chromosome:_5	AUGUSTUS	CDS	74765261	74765442	1	+	0	ID=g22921.t1.CDS2;Parent=g22921.t1;
OY813002.1_Germaria_angustata_genome_assembly,_chromosome:_5	AUGUSTUS	exon	74765261	74765442	.	+	.	ID=g22921.t1.exon2;Parent=g22921.t1;
OY813002.1_Germaria_angustata_genome_assembly,_chromosome:_5	AUGUSTUS	intron	74765443	74766172	1	+	.	ID=g22921.t1.intron2;Parent=g22921.t1;
OY813002.1_Germaria_angustata_genome_assembly,_chromosome:_5	AUGUSTUS	CDS	74766173	74766289	1	+	1	ID=g22921.t1.CDS3;Parent=g22921.t1;
OY813002.1_Germaria_angustata_genome_assembly,_chromosome:_5	AUGUSTUS	exon	74766173	74766289	.	+	.	ID=g22921.t1.exon3;Parent=g22921.t1;
OY813002.1_Germaria_angustata_genome_assembly,_chromosome:_5	AUGUSTUS	intron	74766290	74766360	1	+	.	ID=g22921.t1.intron3;Parent=g22921.t1;
OY813002.1_Germaria_angustata_genome_assembly,_chromosome:_5	AUGUSTUS	CDS	74766361	74766640	0.99	+	1	ID=g22921.t1.CDS4;Parent=g22921.t1;
OY813002.1_Germaria_angustata_genome_assembly,_chromosome:_5	AUGUSTUS	exon	74766361	74766640	.	+	.	ID=g22921.t1.exon4;Parent=g22921.t1;
OY813002.1_Germaria_angustata_genome_assembly,_chromosome:_5	AUGUSTUS	stop_codon	74766638	74766640	.	+	0	ID=g22921.t1.stop1;Parent=g22921.t1;
OY813002.1_Germaria_angustata_genome_assembly,_chromosome:_5	AUGUSTUS	gene	74772790	74783226	.	-	.	ID=g22922;
OY813002.1_Germaria_angustata_genome_assembly,_chromosome:_5	AUGUSTUS	mRNA	74772790	74783226	1	-	.	ID=g22922.t1;Parent=g22922;
OY813002.1_Germaria_angustata_genome_assembly,_chromosome:_5	AUGUSTUS	stop_codon	74772790	74772792	.	-	0	ID=g22922.t1.stop1;Parent=g22922.t1;
OY813002.1_Germaria_angustata_genome_assembly,_chromosome:_5	AUGUSTUS	CDS	74772790	74773154	1	-	2	ID=g22922.t1.CDS1;Parent=g22922.t1;
OY813002.1_Germaria_angustata_genome_assembly,_chromosome:_5	AUGUSTUS	exon	74772790	74773154	.	-	.	ID=g22922.t1.exon1;Parent=g22922.t1;
OY813002.1_Germaria_angustata_genome_assembly,_chromosome:_5	AUGUSTUS	intron	74773155	74776388	1	-	.	ID=g22922.t1.intron1;Parent=g22922.t1;
OY813002.1_Germaria_angustata_genome_assembly,_chromosome:_5	AUGUSTUS	CDS	74776389	74776528	1	-	1	ID=g22922.t1.CDS2;Parent=g22922.t1;
OY813002.1_Germaria_angustata_genome_assembly,_chromosome:_5	AUGUSTUS	exon	74776389	74776528	.	-	.	ID=g22922.t1.exon2;Parent=g22922.t1;
OY813002.1_Germaria_angustata_genome_assembly,_chromosome:_5	AUGUSTUS	intron	74776529	74776591	1	-	.	ID=g22922.t1.intron2;Parent=g22922.t1;
OY813002.1_Germaria_angustata_genome_assembly,_chromosome:_5	AUGUSTUS	CDS	74776592	74777514	1	-	0	ID=g22922.t1.CDS3;Parent=g22922.t1;
OY813002.1_Germaria_angustata_genome_assembly,_chromosome:_5	AUGUSTUS	exon	74776592	74777514	.	-	.	ID=g22922.t1.exon3;Parent=g22922.t1;
OY813002.1_Germaria_angustata_genome_assembly,_chromosome:_5	AUGUSTUS	intron	74777515	74777586	1	-	.	ID=g22922.t1.intron3;Parent=g22922.t1;
OY813002.1_Germaria_angustata_genome_assembly,_chromosome:_5	AUGUSTUS	CDS	74777587	74777771	1	-	2	ID=g22922.t1.CDS4;Parent=g22922.t1;
OY813002.1_Germaria_angustata_genome_assembly,_chromosome:_5	AUGUSTUS	exon	74777587	74777771	.	-	.	ID=g22922.t1.exon4;Parent=g22922.t1;
OY813002.1_Germaria_angustata_genome_assembly,_chromosome:_5	AUGUSTUS	intron	74777772	74783096	1	-	.	ID=g22922.t1.intron4;Parent=g22922.t1;
OY813002.1_Germaria_angustata_genome_assembly,_chromosome:_5	AUGUSTUS	CDS	74783097	74783226	1	-	0	ID=g22922.t1.CDS5;Parent=g22922.t1;
OY813002.1_Germaria_angustata_genome_assembly,_chromosome:_5	AUGUSTUS	exon	74783097	74783226	.	-	.	ID=g22922.t1.exon5;Parent=g22922.t1;
OY813002.1_Germaria_angustata_genome_assembly,_chromosome:_5	AUGUSTUS	start_codon	74783224	74783226	.	-	0	ID=g22922.t1.start1;Parent=g22922.t1;
OY813002.1_Germaria_angustata_genome_assembly,_chromosome:_5	AUGUSTUS	gene	74819788	74827740	.	-	.	ID=g22923;
OY813002.1_Germaria_angustata_genome_assembly,_chromosome:_5	AUGUSTUS	mRNA	74819788	74827740	1	-	.	ID=g22923.t1;Parent=g22923;
OY813002.1_Germaria_angustata_genome_assembly,_chromosome:_5	AUGUSTUS	stop_codon	74819788	74819790	.	-	0	ID=g22923.t1.stop1;Parent=g22923.t1;
OY813002.1_Germaria_angustata_genome_assembly,_chromosome:_5	AUGUSTUS	CDS	74819788	74819968	1	-	1	ID=g22923.t1.CDS1;Parent=g22923.t1;
OY813002.1_Germaria_angustata_genome_assembly,_chromosome:_5	AUGUSTUS	exon	74819788	74819968	.	-	.	ID=g22923.t1.exon1;Parent=g22923.t1;
OY813002.1_Germaria_angustata_genome_assembly,_chromosome:_5	AUGUSTUS	intron	74819969	74820031	1	-	.	ID=g22923.t1.intron1;Parent=g22923.t1;
OY813002.1_Germaria_angustata_genome_assembly,_chromosome:_5	AUGUSTUS	CDS	74820032	74820549	1	-	0	ID=g22923.t1.CDS2;Parent=g22923.t1;
OY813002.1_Germaria_angustata_genome_assembly,_chromosome:_5	AUGUSTUS	exon	74820032	74820549	.	-	.	ID=g22923.t1.exon2;Parent=g22923.t1;
OY813002.1_Germaria_angustata_genome_assembly,_chromosome:_5	AUGUSTUS	intron	74820550	74825480	1	-	.	ID=g22923.t1.intron2;Parent=g22923.t1;
OY813002.1_Germaria_angustata_genome_assembly,_chromosome:_5	AUGUSTUS	CDS	74825481	74825607	1	-	1	ID=g22923.t1.CDS3;Parent=g22923.t1;
OY813002.1_Germaria_angustata_genome_assembly,_chromosome:_5	AUGUSTUS	exon	74825481	74825607	.	-	.	ID=g22923.t1.exon3;Parent=g22923.t1;
OY813002.1_Germaria_angustata_genome_assembly,_chromosome:_5	AUGUSTUS	intron	74825608	74825808	1	-	.	ID=g22923.t1.intron3;Parent=g22923.t1;
OY813002.1_Germaria_angustata_genome_assembly,_chromosome:_5	AUGUSTUS	CDS	74825809	74826023	1	-	0	ID=g22923.t1.CDS4;Parent=g22923.t1;
OY813002.1_Germaria_angustata_genome_assembly,_chromosome:_5	AUGUSTUS	exon	74825809	74826023	.	-	.	ID=g22923.t1.exon4;Parent=g22923.t1;
OY813002.1_Germaria_angustata_genome_assembly,_chromosome:_5	AUGUSTUS	intron	74826024	74826091	1	-	.	ID=g22923.t1.intron4;Parent=g22923.t1;
OY813002.1_Germaria_angustata_genome_assembly,_chromosome:_5	AUGUSTUS	CDS	74826092	74826289	1	-	0	ID=g22923.t1.CDS5;Parent=g22923.t1;
OY813002.1_Germaria_angustata_genome_assembly,_chromosome:_5	AUGUSTUS	exon	74826092	74826289	.	-	.	ID=g22923.t1.exon5;Parent=g22923.t1;
OY813002.1_Germaria_angustata_genome_assembly,_chromosome:_5	AUGUSTUS	intron	74826290	74826943	1	-	.	ID=g22923.t1.intron5;Parent=g22923.t1;
OY813002.1_Germaria_angustata_genome_assembly,_chromosome:_5	AUGUSTUS	CDS	74826944	74827180	1	-	0	ID=g22923.t1.CDS6;Parent=g22923.t1;
OY813002.1_Germaria_angustata_genome_assembly,_chromosome:_5	AUGUSTUS	exon	74826944	74827180	.	-	.	ID=g22923.t1.exon6;Parent=g22923.t1;
OY813002.1_Germaria_angustata_genome_assembly,_chromosome:_5	AUGUSTUS	intron	74827181	74827236	1	-	.	ID=g22923.t1.intron6;Parent=g22923.t1;
OY813002.1_Germaria_angustata_genome_assembly,_chromosome:_5	AUGUSTUS	CDS	74827237	74827544	1	-	2	ID=g22923.t1.CDS7;Parent=g22923.t1;
OY813002.1_Germaria_angustata_genome_assembly,_chromosome:_5	AUGUSTUS	exon	74827237	74827544	.	-	.	ID=g22923.t1.exon7;Parent=g22923.t1;
OY813002.1_Germaria_angustata_genome_assembly,_chromosome:_5	AUGUSTUS	intron	74827545	74827610	1	-	.	ID=g22923.t1.intron7;Parent=g22923.t1;
OY813002.1_Germaria_angustata_genome_assembly,_chromosome:_5	AUGUSTUS	CDS	74827611	74827740	1	-	0	ID=g22923.t1.CDS8;Parent=g22923.t1;
OY813002.1_Germaria_angustata_genome_assembly,_chromosome:_5	AUGUSTUS	exon	74827611	74827740	.	-	.	ID=g22923.t1.exon8;Parent=g22923.t1;
OY813002.1_Germaria_angustata_genome_assembly,_chromosome:_5	AUGUSTUS	start_codon	74827738	74827740	.	-	0	ID=g22923.t1.start1;Parent=g22923.t1;
OY813002.1_Germaria_angustata_genome_assembly,_chromosome:_5	AUGUSTUS	gene	74849266	74854001	.	-	.	ID=g22924;
OY813002.1_Germaria_angustata_genome_assembly,_chromosome:_5	AUGUSTUS	mRNA	74849266	74854001	1	-	.	ID=g22924.t1;Parent=g22924;
OY813002.1_Germaria_angustata_genome_assembly,_chromosome:_5	AUGUSTUS	stop_codon	74849266	74849268	.	-	0	ID=g22924.t1.stop1;Parent=g22924.t1;
OY813002.1_Germaria_angustata_genome_assembly,_chromosome:_5	AUGUSTUS	CDS	74849266	74849506	1	-	1	ID=g22924.t1.CDS1;Parent=g22924.t1;
OY813002.1_Germaria_angustata_genome_assembly,_chromosome:_5	AUGUSTUS	exon	74849266	74849506	.	-	.	ID=g22924.t1.exon1;Parent=g22924.t1;
OY813002.1_Germaria_angustata_genome_assembly,_chromosome:_5	AUGUSTUS	intron	74849507	74853367	1	-	.	ID=g22924.t1.intron1;Parent=g22924.t1;
OY813002.1_Germaria_angustata_genome_assembly,_chromosome:_5	AUGUSTUS	CDS	74853368	74853577	1	-	1	ID=g22924.t1.CDS2;Parent=g22924.t1;
OY813002.1_Germaria_angustata_genome_assembly,_chromosome:_5	AUGUSTUS	exon	74853368	74853577	.	-	.	ID=g22924.t1.exon2;Parent=g22924.t1;
OY813002.1_Germaria_angustata_genome_assembly,_chromosome:_5	AUGUSTUS	intron	74853578	74853676	1	-	.	ID=g22924.t1.intron2;Parent=g22924.t1;
OY813002.1_Germaria_angustata_genome_assembly,_chromosome:_5	AUGUSTUS	CDS	74853677	74853840	1	-	0	ID=g22924.t1.CDS3;Parent=g22924.t1;
OY813002.1_Germaria_angustata_genome_assembly,_chromosome:_5	AUGUSTUS	exon	74853677	74853840	.	-	.	ID=g22924.t1.exon3;Parent=g22924.t1;
OY813002.1_Germaria_angustata_genome_assembly,_chromosome:_5	AUGUSTUS	intron	74853841	74853941	1	-	.	ID=g22924.t1.intron3;Parent=g22924.t1;
OY813002.1_Germaria_angustata_genome_assembly,_chromosome:_5	AUGUSTUS	CDS	74853942	74854001	1	-	0	ID=g22924.t1.CDS4;Parent=g22924.t1;
OY813002.1_Germaria_angustata_genome_assembly,_chromosome:_5	AUGUSTUS	exon	74853942	74854001	.	-	.	ID=g22924.t1.exon4;Parent=g22924.t1;
OY813002.1_Germaria_angustata_genome_assembly,_chromosome:_5	AUGUSTUS	start_codon	74853999	74854001	.	-	0	ID=g22924.t1.start1;Parent=g22924.t1;
OY813002.1_Germaria_angustata_genome_assembly,_chromosome:_5	AUGUSTUS	gene	74855495	74861596	.	+	.	ID=g22925;
OY813002.1_Germaria_angustata_genome_assembly,_chromosome:_5	AUGUSTUS	mRNA	74855495	74861596	1	+	.	ID=g22925.t1;Parent=g22925;
OY813002.1_Germaria_angustata_genome_assembly,_chromosome:_5	AUGUSTUS	start_codon	74855495	74855497	.	+	0	ID=g22925.t1.start1;Parent=g22925.t1;
OY813002.1_Germaria_angustata_genome_assembly,_chromosome:_5	AUGUSTUS	CDS	74855495	74855540	1	+	0	ID=g22925.t1.CDS1;Parent=g22925.t1;
OY813002.1_Germaria_angustata_genome_assembly,_chromosome:_5	AUGUSTUS	exon	74855495	74855540	.	+	.	ID=g22925.t1.exon1;Parent=g22925.t1;
OY813002.1_Germaria_angustata_genome_assembly,_chromosome:_5	AUGUSTUS	intron	74855541	74858492	1	+	.	ID=g22925.t1.intron1;Parent=g22925.t1;
OY813002.1_Germaria_angustata_genome_assembly,_chromosome:_5	AUGUSTUS	CDS	74858493	74858808	1	+	2	ID=g22925.t1.CDS2;Parent=g22925.t1;
OY813002.1_Germaria_angustata_genome_assembly,_chromosome:_5	AUGUSTUS	exon	74858493	74858808	.	+	.	ID=g22925.t1.exon2;Parent=g22925.t1;
OY813002.1_Germaria_angustata_genome_assembly,_chromosome:_5	AUGUSTUS	intron	74858809	74858887	1	+	.	ID=g22925.t1.intron2;Parent=g22925.t1;
OY813002.1_Germaria_angustata_genome_assembly,_chromosome:_5	AUGUSTUS	CDS	74858888	74859068	1	+	1	ID=g22925.t1.CDS3;Parent=g22925.t1;
OY813002.1_Germaria_angustata_genome_assembly,_chromosome:_5	AUGUSTUS	exon	74858888	74859068	.	+	.	ID=g22925.t1.exon3;Parent=g22925.t1;
OY813002.1_Germaria_angustata_genome_assembly,_chromosome:_5	AUGUSTUS	intron	74859069	74861497	1	+	.	ID=g22925.t1.intron3;Parent=g22925.t1;
OY813002.1_Germaria_angustata_genome_assembly,_chromosome:_5	AUGUSTUS	CDS	74861498	74861596	1	+	0	ID=g22925.t1.CDS4;Parent=g22925.t1;
OY813002.1_Germaria_angustata_genome_assembly,_chromosome:_5	AUGUSTUS	exon	74861498	74861596	.	+	.	ID=g22925.t1.exon4;Parent=g22925.t1;
OY813002.1_Germaria_angustata_genome_assembly,_chromosome:_5	AUGUSTUS	stop_codon	74861594	74861596	.	+	0	ID=g22925.t1.stop1;Parent=g22925.t1;
OY813002.1_Germaria_angustata_genome_assembly,_chromosome:_5	AUGUSTUS	gene	74872383	74874347	.	+	.	ID=g22926;
OY813002.1_Germaria_angustata_genome_assembly,_chromosome:_5	AUGUSTUS	mRNA	74872383	74874347	1	+	.	ID=g22926.t1;Parent=g22926;
OY813002.1_Germaria_angustata_genome_assembly,_chromosome:_5	AUGUSTUS	start_codon	74872383	74872385	.	+	0	ID=g22926.t1.start1;Parent=g22926.t1;
OY813002.1_Germaria_angustata_genome_assembly,_chromosome:_5	AUGUSTUS	CDS	74872383	74872506	1	+	0	ID=g22926.t1.CDS1;Parent=g22926.t1;
OY813002.1_Germaria_angustata_genome_assembly,_chromosome:_5	AUGUSTUS	exon	74872383	74872506	.	+	.	ID=g22926.t1.exon1;Parent=g22926.t1;
OY813002.1_Germaria_angustata_genome_assembly,_chromosome:_5	AUGUSTUS	intron	74872507	74872560	1	+	.	ID=g22926.t1.intron1;Parent=g22926.t1;
OY813002.1_Germaria_angustata_genome_assembly,_chromosome:_5	AUGUSTUS	CDS	74872561	74872663	1	+	2	ID=g22926.t1.CDS2;Parent=g22926.t1;
OY813002.1_Germaria_angustata_genome_assembly,_chromosome:_5	AUGUSTUS	exon	74872561	74872663	.	+	.	ID=g22926.t1.exon2;Parent=g22926.t1;
OY813002.1_Germaria_angustata_genome_assembly,_chromosome:_5	AUGUSTUS	intron	74872664	74874289	1	+	.	ID=g22926.t1.intron2;Parent=g22926.t1;
OY813002.1_Germaria_angustata_genome_assembly,_chromosome:_5	AUGUSTUS	CDS	74874290	74874347	1	+	1	ID=g22926.t1.CDS3;Parent=g22926.t1;
OY813002.1_Germaria_angustata_genome_assembly,_chromosome:_5	AUGUSTUS	exon	74874290	74874347	.	+	.	ID=g22926.t1.exon3;Parent=g22926.t1;
OY813002.1_Germaria_angustata_genome_assembly,_chromosome:_5	AUGUSTUS	stop_codon	74874345	74874347	.	+	0	ID=g22926.t1.stop1;Parent=g22926.t1;
OY813002.1_Germaria_angustata_genome_assembly,_chromosome:_5	AUGUSTUS	gene	74878113	74882626	.	-	.	ID=g22927;
OY813002.1_Germaria_angustata_genome_assembly,_chromosome:_5	AUGUSTUS	mRNA	74878113	74880905	1	-	.	ID=g22927.t1;Parent=g22927;
OY813002.1_Germaria_angustata_genome_assembly,_chromosome:_5	AUGUSTUS	stop_codon	74878113	74878115	.	-	0	ID=g22927.t1.stop1;Parent=g22927.t1;
OY813002.1_Germaria_angustata_genome_assembly,_chromosome:_5	AUGUSTUS	CDS	74878113	74878242	1	-	1	ID=g22927.t1.CDS1;Parent=g22927.t1;
OY813002.1_Germaria_angustata_genome_assembly,_chromosome:_5	AUGUSTUS	exon	74878113	74878242	.	-	.	ID=g22927.t1.exon1;Parent=g22927.t1;
OY813002.1_Germaria_angustata_genome_assembly,_chromosome:_5	AUGUSTUS	intron	74878243	74878308	1	-	.	ID=g22927.t1.intron1;Parent=g22927.t1;
OY813002.1_Germaria_angustata_genome_assembly,_chromosome:_5	AUGUSTUS	CDS	74878309	74878368	1	-	1	ID=g22927.t1.CDS2;Parent=g22927.t1;
OY813002.1_Germaria_angustata_genome_assembly,_chromosome:_5	AUGUSTUS	exon	74878309	74878368	.	-	.	ID=g22927.t1.exon2;Parent=g22927.t1;
OY813002.1_Germaria_angustata_genome_assembly,_chromosome:_5	AUGUSTUS	intron	74878369	74879113	1	-	.	ID=g22927.t1.intron2;Parent=g22927.t1;
OY813002.1_Germaria_angustata_genome_assembly,_chromosome:_5	AUGUSTUS	CDS	74879114	74879240	1	-	2	ID=g22927.t1.CDS3;Parent=g22927.t1;
OY813002.1_Germaria_angustata_genome_assembly,_chromosome:_5	AUGUSTUS	exon	74879114	74879240	.	-	.	ID=g22927.t1.exon3;Parent=g22927.t1;
OY813002.1_Germaria_angustata_genome_assembly,_chromosome:_5	AUGUSTUS	intron	74879241	74880850	1	-	.	ID=g22927.t1.intron3;Parent=g22927.t1;
OY813002.1_Germaria_angustata_genome_assembly,_chromosome:_5	AUGUSTUS	CDS	74880851	74880905	1	-	0	ID=g22927.t1.CDS4;Parent=g22927.t1;
OY813002.1_Germaria_angustata_genome_assembly,_chromosome:_5	AUGUSTUS	exon	74880851	74880905	.	-	.	ID=g22927.t1.exon4;Parent=g22927.t1;
OY813002.1_Germaria_angustata_genome_assembly,_chromosome:_5	AUGUSTUS	start_codon	74880903	74880905	.	-	0	ID=g22927.t1.start1;Parent=g22927.t1;
OY813002.1_Germaria_angustata_genome_assembly,_chromosome:_5	AUGUSTUS	mRNA	74878113	74882626	0.94	-	.	ID=g22927.t2;Parent=g22927;
OY813002.1_Germaria_angustata_genome_assembly,_chromosome:_5	AUGUSTUS	stop_codon	74878113	74878115	.	-	0	ID=g22927.t2.stop1;Parent=g22927.t2;
OY813002.1_Germaria_angustata_genome_assembly,_chromosome:_5	AUGUSTUS	CDS	74878113	74878242	1	-	1	ID=g22927.t2.CDS1;Parent=g22927.t2;
OY813002.1_Germaria_angustata_genome_assembly,_chromosome:_5	AUGUSTUS	exon	74878113	74878242	.	-	.	ID=g22927.t2.exon1;Parent=g22927.t2;
OY813002.1_Germaria_angustata_genome_assembly,_chromosome:_5	AUGUSTUS	intron	74878243	74878308	1	-	.	ID=g22927.t2.intron1;Parent=g22927.t2;
OY813002.1_Germaria_angustata_genome_assembly,_chromosome:_5	AUGUSTUS	CDS	74878309	74878368	1	-	1	ID=g22927.t2.CDS2;Parent=g22927.t2;
OY813002.1_Germaria_angustata_genome_assembly,_chromosome:_5	AUGUSTUS	exon	74878309	74878368	.	-	.	ID=g22927.t2.exon2;Parent=g22927.t2;
OY813002.1_Germaria_angustata_genome_assembly,_chromosome:_5	AUGUSTUS	intron	74878369	74879113	1	-	.	ID=g22927.t2.intron2;Parent=g22927.t2;
OY813002.1_Germaria_angustata_genome_assembly,_chromosome:_5	AUGUSTUS	CDS	74879114	74879240	1	-	2	ID=g22927.t2.CDS3;Parent=g22927.t2;
OY813002.1_Germaria_angustata_genome_assembly,_chromosome:_5	AUGUSTUS	exon	74879114	74879240	.	-	.	ID=g22927.t2.exon3;Parent=g22927.t2;
OY813002.1_Germaria_angustata_genome_assembly,_chromosome:_5	AUGUSTUS	intron	74879241	74880850	1	-	.	ID=g22927.t2.intron3;Parent=g22927.t2;
OY813002.1_Germaria_angustata_genome_assembly,_chromosome:_5	AUGUSTUS	CDS	74880851	74880998	0.99	-	0	ID=g22927.t2.CDS4;Parent=g22927.t2;
OY813002.1_Germaria_angustata_genome_assembly,_chromosome:_5	AUGUSTUS	exon	74880851	74880998	.	-	.	ID=g22927.t2.exon4;Parent=g22927.t2;
OY813002.1_Germaria_angustata_genome_assembly,_chromosome:_5	AUGUSTUS	intron	74880999	74882587	0.95	-	.	ID=g22927.t2.intron4;Parent=g22927.t2;
OY813002.1_Germaria_angustata_genome_assembly,_chromosome:_5	AUGUSTUS	CDS	74882588	74882626	0.94	-	0	ID=g22927.t2.CDS5;Parent=g22927.t2;
OY813002.1_Germaria_angustata_genome_assembly,_chromosome:_5	AUGUSTUS	exon	74882588	74882626	.	-	.	ID=g22927.t2.exon5;Parent=g22927.t2;
OY813002.1_Germaria_angustata_genome_assembly,_chromosome:_5	AUGUSTUS	start_codon	74882624	74882626	.	-	0	ID=g22927.t2.start1;Parent=g22927.t2;
OY813002.1_Germaria_angustata_genome_assembly,_chromosome:_5	AUGUSTUS	gene	74887465	74888450	.	+	.	ID=g22928;
OY813002.1_Germaria_angustata_genome_assembly,_chromosome:_5	AUGUSTUS	mRNA	74887465	74888450	1	+	.	ID=g22928.t1;Parent=g22928;
OY813002.1_Germaria_angustata_genome_assembly,_chromosome:_5	AUGUSTUS	start_codon	74887465	74887467	.	+	0	ID=g22928.t1.start1;Parent=g22928.t1;
OY813002.1_Germaria_angustata_genome_assembly,_chromosome:_5	AUGUSTUS	CDS	74887465	74887767	1	+	0	ID=g22928.t1.CDS1;Parent=g22928.t1;
OY813002.1_Germaria_angustata_genome_assembly,_chromosome:_5	AUGUSTUS	exon	74887465	74887767	.	+	.	ID=g22928.t1.exon1;Parent=g22928.t1;
OY813002.1_Germaria_angustata_genome_assembly,_chromosome:_5	AUGUSTUS	intron	74887768	74887843	1	+	.	ID=g22928.t1.intron1;Parent=g22928.t1;
OY813002.1_Germaria_angustata_genome_assembly,_chromosome:_5	AUGUSTUS	CDS	74887844	74887959	1	+	0	ID=g22928.t1.CDS2;Parent=g22928.t1;
OY813002.1_Germaria_angustata_genome_assembly,_chromosome:_5	AUGUSTUS	exon	74887844	74887959	.	+	.	ID=g22928.t1.exon2;Parent=g22928.t1;
OY813002.1_Germaria_angustata_genome_assembly,_chromosome:_5	AUGUSTUS	intron	74887960	74888182	1	+	.	ID=g22928.t1.intron2;Parent=g22928.t1;
OY813002.1_Germaria_angustata_genome_assembly,_chromosome:_5	AUGUSTUS	CDS	74888183	74888276	1	+	1	ID=g22928.t1.CDS3;Parent=g22928.t1;
OY813002.1_Germaria_angustata_genome_assembly,_chromosome:_5	AUGUSTUS	exon	74888183	74888276	.	+	.	ID=g22928.t1.exon3;Parent=g22928.t1;
OY813002.1_Germaria_angustata_genome_assembly,_chromosome:_5	AUGUSTUS	intron	74888277	74888333	1	+	.	ID=g22928.t1.intron3;Parent=g22928.t1;
OY813002.1_Germaria_angustata_genome_assembly,_chromosome:_5	AUGUSTUS	CDS	74888334	74888450	1	+	0	ID=g22928.t1.CDS4;Parent=g22928.t1;
OY813002.1_Germaria_angustata_genome_assembly,_chromosome:_5	AUGUSTUS	exon	74888334	74888450	.	+	.	ID=g22928.t1.exon4;Parent=g22928.t1;
OY813002.1_Germaria_angustata_genome_assembly,_chromosome:_5	AUGUSTUS	stop_codon	74888448	74888450	.	+	0	ID=g22928.t1.stop1;Parent=g22928.t1;
OY813002.1_Germaria_angustata_genome_assembly,_chromosome:_5	AUGUSTUS	gene	74891581	74895109	.	+	.	ID=g22929;
OY813002.1_Germaria_angustata_genome_assembly,_chromosome:_5	AUGUSTUS	mRNA	74891581	74895109	0.55	+	.	ID=g22929.t1;Parent=g22929;
OY813002.1_Germaria_angustata_genome_assembly,_chromosome:_5	AUGUSTUS	CDS	74891581	74891583	0.55	+	0	ID=g22929.t1.CDS1;Parent=g22929.t1;
OY813002.1_Germaria_angustata_genome_assembly,_chromosome:_5	AUGUSTUS	exon	74891581	74891583	.	+	.	ID=g22929.t1.exon1;Parent=g22929.t1;
OY813002.1_Germaria_angustata_genome_assembly,_chromosome:_5	AUGUSTUS	start_codon	74891581	74891583	.	+	0	ID=g22929.t1.start1;Parent=g22929.t1;
OY813002.1_Germaria_angustata_genome_assembly,_chromosome:_5	AUGUSTUS	intron	74891584	74891757	0.55	+	.	ID=g22929.t1.intron1;Parent=g22929.t1;
OY813002.1_Germaria_angustata_genome_assembly,_chromosome:_5	AUGUSTUS	CDS	74891758	74891877	0.55	+	0	ID=g22929.t1.CDS2;Parent=g22929.t1;
OY813002.1_Germaria_angustata_genome_assembly,_chromosome:_5	AUGUSTUS	exon	74891758	74891877	.	+	.	ID=g22929.t1.exon2;Parent=g22929.t1;
OY813002.1_Germaria_angustata_genome_assembly,_chromosome:_5	AUGUSTUS	intron	74891878	74891944	1	+	.	ID=g22929.t1.intron2;Parent=g22929.t1;
OY813002.1_Germaria_angustata_genome_assembly,_chromosome:_5	AUGUSTUS	CDS	74891945	74892730	1	+	0	ID=g22929.t1.CDS3;Parent=g22929.t1;
OY813002.1_Germaria_angustata_genome_assembly,_chromosome:_5	AUGUSTUS	exon	74891945	74892730	.	+	.	ID=g22929.t1.exon3;Parent=g22929.t1;
OY813002.1_Germaria_angustata_genome_assembly,_chromosome:_5	AUGUSTUS	intron	74892731	74892789	1	+	.	ID=g22929.t1.intron3;Parent=g22929.t1;
OY813002.1_Germaria_angustata_genome_assembly,_chromosome:_5	AUGUSTUS	CDS	74892790	74892980	1	+	0	ID=g22929.t1.CDS4;Parent=g22929.t1;
OY813002.1_Germaria_angustata_genome_assembly,_chromosome:_5	AUGUSTUS	exon	74892790	74892980	.	+	.	ID=g22929.t1.exon4;Parent=g22929.t1;
OY813002.1_Germaria_angustata_genome_assembly,_chromosome:_5	AUGUSTUS	intron	74892981	74894595	1	+	.	ID=g22929.t1.intron4;Parent=g22929.t1;
OY813002.1_Germaria_angustata_genome_assembly,_chromosome:_5	AUGUSTUS	CDS	74894596	74894817	1	+	1	ID=g22929.t1.CDS5;Parent=g22929.t1;
OY813002.1_Germaria_angustata_genome_assembly,_chromosome:_5	AUGUSTUS	exon	74894596	74894817	.	+	.	ID=g22929.t1.exon5;Parent=g22929.t1;
OY813002.1_Germaria_angustata_genome_assembly,_chromosome:_5	AUGUSTUS	intron	74894818	74894901	1	+	.	ID=g22929.t1.intron5;Parent=g22929.t1;
OY813002.1_Germaria_angustata_genome_assembly,_chromosome:_5	AUGUSTUS	CDS	74894902	74895109	1	+	1	ID=g22929.t1.CDS6;Parent=g22929.t1;
OY813002.1_Germaria_angustata_genome_assembly,_chromosome:_5	AUGUSTUS	exon	74894902	74895109	.	+	.	ID=g22929.t1.exon6;Parent=g22929.t1;
OY813002.1_Germaria_angustata_genome_assembly,_chromosome:_5	AUGUSTUS	stop_codon	74895107	74895109	.	+	0	ID=g22929.t1.stop1;Parent=g22929.t1;
OY813002.1_Germaria_angustata_genome_assembly,_chromosome:_5	GeneMark.hmm3	mRNA	74891725	74895109	.	+	.	ID=g22929.t2;Parent=g22929;
OY813002.1_Germaria_angustata_genome_assembly,_chromosome:_5	GeneMark.hmm3	start_codon	74891725	74891727	.	+	0	ID=g22929.t2.start1;Parent=g22929.t2;
OY813002.1_Germaria_angustata_genome_assembly,_chromosome:_5	GeneMark.hmm3	CDS	74891725	74891877	.	+	0	ID=g22929.t2.CDS1;Parent=g22929.t2;
OY813002.1_Germaria_angustata_genome_assembly,_chromosome:_5	GeneMark.hmm3	exon	74891725	74891877	0	+	.	ID=g22929.t2.exon1;Parent=g22929.t2;
OY813002.1_Germaria_angustata_genome_assembly,_chromosome:_5	GeneMark.hmm3	intron	74891878	74891944	.	+	0	ID=g22929.t2.intron1;Parent=g22929.t2;
OY813002.1_Germaria_angustata_genome_assembly,_chromosome:_5	GeneMark.hmm3	CDS	74891945	74892730	.	+	0	ID=g22929.t2.CDS2;Parent=g22929.t2;
OY813002.1_Germaria_angustata_genome_assembly,_chromosome:_5	GeneMark.hmm3	exon	74891945	74892730	0	+	.	ID=g22929.t2.exon2;Parent=g22929.t2;
OY813002.1_Germaria_angustata_genome_assembly,_chromosome:_5	GeneMark.hmm3	intron	74892731	74892789	.	+	0	ID=g22929.t2.intron2;Parent=g22929.t2;
OY813002.1_Germaria_angustata_genome_assembly,_chromosome:_5	GeneMark.hmm3	CDS	74892790	74892980	.	+	0	ID=g22929.t2.CDS3;Parent=g22929.t2;
OY813002.1_Germaria_angustata_genome_assembly,_chromosome:_5	GeneMark.hmm3	exon	74892790	74892980	0	+	.	ID=g22929.t2.exon3;Parent=g22929.t2;
OY813002.1_Germaria_angustata_genome_assembly,_chromosome:_5	GeneMark.hmm3	intron	74892981	74894595	.	+	1	ID=g22929.t2.intron3;Parent=g22929.t2;
OY813002.1_Germaria_angustata_genome_assembly,_chromosome:_5	GeneMark.hmm3	CDS	74894596	74894817	.	+	1	ID=g22929.t2.CDS4;Parent=g22929.t2;
OY813002.1_Germaria_angustata_genome_assembly,_chromosome:_5	GeneMark.hmm3	exon	74894596	74894817	0	+	.	ID=g22929.t2.exon4;Parent=g22929.t2;
OY813002.1_Germaria_angustata_genome_assembly,_chromosome:_5	GeneMark.hmm3	intron	74894818	74894901	.	+	1	ID=g22929.t2.intron4;Parent=g22929.t2;
OY813002.1_Germaria_angustata_genome_assembly,_chromosome:_5	GeneMark.hmm3	CDS	74894902	74895109	.	+	1	ID=g22929.t2.CDS5;Parent=g22929.t2;
OY813002.1_Germaria_angustata_genome_assembly,_chromosome:_5	GeneMark.hmm3	exon	74894902	74895109	0	+	.	ID=g22929.t2.exon5;Parent=g22929.t2;
OY813002.1_Germaria_angustata_genome_assembly,_chromosome:_5	GeneMark.hmm3	stop_codon	74895107	74895109	.	+	0	ID=g22929.t2.stop1;Parent=g22929.t2;
OY813002.1_Germaria_angustata_genome_assembly,_chromosome:_5	AUGUSTUS	gene	74897364	74897962	.	-	.	ID=g22930;
OY813002.1_Germaria_angustata_genome_assembly,_chromosome:_5	AUGUSTUS	mRNA	74897364	74897962	1	-	.	ID=g22930.t1;Parent=g22930;
OY813002.1_Germaria_angustata_genome_assembly,_chromosome:_5	AUGUSTUS	stop_codon	74897364	74897366	.	-	0	ID=g22930.t1.stop1;Parent=g22930.t1;
OY813002.1_Germaria_angustata_genome_assembly,_chromosome:_5	AUGUSTUS	CDS	74897364	74897668	1	-	2	ID=g22930.t1.CDS1;Parent=g22930.t1;
OY813002.1_Germaria_angustata_genome_assembly,_chromosome:_5	AUGUSTUS	exon	74897364	74897668	.	-	.	ID=g22930.t1.exon1;Parent=g22930.t1;
OY813002.1_Germaria_angustata_genome_assembly,_chromosome:_5	AUGUSTUS	intron	74897669	74897910	1	-	.	ID=g22930.t1.intron1;Parent=g22930.t1;
OY813002.1_Germaria_angustata_genome_assembly,_chromosome:_5	AUGUSTUS	CDS	74897911	74897962	1	-	0	ID=g22930.t1.CDS2;Parent=g22930.t1;
OY813002.1_Germaria_angustata_genome_assembly,_chromosome:_5	AUGUSTUS	exon	74897911	74897962	.	-	.	ID=g22930.t1.exon2;Parent=g22930.t1;
OY813002.1_Germaria_angustata_genome_assembly,_chromosome:_5	AUGUSTUS	start_codon	74897960	74897962	.	-	0	ID=g22930.t1.start1;Parent=g22930.t1;
OY813002.1_Germaria_angustata_genome_assembly,_chromosome:_5	AUGUSTUS	gene	74901945	74902175	.	-	.	ID=g22931;
OY813002.1_Germaria_angustata_genome_assembly,_chromosome:_5	AUGUSTUS	mRNA	74901945	74902175	0.9	-	.	ID=g22931.t1;Parent=g22931;
OY813002.1_Germaria_angustata_genome_assembly,_chromosome:_5	AUGUSTUS	stop_codon	74901945	74901947	.	-	0	ID=g22931.t1.stop1;Parent=g22931.t1;
OY813002.1_Germaria_angustata_genome_assembly,_chromosome:_5	AUGUSTUS	CDS	74901945	74902175	0.9	-	0	ID=g22931.t1.CDS1;Parent=g22931.t1;
OY813002.1_Germaria_angustata_genome_assembly,_chromosome:_5	AUGUSTUS	exon	74901945	74902175	.	-	.	ID=g22931.t1.exon1;Parent=g22931.t1;
OY813002.1_Germaria_angustata_genome_assembly,_chromosome:_5	AUGUSTUS	start_codon	74902173	74902175	.	-	0	ID=g22931.t1.start1;Parent=g22931.t1;
OY813002.1_Germaria_angustata_genome_assembly,_chromosome:_5	AUGUSTUS	gene	74902569	74902895	.	-	.	ID=g22932;
OY813002.1_Germaria_angustata_genome_assembly,_chromosome:_5	AUGUSTUS	mRNA	74902569	74902895	0.87	-	.	ID=g22932.t1;Parent=g22932;
OY813002.1_Germaria_angustata_genome_assembly,_chromosome:_5	AUGUSTUS	stop_codon	74902569	74902571	.	-	0	ID=g22932.t1.stop1;Parent=g22932.t1;
OY813002.1_Germaria_angustata_genome_assembly,_chromosome:_5	AUGUSTUS	CDS	74902569	74902895	0.87	-	0	ID=g22932.t1.CDS1;Parent=g22932.t1;
OY813002.1_Germaria_angustata_genome_assembly,_chromosome:_5	AUGUSTUS	exon	74902569	74902895	.	-	.	ID=g22932.t1.exon1;Parent=g22932.t1;
OY813002.1_Germaria_angustata_genome_assembly,_chromosome:_5	AUGUSTUS	start_codon	74902893	74902895	.	-	0	ID=g22932.t1.start1;Parent=g22932.t1;
OY813002.1_Germaria_angustata_genome_assembly,_chromosome:_5	AUGUSTUS	gene	74906375	74908194	.	+	.	ID=g22933;
OY813002.1_Germaria_angustata_genome_assembly,_chromosome:_5	AUGUSTUS	mRNA	74906375	74908194	1	+	.	ID=g22933.t1;Parent=g22933;
OY813002.1_Germaria_angustata_genome_assembly,_chromosome:_5	AUGUSTUS	start_codon	74906375	74906377	.	+	0	ID=g22933.t1.start1;Parent=g22933.t1;
OY813002.1_Germaria_angustata_genome_assembly,_chromosome:_5	AUGUSTUS	CDS	74906375	74907580	1	+	0	ID=g22933.t1.CDS1;Parent=g22933.t1;
OY813002.1_Germaria_angustata_genome_assembly,_chromosome:_5	AUGUSTUS	exon	74906375	74907580	.	+	.	ID=g22933.t1.exon1;Parent=g22933.t1;
OY813002.1_Germaria_angustata_genome_assembly,_chromosome:_5	AUGUSTUS	intron	74907581	74907852	1	+	.	ID=g22933.t1.intron1;Parent=g22933.t1;
OY813002.1_Germaria_angustata_genome_assembly,_chromosome:_5	AUGUSTUS	CDS	74907853	74908194	1	+	0	ID=g22933.t1.CDS2;Parent=g22933.t1;
OY813002.1_Germaria_angustata_genome_assembly,_chromosome:_5	AUGUSTUS	exon	74907853	74908194	.	+	.	ID=g22933.t1.exon2;Parent=g22933.t1;
OY813002.1_Germaria_angustata_genome_assembly,_chromosome:_5	AUGUSTUS	stop_codon	74908192	74908194	.	+	0	ID=g22933.t1.stop1;Parent=g22933.t1;
OY813002.1_Germaria_angustata_genome_assembly,_chromosome:_5	AUGUSTUS	gene	74908544	74909005	.	-	.	ID=g22934;
OY813002.1_Germaria_angustata_genome_assembly,_chromosome:_5	AUGUSTUS	mRNA	74908544	74909005	1	-	.	ID=g22934.t1;Parent=g22934;
OY813002.1_Germaria_angustata_genome_assembly,_chromosome:_5	AUGUSTUS	stop_codon	74908544	74908546	.	-	0	ID=g22934.t1.stop1;Parent=g22934.t1;
OY813002.1_Germaria_angustata_genome_assembly,_chromosome:_5	AUGUSTUS	CDS	74908544	74908627	1	-	0	ID=g22934.t1.CDS1;Parent=g22934.t1;
OY813002.1_Germaria_angustata_genome_assembly,_chromosome:_5	AUGUSTUS	exon	74908544	74908627	.	-	.	ID=g22934.t1.exon1;Parent=g22934.t1;
OY813002.1_Germaria_angustata_genome_assembly,_chromosome:_5	AUGUSTUS	intron	74908628	74908684	1	-	.	ID=g22934.t1.intron1;Parent=g22934.t1;
OY813002.1_Germaria_angustata_genome_assembly,_chromosome:_5	AUGUSTUS	CDS	74908685	74909005	1	-	0	ID=g22934.t1.CDS2;Parent=g22934.t1;
OY813002.1_Germaria_angustata_genome_assembly,_chromosome:_5	AUGUSTUS	exon	74908685	74909005	.	-	.	ID=g22934.t1.exon2;Parent=g22934.t1;
OY813002.1_Germaria_angustata_genome_assembly,_chromosome:_5	AUGUSTUS	start_codon	74909003	74909005	.	-	0	ID=g22934.t1.start1;Parent=g22934.t1;
OY813002.1_Germaria_angustata_genome_assembly,_chromosome:_5	AUGUSTUS	gene	74914203	74917144	.	+	.	ID=g22935;
OY813002.1_Germaria_angustata_genome_assembly,_chromosome:_5	AUGUSTUS	mRNA	74914203	74917144	1	+	.	ID=g22935.t1;Parent=g22935;
OY813002.1_Germaria_angustata_genome_assembly,_chromosome:_5	AUGUSTUS	start_codon	74914203	74914205	.	+	0	ID=g22935.t1.start1;Parent=g22935.t1;
OY813002.1_Germaria_angustata_genome_assembly,_chromosome:_5	AUGUSTUS	CDS	74914203	74914244	1	+	0	ID=g22935.t1.CDS1;Parent=g22935.t1;
OY813002.1_Germaria_angustata_genome_assembly,_chromosome:_5	AUGUSTUS	exon	74914203	74914244	.	+	.	ID=g22935.t1.exon1;Parent=g22935.t1;
OY813002.1_Germaria_angustata_genome_assembly,_chromosome:_5	AUGUSTUS	intron	74914245	74915591	1	+	.	ID=g22935.t1.intron1;Parent=g22935.t1;
OY813002.1_Germaria_angustata_genome_assembly,_chromosome:_5	AUGUSTUS	CDS	74915592	74915684	1	+	0	ID=g22935.t1.CDS2;Parent=g22935.t1;
OY813002.1_Germaria_angustata_genome_assembly,_chromosome:_5	AUGUSTUS	exon	74915592	74915684	.	+	.	ID=g22935.t1.exon2;Parent=g22935.t1;
OY813002.1_Germaria_angustata_genome_assembly,_chromosome:_5	AUGUSTUS	intron	74915685	74915737	1	+	.	ID=g22935.t1.intron2;Parent=g22935.t1;
OY813002.1_Germaria_angustata_genome_assembly,_chromosome:_5	AUGUSTUS	CDS	74915738	74915847	1	+	0	ID=g22935.t1.CDS3;Parent=g22935.t1;
OY813002.1_Germaria_angustata_genome_assembly,_chromosome:_5	AUGUSTUS	exon	74915738	74915847	.	+	.	ID=g22935.t1.exon3;Parent=g22935.t1;
OY813002.1_Germaria_angustata_genome_assembly,_chromosome:_5	AUGUSTUS	intron	74915848	74915912	1	+	.	ID=g22935.t1.intron3;Parent=g22935.t1;
OY813002.1_Germaria_angustata_genome_assembly,_chromosome:_5	AUGUSTUS	CDS	74915913	74916007	1	+	1	ID=g22935.t1.CDS4;Parent=g22935.t1;
OY813002.1_Germaria_angustata_genome_assembly,_chromosome:_5	AUGUSTUS	exon	74915913	74916007	.	+	.	ID=g22935.t1.exon4;Parent=g22935.t1;
OY813002.1_Germaria_angustata_genome_assembly,_chromosome:_5	AUGUSTUS	intron	74916008	74916064	1	+	.	ID=g22935.t1.intron4;Parent=g22935.t1;
OY813002.1_Germaria_angustata_genome_assembly,_chromosome:_5	AUGUSTUS	CDS	74916065	74916193	1	+	2	ID=g22935.t1.CDS5;Parent=g22935.t1;
OY813002.1_Germaria_angustata_genome_assembly,_chromosome:_5	AUGUSTUS	exon	74916065	74916193	.	+	.	ID=g22935.t1.exon5;Parent=g22935.t1;
OY813002.1_Germaria_angustata_genome_assembly,_chromosome:_5	AUGUSTUS	intron	74916194	74916250	1	+	.	ID=g22935.t1.intron5;Parent=g22935.t1;
OY813002.1_Germaria_angustata_genome_assembly,_chromosome:_5	AUGUSTUS	CDS	74916251	74916399	1	+	2	ID=g22935.t1.CDS6;Parent=g22935.t1;
OY813002.1_Germaria_angustata_genome_assembly,_chromosome:_5	AUGUSTUS	exon	74916251	74916399	.	+	.	ID=g22935.t1.exon6;Parent=g22935.t1;
OY813002.1_Germaria_angustata_genome_assembly,_chromosome:_5	AUGUSTUS	intron	74916400	74916463	1	+	.	ID=g22935.t1.intron6;Parent=g22935.t1;
OY813002.1_Germaria_angustata_genome_assembly,_chromosome:_5	AUGUSTUS	CDS	74916464	74916608	1	+	0	ID=g22935.t1.CDS7;Parent=g22935.t1;
OY813002.1_Germaria_angustata_genome_assembly,_chromosome:_5	AUGUSTUS	exon	74916464	74916608	.	+	.	ID=g22935.t1.exon7;Parent=g22935.t1;
OY813002.1_Germaria_angustata_genome_assembly,_chromosome:_5	AUGUSTUS	intron	74916609	74916672	1	+	.	ID=g22935.t1.intron7;Parent=g22935.t1;
OY813002.1_Germaria_angustata_genome_assembly,_chromosome:_5	AUGUSTUS	CDS	74916673	74916923	1	+	2	ID=g22935.t1.CDS8;Parent=g22935.t1;
OY813002.1_Germaria_angustata_genome_assembly,_chromosome:_5	AUGUSTUS	exon	74916673	74916923	.	+	.	ID=g22935.t1.exon8;Parent=g22935.t1;
OY813002.1_Germaria_angustata_genome_assembly,_chromosome:_5	AUGUSTUS	intron	74916924	74916988	1	+	.	ID=g22935.t1.intron8;Parent=g22935.t1;
OY813002.1_Germaria_angustata_genome_assembly,_chromosome:_5	AUGUSTUS	CDS	74916989	74917144	1	+	0	ID=g22935.t1.CDS9;Parent=g22935.t1;
OY813002.1_Germaria_angustata_genome_assembly,_chromosome:_5	AUGUSTUS	exon	74916989	74917144	.	+	.	ID=g22935.t1.exon9;Parent=g22935.t1;
OY813002.1_Germaria_angustata_genome_assembly,_chromosome:_5	AUGUSTUS	stop_codon	74917142	74917144	.	+	0	ID=g22935.t1.stop1;Parent=g22935.t1;
OY813002.1_Germaria_angustata_genome_assembly,_chromosome:_5	AUGUSTUS	gene	74917214	74918031	.	-	.	ID=g22936;
OY813002.1_Germaria_angustata_genome_assembly,_chromosome:_5	AUGUSTUS	mRNA	74917214	74918031	1	-	.	ID=g22936.t1;Parent=g22936;
OY813002.1_Germaria_angustata_genome_assembly,_chromosome:_5	AUGUSTUS	stop_codon	74917214	74917216	.	-	0	ID=g22936.t1.stop1;Parent=g22936.t1;
OY813002.1_Germaria_angustata_genome_assembly,_chromosome:_5	AUGUSTUS	CDS	74917214	74917349	1	-	1	ID=g22936.t1.CDS1;Parent=g22936.t1;
OY813002.1_Germaria_angustata_genome_assembly,_chromosome:_5	AUGUSTUS	exon	74917214	74917349	.	-	.	ID=g22936.t1.exon1;Parent=g22936.t1;
OY813002.1_Germaria_angustata_genome_assembly,_chromosome:_5	AUGUSTUS	intron	74917350	74917414	1	-	.	ID=g22936.t1.intron1;Parent=g22936.t1;
OY813002.1_Germaria_angustata_genome_assembly,_chromosome:_5	AUGUSTUS	CDS	74917415	74918031	1	-	0	ID=g22936.t1.CDS2;Parent=g22936.t1;
OY813002.1_Germaria_angustata_genome_assembly,_chromosome:_5	AUGUSTUS	exon	74917415	74918031	.	-	.	ID=g22936.t1.exon2;Parent=g22936.t1;
OY813002.1_Germaria_angustata_genome_assembly,_chromosome:_5	AUGUSTUS	start_codon	74918029	74918031	.	-	0	ID=g22936.t1.start1;Parent=g22936.t1;
OY813002.1_Germaria_angustata_genome_assembly,_chromosome:_5	AUGUSTUS	gene	74920781	74921602	.	-	.	ID=g22937;
OY813002.1_Germaria_angustata_genome_assembly,_chromosome:_5	AUGUSTUS	mRNA	74920781	74921602	0.29	-	.	ID=g22937.t1;Parent=g22937;
OY813002.1_Germaria_angustata_genome_assembly,_chromosome:_5	AUGUSTUS	stop_codon	74920781	74920783	.	-	0	ID=g22937.t1.stop1;Parent=g22937.t1;
OY813002.1_Germaria_angustata_genome_assembly,_chromosome:_5	AUGUSTUS	CDS	74920781	74921345	0.4	-	1	ID=g22937.t1.CDS1;Parent=g22937.t1;
OY813002.1_Germaria_angustata_genome_assembly,_chromosome:_5	AUGUSTUS	exon	74920781	74921345	.	-	.	ID=g22937.t1.exon1;Parent=g22937.t1;
OY813002.1_Germaria_angustata_genome_assembly,_chromosome:_5	AUGUSTUS	intron	74921346	74921456	0.29	-	.	ID=g22937.t1.intron1;Parent=g22937.t1;
OY813002.1_Germaria_angustata_genome_assembly,_chromosome:_5	AUGUSTUS	CDS	74921457	74921602	0.59	-	0	ID=g22937.t1.CDS2;Parent=g22937.t1;
OY813002.1_Germaria_angustata_genome_assembly,_chromosome:_5	AUGUSTUS	exon	74921457	74921602	.	-	.	ID=g22937.t1.exon2;Parent=g22937.t1;
OY813002.1_Germaria_angustata_genome_assembly,_chromosome:_5	AUGUSTUS	start_codon	74921600	74921602	.	-	0	ID=g22937.t1.start1;Parent=g22937.t1;
OY813002.1_Germaria_angustata_genome_assembly,_chromosome:_5	AUGUSTUS	gene	74921785	74922030	.	-	.	ID=g22938;
OY813002.1_Germaria_angustata_genome_assembly,_chromosome:_5	AUGUSTUS	mRNA	74921785	74922030	1	-	.	ID=g22938.t1;Parent=g22938;
OY813002.1_Germaria_angustata_genome_assembly,_chromosome:_5	AUGUSTUS	stop_codon	74921785	74921787	.	-	0	ID=g22938.t1.stop1;Parent=g22938.t1;
OY813002.1_Germaria_angustata_genome_assembly,_chromosome:_5	AUGUSTUS	CDS	74921785	74922030	1	-	0	ID=g22938.t1.CDS1;Parent=g22938.t1;
OY813002.1_Germaria_angustata_genome_assembly,_chromosome:_5	AUGUSTUS	exon	74921785	74922030	.	-	.	ID=g22938.t1.exon1;Parent=g22938.t1;
OY813002.1_Germaria_angustata_genome_assembly,_chromosome:_5	AUGUSTUS	start_codon	74922028	74922030	.	-	0	ID=g22938.t1.start1;Parent=g22938.t1;
OY813002.1_Germaria_angustata_genome_assembly,_chromosome:_5	AUGUSTUS	gene	74925288	74925902	.	-	.	ID=g22939;
OY813002.1_Germaria_angustata_genome_assembly,_chromosome:_5	AUGUSTUS	mRNA	74925288	74925902	1	-	.	ID=g22939.t1;Parent=g22939;
OY813002.1_Germaria_angustata_genome_assembly,_chromosome:_5	AUGUSTUS	stop_codon	74925288	74925290	.	-	0	ID=g22939.t1.stop1;Parent=g22939.t1;
OY813002.1_Germaria_angustata_genome_assembly,_chromosome:_5	AUGUSTUS	CDS	74925288	74925712	1	-	2	ID=g22939.t1.CDS1;Parent=g22939.t1;
OY813002.1_Germaria_angustata_genome_assembly,_chromosome:_5	AUGUSTUS	exon	74925288	74925712	.	-	.	ID=g22939.t1.exon1;Parent=g22939.t1;
OY813002.1_Germaria_angustata_genome_assembly,_chromosome:_5	AUGUSTUS	intron	74925713	74925787	1	-	.	ID=g22939.t1.intron1;Parent=g22939.t1;
OY813002.1_Germaria_angustata_genome_assembly,_chromosome:_5	AUGUSTUS	CDS	74925788	74925902	1	-	0	ID=g22939.t1.CDS2;Parent=g22939.t1;
OY813002.1_Germaria_angustata_genome_assembly,_chromosome:_5	AUGUSTUS	exon	74925788	74925902	.	-	.	ID=g22939.t1.exon2;Parent=g22939.t1;
OY813002.1_Germaria_angustata_genome_assembly,_chromosome:_5	AUGUSTUS	start_codon	74925900	74925902	.	-	0	ID=g22939.t1.start1;Parent=g22939.t1;
OY813002.1_Germaria_angustata_genome_assembly,_chromosome:_5	AUGUSTUS	gene	74976249	74980107	.	-	.	ID=g22940;
OY813002.1_Germaria_angustata_genome_assembly,_chromosome:_5	AUGUSTUS	mRNA	74976249	74980107	0.79	-	.	ID=g22940.t1;Parent=g22940;
OY813002.1_Germaria_angustata_genome_assembly,_chromosome:_5	AUGUSTUS	stop_codon	74976249	74976251	.	-	0	ID=g22940.t1.stop1;Parent=g22940.t1;
OY813002.1_Germaria_angustata_genome_assembly,_chromosome:_5	AUGUSTUS	CDS	74976249	74976420	0.82	-	1	ID=g22940.t1.CDS1;Parent=g22940.t1;
OY813002.1_Germaria_angustata_genome_assembly,_chromosome:_5	AUGUSTUS	exon	74976249	74976420	.	-	.	ID=g22940.t1.exon1;Parent=g22940.t1;
OY813002.1_Germaria_angustata_genome_assembly,_chromosome:_5	AUGUSTUS	intron	74976421	74976466	0.82	-	.	ID=g22940.t1.intron1;Parent=g22940.t1;
OY813002.1_Germaria_angustata_genome_assembly,_chromosome:_5	AUGUSTUS	CDS	74976467	74980107	0.83	-	0	ID=g22940.t1.CDS2;Parent=g22940.t1;
OY813002.1_Germaria_angustata_genome_assembly,_chromosome:_5	AUGUSTUS	exon	74976467	74980107	.	-	.	ID=g22940.t1.exon2;Parent=g22940.t1;
OY813002.1_Germaria_angustata_genome_assembly,_chromosome:_5	AUGUSTUS	start_codon	74980105	74980107	.	-	0	ID=g22940.t1.start1;Parent=g22940.t1;
OY813002.1_Germaria_angustata_genome_assembly,_chromosome:_5	AUGUSTUS	gene	74976249	74980107	.	-	.	ID=g22941;
OY813002.1_Germaria_angustata_genome_assembly,_chromosome:_5	AUGUSTUS	mRNA	74976249	74980107	0.12	-	.	ID=g22941.t1;Parent=g22941;
OY813002.1_Germaria_angustata_genome_assembly,_chromosome:_5	AUGUSTUS	stop_codon	74976249	74976251	.	-	0	ID=g22941.t1.stop1;Parent=g22941.t1;
OY813002.1_Germaria_angustata_genome_assembly,_chromosome:_5	AUGUSTUS	CDS	74976249	74976257	0.96	-	0	ID=g22941.t1.CDS1;Parent=g22941.t1;
OY813002.1_Germaria_angustata_genome_assembly,_chromosome:_5	AUGUSTUS	exon	74976249	74976257	.	-	.	ID=g22941.t1.exon1;Parent=g22941.t1;
OY813002.1_Germaria_angustata_genome_assembly,_chromosome:_5	AUGUSTUS	intron	74976258	74977809	0.93	-	.	ID=g22941.t1.intron1;Parent=g22941.t1;
OY813002.1_Germaria_angustata_genome_assembly,_chromosome:_5	AUGUSTUS	CDS	74977810	74978081	0.31	-	2	ID=g22941.t1.CDS2;Parent=g22941.t1;
OY813002.1_Germaria_angustata_genome_assembly,_chromosome:_5	AUGUSTUS	exon	74977810	74978081	.	-	.	ID=g22941.t1.exon2;Parent=g22941.t1;
OY813002.1_Germaria_angustata_genome_assembly,_chromosome:_5	AUGUSTUS	intron	74978082	74978819	0.15	-	.	ID=g22941.t1.intron2;Parent=g22941.t1;
OY813002.1_Germaria_angustata_genome_assembly,_chromosome:_5	AUGUSTUS	CDS	74978820	74980107	0.31	-	0	ID=g22941.t1.CDS3;Parent=g22941.t1;
OY813002.1_Germaria_angustata_genome_assembly,_chromosome:_5	AUGUSTUS	exon	74978820	74980107	.	-	.	ID=g22941.t1.exon3;Parent=g22941.t1;
OY813002.1_Germaria_angustata_genome_assembly,_chromosome:_5	AUGUSTUS	start_codon	74980105	74980107	.	-	0	ID=g22941.t1.start1;Parent=g22941.t1;
OY813002.1_Germaria_angustata_genome_assembly,_chromosome:_5	AUGUSTUS	gene	75034886	75037729	.	+	.	ID=g22942;
OY813002.1_Germaria_angustata_genome_assembly,_chromosome:_5	AUGUSTUS	mRNA	75034886	75037729	0.42	+	.	ID=g22942.t1;Parent=g22942;
OY813002.1_Germaria_angustata_genome_assembly,_chromosome:_5	AUGUSTUS	start_codon	75034886	75034888	.	+	0	ID=g22942.t1.start1;Parent=g22942.t1;
OY813002.1_Germaria_angustata_genome_assembly,_chromosome:_5	AUGUSTUS	CDS	75034886	75034905	0.42	+	0	ID=g22942.t1.CDS1;Parent=g22942.t1;
OY813002.1_Germaria_angustata_genome_assembly,_chromosome:_5	AUGUSTUS	exon	75034886	75034905	.	+	.	ID=g22942.t1.exon1;Parent=g22942.t1;
OY813002.1_Germaria_angustata_genome_assembly,_chromosome:_5	AUGUSTUS	intron	75034906	75035368	0.42	+	.	ID=g22942.t1.intron1;Parent=g22942.t1;
OY813002.1_Germaria_angustata_genome_assembly,_chromosome:_5	AUGUSTUS	CDS	75035369	75035824	1	+	1	ID=g22942.t1.CDS2;Parent=g22942.t1;
OY813002.1_Germaria_angustata_genome_assembly,_chromosome:_5	AUGUSTUS	exon	75035369	75035824	.	+	.	ID=g22942.t1.exon2;Parent=g22942.t1;
OY813002.1_Germaria_angustata_genome_assembly,_chromosome:_5	AUGUSTUS	intron	75035825	75036917	1	+	.	ID=g22942.t1.intron2;Parent=g22942.t1;
OY813002.1_Germaria_angustata_genome_assembly,_chromosome:_5	AUGUSTUS	CDS	75036918	75037251	1	+	1	ID=g22942.t1.CDS3;Parent=g22942.t1;
OY813002.1_Germaria_angustata_genome_assembly,_chromosome:_5	AUGUSTUS	exon	75036918	75037251	.	+	.	ID=g22942.t1.exon3;Parent=g22942.t1;
OY813002.1_Germaria_angustata_genome_assembly,_chromosome:_5	AUGUSTUS	intron	75037252	75037312	1	+	.	ID=g22942.t1.intron3;Parent=g22942.t1;
OY813002.1_Germaria_angustata_genome_assembly,_chromosome:_5	AUGUSTUS	CDS	75037313	75037729	1	+	0	ID=g22942.t1.CDS4;Parent=g22942.t1;
OY813002.1_Germaria_angustata_genome_assembly,_chromosome:_5	AUGUSTUS	exon	75037313	75037729	.	+	.	ID=g22942.t1.exon4;Parent=g22942.t1;
OY813002.1_Germaria_angustata_genome_assembly,_chromosome:_5	AUGUSTUS	stop_codon	75037727	75037729	.	+	0	ID=g22942.t1.stop1;Parent=g22942.t1;
OY813002.1_Germaria_angustata_genome_assembly,_chromosome:_5	AUGUSTUS	gene	75040600	75042758	.	+	.	ID=g22943;
OY813002.1_Germaria_angustata_genome_assembly,_chromosome:_5	AUGUSTUS	mRNA	75040600	75042758	1	+	.	ID=g22943.t1;Parent=g22943;
OY813002.1_Germaria_angustata_genome_assembly,_chromosome:_5	AUGUSTUS	start_codon	75040600	75040602	.	+	0	ID=g22943.t1.start1;Parent=g22943.t1;
OY813002.1_Germaria_angustata_genome_assembly,_chromosome:_5	AUGUSTUS	CDS	75040600	75040756	1	+	0	ID=g22943.t1.CDS1;Parent=g22943.t1;
OY813002.1_Germaria_angustata_genome_assembly,_chromosome:_5	AUGUSTUS	exon	75040600	75040756	.	+	.	ID=g22943.t1.exon1;Parent=g22943.t1;
OY813002.1_Germaria_angustata_genome_assembly,_chromosome:_5	AUGUSTUS	intron	75040757	75040816	1	+	.	ID=g22943.t1.intron1;Parent=g22943.t1;
OY813002.1_Germaria_angustata_genome_assembly,_chromosome:_5	AUGUSTUS	CDS	75040817	75041325	1	+	2	ID=g22943.t1.CDS2;Parent=g22943.t1;
OY813002.1_Germaria_angustata_genome_assembly,_chromosome:_5	AUGUSTUS	exon	75040817	75041325	.	+	.	ID=g22943.t1.exon2;Parent=g22943.t1;
OY813002.1_Germaria_angustata_genome_assembly,_chromosome:_5	AUGUSTUS	intron	75041326	75041384	1	+	.	ID=g22943.t1.intron2;Parent=g22943.t1;
OY813002.1_Germaria_angustata_genome_assembly,_chromosome:_5	AUGUSTUS	CDS	75041385	75041534	1	+	0	ID=g22943.t1.CDS3;Parent=g22943.t1;
OY813002.1_Germaria_angustata_genome_assembly,_chromosome:_5	AUGUSTUS	exon	75041385	75041534	.	+	.	ID=g22943.t1.exon3;Parent=g22943.t1;
OY813002.1_Germaria_angustata_genome_assembly,_chromosome:_5	AUGUSTUS	intron	75041535	75042065	1	+	.	ID=g22943.t1.intron3;Parent=g22943.t1;
OY813002.1_Germaria_angustata_genome_assembly,_chromosome:_5	AUGUSTUS	CDS	75042066	75042242	1	+	0	ID=g22943.t1.CDS4;Parent=g22943.t1;
OY813002.1_Germaria_angustata_genome_assembly,_chromosome:_5	AUGUSTUS	exon	75042066	75042242	.	+	.	ID=g22943.t1.exon4;Parent=g22943.t1;
OY813002.1_Germaria_angustata_genome_assembly,_chromosome:_5	AUGUSTUS	intron	75042243	75042304	1	+	.	ID=g22943.t1.intron4;Parent=g22943.t1;
OY813002.1_Germaria_angustata_genome_assembly,_chromosome:_5	AUGUSTUS	CDS	75042305	75042531	1	+	0	ID=g22943.t1.CDS5;Parent=g22943.t1;
OY813002.1_Germaria_angustata_genome_assembly,_chromosome:_5	AUGUSTUS	exon	75042305	75042531	.	+	.	ID=g22943.t1.exon5;Parent=g22943.t1;
OY813002.1_Germaria_angustata_genome_assembly,_chromosome:_5	AUGUSTUS	intron	75042532	75042592	1	+	.	ID=g22943.t1.intron5;Parent=g22943.t1;
OY813002.1_Germaria_angustata_genome_assembly,_chromosome:_5	AUGUSTUS	CDS	75042593	75042758	1	+	1	ID=g22943.t1.CDS6;Parent=g22943.t1;
OY813002.1_Germaria_angustata_genome_assembly,_chromosome:_5	AUGUSTUS	exon	75042593	75042758	.	+	.	ID=g22943.t1.exon6;Parent=g22943.t1;
OY813002.1_Germaria_angustata_genome_assembly,_chromosome:_5	AUGUSTUS	stop_codon	75042756	75042758	.	+	0	ID=g22943.t1.stop1;Parent=g22943.t1;
OY813002.1_Germaria_angustata_genome_assembly,_chromosome:_5	AUGUSTUS	gene	75044999	75046497	.	+	.	ID=g22944;
OY813002.1_Germaria_angustata_genome_assembly,_chromosome:_5	AUGUSTUS	mRNA	75044999	75046497	1	+	.	ID=g22944.t1;Parent=g22944;
OY813002.1_Germaria_angustata_genome_assembly,_chromosome:_5	AUGUSTUS	start_codon	75044999	75045001	.	+	0	ID=g22944.t1.start1;Parent=g22944.t1;
OY813002.1_Germaria_angustata_genome_assembly,_chromosome:_5	AUGUSTUS	CDS	75044999	75046096	1	+	0	ID=g22944.t1.CDS1;Parent=g22944.t1;
OY813002.1_Germaria_angustata_genome_assembly,_chromosome:_5	AUGUSTUS	exon	75044999	75046096	.	+	.	ID=g22944.t1.exon1;Parent=g22944.t1;
OY813002.1_Germaria_angustata_genome_assembly,_chromosome:_5	AUGUSTUS	intron	75046097	75046155	1	+	.	ID=g22944.t1.intron1;Parent=g22944.t1;
OY813002.1_Germaria_angustata_genome_assembly,_chromosome:_5	AUGUSTUS	CDS	75046156	75046497	1	+	0	ID=g22944.t1.CDS2;Parent=g22944.t1;
OY813002.1_Germaria_angustata_genome_assembly,_chromosome:_5	AUGUSTUS	exon	75046156	75046497	.	+	.	ID=g22944.t1.exon2;Parent=g22944.t1;
OY813002.1_Germaria_angustata_genome_assembly,_chromosome:_5	AUGUSTUS	stop_codon	75046495	75046497	.	+	0	ID=g22944.t1.stop1;Parent=g22944.t1;
OY813002.1_Germaria_angustata_genome_assembly,_chromosome:_5	AUGUSTUS	gene	75052589	75053940	.	-	.	ID=g22945;
OY813002.1_Germaria_angustata_genome_assembly,_chromosome:_5	AUGUSTUS	mRNA	75052589	75053940	1	-	.	ID=g22945.t1;Parent=g22945;
OY813002.1_Germaria_angustata_genome_assembly,_chromosome:_5	AUGUSTUS	stop_codon	75052589	75052591	.	-	0	ID=g22945.t1.stop1;Parent=g22945.t1;
OY813002.1_Germaria_angustata_genome_assembly,_chromosome:_5	AUGUSTUS	CDS	75052589	75052968	1	-	2	ID=g22945.t1.CDS1;Parent=g22945.t1;
OY813002.1_Germaria_angustata_genome_assembly,_chromosome:_5	AUGUSTUS	exon	75052589	75052968	.	-	.	ID=g22945.t1.exon1;Parent=g22945.t1;
OY813002.1_Germaria_angustata_genome_assembly,_chromosome:_5	AUGUSTUS	intron	75052969	75053024	1	-	.	ID=g22945.t1.intron1;Parent=g22945.t1;
OY813002.1_Germaria_angustata_genome_assembly,_chromosome:_5	AUGUSTUS	CDS	75053025	75053208	1	-	0	ID=g22945.t1.CDS2;Parent=g22945.t1;
OY813002.1_Germaria_angustata_genome_assembly,_chromosome:_5	AUGUSTUS	exon	75053025	75053208	.	-	.	ID=g22945.t1.exon2;Parent=g22945.t1;
OY813002.1_Germaria_angustata_genome_assembly,_chromosome:_5	AUGUSTUS	intron	75053209	75053370	1	-	.	ID=g22945.t1.intron2;Parent=g22945.t1;
OY813002.1_Germaria_angustata_genome_assembly,_chromosome:_5	AUGUSTUS	CDS	75053371	75053940	1	-	0	ID=g22945.t1.CDS3;Parent=g22945.t1;
OY813002.1_Germaria_angustata_genome_assembly,_chromosome:_5	AUGUSTUS	exon	75053371	75053940	.	-	.	ID=g22945.t1.exon3;Parent=g22945.t1;
OY813002.1_Germaria_angustata_genome_assembly,_chromosome:_5	AUGUSTUS	start_codon	75053938	75053940	.	-	0	ID=g22945.t1.start1;Parent=g22945.t1;
OY813002.1_Germaria_angustata_genome_assembly,_chromosome:_5	AUGUSTUS	gene	75060771	75061315	.	+	.	ID=g22946;
OY813002.1_Germaria_angustata_genome_assembly,_chromosome:_5	AUGUSTUS	mRNA	75060771	75061315	1	+	.	ID=g22946.t1;Parent=g22946;
OY813002.1_Germaria_angustata_genome_assembly,_chromosome:_5	AUGUSTUS	start_codon	75060771	75060773	.	+	0	ID=g22946.t1.start1;Parent=g22946.t1;
OY813002.1_Germaria_angustata_genome_assembly,_chromosome:_5	AUGUSTUS	CDS	75060771	75060839	1	+	0	ID=g22946.t1.CDS1;Parent=g22946.t1;
OY813002.1_Germaria_angustata_genome_assembly,_chromosome:_5	AUGUSTUS	exon	75060771	75060839	.	+	.	ID=g22946.t1.exon1;Parent=g22946.t1;
OY813002.1_Germaria_angustata_genome_assembly,_chromosome:_5	AUGUSTUS	intron	75060840	75060970	1	+	.	ID=g22946.t1.intron1;Parent=g22946.t1;
OY813002.1_Germaria_angustata_genome_assembly,_chromosome:_5	AUGUSTUS	CDS	75060971	75061133	1	+	0	ID=g22946.t1.CDS2;Parent=g22946.t1;
OY813002.1_Germaria_angustata_genome_assembly,_chromosome:_5	AUGUSTUS	exon	75060971	75061133	.	+	.	ID=g22946.t1.exon2;Parent=g22946.t1;
OY813002.1_Germaria_angustata_genome_assembly,_chromosome:_5	AUGUSTUS	intron	75061134	75061196	1	+	.	ID=g22946.t1.intron2;Parent=g22946.t1;
OY813002.1_Germaria_angustata_genome_assembly,_chromosome:_5	AUGUSTUS	CDS	75061197	75061315	1	+	2	ID=g22946.t1.CDS3;Parent=g22946.t1;
OY813002.1_Germaria_angustata_genome_assembly,_chromosome:_5	AUGUSTUS	exon	75061197	75061315	.	+	.	ID=g22946.t1.exon3;Parent=g22946.t1;
OY813002.1_Germaria_angustata_genome_assembly,_chromosome:_5	AUGUSTUS	stop_codon	75061313	75061315	.	+	0	ID=g22946.t1.stop1;Parent=g22946.t1;
OY813002.1_Germaria_angustata_genome_assembly,_chromosome:_5	AUGUSTUS	gene	75062101	75063282	.	-	.	ID=g22947;
OY813002.1_Germaria_angustata_genome_assembly,_chromosome:_5	AUGUSTUS	mRNA	75062101	75063282	1	-	.	ID=g22947.t1;Parent=g22947;
OY813002.1_Germaria_angustata_genome_assembly,_chromosome:_5	AUGUSTUS	stop_codon	75062101	75062103	.	-	0	ID=g22947.t1.stop1;Parent=g22947.t1;
OY813002.1_Germaria_angustata_genome_assembly,_chromosome:_5	AUGUSTUS	CDS	75062101	75063282	1	-	0	ID=g22947.t1.CDS1;Parent=g22947.t1;
OY813002.1_Germaria_angustata_genome_assembly,_chromosome:_5	AUGUSTUS	exon	75062101	75063282	.	-	.	ID=g22947.t1.exon1;Parent=g22947.t1;
OY813002.1_Germaria_angustata_genome_assembly,_chromosome:_5	AUGUSTUS	start_codon	75063280	75063282	.	-	0	ID=g22947.t1.start1;Parent=g22947.t1;
OY813002.1_Germaria_angustata_genome_assembly,_chromosome:_5	AUGUSTUS	gene	75066574	75066837	.	-	.	ID=g22948;
OY813002.1_Germaria_angustata_genome_assembly,_chromosome:_5	AUGUSTUS	mRNA	75066574	75066837	1	-	.	ID=g22948.t1;Parent=g22948;
OY813002.1_Germaria_angustata_genome_assembly,_chromosome:_5	AUGUSTUS	stop_codon	75066574	75066576	.	-	0	ID=g22948.t1.stop1;Parent=g22948.t1;
OY813002.1_Germaria_angustata_genome_assembly,_chromosome:_5	AUGUSTUS	CDS	75066574	75066837	1	-	0	ID=g22948.t1.CDS1;Parent=g22948.t1;
OY813002.1_Germaria_angustata_genome_assembly,_chromosome:_5	AUGUSTUS	exon	75066574	75066837	.	-	.	ID=g22948.t1.exon1;Parent=g22948.t1;
OY813002.1_Germaria_angustata_genome_assembly,_chromosome:_5	AUGUSTUS	start_codon	75066835	75066837	.	-	0	ID=g22948.t1.start1;Parent=g22948.t1;
OY813002.1_Germaria_angustata_genome_assembly,_chromosome:_5	AUGUSTUS	gene	75070598	75074664	.	-	.	ID=g22949;
OY813002.1_Germaria_angustata_genome_assembly,_chromosome:_5	AUGUSTUS	mRNA	75070598	75074664	1	-	.	ID=g22949.t1;Parent=g22949;
OY813002.1_Germaria_angustata_genome_assembly,_chromosome:_5	AUGUSTUS	stop_codon	75070598	75070600	.	-	0	ID=g22949.t1.stop1;Parent=g22949.t1;
OY813002.1_Germaria_angustata_genome_assembly,_chromosome:_5	AUGUSTUS	CDS	75070598	75070893	1	-	2	ID=g22949.t1.CDS1;Parent=g22949.t1;
OY813002.1_Germaria_angustata_genome_assembly,_chromosome:_5	AUGUSTUS	exon	75070598	75070893	.	-	.	ID=g22949.t1.exon1;Parent=g22949.t1;
OY813002.1_Germaria_angustata_genome_assembly,_chromosome:_5	AUGUSTUS	intron	75070894	75073411	1	-	.	ID=g22949.t1.intron1;Parent=g22949.t1;
OY813002.1_Germaria_angustata_genome_assembly,_chromosome:_5	AUGUSTUS	CDS	75073412	75073632	1	-	1	ID=g22949.t1.CDS2;Parent=g22949.t1;
OY813002.1_Germaria_angustata_genome_assembly,_chromosome:_5	AUGUSTUS	exon	75073412	75073632	.	-	.	ID=g22949.t1.exon2;Parent=g22949.t1;
OY813002.1_Germaria_angustata_genome_assembly,_chromosome:_5	AUGUSTUS	intron	75073633	75074545	1	-	.	ID=g22949.t1.intron2;Parent=g22949.t1;
OY813002.1_Germaria_angustata_genome_assembly,_chromosome:_5	AUGUSTUS	CDS	75074546	75074664	1	-	0	ID=g22949.t1.CDS3;Parent=g22949.t1;
OY813002.1_Germaria_angustata_genome_assembly,_chromosome:_5	AUGUSTUS	exon	75074546	75074664	.	-	.	ID=g22949.t1.exon3;Parent=g22949.t1;
OY813002.1_Germaria_angustata_genome_assembly,_chromosome:_5	AUGUSTUS	start_codon	75074662	75074664	.	-	0	ID=g22949.t1.start1;Parent=g22949.t1;
OY813002.1_Germaria_angustata_genome_assembly,_chromosome:_5	AUGUSTUS	gene	75078492	75080857	.	+	.	ID=g22950;
OY813002.1_Germaria_angustata_genome_assembly,_chromosome:_5	AUGUSTUS	mRNA	75078492	75080857	0.89	+	.	ID=g22950.t1;Parent=g22950;
OY813002.1_Germaria_angustata_genome_assembly,_chromosome:_5	AUGUSTUS	start_codon	75078492	75078494	.	+	0	ID=g22950.t1.start1;Parent=g22950.t1;
OY813002.1_Germaria_angustata_genome_assembly,_chromosome:_5	AUGUSTUS	CDS	75078492	75078571	1	+	0	ID=g22950.t1.CDS1;Parent=g22950.t1;
OY813002.1_Germaria_angustata_genome_assembly,_chromosome:_5	AUGUSTUS	exon	75078492	75078571	.	+	.	ID=g22950.t1.exon1;Parent=g22950.t1;
OY813002.1_Germaria_angustata_genome_assembly,_chromosome:_5	AUGUSTUS	intron	75078572	75078625	1	+	.	ID=g22950.t1.intron1;Parent=g22950.t1;
OY813002.1_Germaria_angustata_genome_assembly,_chromosome:_5	AUGUSTUS	CDS	75078626	75078811	1	+	1	ID=g22950.t1.CDS2;Parent=g22950.t1;
OY813002.1_Germaria_angustata_genome_assembly,_chromosome:_5	AUGUSTUS	exon	75078626	75078811	.	+	.	ID=g22950.t1.exon2;Parent=g22950.t1;
OY813002.1_Germaria_angustata_genome_assembly,_chromosome:_5	AUGUSTUS	intron	75078812	75078893	1	+	.	ID=g22950.t1.intron2;Parent=g22950.t1;
OY813002.1_Germaria_angustata_genome_assembly,_chromosome:_5	AUGUSTUS	CDS	75078894	75079062	0.9	+	1	ID=g22950.t1.CDS3;Parent=g22950.t1;
OY813002.1_Germaria_angustata_genome_assembly,_chromosome:_5	AUGUSTUS	exon	75078894	75079062	.	+	.	ID=g22950.t1.exon3;Parent=g22950.t1;
OY813002.1_Germaria_angustata_genome_assembly,_chromosome:_5	AUGUSTUS	intron	75079063	75080332	0.9	+	.	ID=g22950.t1.intron3;Parent=g22950.t1;
OY813002.1_Germaria_angustata_genome_assembly,_chromosome:_5	AUGUSTUS	CDS	75080333	75080857	0.89	+	0	ID=g22950.t1.CDS4;Parent=g22950.t1;
OY813002.1_Germaria_angustata_genome_assembly,_chromosome:_5	AUGUSTUS	exon	75080333	75080857	.	+	.	ID=g22950.t1.exon4;Parent=g22950.t1;
OY813002.1_Germaria_angustata_genome_assembly,_chromosome:_5	AUGUSTUS	stop_codon	75080855	75080857	.	+	0	ID=g22950.t1.stop1;Parent=g22950.t1;
OY813002.1_Germaria_angustata_genome_assembly,_chromosome:_5	AUGUSTUS	gene	75083565	75083969	.	-	.	ID=g22951;
OY813002.1_Germaria_angustata_genome_assembly,_chromosome:_5	AUGUSTUS	mRNA	75083565	75083969	1	-	.	ID=g22951.t1;Parent=g22951;
OY813002.1_Germaria_angustata_genome_assembly,_chromosome:_5	AUGUSTUS	stop_codon	75083565	75083567	.	-	0	ID=g22951.t1.stop1;Parent=g22951.t1;
OY813002.1_Germaria_angustata_genome_assembly,_chromosome:_5	AUGUSTUS	CDS	75083565	75083969	1	-	0	ID=g22951.t1.CDS1;Parent=g22951.t1;
OY813002.1_Germaria_angustata_genome_assembly,_chromosome:_5	AUGUSTUS	exon	75083565	75083969	.	-	.	ID=g22951.t1.exon1;Parent=g22951.t1;
OY813002.1_Germaria_angustata_genome_assembly,_chromosome:_5	AUGUSTUS	start_codon	75083967	75083969	.	-	0	ID=g22951.t1.start1;Parent=g22951.t1;
OY813002.1_Germaria_angustata_genome_assembly,_chromosome:_5	AUGUSTUS	mRNA	75083565	75083906	0.55	-	.	ID=g22951.t2;Parent=g22951;
OY813002.1_Germaria_angustata_genome_assembly,_chromosome:_5	AUGUSTUS	stop_codon	75083565	75083567	.	-	0	ID=g22951.t2.stop1;Parent=g22951.t2;
OY813002.1_Germaria_angustata_genome_assembly,_chromosome:_5	AUGUSTUS	CDS	75083565	75083906	0.55	-	0	ID=g22951.t2.CDS1;Parent=g22951.t2;
OY813002.1_Germaria_angustata_genome_assembly,_chromosome:_5	AUGUSTUS	exon	75083565	75083906	.	-	.	ID=g22951.t2.exon1;Parent=g22951.t2;
OY813002.1_Germaria_angustata_genome_assembly,_chromosome:_5	AUGUSTUS	start_codon	75083904	75083906	.	-	0	ID=g22951.t2.start1;Parent=g22951.t2;
OY813002.1_Germaria_angustata_genome_assembly,_chromosome:_5	AUGUSTUS	gene	75083988	75086223	.	-	.	ID=g22952;
OY813002.1_Germaria_angustata_genome_assembly,_chromosome:_5	AUGUSTUS	mRNA	75084473	75086223	0.97	-	.	ID=g22952.t1;Parent=g22952;
OY813002.1_Germaria_angustata_genome_assembly,_chromosome:_5	AUGUSTUS	stop_codon	75084473	75084475	.	-	0	ID=g22952.t1.stop1;Parent=g22952.t1;
OY813002.1_Germaria_angustata_genome_assembly,_chromosome:_5	AUGUSTUS	CDS	75084473	75084495	0.98	-	2	ID=g22952.t1.CDS1;Parent=g22952.t1;
OY813002.1_Germaria_angustata_genome_assembly,_chromosome:_5	AUGUSTUS	exon	75084473	75084495	.	-	.	ID=g22952.t1.exon1;Parent=g22952.t1;
OY813002.1_Germaria_angustata_genome_assembly,_chromosome:_5	AUGUSTUS	intron	75084496	75084562	0.98	-	.	ID=g22952.t1.intron1;Parent=g22952.t1;
OY813002.1_Germaria_angustata_genome_assembly,_chromosome:_5	AUGUSTUS	CDS	75084563	75085312	0.97	-	2	ID=g22952.t1.CDS2;Parent=g22952.t1;
OY813002.1_Germaria_angustata_genome_assembly,_chromosome:_5	AUGUSTUS	exon	75084563	75085312	.	-	.	ID=g22952.t1.exon2;Parent=g22952.t1;
OY813002.1_Germaria_angustata_genome_assembly,_chromosome:_5	AUGUSTUS	intron	75085313	75086087	0.99	-	.	ID=g22952.t1.intron2;Parent=g22952.t1;
OY813002.1_Germaria_angustata_genome_assembly,_chromosome:_5	AUGUSTUS	CDS	75086088	75086223	1	-	0	ID=g22952.t1.CDS3;Parent=g22952.t1;
OY813002.1_Germaria_angustata_genome_assembly,_chromosome:_5	AUGUSTUS	exon	75086088	75086223	.	-	.	ID=g22952.t1.exon3;Parent=g22952.t1;
OY813002.1_Germaria_angustata_genome_assembly,_chromosome:_5	AUGUSTUS	start_codon	75086221	75086223	.	-	0	ID=g22952.t1.start1;Parent=g22952.t1;
OY813002.1_Germaria_angustata_genome_assembly,_chromosome:_5	AUGUSTUS	mRNA	75084473	75085298	0.8	-	.	ID=g22952.t2;Parent=g22952;
OY813002.1_Germaria_angustata_genome_assembly,_chromosome:_5	AUGUSTUS	stop_codon	75084473	75084475	.	-	0	ID=g22952.t2.stop1;Parent=g22952.t2;
OY813002.1_Germaria_angustata_genome_assembly,_chromosome:_5	AUGUSTUS	CDS	75084473	75084495	1	-	2	ID=g22952.t2.CDS1;Parent=g22952.t2;
OY813002.1_Germaria_angustata_genome_assembly,_chromosome:_5	AUGUSTUS	exon	75084473	75084495	.	-	.	ID=g22952.t2.exon1;Parent=g22952.t2;
OY813002.1_Germaria_angustata_genome_assembly,_chromosome:_5	AUGUSTUS	intron	75084496	75084562	1	-	.	ID=g22952.t2.intron1;Parent=g22952.t2;
OY813002.1_Germaria_angustata_genome_assembly,_chromosome:_5	AUGUSTUS	CDS	75084563	75085298	0.8	-	0	ID=g22952.t2.CDS2;Parent=g22952.t2;
OY813002.1_Germaria_angustata_genome_assembly,_chromosome:_5	AUGUSTUS	exon	75084563	75085298	.	-	.	ID=g22952.t2.exon2;Parent=g22952.t2;
OY813002.1_Germaria_angustata_genome_assembly,_chromosome:_5	AUGUSTUS	start_codon	75085296	75085298	.	-	0	ID=g22952.t2.start1;Parent=g22952.t2;
OY813002.1_Germaria_angustata_genome_assembly,_chromosome:_5	AUGUSTUS	mRNA	75083988	75085298	0.51	-	.	ID=g22952.t3;Parent=g22952;
OY813002.1_Germaria_angustata_genome_assembly,_chromosome:_5	AUGUSTUS	stop_codon	75083988	75083990	.	-	0	ID=g22952.t3.stop1;Parent=g22952.t3;
OY813002.1_Germaria_angustata_genome_assembly,_chromosome:_5	AUGUSTUS	CDS	75083988	75085298	0.51	-	0	ID=g22952.t3.CDS1;Parent=g22952.t3;
OY813002.1_Germaria_angustata_genome_assembly,_chromosome:_5	AUGUSTUS	exon	75083988	75085298	.	-	.	ID=g22952.t3.exon1;Parent=g22952.t3;
OY813002.1_Germaria_angustata_genome_assembly,_chromosome:_5	AUGUSTUS	start_codon	75085296	75085298	.	-	0	ID=g22952.t3.start1;Parent=g22952.t3;
OY813002.1_Germaria_angustata_genome_assembly,_chromosome:_5	AUGUSTUS	mRNA	75085468	75086223	0.59	-	.	ID=g22952.t4;Parent=g22952;
OY813002.1_Germaria_angustata_genome_assembly,_chromosome:_5	AUGUSTUS	stop_codon	75085468	75085470	.	-	0	ID=g22952.t4.stop1;Parent=g22952.t4;
OY813002.1_Germaria_angustata_genome_assembly,_chromosome:_5	AUGUSTUS	CDS	75085468	75086223	0.59	-	0	ID=g22952.t4.CDS1;Parent=g22952.t4;
OY813002.1_Germaria_angustata_genome_assembly,_chromosome:_5	AUGUSTUS	exon	75085468	75086223	.	-	.	ID=g22952.t4.exon1;Parent=g22952.t4;
OY813002.1_Germaria_angustata_genome_assembly,_chromosome:_5	AUGUSTUS	start_codon	75086221	75086223	.	-	0	ID=g22952.t4.start1;Parent=g22952.t4;
OY813002.1_Germaria_angustata_genome_assembly,_chromosome:_5	AUGUSTUS	mRNA	75085468	75086223	0.4	-	.	ID=g22952.t5;Parent=g22952;
OY813002.1_Germaria_angustata_genome_assembly,_chromosome:_5	AUGUSTUS	stop_codon	75085468	75085470	.	-	0	ID=g22952.t5.stop1;Parent=g22952.t5;
OY813002.1_Germaria_angustata_genome_assembly,_chromosome:_5	AUGUSTUS	CDS	75085468	75085673	0.4	-	2	ID=g22952.t5.CDS1;Parent=g22952.t5;
OY813002.1_Germaria_angustata_genome_assembly,_chromosome:_5	AUGUSTUS	exon	75085468	75085673	.	-	.	ID=g22952.t5.exon1;Parent=g22952.t5;
OY813002.1_Germaria_angustata_genome_assembly,_chromosome:_5	AUGUSTUS	intron	75085674	75086087	0.4	-	.	ID=g22952.t5.intron1;Parent=g22952.t5;
OY813002.1_Germaria_angustata_genome_assembly,_chromosome:_5	AUGUSTUS	CDS	75086088	75086223	0.92	-	0	ID=g22952.t5.CDS2;Parent=g22952.t5;
OY813002.1_Germaria_angustata_genome_assembly,_chromosome:_5	AUGUSTUS	exon	75086088	75086223	.	-	.	ID=g22952.t5.exon2;Parent=g22952.t5;
OY813002.1_Germaria_angustata_genome_assembly,_chromosome:_5	AUGUSTUS	start_codon	75086221	75086223	.	-	0	ID=g22952.t5.start1;Parent=g22952.t5;
OY813002.1_Germaria_angustata_genome_assembly,_chromosome:_5	AUGUSTUS	gene	75086667	75087442	.	-	.	ID=g22953;
OY813002.1_Germaria_angustata_genome_assembly,_chromosome:_5	AUGUSTUS	mRNA	75086667	75087442	0.99	-	.	ID=g22953.t1;Parent=g22953;
OY813002.1_Germaria_angustata_genome_assembly,_chromosome:_5	AUGUSTUS	stop_codon	75086667	75086669	.	-	0	ID=g22953.t1.stop1;Parent=g22953.t1;
OY813002.1_Germaria_angustata_genome_assembly,_chromosome:_5	AUGUSTUS	CDS	75086667	75087320	0.99	-	0	ID=g22953.t1.CDS1;Parent=g22953.t1;
OY813002.1_Germaria_angustata_genome_assembly,_chromosome:_5	AUGUSTUS	exon	75086667	75087320	.	-	.	ID=g22953.t1.exon1;Parent=g22953.t1;
OY813002.1_Germaria_angustata_genome_assembly,_chromosome:_5	AUGUSTUS	intron	75087321	75087382	0.99	-	.	ID=g22953.t1.intron1;Parent=g22953.t1;
OY813002.1_Germaria_angustata_genome_assembly,_chromosome:_5	AUGUSTUS	CDS	75087383	75087442	1	-	0	ID=g22953.t1.CDS2;Parent=g22953.t1;
OY813002.1_Germaria_angustata_genome_assembly,_chromosome:_5	AUGUSTUS	exon	75087383	75087442	.	-	.	ID=g22953.t1.exon2;Parent=g22953.t1;
OY813002.1_Germaria_angustata_genome_assembly,_chromosome:_5	AUGUSTUS	start_codon	75087440	75087442	.	-	0	ID=g22953.t1.start1;Parent=g22953.t1;
OY813002.1_Germaria_angustata_genome_assembly,_chromosome:_5	AUGUSTUS	gene	75087912	75090350	.	+	.	ID=g22954;
OY813002.1_Germaria_angustata_genome_assembly,_chromosome:_5	AUGUSTUS	mRNA	75087912	75090350	1	+	.	ID=g22954.t1;Parent=g22954;
OY813002.1_Germaria_angustata_genome_assembly,_chromosome:_5	AUGUSTUS	start_codon	75087912	75087914	.	+	0	ID=g22954.t1.start1;Parent=g22954.t1;
OY813002.1_Germaria_angustata_genome_assembly,_chromosome:_5	AUGUSTUS	CDS	75087912	75090350	1	+	0	ID=g22954.t1.CDS1;Parent=g22954.t1;
OY813002.1_Germaria_angustata_genome_assembly,_chromosome:_5	AUGUSTUS	exon	75087912	75090350	.	+	.	ID=g22954.t1.exon1;Parent=g22954.t1;
OY813002.1_Germaria_angustata_genome_assembly,_chromosome:_5	AUGUSTUS	stop_codon	75090348	75090350	.	+	0	ID=g22954.t1.stop1;Parent=g22954.t1;
OY813002.1_Germaria_angustata_genome_assembly,_chromosome:_5	AUGUSTUS	mRNA	75087912	75088192	0.72	+	.	ID=g22954.t2;Parent=g22954;
OY813002.1_Germaria_angustata_genome_assembly,_chromosome:_5	AUGUSTUS	start_codon	75087912	75087914	.	+	0	ID=g22954.t2.start1;Parent=g22954.t2;
OY813002.1_Germaria_angustata_genome_assembly,_chromosome:_5	AUGUSTUS	CDS	75087912	75088145	0.72	+	0	ID=g22954.t2.CDS1;Parent=g22954.t2;
OY813002.1_Germaria_angustata_genome_assembly,_chromosome:_5	AUGUSTUS	exon	75087912	75088145	.	+	.	ID=g22954.t2.exon1;Parent=g22954.t2;
OY813002.1_Germaria_angustata_genome_assembly,_chromosome:_5	AUGUSTUS	intron	75088146	75088189	0.72	+	.	ID=g22954.t2.intron1;Parent=g22954.t2;
OY813002.1_Germaria_angustata_genome_assembly,_chromosome:_5	AUGUSTUS	CDS	75088190	75088192	0.76	+	0	ID=g22954.t2.CDS2;Parent=g22954.t2;
OY813002.1_Germaria_angustata_genome_assembly,_chromosome:_5	AUGUSTUS	exon	75088190	75088192	.	+	.	ID=g22954.t2.exon2;Parent=g22954.t2;
OY813002.1_Germaria_angustata_genome_assembly,_chromosome:_5	AUGUSTUS	stop_codon	75088190	75088192	.	+	0	ID=g22954.t2.stop1;Parent=g22954.t2;
OY813002.1_Germaria_angustata_genome_assembly,_chromosome:_5	AUGUSTUS	mRNA	75087912	75088413	0.92	+	.	ID=g22954.t3;Parent=g22954;
OY813002.1_Germaria_angustata_genome_assembly,_chromosome:_5	AUGUSTUS	start_codon	75087912	75087914	.	+	0	ID=g22954.t3.start1;Parent=g22954.t3;
OY813002.1_Germaria_angustata_genome_assembly,_chromosome:_5	AUGUSTUS	CDS	75087912	75088307	0.95	+	0	ID=g22954.t3.CDS1;Parent=g22954.t3;
OY813002.1_Germaria_angustata_genome_assembly,_chromosome:_5	AUGUSTUS	exon	75087912	75088307	.	+	.	ID=g22954.t3.exon1;Parent=g22954.t3;
OY813002.1_Germaria_angustata_genome_assembly,_chromosome:_5	AUGUSTUS	intron	75088308	75088407	0.92	+	.	ID=g22954.t3.intron1;Parent=g22954.t3;
OY813002.1_Germaria_angustata_genome_assembly,_chromosome:_5	AUGUSTUS	CDS	75088408	75088413	0.96	+	0	ID=g22954.t3.CDS2;Parent=g22954.t3;
OY813002.1_Germaria_angustata_genome_assembly,_chromosome:_5	AUGUSTUS	exon	75088408	75088413	.	+	.	ID=g22954.t3.exon2;Parent=g22954.t3;
OY813002.1_Germaria_angustata_genome_assembly,_chromosome:_5	AUGUSTUS	stop_codon	75088411	75088413	.	+	0	ID=g22954.t3.stop1;Parent=g22954.t3;
OY813002.1_Germaria_angustata_genome_assembly,_chromosome:_5	AUGUSTUS	mRNA	75087912	75089097	0.67	+	.	ID=g22954.t4;Parent=g22954;
OY813002.1_Germaria_angustata_genome_assembly,_chromosome:_5	AUGUSTUS	start_codon	75087912	75087914	.	+	0	ID=g22954.t4.start1;Parent=g22954.t4;
OY813002.1_Germaria_angustata_genome_assembly,_chromosome:_5	AUGUSTUS	CDS	75087912	75089031	0.68	+	0	ID=g22954.t4.CDS1;Parent=g22954.t4;
OY813002.1_Germaria_angustata_genome_assembly,_chromosome:_5	AUGUSTUS	exon	75087912	75089031	.	+	.	ID=g22954.t4.exon1;Parent=g22954.t4;
OY813002.1_Germaria_angustata_genome_assembly,_chromosome:_5	AUGUSTUS	intron	75089032	75089077	0.67	+	.	ID=g22954.t4.intron1;Parent=g22954.t4;
OY813002.1_Germaria_angustata_genome_assembly,_chromosome:_5	AUGUSTUS	CDS	75089078	75089097	0.96	+	2	ID=g22954.t4.CDS2;Parent=g22954.t4;
OY813002.1_Germaria_angustata_genome_assembly,_chromosome:_5	AUGUSTUS	exon	75089078	75089097	.	+	.	ID=g22954.t4.exon2;Parent=g22954.t4;
OY813002.1_Germaria_angustata_genome_assembly,_chromosome:_5	AUGUSTUS	stop_codon	75089095	75089097	.	+	0	ID=g22954.t4.stop1;Parent=g22954.t4;
OY813002.1_Germaria_angustata_genome_assembly,_chromosome:_5	AUGUSTUS	gene	75118779	75119954	.	+	.	ID=g22955;
OY813002.1_Germaria_angustata_genome_assembly,_chromosome:_5	AUGUSTUS	mRNA	75118779	75119954	1	+	.	ID=g22955.t1;Parent=g22955;
OY813002.1_Germaria_angustata_genome_assembly,_chromosome:_5	AUGUSTUS	start_codon	75118779	75118781	.	+	0	ID=g22955.t1.start1;Parent=g22955.t1;
OY813002.1_Germaria_angustata_genome_assembly,_chromosome:_5	AUGUSTUS	CDS	75118779	75119954	1	+	0	ID=g22955.t1.CDS1;Parent=g22955.t1;
OY813002.1_Germaria_angustata_genome_assembly,_chromosome:_5	AUGUSTUS	exon	75118779	75119954	.	+	.	ID=g22955.t1.exon1;Parent=g22955.t1;
OY813002.1_Germaria_angustata_genome_assembly,_chromosome:_5	AUGUSTUS	stop_codon	75119952	75119954	.	+	0	ID=g22955.t1.stop1;Parent=g22955.t1;
OY813002.1_Germaria_angustata_genome_assembly,_chromosome:_5	AUGUSTUS	gene	75121881	75125047	.	+	.	ID=g22956;
OY813002.1_Germaria_angustata_genome_assembly,_chromosome:_5	AUGUSTUS	mRNA	75121881	75125047	1	+	.	ID=g22956.t1;Parent=g22956;
OY813002.1_Germaria_angustata_genome_assembly,_chromosome:_5	AUGUSTUS	start_codon	75121881	75121883	.	+	0	ID=g22956.t1.start1;Parent=g22956.t1;
OY813002.1_Germaria_angustata_genome_assembly,_chromosome:_5	AUGUSTUS	CDS	75121881	75122563	1	+	0	ID=g22956.t1.CDS1;Parent=g22956.t1;
OY813002.1_Germaria_angustata_genome_assembly,_chromosome:_5	AUGUSTUS	exon	75121881	75122563	.	+	.	ID=g22956.t1.exon1;Parent=g22956.t1;
OY813002.1_Germaria_angustata_genome_assembly,_chromosome:_5	AUGUSTUS	intron	75122564	75123296	1	+	.	ID=g22956.t1.intron1;Parent=g22956.t1;
OY813002.1_Germaria_angustata_genome_assembly,_chromosome:_5	AUGUSTUS	CDS	75123297	75124317	1	+	1	ID=g22956.t1.CDS2;Parent=g22956.t1;
OY813002.1_Germaria_angustata_genome_assembly,_chromosome:_5	AUGUSTUS	exon	75123297	75124317	.	+	.	ID=g22956.t1.exon2;Parent=g22956.t1;
OY813002.1_Germaria_angustata_genome_assembly,_chromosome:_5	AUGUSTUS	intron	75124318	75124378	1	+	.	ID=g22956.t1.intron2;Parent=g22956.t1;
OY813002.1_Germaria_angustata_genome_assembly,_chromosome:_5	AUGUSTUS	CDS	75124379	75124709	1	+	0	ID=g22956.t1.CDS3;Parent=g22956.t1;
OY813002.1_Germaria_angustata_genome_assembly,_chromosome:_5	AUGUSTUS	exon	75124379	75124709	.	+	.	ID=g22956.t1.exon3;Parent=g22956.t1;
OY813002.1_Germaria_angustata_genome_assembly,_chromosome:_5	AUGUSTUS	intron	75124710	75124775	1	+	.	ID=g22956.t1.intron3;Parent=g22956.t1;
OY813002.1_Germaria_angustata_genome_assembly,_chromosome:_5	AUGUSTUS	CDS	75124776	75125047	1	+	2	ID=g22956.t1.CDS4;Parent=g22956.t1;
OY813002.1_Germaria_angustata_genome_assembly,_chromosome:_5	AUGUSTUS	exon	75124776	75125047	.	+	.	ID=g22956.t1.exon4;Parent=g22956.t1;
OY813002.1_Germaria_angustata_genome_assembly,_chromosome:_5	AUGUSTUS	stop_codon	75125045	75125047	.	+	0	ID=g22956.t1.stop1;Parent=g22956.t1;
OY813002.1_Germaria_angustata_genome_assembly,_chromosome:_5	AUGUSTUS	gene	75125693	75128758	.	-	.	ID=g22957;
OY813002.1_Germaria_angustata_genome_assembly,_chromosome:_5	AUGUSTUS	mRNA	75125693	75128758	1	-	.	ID=g22957.t1;Parent=g22957;
OY813002.1_Germaria_angustata_genome_assembly,_chromosome:_5	AUGUSTUS	stop_codon	75125693	75125695	.	-	0	ID=g22957.t1.stop1;Parent=g22957.t1;
OY813002.1_Germaria_angustata_genome_assembly,_chromosome:_5	AUGUSTUS	CDS	75125693	75126862	1	-	0	ID=g22957.t1.CDS1;Parent=g22957.t1;
OY813002.1_Germaria_angustata_genome_assembly,_chromosome:_5	AUGUSTUS	exon	75125693	75126862	.	-	.	ID=g22957.t1.exon1;Parent=g22957.t1;
OY813002.1_Germaria_angustata_genome_assembly,_chromosome:_5	AUGUSTUS	intron	75126863	75128704	1	-	.	ID=g22957.t1.intron1;Parent=g22957.t1;
OY813002.1_Germaria_angustata_genome_assembly,_chromosome:_5	AUGUSTUS	CDS	75128705	75128758	1	-	0	ID=g22957.t1.CDS2;Parent=g22957.t1;
OY813002.1_Germaria_angustata_genome_assembly,_chromosome:_5	AUGUSTUS	exon	75128705	75128758	.	-	.	ID=g22957.t1.exon2;Parent=g22957.t1;
OY813002.1_Germaria_angustata_genome_assembly,_chromosome:_5	AUGUSTUS	start_codon	75128756	75128758	.	-	0	ID=g22957.t1.start1;Parent=g22957.t1;
OY813002.1_Germaria_angustata_genome_assembly,_chromosome:_5	AUGUSTUS	gene	75139711	75142822	.	-	.	ID=g22958;
OY813002.1_Germaria_angustata_genome_assembly,_chromosome:_5	AUGUSTUS	mRNA	75139711	75142822	1	-	.	ID=g22958.t1;Parent=g22958;
OY813002.1_Germaria_angustata_genome_assembly,_chromosome:_5	AUGUSTUS	stop_codon	75139711	75139713	.	-	0	ID=g22958.t1.stop1;Parent=g22958.t1;
OY813002.1_Germaria_angustata_genome_assembly,_chromosome:_5	AUGUSTUS	CDS	75139711	75141117	1	-	0	ID=g22958.t1.CDS1;Parent=g22958.t1;
OY813002.1_Germaria_angustata_genome_assembly,_chromosome:_5	AUGUSTUS	exon	75139711	75141117	.	-	.	ID=g22958.t1.exon1;Parent=g22958.t1;
OY813002.1_Germaria_angustata_genome_assembly,_chromosome:_5	AUGUSTUS	intron	75141118	75141847	1	-	.	ID=g22958.t1.intron1;Parent=g22958.t1;
OY813002.1_Germaria_angustata_genome_assembly,_chromosome:_5	AUGUSTUS	CDS	75141848	75142822	1	-	0	ID=g22958.t1.CDS2;Parent=g22958.t1;
OY813002.1_Germaria_angustata_genome_assembly,_chromosome:_5	AUGUSTUS	exon	75141848	75142822	.	-	.	ID=g22958.t1.exon2;Parent=g22958.t1;
OY813002.1_Germaria_angustata_genome_assembly,_chromosome:_5	AUGUSTUS	start_codon	75142820	75142822	.	-	0	ID=g22958.t1.start1;Parent=g22958.t1;
OY813002.1_Germaria_angustata_genome_assembly,_chromosome:_5	AUGUSTUS	gene	75421188	75421457	.	+	.	ID=g22959;
OY813002.1_Germaria_angustata_genome_assembly,_chromosome:_5	AUGUSTUS	mRNA	75421188	75421457	0.99	+	.	ID=g22959.t1;Parent=g22959;
OY813002.1_Germaria_angustata_genome_assembly,_chromosome:_5	AUGUSTUS	start_codon	75421188	75421190	.	+	0	ID=g22959.t1.start1;Parent=g22959.t1;
OY813002.1_Germaria_angustata_genome_assembly,_chromosome:_5	AUGUSTUS	CDS	75421188	75421457	0.99	+	0	ID=g22959.t1.CDS1;Parent=g22959.t1;
OY813002.1_Germaria_angustata_genome_assembly,_chromosome:_5	AUGUSTUS	exon	75421188	75421457	.	+	.	ID=g22959.t1.exon1;Parent=g22959.t1;
OY813002.1_Germaria_angustata_genome_assembly,_chromosome:_5	AUGUSTUS	stop_codon	75421455	75421457	.	+	0	ID=g22959.t1.stop1;Parent=g22959.t1;
OY813002.1_Germaria_angustata_genome_assembly,_chromosome:_5	AUGUSTUS	gene	75421526	75425113	.	+	.	ID=g22960;
OY813002.1_Germaria_angustata_genome_assembly,_chromosome:_5	AUGUSTUS	mRNA	75421526	75425113	0.26	+	.	ID=g22960.t1;Parent=g22960;
OY813002.1_Germaria_angustata_genome_assembly,_chromosome:_5	AUGUSTUS	start_codon	75421526	75421528	.	+	0	ID=g22960.t1.start1;Parent=g22960.t1;
OY813002.1_Germaria_angustata_genome_assembly,_chromosome:_5	AUGUSTUS	CDS	75421526	75423694	0.52	+	0	ID=g22960.t1.CDS1;Parent=g22960.t1;
OY813002.1_Germaria_angustata_genome_assembly,_chromosome:_5	AUGUSTUS	exon	75421526	75423694	.	+	.	ID=g22960.t1.exon1;Parent=g22960.t1;
OY813002.1_Germaria_angustata_genome_assembly,_chromosome:_5	AUGUSTUS	intron	75423695	75424039	0.56	+	.	ID=g22960.t1.intron1;Parent=g22960.t1;
OY813002.1_Germaria_angustata_genome_assembly,_chromosome:_5	AUGUSTUS	CDS	75424040	75424549	0.6	+	0	ID=g22960.t1.CDS2;Parent=g22960.t1;
OY813002.1_Germaria_angustata_genome_assembly,_chromosome:_5	AUGUSTUS	exon	75424040	75424549	.	+	.	ID=g22960.t1.exon2;Parent=g22960.t1;
OY813002.1_Germaria_angustata_genome_assembly,_chromosome:_5	AUGUSTUS	intron	75424550	75425071	0.78	+	.	ID=g22960.t1.intron2;Parent=g22960.t1;
OY813002.1_Germaria_angustata_genome_assembly,_chromosome:_5	AUGUSTUS	CDS	75425072	75425113	0.79	+	0	ID=g22960.t1.CDS3;Parent=g22960.t1;
OY813002.1_Germaria_angustata_genome_assembly,_chromosome:_5	AUGUSTUS	exon	75425072	75425113	.	+	.	ID=g22960.t1.exon3;Parent=g22960.t1;
OY813002.1_Germaria_angustata_genome_assembly,_chromosome:_5	AUGUSTUS	stop_codon	75425111	75425113	.	+	0	ID=g22960.t1.stop1;Parent=g22960.t1;
OY813002.1_Germaria_angustata_genome_assembly,_chromosome:_5	AUGUSTUS	gene	75428809	75429078	.	+	.	ID=g22961;
OY813002.1_Germaria_angustata_genome_assembly,_chromosome:_5	AUGUSTUS	mRNA	75428809	75429078	1	+	.	ID=g22961.t1;Parent=g22961;
OY813002.1_Germaria_angustata_genome_assembly,_chromosome:_5	AUGUSTUS	start_codon	75428809	75428811	.	+	0	ID=g22961.t1.start1;Parent=g22961.t1;
OY813002.1_Germaria_angustata_genome_assembly,_chromosome:_5	AUGUSTUS	CDS	75428809	75429078	1	+	0	ID=g22961.t1.CDS1;Parent=g22961.t1;
OY813002.1_Germaria_angustata_genome_assembly,_chromosome:_5	AUGUSTUS	exon	75428809	75429078	.	+	.	ID=g22961.t1.exon1;Parent=g22961.t1;
OY813002.1_Germaria_angustata_genome_assembly,_chromosome:_5	AUGUSTUS	stop_codon	75429076	75429078	.	+	0	ID=g22961.t1.stop1;Parent=g22961.t1;
OY813002.1_Germaria_angustata_genome_assembly,_chromosome:_5	AUGUSTUS	gene	75429147	75432734	.	+	.	ID=g22962;
OY813002.1_Germaria_angustata_genome_assembly,_chromosome:_5	AUGUSTUS	mRNA	75429147	75432734	0.23	+	.	ID=g22962.t1;Parent=g22962;
OY813002.1_Germaria_angustata_genome_assembly,_chromosome:_5	AUGUSTUS	start_codon	75429147	75429149	.	+	0	ID=g22962.t1.start1;Parent=g22962.t1;
OY813002.1_Germaria_angustata_genome_assembly,_chromosome:_5	AUGUSTUS	CDS	75429147	75431315	0.56	+	0	ID=g22962.t1.CDS1;Parent=g22962.t1;
OY813002.1_Germaria_angustata_genome_assembly,_chromosome:_5	AUGUSTUS	exon	75429147	75431315	.	+	.	ID=g22962.t1.exon1;Parent=g22962.t1;
OY813002.1_Germaria_angustata_genome_assembly,_chromosome:_5	AUGUSTUS	intron	75431316	75431660	0.51	+	.	ID=g22962.t1.intron1;Parent=g22962.t1;
OY813002.1_Germaria_angustata_genome_assembly,_chromosome:_5	AUGUSTUS	CDS	75431661	75432170	0.54	+	0	ID=g22962.t1.CDS2;Parent=g22962.t1;
OY813002.1_Germaria_angustata_genome_assembly,_chromosome:_5	AUGUSTUS	exon	75431661	75432170	.	+	.	ID=g22962.t1.exon2;Parent=g22962.t1;
OY813002.1_Germaria_angustata_genome_assembly,_chromosome:_5	AUGUSTUS	intron	75432171	75432692	0.8	+	.	ID=g22962.t1.intron2;Parent=g22962.t1;
OY813002.1_Germaria_angustata_genome_assembly,_chromosome:_5	AUGUSTUS	CDS	75432693	75432734	0.83	+	0	ID=g22962.t1.CDS3;Parent=g22962.t1;
OY813002.1_Germaria_angustata_genome_assembly,_chromosome:_5	AUGUSTUS	exon	75432693	75432734	.	+	.	ID=g22962.t1.exon3;Parent=g22962.t1;
OY813002.1_Germaria_angustata_genome_assembly,_chromosome:_5	AUGUSTUS	stop_codon	75432732	75432734	.	+	0	ID=g22962.t1.stop1;Parent=g22962.t1;
OY813002.1_Germaria_angustata_genome_assembly,_chromosome:_5	AUGUSTUS	gene	75607036	75610034	.	-	.	ID=g22963;
OY813002.1_Germaria_angustata_genome_assembly,_chromosome:_5	AUGUSTUS	mRNA	75607036	75610034	1	-	.	ID=g22963.t1;Parent=g22963;
OY813002.1_Germaria_angustata_genome_assembly,_chromosome:_5	AUGUSTUS	stop_codon	75607036	75607038	.	-	0	ID=g22963.t1.stop1;Parent=g22963.t1;
OY813002.1_Germaria_angustata_genome_assembly,_chromosome:_5	AUGUSTUS	CDS	75607036	75607107	1	-	0	ID=g22963.t1.CDS1;Parent=g22963.t1;
OY813002.1_Germaria_angustata_genome_assembly,_chromosome:_5	AUGUSTUS	exon	75607036	75607107	.	-	.	ID=g22963.t1.exon1;Parent=g22963.t1;
OY813002.1_Germaria_angustata_genome_assembly,_chromosome:_5	AUGUSTUS	intron	75607108	75608696	1	-	.	ID=g22963.t1.intron1;Parent=g22963.t1;
OY813002.1_Germaria_angustata_genome_assembly,_chromosome:_5	AUGUSTUS	CDS	75608697	75609057	1	-	1	ID=g22963.t1.CDS2;Parent=g22963.t1;
OY813002.1_Germaria_angustata_genome_assembly,_chromosome:_5	AUGUSTUS	exon	75608697	75609057	.	-	.	ID=g22963.t1.exon2;Parent=g22963.t1;
OY813002.1_Germaria_angustata_genome_assembly,_chromosome:_5	AUGUSTUS	intron	75609058	75609118	1	-	.	ID=g22963.t1.intron2;Parent=g22963.t1;
OY813002.1_Germaria_angustata_genome_assembly,_chromosome:_5	AUGUSTUS	CDS	75609119	75609851	1	-	2	ID=g22963.t1.CDS3;Parent=g22963.t1;
OY813002.1_Germaria_angustata_genome_assembly,_chromosome:_5	AUGUSTUS	exon	75609119	75609851	.	-	.	ID=g22963.t1.exon3;Parent=g22963.t1;
OY813002.1_Germaria_angustata_genome_assembly,_chromosome:_5	AUGUSTUS	intron	75609852	75609919	1	-	.	ID=g22963.t1.intron3;Parent=g22963.t1;
OY813002.1_Germaria_angustata_genome_assembly,_chromosome:_5	AUGUSTUS	CDS	75609920	75610034	1	-	0	ID=g22963.t1.CDS4;Parent=g22963.t1;
OY813002.1_Germaria_angustata_genome_assembly,_chromosome:_5	AUGUSTUS	exon	75609920	75610034	.	-	.	ID=g22963.t1.exon4;Parent=g22963.t1;
OY813002.1_Germaria_angustata_genome_assembly,_chromosome:_5	AUGUSTUS	start_codon	75610032	75610034	.	-	0	ID=g22963.t1.start1;Parent=g22963.t1;
OY813002.1_Germaria_angustata_genome_assembly,_chromosome:_5	AUGUSTUS	gene	75617876	75620250	.	+	.	ID=g22964;
OY813002.1_Germaria_angustata_genome_assembly,_chromosome:_5	AUGUSTUS	mRNA	75617876	75620250	0.88	+	.	ID=g22964.t1;Parent=g22964;
OY813002.1_Germaria_angustata_genome_assembly,_chromosome:_5	AUGUSTUS	start_codon	75617876	75617878	.	+	0	ID=g22964.t1.start1;Parent=g22964.t1;
OY813002.1_Germaria_angustata_genome_assembly,_chromosome:_5	AUGUSTUS	CDS	75617876	75618939	0.92	+	0	ID=g22964.t1.CDS1;Parent=g22964.t1;
OY813002.1_Germaria_angustata_genome_assembly,_chromosome:_5	AUGUSTUS	exon	75617876	75618939	.	+	.	ID=g22964.t1.exon1;Parent=g22964.t1;
OY813002.1_Germaria_angustata_genome_assembly,_chromosome:_5	AUGUSTUS	intron	75618940	75619102	0.92	+	.	ID=g22964.t1.intron1;Parent=g22964.t1;
OY813002.1_Germaria_angustata_genome_assembly,_chromosome:_5	AUGUSTUS	CDS	75619103	75619527	0.88	+	1	ID=g22964.t1.CDS2;Parent=g22964.t1;
OY813002.1_Germaria_angustata_genome_assembly,_chromosome:_5	AUGUSTUS	exon	75619103	75619527	.	+	.	ID=g22964.t1.exon2;Parent=g22964.t1;
OY813002.1_Germaria_angustata_genome_assembly,_chromosome:_5	AUGUSTUS	intron	75619528	75619603	0.95	+	.	ID=g22964.t1.intron2;Parent=g22964.t1;
OY813002.1_Germaria_angustata_genome_assembly,_chromosome:_5	AUGUSTUS	CDS	75619604	75620250	1	+	2	ID=g22964.t1.CDS3;Parent=g22964.t1;
OY813002.1_Germaria_angustata_genome_assembly,_chromosome:_5	AUGUSTUS	exon	75619604	75620250	.	+	.	ID=g22964.t1.exon3;Parent=g22964.t1;
OY813002.1_Germaria_angustata_genome_assembly,_chromosome:_5	AUGUSTUS	stop_codon	75620248	75620250	.	+	0	ID=g22964.t1.stop1;Parent=g22964.t1;
OY813002.1_Germaria_angustata_genome_assembly,_chromosome:_5	AUGUSTUS	gene	75622545	75625555	.	-	.	ID=g22965;
OY813002.1_Germaria_angustata_genome_assembly,_chromosome:_5	AUGUSTUS	mRNA	75622545	75625555	1	-	.	ID=g22965.t1;Parent=g22965;
OY813002.1_Germaria_angustata_genome_assembly,_chromosome:_5	AUGUSTUS	stop_codon	75622545	75622547	.	-	0	ID=g22965.t1.stop1;Parent=g22965.t1;
OY813002.1_Germaria_angustata_genome_assembly,_chromosome:_5	AUGUSTUS	CDS	75622545	75622616	1	-	0	ID=g22965.t1.CDS1;Parent=g22965.t1;
OY813002.1_Germaria_angustata_genome_assembly,_chromosome:_5	AUGUSTUS	exon	75622545	75622616	.	-	.	ID=g22965.t1.exon1;Parent=g22965.t1;
OY813002.1_Germaria_angustata_genome_assembly,_chromosome:_5	AUGUSTUS	intron	75622617	75624217	1	-	.	ID=g22965.t1.intron1;Parent=g22965.t1;
OY813002.1_Germaria_angustata_genome_assembly,_chromosome:_5	AUGUSTUS	CDS	75624218	75624578	1	-	1	ID=g22965.t1.CDS2;Parent=g22965.t1;
OY813002.1_Germaria_angustata_genome_assembly,_chromosome:_5	AUGUSTUS	exon	75624218	75624578	.	-	.	ID=g22965.t1.exon2;Parent=g22965.t1;
OY813002.1_Germaria_angustata_genome_assembly,_chromosome:_5	AUGUSTUS	intron	75624579	75624639	1	-	.	ID=g22965.t1.intron2;Parent=g22965.t1;
OY813002.1_Germaria_angustata_genome_assembly,_chromosome:_5	AUGUSTUS	CDS	75624640	75625372	1	-	2	ID=g22965.t1.CDS3;Parent=g22965.t1;
OY813002.1_Germaria_angustata_genome_assembly,_chromosome:_5	AUGUSTUS	exon	75624640	75625372	.	-	.	ID=g22965.t1.exon3;Parent=g22965.t1;
OY813002.1_Germaria_angustata_genome_assembly,_chromosome:_5	AUGUSTUS	intron	75625373	75625440	1	-	.	ID=g22965.t1.intron3;Parent=g22965.t1;
OY813002.1_Germaria_angustata_genome_assembly,_chromosome:_5	AUGUSTUS	CDS	75625441	75625555	1	-	0	ID=g22965.t1.CDS4;Parent=g22965.t1;
OY813002.1_Germaria_angustata_genome_assembly,_chromosome:_5	AUGUSTUS	exon	75625441	75625555	.	-	.	ID=g22965.t1.exon4;Parent=g22965.t1;
OY813002.1_Germaria_angustata_genome_assembly,_chromosome:_5	AUGUSTUS	start_codon	75625553	75625555	.	-	0	ID=g22965.t1.start1;Parent=g22965.t1;
OY813002.1_Germaria_angustata_genome_assembly,_chromosome:_5	AUGUSTUS	gene	75635933	75649161	.	+	.	ID=g22966;
OY813002.1_Germaria_angustata_genome_assembly,_chromosome:_5	AUGUSTUS	mRNA	75635933	75649161	1	+	.	ID=g22966.t1;Parent=g22966;
OY813002.1_Germaria_angustata_genome_assembly,_chromosome:_5	AUGUSTUS	start_codon	75635933	75635935	.	+	0	ID=g22966.t1.start1;Parent=g22966.t1;
OY813002.1_Germaria_angustata_genome_assembly,_chromosome:_5	AUGUSTUS	CDS	75635933	75637739	1	+	0	ID=g22966.t1.CDS1;Parent=g22966.t1;
OY813002.1_Germaria_angustata_genome_assembly,_chromosome:_5	AUGUSTUS	exon	75635933	75637739	.	+	.	ID=g22966.t1.exon1;Parent=g22966.t1;
OY813002.1_Germaria_angustata_genome_assembly,_chromosome:_5	AUGUSTUS	intron	75637740	75637805	1	+	.	ID=g22966.t1.intron1;Parent=g22966.t1;
OY813002.1_Germaria_angustata_genome_assembly,_chromosome:_5	AUGUSTUS	CDS	75637806	75645123	1	+	2	ID=g22966.t1.CDS2;Parent=g22966.t1;
OY813002.1_Germaria_angustata_genome_assembly,_chromosome:_5	AUGUSTUS	exon	75637806	75645123	.	+	.	ID=g22966.t1.exon2;Parent=g22966.t1;
OY813002.1_Germaria_angustata_genome_assembly,_chromosome:_5	AUGUSTUS	intron	75645124	75647079	1	+	.	ID=g22966.t1.intron2;Parent=g22966.t1;
OY813002.1_Germaria_angustata_genome_assembly,_chromosome:_5	AUGUSTUS	CDS	75647080	75647622	1	+	1	ID=g22966.t1.CDS3;Parent=g22966.t1;
OY813002.1_Germaria_angustata_genome_assembly,_chromosome:_5	AUGUSTUS	exon	75647080	75647622	.	+	.	ID=g22966.t1.exon3;Parent=g22966.t1;
OY813002.1_Germaria_angustata_genome_assembly,_chromosome:_5	AUGUSTUS	intron	75647623	75647693	1	+	.	ID=g22966.t1.intron3;Parent=g22966.t1;
OY813002.1_Germaria_angustata_genome_assembly,_chromosome:_5	AUGUSTUS	CDS	75647694	75649161	1	+	1	ID=g22966.t1.CDS4;Parent=g22966.t1;
OY813002.1_Germaria_angustata_genome_assembly,_chromosome:_5	AUGUSTUS	exon	75647694	75649161	.	+	.	ID=g22966.t1.exon4;Parent=g22966.t1;
OY813002.1_Germaria_angustata_genome_assembly,_chromosome:_5	AUGUSTUS	stop_codon	75649159	75649161	.	+	0	ID=g22966.t1.stop1;Parent=g22966.t1;
OY813002.1_Germaria_angustata_genome_assembly,_chromosome:_5	AUGUSTUS	gene	75679317	75684316	.	-	.	ID=g22967;
OY813002.1_Germaria_angustata_genome_assembly,_chromosome:_5	AUGUSTUS	mRNA	75679317	75681017	1	-	.	ID=g22967.t1;Parent=g22967;
OY813002.1_Germaria_angustata_genome_assembly,_chromosome:_5	AUGUSTUS	stop_codon	75679317	75679319	.	-	0	ID=g22967.t1.stop1;Parent=g22967.t1;
OY813002.1_Germaria_angustata_genome_assembly,_chromosome:_5	AUGUSTUS	CDS	75679317	75679508	1	-	0	ID=g22967.t1.CDS1;Parent=g22967.t1;
OY813002.1_Germaria_angustata_genome_assembly,_chromosome:_5	AUGUSTUS	exon	75679317	75679508	.	-	.	ID=g22967.t1.exon1;Parent=g22967.t1;
OY813002.1_Germaria_angustata_genome_assembly,_chromosome:_5	AUGUSTUS	intron	75679509	75679580	1	-	.	ID=g22967.t1.intron1;Parent=g22967.t1;
OY813002.1_Germaria_angustata_genome_assembly,_chromosome:_5	AUGUSTUS	CDS	75679581	75681017	1	-	0	ID=g22967.t1.CDS2;Parent=g22967.t1;
OY813002.1_Germaria_angustata_genome_assembly,_chromosome:_5	AUGUSTUS	exon	75679581	75681017	.	-	.	ID=g22967.t1.exon2;Parent=g22967.t1;
OY813002.1_Germaria_angustata_genome_assembly,_chromosome:_5	AUGUSTUS	start_codon	75681015	75681017	.	-	0	ID=g22967.t1.start1;Parent=g22967.t1;
OY813002.1_Germaria_angustata_genome_assembly,_chromosome:_5	AUGUSTUS	mRNA	75679317	75684316	0.29	-	.	ID=g22967.t2;Parent=g22967;
OY813002.1_Germaria_angustata_genome_assembly,_chromosome:_5	AUGUSTUS	stop_codon	75679317	75679319	.	-	0	ID=g22967.t2.stop1;Parent=g22967.t2;
OY813002.1_Germaria_angustata_genome_assembly,_chromosome:_5	AUGUSTUS	CDS	75679317	75679508	1	-	0	ID=g22967.t2.CDS1;Parent=g22967.t2;
OY813002.1_Germaria_angustata_genome_assembly,_chromosome:_5	AUGUSTUS	exon	75679317	75679508	.	-	.	ID=g22967.t2.exon1;Parent=g22967.t2;
OY813002.1_Germaria_angustata_genome_assembly,_chromosome:_5	AUGUSTUS	intron	75679509	75679580	1	-	.	ID=g22967.t2.intron1;Parent=g22967.t2;
OY813002.1_Germaria_angustata_genome_assembly,_chromosome:_5	AUGUSTUS	CDS	75679581	75681077	0.52	-	0	ID=g22967.t2.CDS2;Parent=g22967.t2;
OY813002.1_Germaria_angustata_genome_assembly,_chromosome:_5	AUGUSTUS	exon	75679581	75681077	.	-	.	ID=g22967.t2.exon2;Parent=g22967.t2;
OY813002.1_Germaria_angustata_genome_assembly,_chromosome:_5	AUGUSTUS	intron	75681078	75684313	0.29	-	.	ID=g22967.t2.intron2;Parent=g22967.t2;
OY813002.1_Germaria_angustata_genome_assembly,_chromosome:_5	AUGUSTUS	CDS	75684314	75684316	0.29	-	0	ID=g22967.t2.CDS3;Parent=g22967.t2;
OY813002.1_Germaria_angustata_genome_assembly,_chromosome:_5	AUGUSTUS	exon	75684314	75684316	.	-	.	ID=g22967.t2.exon3;Parent=g22967.t2;
OY813002.1_Germaria_angustata_genome_assembly,_chromosome:_5	AUGUSTUS	start_codon	75684314	75684316	.	-	0	ID=g22967.t2.start1;Parent=g22967.t2;
OY813002.1_Germaria_angustata_genome_assembly,_chromosome:_5	AUGUSTUS	gene	75684848	75698627	.	-	.	ID=g22968;
OY813002.1_Germaria_angustata_genome_assembly,_chromosome:_5	AUGUSTUS	mRNA	75684848	75698627	0.77	-	.	ID=g22968.t1;Parent=g22968;
OY813002.1_Germaria_angustata_genome_assembly,_chromosome:_5	AUGUSTUS	stop_codon	75684848	75684850	.	-	0	ID=g22968.t1.stop1;Parent=g22968.t1;
OY813002.1_Germaria_angustata_genome_assembly,_chromosome:_5	AUGUSTUS	CDS	75684848	75686737	1	-	0	ID=g22968.t1.CDS1;Parent=g22968.t1;
OY813002.1_Germaria_angustata_genome_assembly,_chromosome:_5	AUGUSTUS	exon	75684848	75686737	.	-	.	ID=g22968.t1.exon1;Parent=g22968.t1;
OY813002.1_Germaria_angustata_genome_assembly,_chromosome:_5	AUGUSTUS	intron	75686738	75687208	1	-	.	ID=g22968.t1.intron1;Parent=g22968.t1;
OY813002.1_Germaria_angustata_genome_assembly,_chromosome:_5	AUGUSTUS	CDS	75687209	75687440	1	-	1	ID=g22968.t1.CDS2;Parent=g22968.t1;
OY813002.1_Germaria_angustata_genome_assembly,_chromosome:_5	AUGUSTUS	exon	75687209	75687440	.	-	.	ID=g22968.t1.exon2;Parent=g22968.t1;
OY813002.1_Germaria_angustata_genome_assembly,_chromosome:_5	AUGUSTUS	intron	75687441	75687501	1	-	.	ID=g22968.t1.intron2;Parent=g22968.t1;
OY813002.1_Germaria_angustata_genome_assembly,_chromosome:_5	AUGUSTUS	CDS	75687502	75688238	1	-	0	ID=g22968.t1.CDS3;Parent=g22968.t1;
OY813002.1_Germaria_angustata_genome_assembly,_chromosome:_5	AUGUSTUS	exon	75687502	75688238	.	-	.	ID=g22968.t1.exon3;Parent=g22968.t1;
OY813002.1_Germaria_angustata_genome_assembly,_chromosome:_5	AUGUSTUS	intron	75688239	75688300	1	-	.	ID=g22968.t1.intron3;Parent=g22968.t1;
OY813002.1_Germaria_angustata_genome_assembly,_chromosome:_5	AUGUSTUS	CDS	75688301	75688457	1	-	1	ID=g22968.t1.CDS4;Parent=g22968.t1;
OY813002.1_Germaria_angustata_genome_assembly,_chromosome:_5	AUGUSTUS	exon	75688301	75688457	.	-	.	ID=g22968.t1.exon4;Parent=g22968.t1;
OY813002.1_Germaria_angustata_genome_assembly,_chromosome:_5	AUGUSTUS	intron	75688458	75688518	1	-	.	ID=g22968.t1.intron4;Parent=g22968.t1;
OY813002.1_Germaria_angustata_genome_assembly,_chromosome:_5	AUGUSTUS	CDS	75688519	75688844	1	-	0	ID=g22968.t1.CDS5;Parent=g22968.t1;
OY813002.1_Germaria_angustata_genome_assembly,_chromosome:_5	AUGUSTUS	exon	75688519	75688844	.	-	.	ID=g22968.t1.exon5;Parent=g22968.t1;
OY813002.1_Germaria_angustata_genome_assembly,_chromosome:_5	AUGUSTUS	intron	75688845	75688903	1	-	.	ID=g22968.t1.intron5;Parent=g22968.t1;
OY813002.1_Germaria_angustata_genome_assembly,_chromosome:_5	AUGUSTUS	CDS	75688904	75689204	1	-	1	ID=g22968.t1.CDS6;Parent=g22968.t1;
OY813002.1_Germaria_angustata_genome_assembly,_chromosome:_5	AUGUSTUS	exon	75688904	75689204	.	-	.	ID=g22968.t1.exon6;Parent=g22968.t1;
OY813002.1_Germaria_angustata_genome_assembly,_chromosome:_5	AUGUSTUS	intron	75689205	75690017	1	-	.	ID=g22968.t1.intron6;Parent=g22968.t1;
OY813002.1_Germaria_angustata_genome_assembly,_chromosome:_5	AUGUSTUS	CDS	75690018	75690319	1	-	0	ID=g22968.t1.CDS7;Parent=g22968.t1;
OY813002.1_Germaria_angustata_genome_assembly,_chromosome:_5	AUGUSTUS	exon	75690018	75690319	.	-	.	ID=g22968.t1.exon7;Parent=g22968.t1;
OY813002.1_Germaria_angustata_genome_assembly,_chromosome:_5	AUGUSTUS	intron	75690320	75690376	1	-	.	ID=g22968.t1.intron7;Parent=g22968.t1;
OY813002.1_Germaria_angustata_genome_assembly,_chromosome:_5	AUGUSTUS	CDS	75690377	75690782	1	-	1	ID=g22968.t1.CDS8;Parent=g22968.t1;
OY813002.1_Germaria_angustata_genome_assembly,_chromosome:_5	AUGUSTUS	exon	75690377	75690782	.	-	.	ID=g22968.t1.exon8;Parent=g22968.t1;
OY813002.1_Germaria_angustata_genome_assembly,_chromosome:_5	AUGUSTUS	intron	75690783	75693904	1	-	.	ID=g22968.t1.intron8;Parent=g22968.t1;
OY813002.1_Germaria_angustata_genome_assembly,_chromosome:_5	AUGUSTUS	CDS	75693905	75693974	1	-	2	ID=g22968.t1.CDS9;Parent=g22968.t1;
OY813002.1_Germaria_angustata_genome_assembly,_chromosome:_5	AUGUSTUS	exon	75693905	75693974	.	-	.	ID=g22968.t1.exon9;Parent=g22968.t1;
OY813002.1_Germaria_angustata_genome_assembly,_chromosome:_5	AUGUSTUS	intron	75693975	75698572	0.77	-	.	ID=g22968.t1.intron9;Parent=g22968.t1;
OY813002.1_Germaria_angustata_genome_assembly,_chromosome:_5	AUGUSTUS	CDS	75698573	75698627	0.77	-	0	ID=g22968.t1.CDS10;Parent=g22968.t1;
OY813002.1_Germaria_angustata_genome_assembly,_chromosome:_5	AUGUSTUS	exon	75698573	75698627	.	-	.	ID=g22968.t1.exon10;Parent=g22968.t1;
OY813002.1_Germaria_angustata_genome_assembly,_chromosome:_5	AUGUSTUS	start_codon	75698625	75698627	.	-	0	ID=g22968.t1.start1;Parent=g22968.t1;
OY813002.1_Germaria_angustata_genome_assembly,_chromosome:_5	AUGUSTUS	gene	75715060	75730187	.	-	.	ID=g22969;
OY813002.1_Germaria_angustata_genome_assembly,_chromosome:_5	AUGUSTUS	mRNA	75715060	75730187	1	-	.	ID=g22969.t1;Parent=g22969;
OY813002.1_Germaria_angustata_genome_assembly,_chromosome:_5	AUGUSTUS	stop_codon	75715060	75715062	.	-	0	ID=g22969.t1.stop1;Parent=g22969.t1;
OY813002.1_Germaria_angustata_genome_assembly,_chromosome:_5	AUGUSTUS	CDS	75715060	75715106	1	-	2	ID=g22969.t1.CDS1;Parent=g22969.t1;
OY813002.1_Germaria_angustata_genome_assembly,_chromosome:_5	AUGUSTUS	exon	75715060	75715106	.	-	.	ID=g22969.t1.exon1;Parent=g22969.t1;
OY813002.1_Germaria_angustata_genome_assembly,_chromosome:_5	AUGUSTUS	intron	75715107	75716041	1	-	.	ID=g22969.t1.intron1;Parent=g22969.t1;
OY813002.1_Germaria_angustata_genome_assembly,_chromosome:_5	AUGUSTUS	CDS	75716042	75716195	1	-	0	ID=g22969.t1.CDS2;Parent=g22969.t1;
OY813002.1_Germaria_angustata_genome_assembly,_chromosome:_5	AUGUSTUS	exon	75716042	75716195	.	-	.	ID=g22969.t1.exon2;Parent=g22969.t1;
OY813002.1_Germaria_angustata_genome_assembly,_chromosome:_5	AUGUSTUS	intron	75716196	75716260	1	-	.	ID=g22969.t1.intron2;Parent=g22969.t1;
OY813002.1_Germaria_angustata_genome_assembly,_chromosome:_5	AUGUSTUS	CDS	75716261	75716346	1	-	2	ID=g22969.t1.CDS3;Parent=g22969.t1;
OY813002.1_Germaria_angustata_genome_assembly,_chromosome:_5	AUGUSTUS	exon	75716261	75716346	.	-	.	ID=g22969.t1.exon3;Parent=g22969.t1;
OY813002.1_Germaria_angustata_genome_assembly,_chromosome:_5	AUGUSTUS	intron	75716347	75716457	1	-	.	ID=g22969.t1.intron3;Parent=g22969.t1;
OY813002.1_Germaria_angustata_genome_assembly,_chromosome:_5	AUGUSTUS	CDS	75716458	75716841	1	-	2	ID=g22969.t1.CDS4;Parent=g22969.t1;
OY813002.1_Germaria_angustata_genome_assembly,_chromosome:_5	AUGUSTUS	exon	75716458	75716841	.	-	.	ID=g22969.t1.exon4;Parent=g22969.t1;
OY813002.1_Germaria_angustata_genome_assembly,_chromosome:_5	AUGUSTUS	intron	75716842	75719821	1	-	.	ID=g22969.t1.intron4;Parent=g22969.t1;
OY813002.1_Germaria_angustata_genome_assembly,_chromosome:_5	AUGUSTUS	CDS	75719822	75719898	1	-	1	ID=g22969.t1.CDS5;Parent=g22969.t1;
OY813002.1_Germaria_angustata_genome_assembly,_chromosome:_5	AUGUSTUS	exon	75719822	75719898	.	-	.	ID=g22969.t1.exon5;Parent=g22969.t1;
OY813002.1_Germaria_angustata_genome_assembly,_chromosome:_5	AUGUSTUS	intron	75719899	75719966	1	-	.	ID=g22969.t1.intron5;Parent=g22969.t1;
OY813002.1_Germaria_angustata_genome_assembly,_chromosome:_5	AUGUSTUS	CDS	75719967	75720179	1	-	1	ID=g22969.t1.CDS6;Parent=g22969.t1;
OY813002.1_Germaria_angustata_genome_assembly,_chromosome:_5	AUGUSTUS	exon	75719967	75720179	.	-	.	ID=g22969.t1.exon6;Parent=g22969.t1;
OY813002.1_Germaria_angustata_genome_assembly,_chromosome:_5	AUGUSTUS	intron	75720180	75720843	1	-	.	ID=g22969.t1.intron6;Parent=g22969.t1;
OY813002.1_Germaria_angustata_genome_assembly,_chromosome:_5	AUGUSTUS	CDS	75720844	75721007	1	-	0	ID=g22969.t1.CDS7;Parent=g22969.t1;
OY813002.1_Germaria_angustata_genome_assembly,_chromosome:_5	AUGUSTUS	exon	75720844	75721007	.	-	.	ID=g22969.t1.exon7;Parent=g22969.t1;
OY813002.1_Germaria_angustata_genome_assembly,_chromosome:_5	AUGUSTUS	intron	75721008	75730139	1	-	.	ID=g22969.t1.intron7;Parent=g22969.t1;
OY813002.1_Germaria_angustata_genome_assembly,_chromosome:_5	AUGUSTUS	CDS	75730140	75730187	1	-	0	ID=g22969.t1.CDS8;Parent=g22969.t1;
OY813002.1_Germaria_angustata_genome_assembly,_chromosome:_5	AUGUSTUS	exon	75730140	75730187	.	-	.	ID=g22969.t1.exon8;Parent=g22969.t1;
OY813002.1_Germaria_angustata_genome_assembly,_chromosome:_5	AUGUSTUS	start_codon	75730185	75730187	.	-	0	ID=g22969.t1.start1;Parent=g22969.t1;
OY813002.1_Germaria_angustata_genome_assembly,_chromosome:_5	AUGUSTUS	mRNA	75715060	75730187	0.98	-	.	ID=g22969.t2;Parent=g22969;
OY813002.1_Germaria_angustata_genome_assembly,_chromosome:_5	AUGUSTUS	stop_codon	75715060	75715062	.	-	0	ID=g22969.t2.stop1;Parent=g22969.t2;
OY813002.1_Germaria_angustata_genome_assembly,_chromosome:_5	AUGUSTUS	CDS	75715060	75715106	1	-	2	ID=g22969.t2.CDS1;Parent=g22969.t2;
OY813002.1_Germaria_angustata_genome_assembly,_chromosome:_5	AUGUSTUS	exon	75715060	75715106	.	-	.	ID=g22969.t2.exon1;Parent=g22969.t2;
OY813002.1_Germaria_angustata_genome_assembly,_chromosome:_5	AUGUSTUS	intron	75715107	75716041	1	-	.	ID=g22969.t2.intron1;Parent=g22969.t2;
OY813002.1_Germaria_angustata_genome_assembly,_chromosome:_5	AUGUSTUS	CDS	75716042	75716195	1	-	0	ID=g22969.t2.CDS2;Parent=g22969.t2;
OY813002.1_Germaria_angustata_genome_assembly,_chromosome:_5	AUGUSTUS	exon	75716042	75716195	.	-	.	ID=g22969.t2.exon2;Parent=g22969.t2;
OY813002.1_Germaria_angustata_genome_assembly,_chromosome:_5	AUGUSTUS	intron	75716196	75716260	1	-	.	ID=g22969.t2.intron2;Parent=g22969.t2;
OY813002.1_Germaria_angustata_genome_assembly,_chromosome:_5	AUGUSTUS	CDS	75716261	75716340	0.98	-	2	ID=g22969.t2.CDS3;Parent=g22969.t2;
OY813002.1_Germaria_angustata_genome_assembly,_chromosome:_5	AUGUSTUS	exon	75716261	75716340	.	-	.	ID=g22969.t2.exon3;Parent=g22969.t2;
OY813002.1_Germaria_angustata_genome_assembly,_chromosome:_5	AUGUSTUS	intron	75716341	75716457	0.98	-	.	ID=g22969.t2.intron3;Parent=g22969.t2;
OY813002.1_Germaria_angustata_genome_assembly,_chromosome:_5	AUGUSTUS	CDS	75716458	75716841	1	-	2	ID=g22969.t2.CDS4;Parent=g22969.t2;
OY813002.1_Germaria_angustata_genome_assembly,_chromosome:_5	AUGUSTUS	exon	75716458	75716841	.	-	.	ID=g22969.t2.exon4;Parent=g22969.t2;
OY813002.1_Germaria_angustata_genome_assembly,_chromosome:_5	AUGUSTUS	intron	75716842	75719821	1	-	.	ID=g22969.t2.intron4;Parent=g22969.t2;
OY813002.1_Germaria_angustata_genome_assembly,_chromosome:_5	AUGUSTUS	CDS	75719822	75719898	1	-	1	ID=g22969.t2.CDS5;Parent=g22969.t2;
OY813002.1_Germaria_angustata_genome_assembly,_chromosome:_5	AUGUSTUS	exon	75719822	75719898	.	-	.	ID=g22969.t2.exon5;Parent=g22969.t2;
OY813002.1_Germaria_angustata_genome_assembly,_chromosome:_5	AUGUSTUS	intron	75719899	75719966	1	-	.	ID=g22969.t2.intron5;Parent=g22969.t2;
OY813002.1_Germaria_angustata_genome_assembly,_chromosome:_5	AUGUSTUS	CDS	75719967	75720179	1	-	1	ID=g22969.t2.CDS6;Parent=g22969.t2;
OY813002.1_Germaria_angustata_genome_assembly,_chromosome:_5	AUGUSTUS	exon	75719967	75720179	.	-	.	ID=g22969.t2.exon6;Parent=g22969.t2;
OY813002.1_Germaria_angustata_genome_assembly,_chromosome:_5	AUGUSTUS	intron	75720180	75720843	1	-	.	ID=g22969.t2.intron6;Parent=g22969.t2;
OY813002.1_Germaria_angustata_genome_assembly,_chromosome:_5	AUGUSTUS	CDS	75720844	75721007	1	-	0	ID=g22969.t2.CDS7;Parent=g22969.t2;
OY813002.1_Germaria_angustata_genome_assembly,_chromosome:_5	AUGUSTUS	exon	75720844	75721007	.	-	.	ID=g22969.t2.exon7;Parent=g22969.t2;
OY813002.1_Germaria_angustata_genome_assembly,_chromosome:_5	AUGUSTUS	intron	75721008	75730139	1	-	.	ID=g22969.t2.intron7;Parent=g22969.t2;
OY813002.1_Germaria_angustata_genome_assembly,_chromosome:_5	AUGUSTUS	CDS	75730140	75730187	1	-	0	ID=g22969.t2.CDS8;Parent=g22969.t2;
OY813002.1_Germaria_angustata_genome_assembly,_chromosome:_5	AUGUSTUS	exon	75730140	75730187	.	-	.	ID=g22969.t2.exon8;Parent=g22969.t2;
OY813002.1_Germaria_angustata_genome_assembly,_chromosome:_5	AUGUSTUS	start_codon	75730185	75730187	.	-	0	ID=g22969.t2.start1;Parent=g22969.t2;
OY813002.1_Germaria_angustata_genome_assembly,_chromosome:_5	AUGUSTUS	gene	75754527	75754757	.	-	.	ID=g22970;
OY813002.1_Germaria_angustata_genome_assembly,_chromosome:_5	AUGUSTUS	mRNA	75754527	75754757	0.58	-	.	ID=g22970.t1;Parent=g22970;
OY813002.1_Germaria_angustata_genome_assembly,_chromosome:_5	AUGUSTUS	stop_codon	75754527	75754529	.	-	0	ID=g22970.t1.stop1;Parent=g22970.t1;
OY813002.1_Germaria_angustata_genome_assembly,_chromosome:_5	AUGUSTUS	CDS	75754527	75754757	0.58	-	0	ID=g22970.t1.CDS1;Parent=g22970.t1;
OY813002.1_Germaria_angustata_genome_assembly,_chromosome:_5	AUGUSTUS	exon	75754527	75754757	.	-	.	ID=g22970.t1.exon1;Parent=g22970.t1;
OY813002.1_Germaria_angustata_genome_assembly,_chromosome:_5	AUGUSTUS	start_codon	75754755	75754757	.	-	0	ID=g22970.t1.start1;Parent=g22970.t1;
OY813002.1_Germaria_angustata_genome_assembly,_chromosome:_5	AUGUSTUS	gene	75765854	75766219	.	+	.	ID=g22971;
OY813002.1_Germaria_angustata_genome_assembly,_chromosome:_5	AUGUSTUS	mRNA	75765854	75766219	1	+	.	ID=g22971.t1;Parent=g22971;
OY813002.1_Germaria_angustata_genome_assembly,_chromosome:_5	AUGUSTUS	start_codon	75765854	75765856	.	+	0	ID=g22971.t1.start1;Parent=g22971.t1;
OY813002.1_Germaria_angustata_genome_assembly,_chromosome:_5	AUGUSTUS	CDS	75765854	75766219	1	+	0	ID=g22971.t1.CDS1;Parent=g22971.t1;
OY813002.1_Germaria_angustata_genome_assembly,_chromosome:_5	AUGUSTUS	exon	75765854	75766219	.	+	.	ID=g22971.t1.exon1;Parent=g22971.t1;
OY813002.1_Germaria_angustata_genome_assembly,_chromosome:_5	AUGUSTUS	stop_codon	75766217	75766219	.	+	0	ID=g22971.t1.stop1;Parent=g22971.t1;
OY813002.1_Germaria_angustata_genome_assembly,_chromosome:_5	AUGUSTUS	gene	75775876	75778248	.	-	.	ID=g22972;
OY813002.1_Germaria_angustata_genome_assembly,_chromosome:_5	AUGUSTUS	mRNA	75775876	75778248	1	-	.	ID=g22972.t1;Parent=g22972;
OY813002.1_Germaria_angustata_genome_assembly,_chromosome:_5	AUGUSTUS	stop_codon	75775876	75775878	.	-	0	ID=g22972.t1.stop1;Parent=g22972.t1;
OY813002.1_Germaria_angustata_genome_assembly,_chromosome:_5	AUGUSTUS	CDS	75775876	75778248	1	-	0	ID=g22972.t1.CDS1;Parent=g22972.t1;
OY813002.1_Germaria_angustata_genome_assembly,_chromosome:_5	AUGUSTUS	exon	75775876	75778248	.	-	.	ID=g22972.t1.exon1;Parent=g22972.t1;
OY813002.1_Germaria_angustata_genome_assembly,_chromosome:_5	AUGUSTUS	start_codon	75778246	75778248	.	-	0	ID=g22972.t1.start1;Parent=g22972.t1;
OY813002.1_Germaria_angustata_genome_assembly,_chromosome:_5	AUGUSTUS	gene	75781367	75781735	.	+	.	ID=g22973;
OY813002.1_Germaria_angustata_genome_assembly,_chromosome:_5	AUGUSTUS	mRNA	75781367	75781735	1	+	.	ID=g22973.t1;Parent=g22973;
OY813002.1_Germaria_angustata_genome_assembly,_chromosome:_5	AUGUSTUS	start_codon	75781367	75781369	.	+	0	ID=g22973.t1.start1;Parent=g22973.t1;
OY813002.1_Germaria_angustata_genome_assembly,_chromosome:_5	AUGUSTUS	CDS	75781367	75781735	1	+	0	ID=g22973.t1.CDS1;Parent=g22973.t1;
OY813002.1_Germaria_angustata_genome_assembly,_chromosome:_5	AUGUSTUS	exon	75781367	75781735	.	+	.	ID=g22973.t1.exon1;Parent=g22973.t1;
OY813002.1_Germaria_angustata_genome_assembly,_chromosome:_5	AUGUSTUS	stop_codon	75781733	75781735	.	+	0	ID=g22973.t1.stop1;Parent=g22973.t1;
OY813002.1_Germaria_angustata_genome_assembly,_chromosome:_5	AUGUSTUS	gene	75784806	75785255	.	+	.	ID=g22974;
OY813002.1_Germaria_angustata_genome_assembly,_chromosome:_5	AUGUSTUS	mRNA	75784806	75785255	1	+	.	ID=g22974.t1;Parent=g22974;
OY813002.1_Germaria_angustata_genome_assembly,_chromosome:_5	AUGUSTUS	start_codon	75784806	75784808	.	+	0	ID=g22974.t1.start1;Parent=g22974.t1;
OY813002.1_Germaria_angustata_genome_assembly,_chromosome:_5	AUGUSTUS	CDS	75784806	75785255	1	+	0	ID=g22974.t1.CDS1;Parent=g22974.t1;
OY813002.1_Germaria_angustata_genome_assembly,_chromosome:_5	AUGUSTUS	exon	75784806	75785255	.	+	.	ID=g22974.t1.exon1;Parent=g22974.t1;
OY813002.1_Germaria_angustata_genome_assembly,_chromosome:_5	AUGUSTUS	stop_codon	75785253	75785255	.	+	0	ID=g22974.t1.stop1;Parent=g22974.t1;
OY813002.1_Germaria_angustata_genome_assembly,_chromosome:_5	AUGUSTUS	gene	75834322	75846663	.	+	.	ID=g22975;
OY813002.1_Germaria_angustata_genome_assembly,_chromosome:_5	AUGUSTUS	mRNA	75834322	75846663	1	+	.	ID=g22975.t1;Parent=g22975;
OY813002.1_Germaria_angustata_genome_assembly,_chromosome:_5	AUGUSTUS	start_codon	75834322	75834324	.	+	0	ID=g22975.t1.start1;Parent=g22975.t1;
OY813002.1_Germaria_angustata_genome_assembly,_chromosome:_5	AUGUSTUS	CDS	75834322	75834643	1	+	0	ID=g22975.t1.CDS1;Parent=g22975.t1;
OY813002.1_Germaria_angustata_genome_assembly,_chromosome:_5	AUGUSTUS	exon	75834322	75834643	.	+	.	ID=g22975.t1.exon1;Parent=g22975.t1;
OY813002.1_Germaria_angustata_genome_assembly,_chromosome:_5	AUGUSTUS	intron	75834644	75834706	1	+	.	ID=g22975.t1.intron1;Parent=g22975.t1;
OY813002.1_Germaria_angustata_genome_assembly,_chromosome:_5	AUGUSTUS	CDS	75834707	75834887	1	+	2	ID=g22975.t1.CDS2;Parent=g22975.t1;
OY813002.1_Germaria_angustata_genome_assembly,_chromosome:_5	AUGUSTUS	exon	75834707	75834887	.	+	.	ID=g22975.t1.exon2;Parent=g22975.t1;
OY813002.1_Germaria_angustata_genome_assembly,_chromosome:_5	AUGUSTUS	intron	75834888	75834949	1	+	.	ID=g22975.t1.intron2;Parent=g22975.t1;
OY813002.1_Germaria_angustata_genome_assembly,_chromosome:_5	AUGUSTUS	CDS	75834950	75835421	1	+	1	ID=g22975.t1.CDS3;Parent=g22975.t1;
OY813002.1_Germaria_angustata_genome_assembly,_chromosome:_5	AUGUSTUS	exon	75834950	75835421	.	+	.	ID=g22975.t1.exon3;Parent=g22975.t1;
OY813002.1_Germaria_angustata_genome_assembly,_chromosome:_5	AUGUSTUS	intron	75835422	75835496	1	+	.	ID=g22975.t1.intron3;Parent=g22975.t1;
OY813002.1_Germaria_angustata_genome_assembly,_chromosome:_5	AUGUSTUS	CDS	75835497	75835652	1	+	0	ID=g22975.t1.CDS4;Parent=g22975.t1;
OY813002.1_Germaria_angustata_genome_assembly,_chromosome:_5	AUGUSTUS	exon	75835497	75835652	.	+	.	ID=g22975.t1.exon4;Parent=g22975.t1;
OY813002.1_Germaria_angustata_genome_assembly,_chromosome:_5	AUGUSTUS	intron	75835653	75846606	1	+	.	ID=g22975.t1.intron4;Parent=g22975.t1;
OY813002.1_Germaria_angustata_genome_assembly,_chromosome:_5	AUGUSTUS	CDS	75846607	75846663	1	+	0	ID=g22975.t1.CDS5;Parent=g22975.t1;
OY813002.1_Germaria_angustata_genome_assembly,_chromosome:_5	AUGUSTUS	exon	75846607	75846663	.	+	.	ID=g22975.t1.exon5;Parent=g22975.t1;
OY813002.1_Germaria_angustata_genome_assembly,_chromosome:_5	AUGUSTUS	stop_codon	75846661	75846663	.	+	0	ID=g22975.t1.stop1;Parent=g22975.t1;
OY813002.1_Germaria_angustata_genome_assembly,_chromosome:_5	AUGUSTUS	mRNA	75834322	75835771	0.81	+	.	ID=g22975.t2;Parent=g22975;
OY813002.1_Germaria_angustata_genome_assembly,_chromosome:_5	AUGUSTUS	start_codon	75834322	75834324	.	+	0	ID=g22975.t2.start1;Parent=g22975.t2;
OY813002.1_Germaria_angustata_genome_assembly,_chromosome:_5	AUGUSTUS	CDS	75834322	75834643	1	+	0	ID=g22975.t2.CDS1;Parent=g22975.t2;
OY813002.1_Germaria_angustata_genome_assembly,_chromosome:_5	AUGUSTUS	exon	75834322	75834643	.	+	.	ID=g22975.t2.exon1;Parent=g22975.t2;
OY813002.1_Germaria_angustata_genome_assembly,_chromosome:_5	AUGUSTUS	intron	75834644	75834706	1	+	.	ID=g22975.t2.intron1;Parent=g22975.t2;
OY813002.1_Germaria_angustata_genome_assembly,_chromosome:_5	AUGUSTUS	CDS	75834707	75834887	1	+	2	ID=g22975.t2.CDS2;Parent=g22975.t2;
OY813002.1_Germaria_angustata_genome_assembly,_chromosome:_5	AUGUSTUS	exon	75834707	75834887	.	+	.	ID=g22975.t2.exon2;Parent=g22975.t2;
OY813002.1_Germaria_angustata_genome_assembly,_chromosome:_5	AUGUSTUS	intron	75834888	75834949	1	+	.	ID=g22975.t2.intron2;Parent=g22975.t2;
OY813002.1_Germaria_angustata_genome_assembly,_chromosome:_5	AUGUSTUS	CDS	75834950	75835421	1	+	1	ID=g22975.t2.CDS3;Parent=g22975.t2;
OY813002.1_Germaria_angustata_genome_assembly,_chromosome:_5	AUGUSTUS	exon	75834950	75835421	.	+	.	ID=g22975.t2.exon3;Parent=g22975.t2;
OY813002.1_Germaria_angustata_genome_assembly,_chromosome:_5	AUGUSTUS	intron	75835422	75835496	1	+	.	ID=g22975.t2.intron3;Parent=g22975.t2;
OY813002.1_Germaria_angustata_genome_assembly,_chromosome:_5	AUGUSTUS	CDS	75835497	75835652	0.88	+	0	ID=g22975.t2.CDS4;Parent=g22975.t2;
OY813002.1_Germaria_angustata_genome_assembly,_chromosome:_5	AUGUSTUS	exon	75835497	75835652	.	+	.	ID=g22975.t2.exon4;Parent=g22975.t2;
OY813002.1_Germaria_angustata_genome_assembly,_chromosome:_5	AUGUSTUS	intron	75835653	75835714	0.81	+	.	ID=g22975.t2.intron4;Parent=g22975.t2;
OY813002.1_Germaria_angustata_genome_assembly,_chromosome:_5	AUGUSTUS	CDS	75835715	75835771	0.81	+	0	ID=g22975.t2.CDS5;Parent=g22975.t2;
OY813002.1_Germaria_angustata_genome_assembly,_chromosome:_5	AUGUSTUS	exon	75835715	75835771	.	+	.	ID=g22975.t2.exon5;Parent=g22975.t2;
OY813002.1_Germaria_angustata_genome_assembly,_chromosome:_5	AUGUSTUS	stop_codon	75835769	75835771	.	+	0	ID=g22975.t2.stop1;Parent=g22975.t2;
OY813002.1_Germaria_angustata_genome_assembly,_chromosome:_5	AUGUSTUS	mRNA	75845211	75846663	0.99	+	.	ID=g22975.t3;Parent=g22975;
OY813002.1_Germaria_angustata_genome_assembly,_chromosome:_5	AUGUSTUS	start_codon	75845211	75845213	.	+	0	ID=g22975.t3.start1;Parent=g22975.t3;
OY813002.1_Germaria_angustata_genome_assembly,_chromosome:_5	AUGUSTUS	CDS	75845211	75845532	0.99	+	0	ID=g22975.t3.CDS1;Parent=g22975.t3;
OY813002.1_Germaria_angustata_genome_assembly,_chromosome:_5	AUGUSTUS	exon	75845211	75845532	.	+	.	ID=g22975.t3.exon1;Parent=g22975.t3;
OY813002.1_Germaria_angustata_genome_assembly,_chromosome:_5	AUGUSTUS	intron	75845533	75845595	1	+	.	ID=g22975.t3.intron1;Parent=g22975.t3;
OY813002.1_Germaria_angustata_genome_assembly,_chromosome:_5	AUGUSTUS	CDS	75845596	75845776	1	+	2	ID=g22975.t3.CDS2;Parent=g22975.t3;
OY813002.1_Germaria_angustata_genome_assembly,_chromosome:_5	AUGUSTUS	exon	75845596	75845776	.	+	.	ID=g22975.t3.exon2;Parent=g22975.t3;
OY813002.1_Germaria_angustata_genome_assembly,_chromosome:_5	AUGUSTUS	intron	75845777	75845835	1	+	.	ID=g22975.t3.intron2;Parent=g22975.t3;
OY813002.1_Germaria_angustata_genome_assembly,_chromosome:_5	AUGUSTUS	CDS	75845836	75846295	1	+	1	ID=g22975.t3.CDS3;Parent=g22975.t3;
OY813002.1_Germaria_angustata_genome_assembly,_chromosome:_5	AUGUSTUS	exon	75845836	75846295	.	+	.	ID=g22975.t3.exon3;Parent=g22975.t3;
OY813002.1_Germaria_angustata_genome_assembly,_chromosome:_5	AUGUSTUS	intron	75846296	75846387	1	+	.	ID=g22975.t3.intron3;Parent=g22975.t3;
OY813002.1_Germaria_angustata_genome_assembly,_chromosome:_5	AUGUSTUS	CDS	75846388	75846543	1	+	0	ID=g22975.t3.CDS4;Parent=g22975.t3;
OY813002.1_Germaria_angustata_genome_assembly,_chromosome:_5	AUGUSTUS	exon	75846388	75846543	.	+	.	ID=g22975.t3.exon4;Parent=g22975.t3;
OY813002.1_Germaria_angustata_genome_assembly,_chromosome:_5	AUGUSTUS	intron	75846544	75846606	1	+	.	ID=g22975.t3.intron4;Parent=g22975.t3;
OY813002.1_Germaria_angustata_genome_assembly,_chromosome:_5	AUGUSTUS	CDS	75846607	75846663	1	+	0	ID=g22975.t3.CDS5;Parent=g22975.t3;
OY813002.1_Germaria_angustata_genome_assembly,_chromosome:_5	AUGUSTUS	exon	75846607	75846663	.	+	.	ID=g22975.t3.exon5;Parent=g22975.t3;
OY813002.1_Germaria_angustata_genome_assembly,_chromosome:_5	AUGUSTUS	stop_codon	75846661	75846663	.	+	0	ID=g22975.t3.stop1;Parent=g22975.t3;
OY813002.1_Germaria_angustata_genome_assembly,_chromosome:_5	AUGUSTUS	gene	75850509	75852292	.	+	.	ID=g22976;
OY813002.1_Germaria_angustata_genome_assembly,_chromosome:_5	AUGUSTUS	mRNA	75850509	75852292	1	+	.	ID=g22976.t1;Parent=g22976;
OY813002.1_Germaria_angustata_genome_assembly,_chromosome:_5	AUGUSTUS	start_codon	75850509	75850511	.	+	0	ID=g22976.t1.start1;Parent=g22976.t1;
OY813002.1_Germaria_angustata_genome_assembly,_chromosome:_5	AUGUSTUS	CDS	75850509	75850821	1	+	0	ID=g22976.t1.CDS1;Parent=g22976.t1;
OY813002.1_Germaria_angustata_genome_assembly,_chromosome:_5	AUGUSTUS	exon	75850509	75850821	.	+	.	ID=g22976.t1.exon1;Parent=g22976.t1;
OY813002.1_Germaria_angustata_genome_assembly,_chromosome:_5	AUGUSTUS	intron	75850822	75850900	1	+	.	ID=g22976.t1.intron1;Parent=g22976.t1;
OY813002.1_Germaria_angustata_genome_assembly,_chromosome:_5	AUGUSTUS	CDS	75850901	75851081	1	+	2	ID=g22976.t1.CDS2;Parent=g22976.t1;
OY813002.1_Germaria_angustata_genome_assembly,_chromosome:_5	AUGUSTUS	exon	75850901	75851081	.	+	.	ID=g22976.t1.exon2;Parent=g22976.t1;
OY813002.1_Germaria_angustata_genome_assembly,_chromosome:_5	AUGUSTUS	intron	75851082	75851309	1	+	.	ID=g22976.t1.intron2;Parent=g22976.t1;
OY813002.1_Germaria_angustata_genome_assembly,_chromosome:_5	AUGUSTUS	CDS	75851310	75851805	1	+	1	ID=g22976.t1.CDS3;Parent=g22976.t1;
OY813002.1_Germaria_angustata_genome_assembly,_chromosome:_5	AUGUSTUS	exon	75851310	75851805	.	+	.	ID=g22976.t1.exon3;Parent=g22976.t1;
OY813002.1_Germaria_angustata_genome_assembly,_chromosome:_5	AUGUSTUS	intron	75851806	75851985	1	+	.	ID=g22976.t1.intron3;Parent=g22976.t1;
OY813002.1_Germaria_angustata_genome_assembly,_chromosome:_5	AUGUSTUS	CDS	75851986	75852141	1	+	0	ID=g22976.t1.CDS4;Parent=g22976.t1;
OY813002.1_Germaria_angustata_genome_assembly,_chromosome:_5	AUGUSTUS	exon	75851986	75852141	.	+	.	ID=g22976.t1.exon4;Parent=g22976.t1;
OY813002.1_Germaria_angustata_genome_assembly,_chromosome:_5	AUGUSTUS	intron	75852142	75852229	1	+	.	ID=g22976.t1.intron4;Parent=g22976.t1;
OY813002.1_Germaria_angustata_genome_assembly,_chromosome:_5	AUGUSTUS	CDS	75852230	75852292	1	+	0	ID=g22976.t1.CDS5;Parent=g22976.t1;
OY813002.1_Germaria_angustata_genome_assembly,_chromosome:_5	AUGUSTUS	exon	75852230	75852292	.	+	.	ID=g22976.t1.exon5;Parent=g22976.t1;
OY813002.1_Germaria_angustata_genome_assembly,_chromosome:_5	AUGUSTUS	stop_codon	75852290	75852292	.	+	0	ID=g22976.t1.stop1;Parent=g22976.t1;
OY813002.1_Germaria_angustata_genome_assembly,_chromosome:_5	AUGUSTUS	gene	76026008	76038756	.	-	.	ID=g22977;
OY813002.1_Germaria_angustata_genome_assembly,_chromosome:_5	AUGUSTUS	mRNA	76026008	76038756	0.99	-	.	ID=g22977.t1;Parent=g22977;
OY813002.1_Germaria_angustata_genome_assembly,_chromosome:_5	AUGUSTUS	stop_codon	76026008	76026010	.	-	0	ID=g22977.t1.stop1;Parent=g22977.t1;
OY813002.1_Germaria_angustata_genome_assembly,_chromosome:_5	AUGUSTUS	CDS	76026008	76026145	0.99	-	0	ID=g22977.t1.CDS1;Parent=g22977.t1;
OY813002.1_Germaria_angustata_genome_assembly,_chromosome:_5	AUGUSTUS	exon	76026008	76026145	.	-	.	ID=g22977.t1.exon1;Parent=g22977.t1;
OY813002.1_Germaria_angustata_genome_assembly,_chromosome:_5	AUGUSTUS	intron	76026146	76026217	1	-	.	ID=g22977.t1.intron1;Parent=g22977.t1;
OY813002.1_Germaria_angustata_genome_assembly,_chromosome:_5	AUGUSTUS	CDS	76026218	76026296	1	-	1	ID=g22977.t1.CDS2;Parent=g22977.t1;
OY813002.1_Germaria_angustata_genome_assembly,_chromosome:_5	AUGUSTUS	exon	76026218	76026296	.	-	.	ID=g22977.t1.exon2;Parent=g22977.t1;
OY813002.1_Germaria_angustata_genome_assembly,_chromosome:_5	AUGUSTUS	intron	76026297	76034269	1	-	.	ID=g22977.t1.intron2;Parent=g22977.t1;
OY813002.1_Germaria_angustata_genome_assembly,_chromosome:_5	AUGUSTUS	CDS	76034270	76034392	1	-	1	ID=g22977.t1.CDS3;Parent=g22977.t1;
OY813002.1_Germaria_angustata_genome_assembly,_chromosome:_5	AUGUSTUS	exon	76034270	76034392	.	-	.	ID=g22977.t1.exon3;Parent=g22977.t1;
OY813002.1_Germaria_angustata_genome_assembly,_chromosome:_5	AUGUSTUS	intron	76034393	76034793	1	-	.	ID=g22977.t1.intron3;Parent=g22977.t1;
OY813002.1_Germaria_angustata_genome_assembly,_chromosome:_5	AUGUSTUS	CDS	76034794	76034887	1	-	2	ID=g22977.t1.CDS4;Parent=g22977.t1;
OY813002.1_Germaria_angustata_genome_assembly,_chromosome:_5	AUGUSTUS	exon	76034794	76034887	.	-	.	ID=g22977.t1.exon4;Parent=g22977.t1;
OY813002.1_Germaria_angustata_genome_assembly,_chromosome:_5	AUGUSTUS	intron	76034888	76036616	1	-	.	ID=g22977.t1.intron4;Parent=g22977.t1;
OY813002.1_Germaria_angustata_genome_assembly,_chromosome:_5	AUGUSTUS	CDS	76036617	76038756	1	-	0	ID=g22977.t1.CDS5;Parent=g22977.t1;
OY813002.1_Germaria_angustata_genome_assembly,_chromosome:_5	AUGUSTUS	exon	76036617	76038756	.	-	.	ID=g22977.t1.exon5;Parent=g22977.t1;
OY813002.1_Germaria_angustata_genome_assembly,_chromosome:_5	AUGUSTUS	start_codon	76038754	76038756	.	-	0	ID=g22977.t1.start1;Parent=g22977.t1;
OY813002.1_Germaria_angustata_genome_assembly,_chromosome:_5	AUGUSTUS	gene	76038800	76039033	.	-	.	ID=g22978;
OY813002.1_Germaria_angustata_genome_assembly,_chromosome:_5	AUGUSTUS	mRNA	76038800	76039033	1	-	.	ID=g22978.t1;Parent=g22978;
OY813002.1_Germaria_angustata_genome_assembly,_chromosome:_5	AUGUSTUS	stop_codon	76038800	76038802	.	-	0	ID=g22978.t1.stop1;Parent=g22978.t1;
OY813002.1_Germaria_angustata_genome_assembly,_chromosome:_5	AUGUSTUS	CDS	76038800	76039033	1	-	0	ID=g22978.t1.CDS1;Parent=g22978.t1;
OY813002.1_Germaria_angustata_genome_assembly,_chromosome:_5	AUGUSTUS	exon	76038800	76039033	.	-	.	ID=g22978.t1.exon1;Parent=g22978.t1;
OY813002.1_Germaria_angustata_genome_assembly,_chromosome:_5	AUGUSTUS	start_codon	76039031	76039033	.	-	0	ID=g22978.t1.start1;Parent=g22978.t1;
OY813002.1_Germaria_angustata_genome_assembly,_chromosome:_5	AUGUSTUS	gene	76123240	76123577	.	-	.	ID=g22979;
OY813002.1_Germaria_angustata_genome_assembly,_chromosome:_5	AUGUSTUS	mRNA	76123240	76123577	1	-	.	ID=g22979.t1;Parent=g22979;
OY813002.1_Germaria_angustata_genome_assembly,_chromosome:_5	AUGUSTUS	stop_codon	76123240	76123242	.	-	0	ID=g22979.t1.stop1;Parent=g22979.t1;
OY813002.1_Germaria_angustata_genome_assembly,_chromosome:_5	AUGUSTUS	CDS	76123240	76123421	1	-	2	ID=g22979.t1.CDS1;Parent=g22979.t1;
OY813002.1_Germaria_angustata_genome_assembly,_chromosome:_5	AUGUSTUS	exon	76123240	76123421	.	-	.	ID=g22979.t1.exon1;Parent=g22979.t1;
OY813002.1_Germaria_angustata_genome_assembly,_chromosome:_5	AUGUSTUS	intron	76123422	76123495	1	-	.	ID=g22979.t1.intron1;Parent=g22979.t1;
OY813002.1_Germaria_angustata_genome_assembly,_chromosome:_5	AUGUSTUS	CDS	76123496	76123577	1	-	0	ID=g22979.t1.CDS2;Parent=g22979.t1;
OY813002.1_Germaria_angustata_genome_assembly,_chromosome:_5	AUGUSTUS	exon	76123496	76123577	.	-	.	ID=g22979.t1.exon2;Parent=g22979.t1;
OY813002.1_Germaria_angustata_genome_assembly,_chromosome:_5	AUGUSTUS	start_codon	76123575	76123577	.	-	0	ID=g22979.t1.start1;Parent=g22979.t1;
OY813002.1_Germaria_angustata_genome_assembly,_chromosome:_5	AUGUSTUS	gene	76133091	76133421	.	-	.	ID=g22980;
OY813002.1_Germaria_angustata_genome_assembly,_chromosome:_5	AUGUSTUS	mRNA	76133091	76133421	1	-	.	ID=g22980.t1;Parent=g22980;
OY813002.1_Germaria_angustata_genome_assembly,_chromosome:_5	AUGUSTUS	stop_codon	76133091	76133093	.	-	0	ID=g22980.t1.stop1;Parent=g22980.t1;
OY813002.1_Germaria_angustata_genome_assembly,_chromosome:_5	AUGUSTUS	CDS	76133091	76133272	1	-	2	ID=g22980.t1.CDS1;Parent=g22980.t1;
OY813002.1_Germaria_angustata_genome_assembly,_chromosome:_5	AUGUSTUS	exon	76133091	76133272	.	-	.	ID=g22980.t1.exon1;Parent=g22980.t1;
OY813002.1_Germaria_angustata_genome_assembly,_chromosome:_5	AUGUSTUS	intron	76133273	76133339	1	-	.	ID=g22980.t1.intron1;Parent=g22980.t1;
OY813002.1_Germaria_angustata_genome_assembly,_chromosome:_5	AUGUSTUS	CDS	76133340	76133421	1	-	0	ID=g22980.t1.CDS2;Parent=g22980.t1;
OY813002.1_Germaria_angustata_genome_assembly,_chromosome:_5	AUGUSTUS	exon	76133340	76133421	.	-	.	ID=g22980.t1.exon2;Parent=g22980.t1;
OY813002.1_Germaria_angustata_genome_assembly,_chromosome:_5	AUGUSTUS	start_codon	76133419	76133421	.	-	0	ID=g22980.t1.start1;Parent=g22980.t1;
OY813002.1_Germaria_angustata_genome_assembly,_chromosome:_5	AUGUSTUS	gene	76134004	76134335	.	+	.	ID=g22981;
OY813002.1_Germaria_angustata_genome_assembly,_chromosome:_5	AUGUSTUS	mRNA	76134004	76134335	1	+	.	ID=g22981.t1;Parent=g22981;
OY813002.1_Germaria_angustata_genome_assembly,_chromosome:_5	AUGUSTUS	start_codon	76134004	76134006	.	+	0	ID=g22981.t1.start1;Parent=g22981.t1;
OY813002.1_Germaria_angustata_genome_assembly,_chromosome:_5	AUGUSTUS	CDS	76134004	76134085	1	+	0	ID=g22981.t1.CDS1;Parent=g22981.t1;
OY813002.1_Germaria_angustata_genome_assembly,_chromosome:_5	AUGUSTUS	exon	76134004	76134085	.	+	.	ID=g22981.t1.exon1;Parent=g22981.t1;
OY813002.1_Germaria_angustata_genome_assembly,_chromosome:_5	AUGUSTUS	intron	76134086	76134153	1	+	.	ID=g22981.t1.intron1;Parent=g22981.t1;
OY813002.1_Germaria_angustata_genome_assembly,_chromosome:_5	AUGUSTUS	CDS	76134154	76134335	1	+	2	ID=g22981.t1.CDS2;Parent=g22981.t1;
OY813002.1_Germaria_angustata_genome_assembly,_chromosome:_5	AUGUSTUS	exon	76134154	76134335	.	+	.	ID=g22981.t1.exon2;Parent=g22981.t1;
OY813002.1_Germaria_angustata_genome_assembly,_chromosome:_5	AUGUSTUS	stop_codon	76134333	76134335	.	+	0	ID=g22981.t1.stop1;Parent=g22981.t1;
OY813002.1_Germaria_angustata_genome_assembly,_chromosome:_5	AUGUSTUS	gene	76136602	76136939	.	-	.	ID=g22982;
OY813002.1_Germaria_angustata_genome_assembly,_chromosome:_5	AUGUSTUS	mRNA	76136602	76136939	1	-	.	ID=g22982.t1;Parent=g22982;
OY813002.1_Germaria_angustata_genome_assembly,_chromosome:_5	AUGUSTUS	stop_codon	76136602	76136604	.	-	0	ID=g22982.t1.stop1;Parent=g22982.t1;
OY813002.1_Germaria_angustata_genome_assembly,_chromosome:_5	AUGUSTUS	CDS	76136602	76136783	1	-	2	ID=g22982.t1.CDS1;Parent=g22982.t1;
OY813002.1_Germaria_angustata_genome_assembly,_chromosome:_5	AUGUSTUS	exon	76136602	76136783	.	-	.	ID=g22982.t1.exon1;Parent=g22982.t1;
OY813002.1_Germaria_angustata_genome_assembly,_chromosome:_5	AUGUSTUS	intron	76136784	76136857	1	-	.	ID=g22982.t1.intron1;Parent=g22982.t1;
OY813002.1_Germaria_angustata_genome_assembly,_chromosome:_5	AUGUSTUS	CDS	76136858	76136939	1	-	0	ID=g22982.t1.CDS2;Parent=g22982.t1;
OY813002.1_Germaria_angustata_genome_assembly,_chromosome:_5	AUGUSTUS	exon	76136858	76136939	.	-	.	ID=g22982.t1.exon2;Parent=g22982.t1;
OY813002.1_Germaria_angustata_genome_assembly,_chromosome:_5	AUGUSTUS	start_codon	76136937	76136939	.	-	0	ID=g22982.t1.start1;Parent=g22982.t1;
OY813002.1_Germaria_angustata_genome_assembly,_chromosome:_5	AUGUSTUS	gene	76140704	76141035	.	-	.	ID=g22983;
OY813002.1_Germaria_angustata_genome_assembly,_chromosome:_5	AUGUSTUS	mRNA	76140704	76141035	1	-	.	ID=g22983.t1;Parent=g22983;
OY813002.1_Germaria_angustata_genome_assembly,_chromosome:_5	AUGUSTUS	stop_codon	76140704	76140706	.	-	0	ID=g22983.t1.stop1;Parent=g22983.t1;
OY813002.1_Germaria_angustata_genome_assembly,_chromosome:_5	AUGUSTUS	CDS	76140704	76140885	1	-	2	ID=g22983.t1.CDS1;Parent=g22983.t1;
OY813002.1_Germaria_angustata_genome_assembly,_chromosome:_5	AUGUSTUS	exon	76140704	76140885	.	-	.	ID=g22983.t1.exon1;Parent=g22983.t1;
OY813002.1_Germaria_angustata_genome_assembly,_chromosome:_5	AUGUSTUS	intron	76140886	76140953	1	-	.	ID=g22983.t1.intron1;Parent=g22983.t1;
OY813002.1_Germaria_angustata_genome_assembly,_chromosome:_5	AUGUSTUS	CDS	76140954	76141035	1	-	0	ID=g22983.t1.CDS2;Parent=g22983.t1;
OY813002.1_Germaria_angustata_genome_assembly,_chromosome:_5	AUGUSTUS	exon	76140954	76141035	.	-	.	ID=g22983.t1.exon2;Parent=g22983.t1;
OY813002.1_Germaria_angustata_genome_assembly,_chromosome:_5	AUGUSTUS	start_codon	76141033	76141035	.	-	0	ID=g22983.t1.start1;Parent=g22983.t1;
OY813002.1_Germaria_angustata_genome_assembly,_chromosome:_5	AUGUSTUS	gene	76141619	76141950	.	+	.	ID=g22984;
OY813002.1_Germaria_angustata_genome_assembly,_chromosome:_5	AUGUSTUS	mRNA	76141619	76141950	1	+	.	ID=g22984.t1;Parent=g22984;
OY813002.1_Germaria_angustata_genome_assembly,_chromosome:_5	AUGUSTUS	start_codon	76141619	76141621	.	+	0	ID=g22984.t1.start1;Parent=g22984.t1;
OY813002.1_Germaria_angustata_genome_assembly,_chromosome:_5	AUGUSTUS	CDS	76141619	76141700	1	+	0	ID=g22984.t1.CDS1;Parent=g22984.t1;
OY813002.1_Germaria_angustata_genome_assembly,_chromosome:_5	AUGUSTUS	exon	76141619	76141700	.	+	.	ID=g22984.t1.exon1;Parent=g22984.t1;
OY813002.1_Germaria_angustata_genome_assembly,_chromosome:_5	AUGUSTUS	intron	76141701	76141768	1	+	.	ID=g22984.t1.intron1;Parent=g22984.t1;
OY813002.1_Germaria_angustata_genome_assembly,_chromosome:_5	AUGUSTUS	CDS	76141769	76141950	1	+	2	ID=g22984.t1.CDS2;Parent=g22984.t1;
OY813002.1_Germaria_angustata_genome_assembly,_chromosome:_5	AUGUSTUS	exon	76141769	76141950	.	+	.	ID=g22984.t1.exon2;Parent=g22984.t1;
OY813002.1_Germaria_angustata_genome_assembly,_chromosome:_5	AUGUSTUS	stop_codon	76141948	76141950	.	+	0	ID=g22984.t1.stop1;Parent=g22984.t1;
OY813002.1_Germaria_angustata_genome_assembly,_chromosome:_5	AUGUSTUS	gene	76143928	76144259	.	-	.	ID=g22985;
OY813002.1_Germaria_angustata_genome_assembly,_chromosome:_5	AUGUSTUS	mRNA	76143928	76144259	1	-	.	ID=g22985.t1;Parent=g22985;
OY813002.1_Germaria_angustata_genome_assembly,_chromosome:_5	AUGUSTUS	stop_codon	76143928	76143930	.	-	0	ID=g22985.t1.stop1;Parent=g22985.t1;
OY813002.1_Germaria_angustata_genome_assembly,_chromosome:_5	AUGUSTUS	CDS	76143928	76144109	1	-	2	ID=g22985.t1.CDS1;Parent=g22985.t1;
OY813002.1_Germaria_angustata_genome_assembly,_chromosome:_5	AUGUSTUS	exon	76143928	76144109	.	-	.	ID=g22985.t1.exon1;Parent=g22985.t1;
OY813002.1_Germaria_angustata_genome_assembly,_chromosome:_5	AUGUSTUS	intron	76144110	76144177	1	-	.	ID=g22985.t1.intron1;Parent=g22985.t1;
OY813002.1_Germaria_angustata_genome_assembly,_chromosome:_5	AUGUSTUS	CDS	76144178	76144259	1	-	0	ID=g22985.t1.CDS2;Parent=g22985.t1;
OY813002.1_Germaria_angustata_genome_assembly,_chromosome:_5	AUGUSTUS	exon	76144178	76144259	.	-	.	ID=g22985.t1.exon2;Parent=g22985.t1;
OY813002.1_Germaria_angustata_genome_assembly,_chromosome:_5	AUGUSTUS	start_codon	76144257	76144259	.	-	0	ID=g22985.t1.start1;Parent=g22985.t1;
OY813002.1_Germaria_angustata_genome_assembly,_chromosome:_5	AUGUSTUS	gene	76144828	76145159	.	+	.	ID=g22986;
OY813002.1_Germaria_angustata_genome_assembly,_chromosome:_5	AUGUSTUS	mRNA	76144828	76145159	1	+	.	ID=g22986.t1;Parent=g22986;
OY813002.1_Germaria_angustata_genome_assembly,_chromosome:_5	AUGUSTUS	start_codon	76144828	76144830	.	+	0	ID=g22986.t1.start1;Parent=g22986.t1;
OY813002.1_Germaria_angustata_genome_assembly,_chromosome:_5	AUGUSTUS	CDS	76144828	76144909	1	+	0	ID=g22986.t1.CDS1;Parent=g22986.t1;
OY813002.1_Germaria_angustata_genome_assembly,_chromosome:_5	AUGUSTUS	exon	76144828	76144909	.	+	.	ID=g22986.t1.exon1;Parent=g22986.t1;
OY813002.1_Germaria_angustata_genome_assembly,_chromosome:_5	AUGUSTUS	intron	76144910	76144977	1	+	.	ID=g22986.t1.intron1;Parent=g22986.t1;
OY813002.1_Germaria_angustata_genome_assembly,_chromosome:_5	AUGUSTUS	CDS	76144978	76145159	1	+	2	ID=g22986.t1.CDS2;Parent=g22986.t1;
OY813002.1_Germaria_angustata_genome_assembly,_chromosome:_5	AUGUSTUS	exon	76144978	76145159	.	+	.	ID=g22986.t1.exon2;Parent=g22986.t1;
OY813002.1_Germaria_angustata_genome_assembly,_chromosome:_5	AUGUSTUS	stop_codon	76145157	76145159	.	+	0	ID=g22986.t1.stop1;Parent=g22986.t1;
OY813002.1_Germaria_angustata_genome_assembly,_chromosome:_5	AUGUSTUS	gene	76148625	76148976	.	+	.	ID=g22987;
OY813002.1_Germaria_angustata_genome_assembly,_chromosome:_5	AUGUSTUS	mRNA	76148625	76148976	1	+	.	ID=g22987.t1;Parent=g22987;
OY813002.1_Germaria_angustata_genome_assembly,_chromosome:_5	AUGUSTUS	start_codon	76148625	76148627	.	+	0	ID=g22987.t1.start1;Parent=g22987.t1;
OY813002.1_Germaria_angustata_genome_assembly,_chromosome:_5	AUGUSTUS	CDS	76148625	76148712	1	+	0	ID=g22987.t1.CDS1;Parent=g22987.t1;
OY813002.1_Germaria_angustata_genome_assembly,_chromosome:_5	AUGUSTUS	exon	76148625	76148712	.	+	.	ID=g22987.t1.exon1;Parent=g22987.t1;
OY813002.1_Germaria_angustata_genome_assembly,_chromosome:_5	AUGUSTUS	intron	76148713	76148788	1	+	.	ID=g22987.t1.intron1;Parent=g22987.t1;
OY813002.1_Germaria_angustata_genome_assembly,_chromosome:_5	AUGUSTUS	CDS	76148789	76148976	1	+	2	ID=g22987.t1.CDS2;Parent=g22987.t1;
OY813002.1_Germaria_angustata_genome_assembly,_chromosome:_5	AUGUSTUS	exon	76148789	76148976	.	+	.	ID=g22987.t1.exon2;Parent=g22987.t1;
OY813002.1_Germaria_angustata_genome_assembly,_chromosome:_5	AUGUSTUS	stop_codon	76148974	76148976	.	+	0	ID=g22987.t1.stop1;Parent=g22987.t1;
OY813002.1_Germaria_angustata_genome_assembly,_chromosome:_5	AUGUSTUS	gene	76155926	76157203	.	+	.	ID=g22988;
OY813002.1_Germaria_angustata_genome_assembly,_chromosome:_5	AUGUSTUS	mRNA	76155926	76157203	0.5	+	.	ID=g22988.t1;Parent=g22988;
OY813002.1_Germaria_angustata_genome_assembly,_chromosome:_5	AUGUSTUS	start_codon	76155926	76155928	.	+	0	ID=g22988.t1.start1;Parent=g22988.t1;
OY813002.1_Germaria_angustata_genome_assembly,_chromosome:_5	AUGUSTUS	CDS	76155926	76156025	0.5	+	0	ID=g22988.t1.CDS1;Parent=g22988.t1;
OY813002.1_Germaria_angustata_genome_assembly,_chromosome:_5	AUGUSTUS	exon	76155926	76156025	.	+	.	ID=g22988.t1.exon1;Parent=g22988.t1;
OY813002.1_Germaria_angustata_genome_assembly,_chromosome:_5	AUGUSTUS	intron	76156026	76156877	0.5	+	.	ID=g22988.t1.intron1;Parent=g22988.t1;
OY813002.1_Germaria_angustata_genome_assembly,_chromosome:_5	AUGUSTUS	CDS	76156878	76156934	0.51	+	2	ID=g22988.t1.CDS2;Parent=g22988.t1;
OY813002.1_Germaria_angustata_genome_assembly,_chromosome:_5	AUGUSTUS	exon	76156878	76156934	.	+	.	ID=g22988.t1.exon2;Parent=g22988.t1;
OY813002.1_Germaria_angustata_genome_assembly,_chromosome:_5	AUGUSTUS	intron	76156935	76157015	1	+	.	ID=g22988.t1.intron2;Parent=g22988.t1;
OY813002.1_Germaria_angustata_genome_assembly,_chromosome:_5	AUGUSTUS	CDS	76157016	76157203	1	+	2	ID=g22988.t1.CDS3;Parent=g22988.t1;
OY813002.1_Germaria_angustata_genome_assembly,_chromosome:_5	AUGUSTUS	exon	76157016	76157203	.	+	.	ID=g22988.t1.exon3;Parent=g22988.t1;
OY813002.1_Germaria_angustata_genome_assembly,_chromosome:_5	AUGUSTUS	stop_codon	76157201	76157203	.	+	0	ID=g22988.t1.stop1;Parent=g22988.t1;
OY813002.1_Germaria_angustata_genome_assembly,_chromosome:_5	AUGUSTUS	gene	76183599	76184111	.	-	.	ID=g22989;
OY813002.1_Germaria_angustata_genome_assembly,_chromosome:_5	AUGUSTUS	mRNA	76183599	76184111	0.81	-	.	ID=g22989.t1;Parent=g22989;
OY813002.1_Germaria_angustata_genome_assembly,_chromosome:_5	AUGUSTUS	stop_codon	76183599	76183601	.	-	0	ID=g22989.t1.stop1;Parent=g22989.t1;
OY813002.1_Germaria_angustata_genome_assembly,_chromosome:_5	AUGUSTUS	CDS	76183599	76183708	1	-	2	ID=g22989.t1.CDS1;Parent=g22989.t1;
OY813002.1_Germaria_angustata_genome_assembly,_chromosome:_5	AUGUSTUS	exon	76183599	76183708	.	-	.	ID=g22989.t1.exon1;Parent=g22989.t1;
OY813002.1_Germaria_angustata_genome_assembly,_chromosome:_5	AUGUSTUS	intron	76183709	76183772	1	-	.	ID=g22989.t1.intron1;Parent=g22989.t1;
OY813002.1_Germaria_angustata_genome_assembly,_chromosome:_5	AUGUSTUS	CDS	76183773	76183978	0.84	-	1	ID=g22989.t1.CDS2;Parent=g22989.t1;
OY813002.1_Germaria_angustata_genome_assembly,_chromosome:_5	AUGUSTUS	exon	76183773	76183978	.	-	.	ID=g22989.t1.exon2;Parent=g22989.t1;
OY813002.1_Germaria_angustata_genome_assembly,_chromosome:_5	AUGUSTUS	intron	76183979	76184061	0.81	-	.	ID=g22989.t1.intron2;Parent=g22989.t1;
OY813002.1_Germaria_angustata_genome_assembly,_chromosome:_5	AUGUSTUS	CDS	76184062	76184111	0.85	-	0	ID=g22989.t1.CDS3;Parent=g22989.t1;
OY813002.1_Germaria_angustata_genome_assembly,_chromosome:_5	AUGUSTUS	exon	76184062	76184111	.	-	.	ID=g22989.t1.exon3;Parent=g22989.t1;
OY813002.1_Germaria_angustata_genome_assembly,_chromosome:_5	AUGUSTUS	start_codon	76184109	76184111	.	-	0	ID=g22989.t1.start1;Parent=g22989.t1;
OY813002.1_Germaria_angustata_genome_assembly,_chromosome:_5	AUGUSTUS	gene	76199191	76199517	.	+	.	ID=g22990;
OY813002.1_Germaria_angustata_genome_assembly,_chromosome:_5	AUGUSTUS	mRNA	76199191	76199517	0.98	+	.	ID=g22990.t1;Parent=g22990;
OY813002.1_Germaria_angustata_genome_assembly,_chromosome:_5	AUGUSTUS	start_codon	76199191	76199193	.	+	0	ID=g22990.t1.start1;Parent=g22990.t1;
OY813002.1_Germaria_angustata_genome_assembly,_chromosome:_5	AUGUSTUS	CDS	76199191	76199517	0.98	+	0	ID=g22990.t1.CDS1;Parent=g22990.t1;
OY813002.1_Germaria_angustata_genome_assembly,_chromosome:_5	AUGUSTUS	exon	76199191	76199517	.	+	.	ID=g22990.t1.exon1;Parent=g22990.t1;
OY813002.1_Germaria_angustata_genome_assembly,_chromosome:_5	AUGUSTUS	stop_codon	76199515	76199517	.	+	0	ID=g22990.t1.stop1;Parent=g22990.t1;
OY813002.1_Germaria_angustata_genome_assembly,_chromosome:_5	AUGUSTUS	gene	76206824	76208656	.	+	.	ID=g22991;
OY813002.1_Germaria_angustata_genome_assembly,_chromosome:_5	AUGUSTUS	mRNA	76206824	76208656	0.76	+	.	ID=g22991.t1;Parent=g22991;
OY813002.1_Germaria_angustata_genome_assembly,_chromosome:_5	AUGUSTUS	start_codon	76206824	76206826	.	+	0	ID=g22991.t1.start1;Parent=g22991.t1;
OY813002.1_Germaria_angustata_genome_assembly,_chromosome:_5	AUGUSTUS	CDS	76206824	76207252	1	+	0	ID=g22991.t1.CDS1;Parent=g22991.t1;
OY813002.1_Germaria_angustata_genome_assembly,_chromosome:_5	AUGUSTUS	exon	76206824	76207252	.	+	.	ID=g22991.t1.exon1;Parent=g22991.t1;
OY813002.1_Germaria_angustata_genome_assembly,_chromosome:_5	AUGUSTUS	intron	76207253	76207313	1	+	.	ID=g22991.t1.intron1;Parent=g22991.t1;
OY813002.1_Germaria_angustata_genome_assembly,_chromosome:_5	AUGUSTUS	CDS	76207314	76208325	1	+	0	ID=g22991.t1.CDS2;Parent=g22991.t1;
OY813002.1_Germaria_angustata_genome_assembly,_chromosome:_5	AUGUSTUS	exon	76207314	76208325	.	+	.	ID=g22991.t1.exon2;Parent=g22991.t1;
OY813002.1_Germaria_angustata_genome_assembly,_chromosome:_5	AUGUSTUS	intron	76208326	76208390	1	+	.	ID=g22991.t1.intron2;Parent=g22991.t1;
OY813002.1_Germaria_angustata_genome_assembly,_chromosome:_5	AUGUSTUS	CDS	76208391	76208656	0.76	+	2	ID=g22991.t1.CDS3;Parent=g22991.t1;
OY813002.1_Germaria_angustata_genome_assembly,_chromosome:_5	AUGUSTUS	exon	76208391	76208656	.	+	.	ID=g22991.t1.exon3;Parent=g22991.t1;
OY813002.1_Germaria_angustata_genome_assembly,_chromosome:_5	AUGUSTUS	stop_codon	76208654	76208656	.	+	0	ID=g22991.t1.stop1;Parent=g22991.t1;
OY813002.1_Germaria_angustata_genome_assembly,_chromosome:_5	AUGUSTUS	gene	76253806	76254795	.	+	.	ID=g22992;
OY813002.1_Germaria_angustata_genome_assembly,_chromosome:_5	AUGUSTUS	mRNA	76253806	76254795	1	+	.	ID=g22992.t1;Parent=g22992;
OY813002.1_Germaria_angustata_genome_assembly,_chromosome:_5	AUGUSTUS	start_codon	76253806	76253808	.	+	0	ID=g22992.t1.start1;Parent=g22992.t1;
OY813002.1_Germaria_angustata_genome_assembly,_chromosome:_5	AUGUSTUS	CDS	76253806	76254795	1	+	0	ID=g22992.t1.CDS1;Parent=g22992.t1;
OY813002.1_Germaria_angustata_genome_assembly,_chromosome:_5	AUGUSTUS	exon	76253806	76254795	.	+	.	ID=g22992.t1.exon1;Parent=g22992.t1;
OY813002.1_Germaria_angustata_genome_assembly,_chromosome:_5	AUGUSTUS	stop_codon	76254793	76254795	.	+	0	ID=g22992.t1.stop1;Parent=g22992.t1;
OY813002.1_Germaria_angustata_genome_assembly,_chromosome:_5	AUGUSTUS	gene	76266561	76267328	.	+	.	ID=g22993;
OY813002.1_Germaria_angustata_genome_assembly,_chromosome:_5	AUGUSTUS	mRNA	76266561	76267328	1	+	.	ID=g22993.t1;Parent=g22993;
OY813002.1_Germaria_angustata_genome_assembly,_chromosome:_5	AUGUSTUS	start_codon	76266561	76266563	.	+	0	ID=g22993.t1.start1;Parent=g22993.t1;
OY813002.1_Germaria_angustata_genome_assembly,_chromosome:_5	AUGUSTUS	CDS	76266561	76267328	1	+	0	ID=g22993.t1.CDS1;Parent=g22993.t1;
OY813002.1_Germaria_angustata_genome_assembly,_chromosome:_5	AUGUSTUS	exon	76266561	76267328	.	+	.	ID=g22993.t1.exon1;Parent=g22993.t1;
OY813002.1_Germaria_angustata_genome_assembly,_chromosome:_5	AUGUSTUS	stop_codon	76267326	76267328	.	+	0	ID=g22993.t1.stop1;Parent=g22993.t1;
OY813002.1_Germaria_angustata_genome_assembly,_chromosome:_5	AUGUSTUS	gene	76268551	76277354	.	+	.	ID=g22994;
OY813002.1_Germaria_angustata_genome_assembly,_chromosome:_5	AUGUSTUS	mRNA	76268551	76277354	0.37	+	.	ID=g22994.t1;Parent=g22994;
OY813002.1_Germaria_angustata_genome_assembly,_chromosome:_5	AUGUSTUS	start_codon	76268551	76268553	.	+	0	ID=g22994.t1.start1;Parent=g22994.t1;
OY813002.1_Germaria_angustata_genome_assembly,_chromosome:_5	AUGUSTUS	CDS	76268551	76269006	1	+	0	ID=g22994.t1.CDS1;Parent=g22994.t1;
OY813002.1_Germaria_angustata_genome_assembly,_chromosome:_5	AUGUSTUS	exon	76268551	76269006	.	+	.	ID=g22994.t1.exon1;Parent=g22994.t1;
OY813002.1_Germaria_angustata_genome_assembly,_chromosome:_5	AUGUSTUS	intron	76269007	76277306	0.37	+	.	ID=g22994.t1.intron1;Parent=g22994.t1;
OY813002.1_Germaria_angustata_genome_assembly,_chromosome:_5	AUGUSTUS	CDS	76277307	76277354	0.37	+	0	ID=g22994.t1.CDS2;Parent=g22994.t1;
OY813002.1_Germaria_angustata_genome_assembly,_chromosome:_5	AUGUSTUS	exon	76277307	76277354	.	+	.	ID=g22994.t1.exon2;Parent=g22994.t1;
OY813002.1_Germaria_angustata_genome_assembly,_chromosome:_5	AUGUSTUS	stop_codon	76277352	76277354	.	+	0	ID=g22994.t1.stop1;Parent=g22994.t1;
OY813002.1_Germaria_angustata_genome_assembly,_chromosome:_5	AUGUSTUS	gene	76292118	76304604	.	+	.	ID=g22995;
OY813002.1_Germaria_angustata_genome_assembly,_chromosome:_5	AUGUSTUS	mRNA	76292118	76304604	1	+	.	ID=g22995.t1;Parent=g22995;
OY813002.1_Germaria_angustata_genome_assembly,_chromosome:_5	AUGUSTUS	start_codon	76292118	76292120	.	+	0	ID=g22995.t1.start1;Parent=g22995.t1;
OY813002.1_Germaria_angustata_genome_assembly,_chromosome:_5	AUGUSTUS	CDS	76292118	76292984	1	+	0	ID=g22995.t1.CDS1;Parent=g22995.t1;
OY813002.1_Germaria_angustata_genome_assembly,_chromosome:_5	AUGUSTUS	exon	76292118	76292984	.	+	.	ID=g22995.t1.exon1;Parent=g22995.t1;
OY813002.1_Germaria_angustata_genome_assembly,_chromosome:_5	AUGUSTUS	intron	76292985	76293092	1	+	.	ID=g22995.t1.intron1;Parent=g22995.t1;
OY813002.1_Germaria_angustata_genome_assembly,_chromosome:_5	AUGUSTUS	CDS	76293093	76293239	1	+	0	ID=g22995.t1.CDS2;Parent=g22995.t1;
OY813002.1_Germaria_angustata_genome_assembly,_chromosome:_5	AUGUSTUS	exon	76293093	76293239	.	+	.	ID=g22995.t1.exon2;Parent=g22995.t1;
OY813002.1_Germaria_angustata_genome_assembly,_chromosome:_5	AUGUSTUS	intron	76293240	76304064	1	+	.	ID=g22995.t1.intron2;Parent=g22995.t1;
OY813002.1_Germaria_angustata_genome_assembly,_chromosome:_5	AUGUSTUS	CDS	76304065	76304604	1	+	0	ID=g22995.t1.CDS3;Parent=g22995.t1;
OY813002.1_Germaria_angustata_genome_assembly,_chromosome:_5	AUGUSTUS	exon	76304065	76304604	.	+	.	ID=g22995.t1.exon3;Parent=g22995.t1;
OY813002.1_Germaria_angustata_genome_assembly,_chromosome:_5	AUGUSTUS	stop_codon	76304602	76304604	.	+	0	ID=g22995.t1.stop1;Parent=g22995.t1;
OY813002.1_Germaria_angustata_genome_assembly,_chromosome:_5	AUGUSTUS	gene	76311796	76328531	.	-	.	ID=g22996;
OY813002.1_Germaria_angustata_genome_assembly,_chromosome:_5	AUGUSTUS	mRNA	76311796	76328518	0.81	-	.	ID=g22996.t1;Parent=g22996;
OY813002.1_Germaria_angustata_genome_assembly,_chromosome:_5	AUGUSTUS	stop_codon	76311796	76311798	.	-	0	ID=g22996.t1.stop1;Parent=g22996.t1;
OY813002.1_Germaria_angustata_genome_assembly,_chromosome:_5	AUGUSTUS	CDS	76311796	76312095	1	-	0	ID=g22996.t1.CDS1;Parent=g22996.t1;
OY813002.1_Germaria_angustata_genome_assembly,_chromosome:_5	AUGUSTUS	exon	76311796	76312095	.	-	.	ID=g22996.t1.exon1;Parent=g22996.t1;
OY813002.1_Germaria_angustata_genome_assembly,_chromosome:_5	AUGUSTUS	intron	76312096	76313159	1	-	.	ID=g22996.t1.intron1;Parent=g22996.t1;
OY813002.1_Germaria_angustata_genome_assembly,_chromosome:_5	AUGUSTUS	CDS	76313160	76313340	1	-	1	ID=g22996.t1.CDS2;Parent=g22996.t1;
OY813002.1_Germaria_angustata_genome_assembly,_chromosome:_5	AUGUSTUS	exon	76313160	76313340	.	-	.	ID=g22996.t1.exon2;Parent=g22996.t1;
OY813002.1_Germaria_angustata_genome_assembly,_chromosome:_5	AUGUSTUS	intron	76313341	76313742	1	-	.	ID=g22996.t1.intron2;Parent=g22996.t1;
OY813002.1_Germaria_angustata_genome_assembly,_chromosome:_5	AUGUSTUS	CDS	76313743	76313845	1	-	2	ID=g22996.t1.CDS3;Parent=g22996.t1;
OY813002.1_Germaria_angustata_genome_assembly,_chromosome:_5	AUGUSTUS	exon	76313743	76313845	.	-	.	ID=g22996.t1.exon3;Parent=g22996.t1;
OY813002.1_Germaria_angustata_genome_assembly,_chromosome:_5	AUGUSTUS	intron	76313846	76314010	1	-	.	ID=g22996.t1.intron3;Parent=g22996.t1;
OY813002.1_Germaria_angustata_genome_assembly,_chromosome:_5	AUGUSTUS	CDS	76314011	76314568	1	-	2	ID=g22996.t1.CDS4;Parent=g22996.t1;
OY813002.1_Germaria_angustata_genome_assembly,_chromosome:_5	AUGUSTUS	exon	76314011	76314568	.	-	.	ID=g22996.t1.exon4;Parent=g22996.t1;
OY813002.1_Germaria_angustata_genome_assembly,_chromosome:_5	AUGUSTUS	intron	76314569	76316229	1	-	.	ID=g22996.t1.intron4;Parent=g22996.t1;
OY813002.1_Germaria_angustata_genome_assembly,_chromosome:_5	AUGUSTUS	CDS	76316230	76316703	1	-	2	ID=g22996.t1.CDS5;Parent=g22996.t1;
OY813002.1_Germaria_angustata_genome_assembly,_chromosome:_5	AUGUSTUS	exon	76316230	76316703	.	-	.	ID=g22996.t1.exon5;Parent=g22996.t1;
OY813002.1_Germaria_angustata_genome_assembly,_chromosome:_5	AUGUSTUS	intron	76316704	76320064	1	-	.	ID=g22996.t1.intron5;Parent=g22996.t1;
OY813002.1_Germaria_angustata_genome_assembly,_chromosome:_5	AUGUSTUS	CDS	76320065	76320203	1	-	0	ID=g22996.t1.CDS6;Parent=g22996.t1;
OY813002.1_Germaria_angustata_genome_assembly,_chromosome:_5	AUGUSTUS	exon	76320065	76320203	.	-	.	ID=g22996.t1.exon6;Parent=g22996.t1;
OY813002.1_Germaria_angustata_genome_assembly,_chromosome:_5	AUGUSTUS	intron	76320204	76320343	1	-	.	ID=g22996.t1.intron6;Parent=g22996.t1;
OY813002.1_Germaria_angustata_genome_assembly,_chromosome:_5	AUGUSTUS	CDS	76320344	76321159	1	-	0	ID=g22996.t1.CDS7;Parent=g22996.t1;
OY813002.1_Germaria_angustata_genome_assembly,_chromosome:_5	AUGUSTUS	exon	76320344	76321159	.	-	.	ID=g22996.t1.exon7;Parent=g22996.t1;
OY813002.1_Germaria_angustata_genome_assembly,_chromosome:_5	AUGUSTUS	intron	76321160	76328464	0.81	-	.	ID=g22996.t1.intron7;Parent=g22996.t1;
OY813002.1_Germaria_angustata_genome_assembly,_chromosome:_5	AUGUSTUS	CDS	76328465	76328518	0.81	-	0	ID=g22996.t1.CDS8;Parent=g22996.t1;
OY813002.1_Germaria_angustata_genome_assembly,_chromosome:_5	AUGUSTUS	exon	76328465	76328518	.	-	.	ID=g22996.t1.exon8;Parent=g22996.t1;
OY813002.1_Germaria_angustata_genome_assembly,_chromosome:_5	AUGUSTUS	start_codon	76328516	76328518	.	-	0	ID=g22996.t1.start1;Parent=g22996.t1;
OY813002.1_Germaria_angustata_genome_assembly,_chromosome:_5	AUGUSTUS	mRNA	76311796	76328531	0.78	-	.	ID=g22996.t2;Parent=g22996;
OY813002.1_Germaria_angustata_genome_assembly,_chromosome:_5	AUGUSTUS	stop_codon	76311796	76311798	.	-	0	ID=g22996.t2.stop1;Parent=g22996.t2;
OY813002.1_Germaria_angustata_genome_assembly,_chromosome:_5	AUGUSTUS	CDS	76311796	76312080	1	-	0	ID=g22996.t2.CDS1;Parent=g22996.t2;
OY813002.1_Germaria_angustata_genome_assembly,_chromosome:_5	AUGUSTUS	exon	76311796	76312080	.	-	.	ID=g22996.t2.exon1;Parent=g22996.t2;
OY813002.1_Germaria_angustata_genome_assembly,_chromosome:_5	AUGUSTUS	intron	76312081	76313159	1	-	.	ID=g22996.t2.intron1;Parent=g22996.t2;
OY813002.1_Germaria_angustata_genome_assembly,_chromosome:_5	AUGUSTUS	CDS	76313160	76313340	1	-	1	ID=g22996.t2.CDS2;Parent=g22996.t2;
OY813002.1_Germaria_angustata_genome_assembly,_chromosome:_5	AUGUSTUS	exon	76313160	76313340	.	-	.	ID=g22996.t2.exon2;Parent=g22996.t2;
OY813002.1_Germaria_angustata_genome_assembly,_chromosome:_5	AUGUSTUS	intron	76313341	76313742	1	-	.	ID=g22996.t2.intron2;Parent=g22996.t2;
OY813002.1_Germaria_angustata_genome_assembly,_chromosome:_5	AUGUSTUS	CDS	76313743	76313845	1	-	2	ID=g22996.t2.CDS3;Parent=g22996.t2;
OY813002.1_Germaria_angustata_genome_assembly,_chromosome:_5	AUGUSTUS	exon	76313743	76313845	.	-	.	ID=g22996.t2.exon3;Parent=g22996.t2;
OY813002.1_Germaria_angustata_genome_assembly,_chromosome:_5	AUGUSTUS	intron	76313846	76314010	1	-	.	ID=g22996.t2.intron3;Parent=g22996.t2;
OY813002.1_Germaria_angustata_genome_assembly,_chromosome:_5	AUGUSTUS	CDS	76314011	76314568	1	-	2	ID=g22996.t2.CDS4;Parent=g22996.t2;
OY813002.1_Germaria_angustata_genome_assembly,_chromosome:_5	AUGUSTUS	exon	76314011	76314568	.	-	.	ID=g22996.t2.exon4;Parent=g22996.t2;
OY813002.1_Germaria_angustata_genome_assembly,_chromosome:_5	AUGUSTUS	intron	76314569	76316229	1	-	.	ID=g22996.t2.intron4;Parent=g22996.t2;
OY813002.1_Germaria_angustata_genome_assembly,_chromosome:_5	AUGUSTUS	CDS	76316230	76316703	1	-	2	ID=g22996.t2.CDS5;Parent=g22996.t2;
OY813002.1_Germaria_angustata_genome_assembly,_chromosome:_5	AUGUSTUS	exon	76316230	76316703	.	-	.	ID=g22996.t2.exon5;Parent=g22996.t2;
OY813002.1_Germaria_angustata_genome_assembly,_chromosome:_5	AUGUSTUS	intron	76316704	76320064	1	-	.	ID=g22996.t2.intron5;Parent=g22996.t2;
OY813002.1_Germaria_angustata_genome_assembly,_chromosome:_5	AUGUSTUS	CDS	76320065	76320203	1	-	0	ID=g22996.t2.CDS6;Parent=g22996.t2;
OY813002.1_Germaria_angustata_genome_assembly,_chromosome:_5	AUGUSTUS	exon	76320065	76320203	.	-	.	ID=g22996.t2.exon6;Parent=g22996.t2;
OY813002.1_Germaria_angustata_genome_assembly,_chromosome:_5	AUGUSTUS	intron	76320204	76320343	1	-	.	ID=g22996.t2.intron6;Parent=g22996.t2;
OY813002.1_Germaria_angustata_genome_assembly,_chromosome:_5	AUGUSTUS	CDS	76320344	76321159	1	-	0	ID=g22996.t2.CDS7;Parent=g22996.t2;
OY813002.1_Germaria_angustata_genome_assembly,_chromosome:_5	AUGUSTUS	exon	76320344	76321159	.	-	.	ID=g22996.t2.exon7;Parent=g22996.t2;
OY813002.1_Germaria_angustata_genome_assembly,_chromosome:_5	AUGUSTUS	intron	76321160	76328459	0.78	-	.	ID=g22996.t2.intron7;Parent=g22996.t2;
OY813002.1_Germaria_angustata_genome_assembly,_chromosome:_5	AUGUSTUS	CDS	76328460	76328531	0.78	-	0	ID=g22996.t2.CDS8;Parent=g22996.t2;
OY813002.1_Germaria_angustata_genome_assembly,_chromosome:_5	AUGUSTUS	exon	76328460	76328531	.	-	.	ID=g22996.t2.exon8;Parent=g22996.t2;
OY813002.1_Germaria_angustata_genome_assembly,_chromosome:_5	AUGUSTUS	start_codon	76328529	76328531	.	-	0	ID=g22996.t2.start1;Parent=g22996.t2;
OY813002.1_Germaria_angustata_genome_assembly,_chromosome:_5	AUGUSTUS	gene	76429383	76429595	.	-	.	ID=g22997;
OY813002.1_Germaria_angustata_genome_assembly,_chromosome:_5	AUGUSTUS	mRNA	76429383	76429595	0.99	-	.	ID=g22997.t1;Parent=g22997;
OY813002.1_Germaria_angustata_genome_assembly,_chromosome:_5	AUGUSTUS	stop_codon	76429383	76429385	.	-	0	ID=g22997.t1.stop1;Parent=g22997.t1;
OY813002.1_Germaria_angustata_genome_assembly,_chromosome:_5	AUGUSTUS	CDS	76429383	76429595	0.99	-	0	ID=g22997.t1.CDS1;Parent=g22997.t1;
OY813002.1_Germaria_angustata_genome_assembly,_chromosome:_5	AUGUSTUS	exon	76429383	76429595	.	-	.	ID=g22997.t1.exon1;Parent=g22997.t1;
OY813002.1_Germaria_angustata_genome_assembly,_chromosome:_5	AUGUSTUS	start_codon	76429593	76429595	.	-	0	ID=g22997.t1.start1;Parent=g22997.t1;
OY813002.1_Germaria_angustata_genome_assembly,_chromosome:_5	AUGUSTUS	gene	76451796	76452347	.	-	.	ID=g22998;
OY813002.1_Germaria_angustata_genome_assembly,_chromosome:_5	AUGUSTUS	mRNA	76451796	76452347	0.34	-	.	ID=g22998.t1;Parent=g22998;
OY813002.1_Germaria_angustata_genome_assembly,_chromosome:_5	AUGUSTUS	stop_codon	76451796	76451798	.	-	0	ID=g22998.t1.stop1;Parent=g22998.t1;
OY813002.1_Germaria_angustata_genome_assembly,_chromosome:_5	AUGUSTUS	CDS	76451796	76451831	0.34	-	0	ID=g22998.t1.CDS1;Parent=g22998.t1;
OY813002.1_Germaria_angustata_genome_assembly,_chromosome:_5	AUGUSTUS	exon	76451796	76451831	.	-	.	ID=g22998.t1.exon1;Parent=g22998.t1;
OY813002.1_Germaria_angustata_genome_assembly,_chromosome:_5	AUGUSTUS	intron	76451832	76451902	0.34	-	.	ID=g22998.t1.intron1;Parent=g22998.t1;
OY813002.1_Germaria_angustata_genome_assembly,_chromosome:_5	AUGUSTUS	CDS	76451903	76452067	0.85	-	0	ID=g22998.t1.CDS2;Parent=g22998.t1;
OY813002.1_Germaria_angustata_genome_assembly,_chromosome:_5	AUGUSTUS	exon	76451903	76452067	.	-	.	ID=g22998.t1.exon2;Parent=g22998.t1;
OY813002.1_Germaria_angustata_genome_assembly,_chromosome:_5	AUGUSTUS	intron	76452068	76452200	1	-	.	ID=g22998.t1.intron2;Parent=g22998.t1;
OY813002.1_Germaria_angustata_genome_assembly,_chromosome:_5	AUGUSTUS	CDS	76452201	76452347	1	-	0	ID=g22998.t1.CDS3;Parent=g22998.t1;
OY813002.1_Germaria_angustata_genome_assembly,_chromosome:_5	AUGUSTUS	exon	76452201	76452347	.	-	.	ID=g22998.t1.exon3;Parent=g22998.t1;
OY813002.1_Germaria_angustata_genome_assembly,_chromosome:_5	AUGUSTUS	start_codon	76452345	76452347	.	-	0	ID=g22998.t1.start1;Parent=g22998.t1;
OY813002.1_Germaria_angustata_genome_assembly,_chromosome:_5	AUGUSTUS	gene	76617188	76620193	.	+	.	ID=g22999;
OY813002.1_Germaria_angustata_genome_assembly,_chromosome:_5	AUGUSTUS	mRNA	76617188	76620193	1	+	.	ID=g22999.t1;Parent=g22999;
OY813002.1_Germaria_angustata_genome_assembly,_chromosome:_5	AUGUSTUS	start_codon	76617188	76617190	.	+	0	ID=g22999.t1.start1;Parent=g22999.t1;
OY813002.1_Germaria_angustata_genome_assembly,_chromosome:_5	AUGUSTUS	CDS	76617188	76617361	1	+	0	ID=g22999.t1.CDS1;Parent=g22999.t1;
OY813002.1_Germaria_angustata_genome_assembly,_chromosome:_5	AUGUSTUS	exon	76617188	76617361	.	+	.	ID=g22999.t1.exon1;Parent=g22999.t1;
OY813002.1_Germaria_angustata_genome_assembly,_chromosome:_5	AUGUSTUS	intron	76617362	76617441	1	+	.	ID=g22999.t1.intron1;Parent=g22999.t1;
OY813002.1_Germaria_angustata_genome_assembly,_chromosome:_5	AUGUSTUS	CDS	76617442	76617835	1	+	0	ID=g22999.t1.CDS2;Parent=g22999.t1;
OY813002.1_Germaria_angustata_genome_assembly,_chromosome:_5	AUGUSTUS	exon	76617442	76617835	.	+	.	ID=g22999.t1.exon2;Parent=g22999.t1;
OY813002.1_Germaria_angustata_genome_assembly,_chromosome:_5	AUGUSTUS	intron	76617836	76617916	1	+	.	ID=g22999.t1.intron2;Parent=g22999.t1;
OY813002.1_Germaria_angustata_genome_assembly,_chromosome:_5	AUGUSTUS	CDS	76617917	76618507	1	+	2	ID=g22999.t1.CDS3;Parent=g22999.t1;
OY813002.1_Germaria_angustata_genome_assembly,_chromosome:_5	AUGUSTUS	exon	76617917	76618507	.	+	.	ID=g22999.t1.exon3;Parent=g22999.t1;
OY813002.1_Germaria_angustata_genome_assembly,_chromosome:_5	AUGUSTUS	intron	76618508	76620098	1	+	.	ID=g22999.t1.intron3;Parent=g22999.t1;
OY813002.1_Germaria_angustata_genome_assembly,_chromosome:_5	AUGUSTUS	CDS	76620099	76620193	1	+	2	ID=g22999.t1.CDS4;Parent=g22999.t1;
OY813002.1_Germaria_angustata_genome_assembly,_chromosome:_5	AUGUSTUS	exon	76620099	76620193	.	+	.	ID=g22999.t1.exon4;Parent=g22999.t1;
OY813002.1_Germaria_angustata_genome_assembly,_chromosome:_5	AUGUSTUS	stop_codon	76620191	76620193	.	+	0	ID=g22999.t1.stop1;Parent=g22999.t1;
OY813002.1_Germaria_angustata_genome_assembly,_chromosome:_5	AUGUSTUS	gene	76642654	76646819	.	+	.	ID=g23000;
OY813002.1_Germaria_angustata_genome_assembly,_chromosome:_5	AUGUSTUS	mRNA	76642654	76646819	1	+	.	ID=g23000.t1;Parent=g23000;
OY813002.1_Germaria_angustata_genome_assembly,_chromosome:_5	AUGUSTUS	start_codon	76642654	76642656	.	+	0	ID=g23000.t1.start1;Parent=g23000.t1;
OY813002.1_Germaria_angustata_genome_assembly,_chromosome:_5	AUGUSTUS	CDS	76642654	76643036	1	+	0	ID=g23000.t1.CDS1;Parent=g23000.t1;
OY813002.1_Germaria_angustata_genome_assembly,_chromosome:_5	AUGUSTUS	exon	76642654	76643036	.	+	.	ID=g23000.t1.exon1;Parent=g23000.t1;
OY813002.1_Germaria_angustata_genome_assembly,_chromosome:_5	AUGUSTUS	intron	76643037	76643119	1	+	.	ID=g23000.t1.intron1;Parent=g23000.t1;
OY813002.1_Germaria_angustata_genome_assembly,_chromosome:_5	AUGUSTUS	CDS	76643120	76643370	1	+	1	ID=g23000.t1.CDS2;Parent=g23000.t1;
OY813002.1_Germaria_angustata_genome_assembly,_chromosome:_5	AUGUSTUS	exon	76643120	76643370	.	+	.	ID=g23000.t1.exon2;Parent=g23000.t1;
OY813002.1_Germaria_angustata_genome_assembly,_chromosome:_5	AUGUSTUS	intron	76643371	76645644	1	+	.	ID=g23000.t1.intron2;Parent=g23000.t1;
OY813002.1_Germaria_angustata_genome_assembly,_chromosome:_5	AUGUSTUS	CDS	76645645	76646819	1	+	2	ID=g23000.t1.CDS3;Parent=g23000.t1;
OY813002.1_Germaria_angustata_genome_assembly,_chromosome:_5	AUGUSTUS	exon	76645645	76646819	.	+	.	ID=g23000.t1.exon3;Parent=g23000.t1;
OY813002.1_Germaria_angustata_genome_assembly,_chromosome:_5	AUGUSTUS	stop_codon	76646817	76646819	.	+	0	ID=g23000.t1.stop1;Parent=g23000.t1;
OY813002.1_Germaria_angustata_genome_assembly,_chromosome:_5	AUGUSTUS	gene	76651323	76652843	.	+	.	ID=g23001;
OY813002.1_Germaria_angustata_genome_assembly,_chromosome:_5	AUGUSTUS	mRNA	76651323	76652843	0.35	+	.	ID=g23001.t1;Parent=g23001;
OY813002.1_Germaria_angustata_genome_assembly,_chromosome:_5	AUGUSTUS	start_codon	76651323	76651325	.	+	0	ID=g23001.t1.start1;Parent=g23001.t1;
OY813002.1_Germaria_angustata_genome_assembly,_chromosome:_5	AUGUSTUS	CDS	76651323	76651353	0.36	+	0	ID=g23001.t1.CDS1;Parent=g23001.t1;
OY813002.1_Germaria_angustata_genome_assembly,_chromosome:_5	AUGUSTUS	exon	76651323	76651353	.	+	.	ID=g23001.t1.exon1;Parent=g23001.t1;
OY813002.1_Germaria_angustata_genome_assembly,_chromosome:_5	AUGUSTUS	intron	76651354	76651689	0.35	+	.	ID=g23001.t1.intron1;Parent=g23001.t1;
OY813002.1_Germaria_angustata_genome_assembly,_chromosome:_5	AUGUSTUS	CDS	76651690	76652843	0.85	+	2	ID=g23001.t1.CDS2;Parent=g23001.t1;
OY813002.1_Germaria_angustata_genome_assembly,_chromosome:_5	AUGUSTUS	exon	76651690	76652843	.	+	.	ID=g23001.t1.exon2;Parent=g23001.t1;
OY813002.1_Germaria_angustata_genome_assembly,_chromosome:_5	AUGUSTUS	stop_codon	76652841	76652843	.	+	0	ID=g23001.t1.stop1;Parent=g23001.t1;
OY813002.1_Germaria_angustata_genome_assembly,_chromosome:_5	AUGUSTUS	gene	76659380	76660483	.	+	.	ID=g23002;
OY813002.1_Germaria_angustata_genome_assembly,_chromosome:_5	AUGUSTUS	mRNA	76659380	76660483	1	+	.	ID=g23002.t1;Parent=g23002;
OY813002.1_Germaria_angustata_genome_assembly,_chromosome:_5	AUGUSTUS	start_codon	76659380	76659382	.	+	0	ID=g23002.t1.start1;Parent=g23002.t1;
OY813002.1_Germaria_angustata_genome_assembly,_chromosome:_5	AUGUSTUS	CDS	76659380	76660483	1	+	0	ID=g23002.t1.CDS1;Parent=g23002.t1;
OY813002.1_Germaria_angustata_genome_assembly,_chromosome:_5	AUGUSTUS	exon	76659380	76660483	.	+	.	ID=g23002.t1.exon1;Parent=g23002.t1;
OY813002.1_Germaria_angustata_genome_assembly,_chromosome:_5	AUGUSTUS	stop_codon	76660481	76660483	.	+	0	ID=g23002.t1.stop1;Parent=g23002.t1;
OY813002.1_Germaria_angustata_genome_assembly,_chromosome:_5	GeneMark.hmm3	mRNA	76659449	76660483	.	+	.	ID=g23002.t2;Parent=g23002;
OY813002.1_Germaria_angustata_genome_assembly,_chromosome:_5	GeneMark.hmm3	CDS	76659449	76660483	.	+	0	ID=g23002.t2.CDS1;Parent=g23002.t2;
OY813002.1_Germaria_angustata_genome_assembly,_chromosome:_5	GeneMark.hmm3	exon	76659449	76660483	.	+	0	ID=g23002.t2.exon1;Parent=g23002.t2;
OY813002.1_Germaria_angustata_genome_assembly,_chromosome:_5	AUGUSTUS	gene	76666254	76671135	.	+	.	ID=g23003;
OY813002.1_Germaria_angustata_genome_assembly,_chromosome:_5	AUGUSTUS	mRNA	76666254	76671135	0.63	+	.	ID=g23003.t1;Parent=g23003;
OY813002.1_Germaria_angustata_genome_assembly,_chromosome:_5	AUGUSTUS	start_codon	76666254	76666256	.	+	0	ID=g23003.t1.start1;Parent=g23003.t1;
OY813002.1_Germaria_angustata_genome_assembly,_chromosome:_5	AUGUSTUS	CDS	76666254	76666344	0.63	+	0	ID=g23003.t1.CDS1;Parent=g23003.t1;
OY813002.1_Germaria_angustata_genome_assembly,_chromosome:_5	AUGUSTUS	exon	76666254	76666344	.	+	.	ID=g23003.t1.exon1;Parent=g23003.t1;
OY813002.1_Germaria_angustata_genome_assembly,_chromosome:_5	AUGUSTUS	intron	76666345	76670866	0.7	+	.	ID=g23003.t1.intron1;Parent=g23003.t1;
OY813002.1_Germaria_angustata_genome_assembly,_chromosome:_5	AUGUSTUS	CDS	76670867	76671135	1	+	2	ID=g23003.t1.CDS2;Parent=g23003.t1;
OY813002.1_Germaria_angustata_genome_assembly,_chromosome:_5	AUGUSTUS	exon	76670867	76671135	.	+	.	ID=g23003.t1.exon2;Parent=g23003.t1;
OY813002.1_Germaria_angustata_genome_assembly,_chromosome:_5	AUGUSTUS	stop_codon	76671133	76671135	.	+	0	ID=g23003.t1.stop1;Parent=g23003.t1;
OY813002.1_Germaria_angustata_genome_assembly,_chromosome:_5	AUGUSTUS	gene	76704849	76711592	.	+	.	ID=g23004;
OY813002.1_Germaria_angustata_genome_assembly,_chromosome:_5	AUGUSTUS	mRNA	76704849	76711592	0.98	+	.	ID=g23004.t1;Parent=g23004;
OY813002.1_Germaria_angustata_genome_assembly,_chromosome:_5	AUGUSTUS	start_codon	76704849	76704851	.	+	0	ID=g23004.t1.start1;Parent=g23004.t1;
OY813002.1_Germaria_angustata_genome_assembly,_chromosome:_5	AUGUSTUS	CDS	76704849	76705415	0.98	+	0	ID=g23004.t1.CDS1;Parent=g23004.t1;
OY813002.1_Germaria_angustata_genome_assembly,_chromosome:_5	AUGUSTUS	exon	76704849	76705415	.	+	.	ID=g23004.t1.exon1;Parent=g23004.t1;
OY813002.1_Germaria_angustata_genome_assembly,_chromosome:_5	AUGUSTUS	intron	76705416	76711160	0.98	+	.	ID=g23004.t1.intron1;Parent=g23004.t1;
OY813002.1_Germaria_angustata_genome_assembly,_chromosome:_5	AUGUSTUS	CDS	76711161	76711592	0.98	+	0	ID=g23004.t1.CDS2;Parent=g23004.t1;
OY813002.1_Germaria_angustata_genome_assembly,_chromosome:_5	AUGUSTUS	exon	76711161	76711592	.	+	.	ID=g23004.t1.exon2;Parent=g23004.t1;
OY813002.1_Germaria_angustata_genome_assembly,_chromosome:_5	AUGUSTUS	stop_codon	76711590	76711592	.	+	0	ID=g23004.t1.stop1;Parent=g23004.t1;
OY813002.1_Germaria_angustata_genome_assembly,_chromosome:_5	AUGUSTUS	gene	76715006	76720482	.	+	.	ID=g23005;
OY813002.1_Germaria_angustata_genome_assembly,_chromosome:_5	AUGUSTUS	mRNA	76715006	76720482	0.71	+	.	ID=g23005.t1;Parent=g23005;
OY813002.1_Germaria_angustata_genome_assembly,_chromosome:_5	AUGUSTUS	start_codon	76715006	76715008	.	+	0	ID=g23005.t1.start1;Parent=g23005.t1;
OY813002.1_Germaria_angustata_genome_assembly,_chromosome:_5	AUGUSTUS	CDS	76715006	76715009	0.71	+	0	ID=g23005.t1.CDS1;Parent=g23005.t1;
OY813002.1_Germaria_angustata_genome_assembly,_chromosome:_5	AUGUSTUS	exon	76715006	76715009	.	+	.	ID=g23005.t1.exon1;Parent=g23005.t1;
OY813002.1_Germaria_angustata_genome_assembly,_chromosome:_5	AUGUSTUS	intron	76715010	76715268	0.86	+	.	ID=g23005.t1.intron1;Parent=g23005.t1;
OY813002.1_Germaria_angustata_genome_assembly,_chromosome:_5	AUGUSTUS	CDS	76715269	76715595	0.99	+	2	ID=g23005.t1.CDS2;Parent=g23005.t1;
OY813002.1_Germaria_angustata_genome_assembly,_chromosome:_5	AUGUSTUS	exon	76715269	76715595	.	+	.	ID=g23005.t1.exon2;Parent=g23005.t1;
OY813002.1_Germaria_angustata_genome_assembly,_chromosome:_5	AUGUSTUS	intron	76715596	76719184	1	+	.	ID=g23005.t1.intron2;Parent=g23005.t1;
OY813002.1_Germaria_angustata_genome_assembly,_chromosome:_5	AUGUSTUS	CDS	76719185	76720482	1	+	2	ID=g23005.t1.CDS3;Parent=g23005.t1;
OY813002.1_Germaria_angustata_genome_assembly,_chromosome:_5	AUGUSTUS	exon	76719185	76720482	.	+	.	ID=g23005.t1.exon3;Parent=g23005.t1;
OY813002.1_Germaria_angustata_genome_assembly,_chromosome:_5	AUGUSTUS	stop_codon	76720480	76720482	.	+	0	ID=g23005.t1.stop1;Parent=g23005.t1;
OY813002.1_Germaria_angustata_genome_assembly,_chromosome:_5	AUGUSTUS	gene	76733282	76734232	.	+	.	ID=g23006;
OY813002.1_Germaria_angustata_genome_assembly,_chromosome:_5	AUGUSTUS	mRNA	76733282	76734232	1	+	.	ID=g23006.t1;Parent=g23006;
OY813002.1_Germaria_angustata_genome_assembly,_chromosome:_5	AUGUSTUS	start_codon	76733282	76733284	.	+	0	ID=g23006.t1.start1;Parent=g23006.t1;
OY813002.1_Germaria_angustata_genome_assembly,_chromosome:_5	AUGUSTUS	CDS	76733282	76734232	1	+	0	ID=g23006.t1.CDS1;Parent=g23006.t1;
OY813002.1_Germaria_angustata_genome_assembly,_chromosome:_5	AUGUSTUS	exon	76733282	76734232	.	+	.	ID=g23006.t1.exon1;Parent=g23006.t1;
OY813002.1_Germaria_angustata_genome_assembly,_chromosome:_5	AUGUSTUS	stop_codon	76734230	76734232	.	+	0	ID=g23006.t1.stop1;Parent=g23006.t1;
OY813002.1_Germaria_angustata_genome_assembly,_chromosome:_5	AUGUSTUS	gene	76741620	76744922	.	+	.	ID=g23007;
OY813002.1_Germaria_angustata_genome_assembly,_chromosome:_5	AUGUSTUS	mRNA	76741620	76744922	1	+	.	ID=g23007.t1;Parent=g23007;
OY813002.1_Germaria_angustata_genome_assembly,_chromosome:_5	AUGUSTUS	start_codon	76741620	76741622	.	+	0	ID=g23007.t1.start1;Parent=g23007.t1;
OY813002.1_Germaria_angustata_genome_assembly,_chromosome:_5	AUGUSTUS	CDS	76741620	76741797	1	+	0	ID=g23007.t1.CDS1;Parent=g23007.t1;
OY813002.1_Germaria_angustata_genome_assembly,_chromosome:_5	AUGUSTUS	exon	76741620	76741797	.	+	.	ID=g23007.t1.exon1;Parent=g23007.t1;
OY813002.1_Germaria_angustata_genome_assembly,_chromosome:_5	AUGUSTUS	intron	76741798	76743396	1	+	.	ID=g23007.t1.intron1;Parent=g23007.t1;
OY813002.1_Germaria_angustata_genome_assembly,_chromosome:_5	AUGUSTUS	CDS	76743397	76744922	1	+	2	ID=g23007.t1.CDS2;Parent=g23007.t1;
OY813002.1_Germaria_angustata_genome_assembly,_chromosome:_5	AUGUSTUS	exon	76743397	76744922	.	+	.	ID=g23007.t1.exon2;Parent=g23007.t1;
OY813002.1_Germaria_angustata_genome_assembly,_chromosome:_5	AUGUSTUS	stop_codon	76744920	76744922	.	+	0	ID=g23007.t1.stop1;Parent=g23007.t1;
OY813002.1_Germaria_angustata_genome_assembly,_chromosome:_5	AUGUSTUS	gene	76760974	76762023	.	+	.	ID=g23008;
OY813002.1_Germaria_angustata_genome_assembly,_chromosome:_5	AUGUSTUS	mRNA	76760974	76762023	1	+	.	ID=g23008.t1;Parent=g23008;
OY813002.1_Germaria_angustata_genome_assembly,_chromosome:_5	AUGUSTUS	start_codon	76760974	76760976	.	+	0	ID=g23008.t1.start1;Parent=g23008.t1;
OY813002.1_Germaria_angustata_genome_assembly,_chromosome:_5	AUGUSTUS	CDS	76760974	76762023	1	+	0	ID=g23008.t1.CDS1;Parent=g23008.t1;
OY813002.1_Germaria_angustata_genome_assembly,_chromosome:_5	AUGUSTUS	exon	76760974	76762023	.	+	.	ID=g23008.t1.exon1;Parent=g23008.t1;
OY813002.1_Germaria_angustata_genome_assembly,_chromosome:_5	AUGUSTUS	stop_codon	76762021	76762023	.	+	0	ID=g23008.t1.stop1;Parent=g23008.t1;
OY813002.1_Germaria_angustata_genome_assembly,_chromosome:_5	AUGUSTUS	gene	76785434	76786132	.	+	.	ID=g23009;
OY813002.1_Germaria_angustata_genome_assembly,_chromosome:_5	AUGUSTUS	mRNA	76785434	76786132	1	+	.	ID=g23009.t1;Parent=g23009;
OY813002.1_Germaria_angustata_genome_assembly,_chromosome:_5	AUGUSTUS	start_codon	76785434	76785436	.	+	0	ID=g23009.t1.start1;Parent=g23009.t1;
OY813002.1_Germaria_angustata_genome_assembly,_chromosome:_5	AUGUSTUS	CDS	76785434	76786132	1	+	0	ID=g23009.t1.CDS1;Parent=g23009.t1;
OY813002.1_Germaria_angustata_genome_assembly,_chromosome:_5	AUGUSTUS	exon	76785434	76786132	.	+	.	ID=g23009.t1.exon1;Parent=g23009.t1;
OY813002.1_Germaria_angustata_genome_assembly,_chromosome:_5	AUGUSTUS	stop_codon	76786130	76786132	.	+	0	ID=g23009.t1.stop1;Parent=g23009.t1;
OY813002.1_Germaria_angustata_genome_assembly,_chromosome:_5	AUGUSTUS	gene	76789934	76791547	.	+	.	ID=g23010;
OY813002.1_Germaria_angustata_genome_assembly,_chromosome:_5	AUGUSTUS	mRNA	76789934	76791547	0.94	+	.	ID=g23010.t1;Parent=g23010;
OY813002.1_Germaria_angustata_genome_assembly,_chromosome:_5	AUGUSTUS	start_codon	76789934	76789936	.	+	0	ID=g23010.t1.start1;Parent=g23010.t1;
OY813002.1_Germaria_angustata_genome_assembly,_chromosome:_5	AUGUSTUS	CDS	76789934	76789988	0.94	+	0	ID=g23010.t1.CDS1;Parent=g23010.t1;
OY813002.1_Germaria_angustata_genome_assembly,_chromosome:_5	AUGUSTUS	exon	76789934	76789988	.	+	.	ID=g23010.t1.exon1;Parent=g23010.t1;
OY813002.1_Germaria_angustata_genome_assembly,_chromosome:_5	AUGUSTUS	intron	76789989	76790093	0.94	+	.	ID=g23010.t1.intron1;Parent=g23010.t1;
OY813002.1_Germaria_angustata_genome_assembly,_chromosome:_5	AUGUSTUS	CDS	76790094	76791547	1	+	2	ID=g23010.t1.CDS2;Parent=g23010.t1;
OY813002.1_Germaria_angustata_genome_assembly,_chromosome:_5	AUGUSTUS	exon	76790094	76791547	.	+	.	ID=g23010.t1.exon2;Parent=g23010.t1;
OY813002.1_Germaria_angustata_genome_assembly,_chromosome:_5	AUGUSTUS	stop_codon	76791545	76791547	.	+	0	ID=g23010.t1.stop1;Parent=g23010.t1;
OY813002.1_Germaria_angustata_genome_assembly,_chromosome:_5	AUGUSTUS	gene	76800626	76801033	.	+	.	ID=g23011;
OY813002.1_Germaria_angustata_genome_assembly,_chromosome:_5	AUGUSTUS	mRNA	76800626	76801033	0.96	+	.	ID=g23011.t1;Parent=g23011;
OY813002.1_Germaria_angustata_genome_assembly,_chromosome:_5	AUGUSTUS	start_codon	76800626	76800628	.	+	0	ID=g23011.t1.start1;Parent=g23011.t1;
OY813002.1_Germaria_angustata_genome_assembly,_chromosome:_5	AUGUSTUS	CDS	76800626	76801033	0.96	+	0	ID=g23011.t1.CDS1;Parent=g23011.t1;
OY813002.1_Germaria_angustata_genome_assembly,_chromosome:_5	AUGUSTUS	exon	76800626	76801033	.	+	.	ID=g23011.t1.exon1;Parent=g23011.t1;
OY813002.1_Germaria_angustata_genome_assembly,_chromosome:_5	AUGUSTUS	stop_codon	76801031	76801033	.	+	0	ID=g23011.t1.stop1;Parent=g23011.t1;
OY813002.1_Germaria_angustata_genome_assembly,_chromosome:_5	AUGUSTUS	gene	76803746	76804234	.	+	.	ID=g23012;
OY813002.1_Germaria_angustata_genome_assembly,_chromosome:_5	AUGUSTUS	mRNA	76803746	76804234	1	+	.	ID=g23012.t1;Parent=g23012;
OY813002.1_Germaria_angustata_genome_assembly,_chromosome:_5	AUGUSTUS	start_codon	76803746	76803748	.	+	0	ID=g23012.t1.start1;Parent=g23012.t1;
OY813002.1_Germaria_angustata_genome_assembly,_chromosome:_5	AUGUSTUS	CDS	76803746	76804234	1	+	0	ID=g23012.t1.CDS1;Parent=g23012.t1;
OY813002.1_Germaria_angustata_genome_assembly,_chromosome:_5	AUGUSTUS	exon	76803746	76804234	.	+	.	ID=g23012.t1.exon1;Parent=g23012.t1;
OY813002.1_Germaria_angustata_genome_assembly,_chromosome:_5	AUGUSTUS	stop_codon	76804232	76804234	.	+	0	ID=g23012.t1.stop1;Parent=g23012.t1;
OY813002.1_Germaria_angustata_genome_assembly,_chromosome:_5	AUGUSTUS	gene	76811931	76812365	.	+	.	ID=g23013;
OY813002.1_Germaria_angustata_genome_assembly,_chromosome:_5	AUGUSTUS	mRNA	76811931	76812365	1	+	.	ID=g23013.t1;Parent=g23013;
OY813002.1_Germaria_angustata_genome_assembly,_chromosome:_5	AUGUSTUS	start_codon	76811931	76811933	.	+	0	ID=g23013.t1.start1;Parent=g23013.t1;
OY813002.1_Germaria_angustata_genome_assembly,_chromosome:_5	AUGUSTUS	CDS	76811931	76812365	1	+	0	ID=g23013.t1.CDS1;Parent=g23013.t1;
OY813002.1_Germaria_angustata_genome_assembly,_chromosome:_5	AUGUSTUS	exon	76811931	76812365	.	+	.	ID=g23013.t1.exon1;Parent=g23013.t1;
OY813002.1_Germaria_angustata_genome_assembly,_chromosome:_5	AUGUSTUS	stop_codon	76812363	76812365	.	+	0	ID=g23013.t1.stop1;Parent=g23013.t1;
OY813002.1_Germaria_angustata_genome_assembly,_chromosome:_5	AUGUSTUS	gene	76828219	76832017	.	+	.	ID=g23014;
OY813002.1_Germaria_angustata_genome_assembly,_chromosome:_5	AUGUSTUS	mRNA	76828219	76832017	0.27	+	.	ID=g23014.t1;Parent=g23014;
OY813002.1_Germaria_angustata_genome_assembly,_chromosome:_5	AUGUSTUS	start_codon	76828219	76828221	.	+	0	ID=g23014.t1.start1;Parent=g23014.t1;
OY813002.1_Germaria_angustata_genome_assembly,_chromosome:_5	AUGUSTUS	CDS	76828219	76828246	0.27	+	0	ID=g23014.t1.CDS1;Parent=g23014.t1;
OY813002.1_Germaria_angustata_genome_assembly,_chromosome:_5	AUGUSTUS	exon	76828219	76828246	.	+	.	ID=g23014.t1.exon1;Parent=g23014.t1;
OY813002.1_Germaria_angustata_genome_assembly,_chromosome:_5	AUGUSTUS	intron	76828247	76830500	0.27	+	.	ID=g23014.t1.intron1;Parent=g23014.t1;
OY813002.1_Germaria_angustata_genome_assembly,_chromosome:_5	AUGUSTUS	CDS	76830501	76832017	0.95	+	2	ID=g23014.t1.CDS2;Parent=g23014.t1;
OY813002.1_Germaria_angustata_genome_assembly,_chromosome:_5	AUGUSTUS	exon	76830501	76832017	.	+	.	ID=g23014.t1.exon2;Parent=g23014.t1;
OY813002.1_Germaria_angustata_genome_assembly,_chromosome:_5	AUGUSTUS	stop_codon	76832015	76832017	.	+	0	ID=g23014.t1.stop1;Parent=g23014.t1;
OY813002.1_Germaria_angustata_genome_assembly,_chromosome:_5	AUGUSTUS	gene	76850946	76852284	.	-	.	ID=g23015;
OY813002.1_Germaria_angustata_genome_assembly,_chromosome:_5	AUGUSTUS	mRNA	76850946	76852284	1	-	.	ID=g23015.t1;Parent=g23015;
OY813002.1_Germaria_angustata_genome_assembly,_chromosome:_5	AUGUSTUS	stop_codon	76850946	76850948	.	-	0	ID=g23015.t1.stop1;Parent=g23015.t1;
OY813002.1_Germaria_angustata_genome_assembly,_chromosome:_5	AUGUSTUS	CDS	76850946	76851172	1	-	2	ID=g23015.t1.CDS1;Parent=g23015.t1;
OY813002.1_Germaria_angustata_genome_assembly,_chromosome:_5	AUGUSTUS	exon	76850946	76851172	.	-	.	ID=g23015.t1.exon1;Parent=g23015.t1;
OY813002.1_Germaria_angustata_genome_assembly,_chromosome:_5	AUGUSTUS	intron	76851173	76851230	1	-	.	ID=g23015.t1.intron1;Parent=g23015.t1;
OY813002.1_Germaria_angustata_genome_assembly,_chromosome:_5	AUGUSTUS	CDS	76851231	76851374	1	-	2	ID=g23015.t1.CDS2;Parent=g23015.t1;
OY813002.1_Germaria_angustata_genome_assembly,_chromosome:_5	AUGUSTUS	exon	76851231	76851374	.	-	.	ID=g23015.t1.exon2;Parent=g23015.t1;
OY813002.1_Germaria_angustata_genome_assembly,_chromosome:_5	AUGUSTUS	intron	76851375	76851932	1	-	.	ID=g23015.t1.intron2;Parent=g23015.t1;
OY813002.1_Germaria_angustata_genome_assembly,_chromosome:_5	AUGUSTUS	CDS	76851933	76852155	1	-	0	ID=g23015.t1.CDS3;Parent=g23015.t1;
OY813002.1_Germaria_angustata_genome_assembly,_chromosome:_5	AUGUSTUS	exon	76851933	76852155	.	-	.	ID=g23015.t1.exon3;Parent=g23015.t1;
OY813002.1_Germaria_angustata_genome_assembly,_chromosome:_5	AUGUSTUS	intron	76852156	76852272	1	-	.	ID=g23015.t1.intron3;Parent=g23015.t1;
OY813002.1_Germaria_angustata_genome_assembly,_chromosome:_5	AUGUSTUS	CDS	76852273	76852284	1	-	0	ID=g23015.t1.CDS4;Parent=g23015.t1;
OY813002.1_Germaria_angustata_genome_assembly,_chromosome:_5	AUGUSTUS	exon	76852273	76852284	.	-	.	ID=g23015.t1.exon4;Parent=g23015.t1;
OY813002.1_Germaria_angustata_genome_assembly,_chromosome:_5	AUGUSTUS	start_codon	76852282	76852284	.	-	0	ID=g23015.t1.start1;Parent=g23015.t1;
OY813002.1_Germaria_angustata_genome_assembly,_chromosome:_5	AUGUSTUS	gene	76852816	76854060	.	+	.	ID=g23016;
OY813002.1_Germaria_angustata_genome_assembly,_chromosome:_5	AUGUSTUS	mRNA	76852816	76854060	1	+	.	ID=g23016.t1;Parent=g23016;
OY813002.1_Germaria_angustata_genome_assembly,_chromosome:_5	AUGUSTUS	start_codon	76852816	76852818	.	+	0	ID=g23016.t1.start1;Parent=g23016.t1;
OY813002.1_Germaria_angustata_genome_assembly,_chromosome:_5	AUGUSTUS	CDS	76852816	76852890	1	+	0	ID=g23016.t1.CDS1;Parent=g23016.t1;
OY813002.1_Germaria_angustata_genome_assembly,_chromosome:_5	AUGUSTUS	exon	76852816	76852890	.	+	.	ID=g23016.t1.exon1;Parent=g23016.t1;
OY813002.1_Germaria_angustata_genome_assembly,_chromosome:_5	AUGUSTUS	intron	76852891	76852958	1	+	.	ID=g23016.t1.intron1;Parent=g23016.t1;
OY813002.1_Germaria_angustata_genome_assembly,_chromosome:_5	AUGUSTUS	CDS	76852959	76853046	1	+	0	ID=g23016.t1.CDS2;Parent=g23016.t1;
OY813002.1_Germaria_angustata_genome_assembly,_chromosome:_5	AUGUSTUS	exon	76852959	76853046	.	+	.	ID=g23016.t1.exon2;Parent=g23016.t1;
OY813002.1_Germaria_angustata_genome_assembly,_chromosome:_5	AUGUSTUS	intron	76853047	76853103	1	+	.	ID=g23016.t1.intron2;Parent=g23016.t1;
OY813002.1_Germaria_angustata_genome_assembly,_chromosome:_5	AUGUSTUS	CDS	76853104	76853200	1	+	2	ID=g23016.t1.CDS3;Parent=g23016.t1;
OY813002.1_Germaria_angustata_genome_assembly,_chromosome:_5	AUGUSTUS	exon	76853104	76853200	.	+	.	ID=g23016.t1.exon3;Parent=g23016.t1;
OY813002.1_Germaria_angustata_genome_assembly,_chromosome:_5	AUGUSTUS	intron	76853201	76853268	1	+	.	ID=g23016.t1.intron3;Parent=g23016.t1;
OY813002.1_Germaria_angustata_genome_assembly,_chromosome:_5	AUGUSTUS	CDS	76853269	76853384	1	+	1	ID=g23016.t1.CDS4;Parent=g23016.t1;
OY813002.1_Germaria_angustata_genome_assembly,_chromosome:_5	AUGUSTUS	exon	76853269	76853384	.	+	.	ID=g23016.t1.exon4;Parent=g23016.t1;
OY813002.1_Germaria_angustata_genome_assembly,_chromosome:_5	AUGUSTUS	intron	76853385	76853725	1	+	.	ID=g23016.t1.intron4;Parent=g23016.t1;
OY813002.1_Germaria_angustata_genome_assembly,_chromosome:_5	AUGUSTUS	CDS	76853726	76854060	1	+	2	ID=g23016.t1.CDS5;Parent=g23016.t1;
OY813002.1_Germaria_angustata_genome_assembly,_chromosome:_5	AUGUSTUS	exon	76853726	76854060	.	+	.	ID=g23016.t1.exon5;Parent=g23016.t1;
OY813002.1_Germaria_angustata_genome_assembly,_chromosome:_5	AUGUSTUS	stop_codon	76854058	76854060	.	+	0	ID=g23016.t1.stop1;Parent=g23016.t1;
OY813002.1_Germaria_angustata_genome_assembly,_chromosome:_5	AUGUSTUS	gene	76885026	76890383	.	+	.	ID=g23017;
OY813002.1_Germaria_angustata_genome_assembly,_chromosome:_5	AUGUSTUS	mRNA	76885026	76890383	1	+	.	ID=g23017.t1;Parent=g23017;
OY813002.1_Germaria_angustata_genome_assembly,_chromosome:_5	AUGUSTUS	start_codon	76885026	76885028	.	+	0	ID=g23017.t1.start1;Parent=g23017.t1;
OY813002.1_Germaria_angustata_genome_assembly,_chromosome:_5	AUGUSTUS	CDS	76885026	76885166	1	+	0	ID=g23017.t1.CDS1;Parent=g23017.t1;
OY813002.1_Germaria_angustata_genome_assembly,_chromosome:_5	AUGUSTUS	exon	76885026	76885166	.	+	.	ID=g23017.t1.exon1;Parent=g23017.t1;
OY813002.1_Germaria_angustata_genome_assembly,_chromosome:_5	AUGUSTUS	intron	76885167	76885233	1	+	.	ID=g23017.t1.intron1;Parent=g23017.t1;
OY813002.1_Germaria_angustata_genome_assembly,_chromosome:_5	AUGUSTUS	CDS	76885234	76885971	1	+	0	ID=g23017.t1.CDS2;Parent=g23017.t1;
OY813002.1_Germaria_angustata_genome_assembly,_chromosome:_5	AUGUSTUS	exon	76885234	76885971	.	+	.	ID=g23017.t1.exon2;Parent=g23017.t1;
OY813002.1_Germaria_angustata_genome_assembly,_chromosome:_5	AUGUSTUS	intron	76885972	76887382	1	+	.	ID=g23017.t1.intron2;Parent=g23017.t1;
OY813002.1_Germaria_angustata_genome_assembly,_chromosome:_5	AUGUSTUS	CDS	76887383	76887582	1	+	0	ID=g23017.t1.CDS3;Parent=g23017.t1;
OY813002.1_Germaria_angustata_genome_assembly,_chromosome:_5	AUGUSTUS	exon	76887383	76887582	.	+	.	ID=g23017.t1.exon3;Parent=g23017.t1;
OY813002.1_Germaria_angustata_genome_assembly,_chromosome:_5	AUGUSTUS	intron	76887583	76887665	1	+	.	ID=g23017.t1.intron3;Parent=g23017.t1;
OY813002.1_Germaria_angustata_genome_assembly,_chromosome:_5	AUGUSTUS	CDS	76887666	76888004	1	+	1	ID=g23017.t1.CDS4;Parent=g23017.t1;
OY813002.1_Germaria_angustata_genome_assembly,_chromosome:_5	AUGUSTUS	exon	76887666	76888004	.	+	.	ID=g23017.t1.exon4;Parent=g23017.t1;
OY813002.1_Germaria_angustata_genome_assembly,_chromosome:_5	AUGUSTUS	intron	76888005	76888132	1	+	.	ID=g23017.t1.intron4;Parent=g23017.t1;
OY813002.1_Germaria_angustata_genome_assembly,_chromosome:_5	AUGUSTUS	CDS	76888133	76888198	1	+	1	ID=g23017.t1.CDS5;Parent=g23017.t1;
OY813002.1_Germaria_angustata_genome_assembly,_chromosome:_5	AUGUSTUS	exon	76888133	76888198	.	+	.	ID=g23017.t1.exon5;Parent=g23017.t1;
OY813002.1_Germaria_angustata_genome_assembly,_chromosome:_5	AUGUSTUS	intron	76888199	76889297	1	+	.	ID=g23017.t1.intron5;Parent=g23017.t1;
OY813002.1_Germaria_angustata_genome_assembly,_chromosome:_5	AUGUSTUS	CDS	76889298	76889430	1	+	1	ID=g23017.t1.CDS6;Parent=g23017.t1;
OY813002.1_Germaria_angustata_genome_assembly,_chromosome:_5	AUGUSTUS	exon	76889298	76889430	.	+	.	ID=g23017.t1.exon6;Parent=g23017.t1;
OY813002.1_Germaria_angustata_genome_assembly,_chromosome:_5	AUGUSTUS	intron	76889431	76889502	1	+	.	ID=g23017.t1.intron6;Parent=g23017.t1;
OY813002.1_Germaria_angustata_genome_assembly,_chromosome:_5	AUGUSTUS	CDS	76889503	76889751	1	+	0	ID=g23017.t1.CDS7;Parent=g23017.t1;
OY813002.1_Germaria_angustata_genome_assembly,_chromosome:_5	AUGUSTUS	exon	76889503	76889751	.	+	.	ID=g23017.t1.exon7;Parent=g23017.t1;
OY813002.1_Germaria_angustata_genome_assembly,_chromosome:_5	AUGUSTUS	intron	76889752	76889809	1	+	.	ID=g23017.t1.intron7;Parent=g23017.t1;
OY813002.1_Germaria_angustata_genome_assembly,_chromosome:_5	AUGUSTUS	CDS	76889810	76890169	1	+	0	ID=g23017.t1.CDS8;Parent=g23017.t1;
OY813002.1_Germaria_angustata_genome_assembly,_chromosome:_5	AUGUSTUS	exon	76889810	76890169	.	+	.	ID=g23017.t1.exon8;Parent=g23017.t1;
OY813002.1_Germaria_angustata_genome_assembly,_chromosome:_5	AUGUSTUS	intron	76890170	76890251	1	+	.	ID=g23017.t1.intron8;Parent=g23017.t1;
OY813002.1_Germaria_angustata_genome_assembly,_chromosome:_5	AUGUSTUS	CDS	76890252	76890383	1	+	0	ID=g23017.t1.CDS9;Parent=g23017.t1;
OY813002.1_Germaria_angustata_genome_assembly,_chromosome:_5	AUGUSTUS	exon	76890252	76890383	.	+	.	ID=g23017.t1.exon9;Parent=g23017.t1;
OY813002.1_Germaria_angustata_genome_assembly,_chromosome:_5	AUGUSTUS	stop_codon	76890381	76890383	.	+	0	ID=g23017.t1.stop1;Parent=g23017.t1;
OY813002.1_Germaria_angustata_genome_assembly,_chromosome:_5	AUGUSTUS	mRNA	76885026	76890383	1	+	.	ID=g23017.t2;Parent=g23017;
OY813002.1_Germaria_angustata_genome_assembly,_chromosome:_5	AUGUSTUS	start_codon	76885026	76885028	.	+	0	ID=g23017.t2.start1;Parent=g23017.t2;
OY813002.1_Germaria_angustata_genome_assembly,_chromosome:_5	AUGUSTUS	CDS	76885026	76885166	1	+	0	ID=g23017.t2.CDS1;Parent=g23017.t2;
OY813002.1_Germaria_angustata_genome_assembly,_chromosome:_5	AUGUSTUS	exon	76885026	76885166	.	+	.	ID=g23017.t2.exon1;Parent=g23017.t2;
OY813002.1_Germaria_angustata_genome_assembly,_chromosome:_5	AUGUSTUS	intron	76885167	76885233	1	+	.	ID=g23017.t2.intron1;Parent=g23017.t2;
OY813002.1_Germaria_angustata_genome_assembly,_chromosome:_5	AUGUSTUS	CDS	76885234	76885971	1	+	0	ID=g23017.t2.CDS2;Parent=g23017.t2;
OY813002.1_Germaria_angustata_genome_assembly,_chromosome:_5	AUGUSTUS	exon	76885234	76885971	.	+	.	ID=g23017.t2.exon2;Parent=g23017.t2;
OY813002.1_Germaria_angustata_genome_assembly,_chromosome:_5	AUGUSTUS	intron	76885972	76887382	1	+	.	ID=g23017.t2.intron2;Parent=g23017.t2;
OY813002.1_Germaria_angustata_genome_assembly,_chromosome:_5	AUGUSTUS	CDS	76887383	76887582	1	+	0	ID=g23017.t2.CDS3;Parent=g23017.t2;
OY813002.1_Germaria_angustata_genome_assembly,_chromosome:_5	AUGUSTUS	exon	76887383	76887582	.	+	.	ID=g23017.t2.exon3;Parent=g23017.t2;
OY813002.1_Germaria_angustata_genome_assembly,_chromosome:_5	AUGUSTUS	intron	76887583	76887665	1	+	.	ID=g23017.t2.intron3;Parent=g23017.t2;
OY813002.1_Germaria_angustata_genome_assembly,_chromosome:_5	AUGUSTUS	CDS	76887666	76888004	1	+	1	ID=g23017.t2.CDS4;Parent=g23017.t2;
OY813002.1_Germaria_angustata_genome_assembly,_chromosome:_5	AUGUSTUS	exon	76887666	76888004	.	+	.	ID=g23017.t2.exon4;Parent=g23017.t2;
OY813002.1_Germaria_angustata_genome_assembly,_chromosome:_5	AUGUSTUS	intron	76888005	76888132	1	+	.	ID=g23017.t2.intron4;Parent=g23017.t2;
OY813002.1_Germaria_angustata_genome_assembly,_chromosome:_5	AUGUSTUS	CDS	76888133	76888198	1	+	1	ID=g23017.t2.CDS5;Parent=g23017.t2;
OY813002.1_Germaria_angustata_genome_assembly,_chromosome:_5	AUGUSTUS	exon	76888133	76888198	.	+	.	ID=g23017.t2.exon5;Parent=g23017.t2;
OY813002.1_Germaria_angustata_genome_assembly,_chromosome:_5	AUGUSTUS	intron	76888199	76888451	1	+	.	ID=g23017.t2.intron5;Parent=g23017.t2;
OY813002.1_Germaria_angustata_genome_assembly,_chromosome:_5	AUGUSTUS	CDS	76888452	76888511	1	+	1	ID=g23017.t2.CDS6;Parent=g23017.t2;
OY813002.1_Germaria_angustata_genome_assembly,_chromosome:_5	AUGUSTUS	exon	76888452	76888511	.	+	.	ID=g23017.t2.exon6;Parent=g23017.t2;
OY813002.1_Germaria_angustata_genome_assembly,_chromosome:_5	AUGUSTUS	intron	76888512	76889297	1	+	.	ID=g23017.t2.intron6;Parent=g23017.t2;
OY813002.1_Germaria_angustata_genome_assembly,_chromosome:_5	AUGUSTUS	CDS	76889298	76889430	1	+	1	ID=g23017.t2.CDS7;Parent=g23017.t2;
OY813002.1_Germaria_angustata_genome_assembly,_chromosome:_5	AUGUSTUS	exon	76889298	76889430	.	+	.	ID=g23017.t2.exon7;Parent=g23017.t2;
OY813002.1_Germaria_angustata_genome_assembly,_chromosome:_5	AUGUSTUS	intron	76889431	76889502	1	+	.	ID=g23017.t2.intron7;Parent=g23017.t2;
OY813002.1_Germaria_angustata_genome_assembly,_chromosome:_5	AUGUSTUS	CDS	76889503	76889751	1	+	0	ID=g23017.t2.CDS8;Parent=g23017.t2;
OY813002.1_Germaria_angustata_genome_assembly,_chromosome:_5	AUGUSTUS	exon	76889503	76889751	.	+	.	ID=g23017.t2.exon8;Parent=g23017.t2;
OY813002.1_Germaria_angustata_genome_assembly,_chromosome:_5	AUGUSTUS	intron	76889752	76889809	1	+	.	ID=g23017.t2.intron8;Parent=g23017.t2;
OY813002.1_Germaria_angustata_genome_assembly,_chromosome:_5	AUGUSTUS	CDS	76889810	76890169	1	+	0	ID=g23017.t2.CDS9;Parent=g23017.t2;
OY813002.1_Germaria_angustata_genome_assembly,_chromosome:_5	AUGUSTUS	exon	76889810	76890169	.	+	.	ID=g23017.t2.exon9;Parent=g23017.t2;
OY813002.1_Germaria_angustata_genome_assembly,_chromosome:_5	AUGUSTUS	intron	76890170	76890251	1	+	.	ID=g23017.t2.intron9;Parent=g23017.t2;
OY813002.1_Germaria_angustata_genome_assembly,_chromosome:_5	AUGUSTUS	CDS	76890252	76890383	1	+	0	ID=g23017.t2.CDS10;Parent=g23017.t2;
OY813002.1_Germaria_angustata_genome_assembly,_chromosome:_5	AUGUSTUS	exon	76890252	76890383	.	+	.	ID=g23017.t2.exon10;Parent=g23017.t2;
OY813002.1_Germaria_angustata_genome_assembly,_chromosome:_5	AUGUSTUS	stop_codon	76890381	76890383	.	+	0	ID=g23017.t2.stop1;Parent=g23017.t2;
OY813002.1_Germaria_angustata_genome_assembly,_chromosome:_5	AUGUSTUS	gene	76891850	76892764	.	-	.	ID=g23018;
OY813002.1_Germaria_angustata_genome_assembly,_chromosome:_5	AUGUSTUS	mRNA	76891850	76892764	0.78	-	.	ID=g23018.t1;Parent=g23018;
OY813002.1_Germaria_angustata_genome_assembly,_chromosome:_5	AUGUSTUS	stop_codon	76891850	76891852	.	-	0	ID=g23018.t1.stop1;Parent=g23018.t1;
OY813002.1_Germaria_angustata_genome_assembly,_chromosome:_5	AUGUSTUS	CDS	76891850	76892095	1	-	0	ID=g23018.t1.CDS1;Parent=g23018.t1;
OY813002.1_Germaria_angustata_genome_assembly,_chromosome:_5	AUGUSTUS	exon	76891850	76892095	.	-	.	ID=g23018.t1.exon1;Parent=g23018.t1;
OY813002.1_Germaria_angustata_genome_assembly,_chromosome:_5	AUGUSTUS	intron	76892096	76892374	1	-	.	ID=g23018.t1.intron1;Parent=g23018.t1;
OY813002.1_Germaria_angustata_genome_assembly,_chromosome:_5	AUGUSTUS	CDS	76892375	76892611	1	-	0	ID=g23018.t1.CDS2;Parent=g23018.t1;
OY813002.1_Germaria_angustata_genome_assembly,_chromosome:_5	AUGUSTUS	exon	76892375	76892611	.	-	.	ID=g23018.t1.exon2;Parent=g23018.t1;
OY813002.1_Germaria_angustata_genome_assembly,_chromosome:_5	AUGUSTUS	intron	76892612	76892761	0.78	-	.	ID=g23018.t1.intron2;Parent=g23018.t1;
OY813002.1_Germaria_angustata_genome_assembly,_chromosome:_5	AUGUSTUS	CDS	76892762	76892764	0.78	-	0	ID=g23018.t1.CDS3;Parent=g23018.t1;
OY813002.1_Germaria_angustata_genome_assembly,_chromosome:_5	AUGUSTUS	exon	76892762	76892764	.	-	.	ID=g23018.t1.exon3;Parent=g23018.t1;
OY813002.1_Germaria_angustata_genome_assembly,_chromosome:_5	AUGUSTUS	start_codon	76892762	76892764	.	-	0	ID=g23018.t1.start1;Parent=g23018.t1;
OY813002.1_Germaria_angustata_genome_assembly,_chromosome:_5	AUGUSTUS	gene	76894568	76895374	.	-	.	ID=g23019;
OY813002.1_Germaria_angustata_genome_assembly,_chromosome:_5	AUGUSTUS	mRNA	76894568	76895374	1	-	.	ID=g23019.t1;Parent=g23019;
OY813002.1_Germaria_angustata_genome_assembly,_chromosome:_5	AUGUSTUS	stop_codon	76894568	76894570	.	-	0	ID=g23019.t1.stop1;Parent=g23019.t1;
OY813002.1_Germaria_angustata_genome_assembly,_chromosome:_5	AUGUSTUS	CDS	76894568	76895097	1	-	2	ID=g23019.t1.CDS1;Parent=g23019.t1;
OY813002.1_Germaria_angustata_genome_assembly,_chromosome:_5	AUGUSTUS	exon	76894568	76895097	.	-	.	ID=g23019.t1.exon1;Parent=g23019.t1;
OY813002.1_Germaria_angustata_genome_assembly,_chromosome:_5	AUGUSTUS	intron	76895098	76895162	1	-	.	ID=g23019.t1.intron1;Parent=g23019.t1;
OY813002.1_Germaria_angustata_genome_assembly,_chromosome:_5	AUGUSTUS	CDS	76895163	76895232	1	-	0	ID=g23019.t1.CDS2;Parent=g23019.t1;
OY813002.1_Germaria_angustata_genome_assembly,_chromosome:_5	AUGUSTUS	exon	76895163	76895232	.	-	.	ID=g23019.t1.exon2;Parent=g23019.t1;
OY813002.1_Germaria_angustata_genome_assembly,_chromosome:_5	AUGUSTUS	intron	76895233	76895335	1	-	.	ID=g23019.t1.intron2;Parent=g23019.t1;
OY813002.1_Germaria_angustata_genome_assembly,_chromosome:_5	AUGUSTUS	CDS	76895336	76895374	1	-	0	ID=g23019.t1.CDS3;Parent=g23019.t1;
OY813002.1_Germaria_angustata_genome_assembly,_chromosome:_5	AUGUSTUS	exon	76895336	76895374	.	-	.	ID=g23019.t1.exon3;Parent=g23019.t1;
OY813002.1_Germaria_angustata_genome_assembly,_chromosome:_5	AUGUSTUS	start_codon	76895372	76895374	.	-	0	ID=g23019.t1.start1;Parent=g23019.t1;
OY813002.1_Germaria_angustata_genome_assembly,_chromosome:_5	AUGUSTUS	mRNA	76894568	76895374	0.97	-	.	ID=g23019.t2;Parent=g23019;
OY813002.1_Germaria_angustata_genome_assembly,_chromosome:_5	AUGUSTUS	stop_codon	76894568	76894570	.	-	0	ID=g23019.t2.stop1;Parent=g23019.t2;
OY813002.1_Germaria_angustata_genome_assembly,_chromosome:_5	AUGUSTUS	CDS	76894568	76895097	1	-	2	ID=g23019.t2.CDS1;Parent=g23019.t2;
OY813002.1_Germaria_angustata_genome_assembly,_chromosome:_5	AUGUSTUS	exon	76894568	76895097	.	-	.	ID=g23019.t2.exon1;Parent=g23019.t2;
OY813002.1_Germaria_angustata_genome_assembly,_chromosome:_5	AUGUSTUS	intron	76895098	76895162	1	-	.	ID=g23019.t2.intron1;Parent=g23019.t2;
OY813002.1_Germaria_angustata_genome_assembly,_chromosome:_5	AUGUSTUS	CDS	76895163	76895194	0.99	-	1	ID=g23019.t2.CDS2;Parent=g23019.t2;
OY813002.1_Germaria_angustata_genome_assembly,_chromosome:_5	AUGUSTUS	exon	76895163	76895194	.	-	.	ID=g23019.t2.exon2;Parent=g23019.t2;
OY813002.1_Germaria_angustata_genome_assembly,_chromosome:_5	AUGUSTUS	intron	76895195	76895258	0.97	-	.	ID=g23019.t2.intron2;Parent=g23019.t2;
OY813002.1_Germaria_angustata_genome_assembly,_chromosome:_5	AUGUSTUS	CDS	76895259	76895374	0.97	-	0	ID=g23019.t2.CDS3;Parent=g23019.t2;
OY813002.1_Germaria_angustata_genome_assembly,_chromosome:_5	AUGUSTUS	exon	76895259	76895374	.	-	.	ID=g23019.t2.exon3;Parent=g23019.t2;
OY813002.1_Germaria_angustata_genome_assembly,_chromosome:_5	AUGUSTUS	start_codon	76895372	76895374	.	-	0	ID=g23019.t2.start1;Parent=g23019.t2;
OY813002.1_Germaria_angustata_genome_assembly,_chromosome:_5	GeneMark.hmm3	mRNA	76894568	76895374	.	-	.	ID=g23019.t3;Parent=g23019;
OY813002.1_Germaria_angustata_genome_assembly,_chromosome:_5	GeneMark.hmm3	stop_codon	76894568	76894570	.	-	0	ID=g23019.t3.stop1;Parent=g23019.t3;
OY813002.1_Germaria_angustata_genome_assembly,_chromosome:_5	GeneMark.hmm3	CDS	76894568	76895097	.	-	2	ID=g23019.t3.CDS1;Parent=g23019.t3;
OY813002.1_Germaria_angustata_genome_assembly,_chromosome:_5	GeneMark.hmm3	exon	76894568	76895097	0	-	.	ID=g23019.t3.exon1;Parent=g23019.t3;
OY813002.1_Germaria_angustata_genome_assembly,_chromosome:_5	GeneMark.hmm3	intron	76895098	76895162	.	-	1	ID=g23019.t3.intron1;Parent=g23019.t3;
OY813002.1_Germaria_angustata_genome_assembly,_chromosome:_5	GeneMark.hmm3	CDS	76895163	76895194	.	-	1	ID=g23019.t3.CDS2;Parent=g23019.t3;
OY813002.1_Germaria_angustata_genome_assembly,_chromosome:_5	GeneMark.hmm3	exon	76895163	76895194	0	-	.	ID=g23019.t3.exon2;Parent=g23019.t3;
OY813002.1_Germaria_angustata_genome_assembly,_chromosome:_5	GeneMark.hmm3	intron	76895195	76895225	.	-	0	ID=g23019.t3.intron2;Parent=g23019.t3;
OY813002.1_Germaria_angustata_genome_assembly,_chromosome:_5	GeneMark.hmm3	CDS	76895226	76895374	.	-	0	ID=g23019.t3.CDS3;Parent=g23019.t3;
OY813002.1_Germaria_angustata_genome_assembly,_chromosome:_5	GeneMark.hmm3	exon	76895226	76895374	0	-	.	ID=g23019.t3.exon3;Parent=g23019.t3;
OY813002.1_Germaria_angustata_genome_assembly,_chromosome:_5	GeneMark.hmm3	start_codon	76895372	76895374	.	-	0	ID=g23019.t3.start1;Parent=g23019.t3;
OY813002.1_Germaria_angustata_genome_assembly,_chromosome:_5	AUGUSTUS	gene	76897257	76897758	.	+	.	ID=g23020;
OY813002.1_Germaria_angustata_genome_assembly,_chromosome:_5	AUGUSTUS	mRNA	76897257	76897758	1	+	.	ID=g23020.t1;Parent=g23020;
OY813002.1_Germaria_angustata_genome_assembly,_chromosome:_5	AUGUSTUS	start_codon	76897257	76897259	.	+	0	ID=g23020.t1.start1;Parent=g23020.t1;
OY813002.1_Germaria_angustata_genome_assembly,_chromosome:_5	AUGUSTUS	CDS	76897257	76897575	1	+	0	ID=g23020.t1.CDS1;Parent=g23020.t1;
OY813002.1_Germaria_angustata_genome_assembly,_chromosome:_5	AUGUSTUS	exon	76897257	76897575	.	+	.	ID=g23020.t1.exon1;Parent=g23020.t1;
OY813002.1_Germaria_angustata_genome_assembly,_chromosome:_5	AUGUSTUS	intron	76897576	76897633	1	+	.	ID=g23020.t1.intron1;Parent=g23020.t1;
OY813002.1_Germaria_angustata_genome_assembly,_chromosome:_5	AUGUSTUS	CDS	76897634	76897758	1	+	2	ID=g23020.t1.CDS2;Parent=g23020.t1;
OY813002.1_Germaria_angustata_genome_assembly,_chromosome:_5	AUGUSTUS	exon	76897634	76897758	.	+	.	ID=g23020.t1.exon2;Parent=g23020.t1;
OY813002.1_Germaria_angustata_genome_assembly,_chromosome:_5	AUGUSTUS	stop_codon	76897756	76897758	.	+	0	ID=g23020.t1.stop1;Parent=g23020.t1;
OY813002.1_Germaria_angustata_genome_assembly,_chromosome:_5	AUGUSTUS	gene	76914141	76920824	.	+	.	ID=g23021;
OY813002.1_Germaria_angustata_genome_assembly,_chromosome:_5	AUGUSTUS	mRNA	76914141	76920824	1	+	.	ID=g23021.t1;Parent=g23021;
OY813002.1_Germaria_angustata_genome_assembly,_chromosome:_5	AUGUSTUS	start_codon	76914141	76914143	.	+	0	ID=g23021.t1.start1;Parent=g23021.t1;
OY813002.1_Germaria_angustata_genome_assembly,_chromosome:_5	AUGUSTUS	CDS	76914141	76914446	1	+	0	ID=g23021.t1.CDS1;Parent=g23021.t1;
OY813002.1_Germaria_angustata_genome_assembly,_chromosome:_5	AUGUSTUS	exon	76914141	76914446	.	+	.	ID=g23021.t1.exon1;Parent=g23021.t1;
OY813002.1_Germaria_angustata_genome_assembly,_chromosome:_5	AUGUSTUS	intron	76914447	76915396	1	+	.	ID=g23021.t1.intron1;Parent=g23021.t1;
OY813002.1_Germaria_angustata_genome_assembly,_chromosome:_5	AUGUSTUS	CDS	76915397	76916413	1	+	0	ID=g23021.t1.CDS2;Parent=g23021.t1;
OY813002.1_Germaria_angustata_genome_assembly,_chromosome:_5	AUGUSTUS	exon	76915397	76916413	.	+	.	ID=g23021.t1.exon2;Parent=g23021.t1;
OY813002.1_Germaria_angustata_genome_assembly,_chromosome:_5	AUGUSTUS	intron	76916414	76916705	1	+	.	ID=g23021.t1.intron2;Parent=g23021.t1;
OY813002.1_Germaria_angustata_genome_assembly,_chromosome:_5	AUGUSTUS	CDS	76916706	76917659	1	+	0	ID=g23021.t1.CDS3;Parent=g23021.t1;
OY813002.1_Germaria_angustata_genome_assembly,_chromosome:_5	AUGUSTUS	exon	76916706	76917659	.	+	.	ID=g23021.t1.exon3;Parent=g23021.t1;
OY813002.1_Germaria_angustata_genome_assembly,_chromosome:_5	AUGUSTUS	intron	76917660	76918245	1	+	.	ID=g23021.t1.intron3;Parent=g23021.t1;
OY813002.1_Germaria_angustata_genome_assembly,_chromosome:_5	AUGUSTUS	CDS	76918246	76919103	1	+	0	ID=g23021.t1.CDS4;Parent=g23021.t1;
OY813002.1_Germaria_angustata_genome_assembly,_chromosome:_5	AUGUSTUS	exon	76918246	76919103	.	+	.	ID=g23021.t1.exon4;Parent=g23021.t1;
OY813002.1_Germaria_angustata_genome_assembly,_chromosome:_5	AUGUSTUS	intron	76919104	76919162	1	+	.	ID=g23021.t1.intron4;Parent=g23021.t1;
OY813002.1_Germaria_angustata_genome_assembly,_chromosome:_5	AUGUSTUS	CDS	76919163	76919366	1	+	0	ID=g23021.t1.CDS5;Parent=g23021.t1;
OY813002.1_Germaria_angustata_genome_assembly,_chromosome:_5	AUGUSTUS	exon	76919163	76919366	.	+	.	ID=g23021.t1.exon5;Parent=g23021.t1;
OY813002.1_Germaria_angustata_genome_assembly,_chromosome:_5	AUGUSTUS	intron	76919367	76919426	1	+	.	ID=g23021.t1.intron5;Parent=g23021.t1;
OY813002.1_Germaria_angustata_genome_assembly,_chromosome:_5	AUGUSTUS	CDS	76919427	76920824	1	+	0	ID=g23021.t1.CDS6;Parent=g23021.t1;
OY813002.1_Germaria_angustata_genome_assembly,_chromosome:_5	AUGUSTUS	exon	76919427	76920824	.	+	.	ID=g23021.t1.exon6;Parent=g23021.t1;
OY813002.1_Germaria_angustata_genome_assembly,_chromosome:_5	AUGUSTUS	stop_codon	76920822	76920824	.	+	0	ID=g23021.t1.stop1;Parent=g23021.t1;
OY813002.1_Germaria_angustata_genome_assembly,_chromosome:_5	AUGUSTUS	gene	76929086	76929457	.	+	.	ID=g23022;
OY813002.1_Germaria_angustata_genome_assembly,_chromosome:_5	AUGUSTUS	mRNA	76929086	76929457	1	+	.	ID=g23022.t1;Parent=g23022;
OY813002.1_Germaria_angustata_genome_assembly,_chromosome:_5	AUGUSTUS	start_codon	76929086	76929088	.	+	0	ID=g23022.t1.start1;Parent=g23022.t1;
OY813002.1_Germaria_angustata_genome_assembly,_chromosome:_5	AUGUSTUS	CDS	76929086	76929457	1	+	0	ID=g23022.t1.CDS1;Parent=g23022.t1;
OY813002.1_Germaria_angustata_genome_assembly,_chromosome:_5	AUGUSTUS	exon	76929086	76929457	.	+	.	ID=g23022.t1.exon1;Parent=g23022.t1;
OY813002.1_Germaria_angustata_genome_assembly,_chromosome:_5	AUGUSTUS	stop_codon	76929455	76929457	.	+	0	ID=g23022.t1.stop1;Parent=g23022.t1;
OY813002.1_Germaria_angustata_genome_assembly,_chromosome:_5	AUGUSTUS	gene	76930319	76931450	.	+	.	ID=g23023;
OY813002.1_Germaria_angustata_genome_assembly,_chromosome:_5	AUGUSTUS	mRNA	76930319	76931450	0.61	+	.	ID=g23023.t1;Parent=g23023;
OY813002.1_Germaria_angustata_genome_assembly,_chromosome:_5	AUGUSTUS	start_codon	76930319	76930321	.	+	0	ID=g23023.t1.start1;Parent=g23023.t1;
OY813002.1_Germaria_angustata_genome_assembly,_chromosome:_5	AUGUSTUS	CDS	76930319	76930952	1	+	0	ID=g23023.t1.CDS1;Parent=g23023.t1;
OY813002.1_Germaria_angustata_genome_assembly,_chromosome:_5	AUGUSTUS	exon	76930319	76930952	.	+	.	ID=g23023.t1.exon1;Parent=g23023.t1;
OY813002.1_Germaria_angustata_genome_assembly,_chromosome:_5	AUGUSTUS	intron	76930953	76931370	0.61	+	.	ID=g23023.t1.intron1;Parent=g23023.t1;
OY813002.1_Germaria_angustata_genome_assembly,_chromosome:_5	AUGUSTUS	CDS	76931371	76931450	0.61	+	2	ID=g23023.t1.CDS2;Parent=g23023.t1;
OY813002.1_Germaria_angustata_genome_assembly,_chromosome:_5	AUGUSTUS	exon	76931371	76931450	.	+	.	ID=g23023.t1.exon2;Parent=g23023.t1;
OY813002.1_Germaria_angustata_genome_assembly,_chromosome:_5	AUGUSTUS	stop_codon	76931448	76931450	.	+	0	ID=g23023.t1.stop1;Parent=g23023.t1;
OY813002.1_Germaria_angustata_genome_assembly,_chromosome:_5	AUGUSTUS	gene	76970155	76980884	.	+	.	ID=g23024;
OY813002.1_Germaria_angustata_genome_assembly,_chromosome:_5	AUGUSTUS	mRNA	76970155	76980884	0.4	+	.	ID=g23024.t1;Parent=g23024;
OY813002.1_Germaria_angustata_genome_assembly,_chromosome:_5	AUGUSTUS	start_codon	76970155	76970157	.	+	0	ID=g23024.t1.start1;Parent=g23024.t1;
OY813002.1_Germaria_angustata_genome_assembly,_chromosome:_5	AUGUSTUS	CDS	76970155	76970170	0.4	+	0	ID=g23024.t1.CDS1;Parent=g23024.t1;
OY813002.1_Germaria_angustata_genome_assembly,_chromosome:_5	AUGUSTUS	exon	76970155	76970170	.	+	.	ID=g23024.t1.exon1;Parent=g23024.t1;
OY813002.1_Germaria_angustata_genome_assembly,_chromosome:_5	AUGUSTUS	intron	76970171	76971110	0.4	+	.	ID=g23024.t1.intron1;Parent=g23024.t1;
OY813002.1_Germaria_angustata_genome_assembly,_chromosome:_5	AUGUSTUS	CDS	76971111	76971399	1	+	2	ID=g23024.t1.CDS2;Parent=g23024.t1;
OY813002.1_Germaria_angustata_genome_assembly,_chromosome:_5	AUGUSTUS	exon	76971111	76971399	.	+	.	ID=g23024.t1.exon2;Parent=g23024.t1;
OY813002.1_Germaria_angustata_genome_assembly,_chromosome:_5	AUGUSTUS	intron	76971400	76971483	1	+	.	ID=g23024.t1.intron2;Parent=g23024.t1;
OY813002.1_Germaria_angustata_genome_assembly,_chromosome:_5	AUGUSTUS	CDS	76971484	76971629	1	+	1	ID=g23024.t1.CDS3;Parent=g23024.t1;
OY813002.1_Germaria_angustata_genome_assembly,_chromosome:_5	AUGUSTUS	exon	76971484	76971629	.	+	.	ID=g23024.t1.exon3;Parent=g23024.t1;
OY813002.1_Germaria_angustata_genome_assembly,_chromosome:_5	AUGUSTUS	intron	76971630	76975963	1	+	.	ID=g23024.t1.intron3;Parent=g23024.t1;
OY813002.1_Germaria_angustata_genome_assembly,_chromosome:_5	AUGUSTUS	CDS	76975964	76976325	1	+	2	ID=g23024.t1.CDS4;Parent=g23024.t1;
OY813002.1_Germaria_angustata_genome_assembly,_chromosome:_5	AUGUSTUS	exon	76975964	76976325	.	+	.	ID=g23024.t1.exon4;Parent=g23024.t1;
OY813002.1_Germaria_angustata_genome_assembly,_chromosome:_5	AUGUSTUS	intron	76976326	76976391	1	+	.	ID=g23024.t1.intron4;Parent=g23024.t1;
OY813002.1_Germaria_angustata_genome_assembly,_chromosome:_5	AUGUSTUS	CDS	76976392	76976590	1	+	0	ID=g23024.t1.CDS5;Parent=g23024.t1;
OY813002.1_Germaria_angustata_genome_assembly,_chromosome:_5	AUGUSTUS	exon	76976392	76976590	.	+	.	ID=g23024.t1.exon5;Parent=g23024.t1;
OY813002.1_Germaria_angustata_genome_assembly,_chromosome:_5	AUGUSTUS	intron	76976591	76976665	1	+	.	ID=g23024.t1.intron5;Parent=g23024.t1;
OY813002.1_Germaria_angustata_genome_assembly,_chromosome:_5	AUGUSTUS	CDS	76976666	76976970	1	+	2	ID=g23024.t1.CDS6;Parent=g23024.t1;
OY813002.1_Germaria_angustata_genome_assembly,_chromosome:_5	AUGUSTUS	exon	76976666	76976970	.	+	.	ID=g23024.t1.exon6;Parent=g23024.t1;
OY813002.1_Germaria_angustata_genome_assembly,_chromosome:_5	AUGUSTUS	intron	76976971	76977928	1	+	.	ID=g23024.t1.intron6;Parent=g23024.t1;
OY813002.1_Germaria_angustata_genome_assembly,_chromosome:_5	AUGUSTUS	CDS	76977929	76978129	1	+	0	ID=g23024.t1.CDS7;Parent=g23024.t1;
OY813002.1_Germaria_angustata_genome_assembly,_chromosome:_5	AUGUSTUS	exon	76977929	76978129	.	+	.	ID=g23024.t1.exon7;Parent=g23024.t1;
OY813002.1_Germaria_angustata_genome_assembly,_chromosome:_5	AUGUSTUS	intron	76978130	76978190	1	+	.	ID=g23024.t1.intron7;Parent=g23024.t1;
OY813002.1_Germaria_angustata_genome_assembly,_chromosome:_5	AUGUSTUS	CDS	76978191	76980884	1	+	0	ID=g23024.t1.CDS8;Parent=g23024.t1;
OY813002.1_Germaria_angustata_genome_assembly,_chromosome:_5	AUGUSTUS	exon	76978191	76980884	.	+	.	ID=g23024.t1.exon8;Parent=g23024.t1;
OY813002.1_Germaria_angustata_genome_assembly,_chromosome:_5	AUGUSTUS	stop_codon	76980882	76980884	.	+	0	ID=g23024.t1.stop1;Parent=g23024.t1;
OY813002.1_Germaria_angustata_genome_assembly,_chromosome:_5	AUGUSTUS	mRNA	76970155	76980884	0.46	+	.	ID=g23024.t2;Parent=g23024;
OY813002.1_Germaria_angustata_genome_assembly,_chromosome:_5	AUGUSTUS	start_codon	76970155	76970157	.	+	0	ID=g23024.t2.start1;Parent=g23024.t2;
OY813002.1_Germaria_angustata_genome_assembly,_chromosome:_5	AUGUSTUS	CDS	76970155	76970170	0.46	+	0	ID=g23024.t2.CDS1;Parent=g23024.t2;
OY813002.1_Germaria_angustata_genome_assembly,_chromosome:_5	AUGUSTUS	exon	76970155	76970170	.	+	.	ID=g23024.t2.exon1;Parent=g23024.t2;
OY813002.1_Germaria_angustata_genome_assembly,_chromosome:_5	AUGUSTUS	intron	76970171	76971110	0.46	+	.	ID=g23024.t2.intron1;Parent=g23024.t2;
OY813002.1_Germaria_angustata_genome_assembly,_chromosome:_5	AUGUSTUS	CDS	76971111	76971399	1	+	2	ID=g23024.t2.CDS2;Parent=g23024.t2;
OY813002.1_Germaria_angustata_genome_assembly,_chromosome:_5	AUGUSTUS	exon	76971111	76971399	.	+	.	ID=g23024.t2.exon2;Parent=g23024.t2;
OY813002.1_Germaria_angustata_genome_assembly,_chromosome:_5	AUGUSTUS	intron	76971400	76971555	1	+	.	ID=g23024.t2.intron2;Parent=g23024.t2;
OY813002.1_Germaria_angustata_genome_assembly,_chromosome:_5	AUGUSTUS	CDS	76971556	76971629	1	+	1	ID=g23024.t2.CDS3;Parent=g23024.t2;
OY813002.1_Germaria_angustata_genome_assembly,_chromosome:_5	AUGUSTUS	exon	76971556	76971629	.	+	.	ID=g23024.t2.exon3;Parent=g23024.t2;
OY813002.1_Germaria_angustata_genome_assembly,_chromosome:_5	AUGUSTUS	intron	76971630	76975963	1	+	.	ID=g23024.t2.intron3;Parent=g23024.t2;
OY813002.1_Germaria_angustata_genome_assembly,_chromosome:_5	AUGUSTUS	CDS	76975964	76976325	1	+	2	ID=g23024.t2.CDS4;Parent=g23024.t2;
OY813002.1_Germaria_angustata_genome_assembly,_chromosome:_5	AUGUSTUS	exon	76975964	76976325	.	+	.	ID=g23024.t2.exon4;Parent=g23024.t2;
OY813002.1_Germaria_angustata_genome_assembly,_chromosome:_5	AUGUSTUS	intron	76976326	76976391	1	+	.	ID=g23024.t2.intron4;Parent=g23024.t2;
OY813002.1_Germaria_angustata_genome_assembly,_chromosome:_5	AUGUSTUS	CDS	76976392	76976590	1	+	0	ID=g23024.t2.CDS5;Parent=g23024.t2;
OY813002.1_Germaria_angustata_genome_assembly,_chromosome:_5	AUGUSTUS	exon	76976392	76976590	.	+	.	ID=g23024.t2.exon5;Parent=g23024.t2;
OY813002.1_Germaria_angustata_genome_assembly,_chromosome:_5	AUGUSTUS	intron	76976591	76976665	1	+	.	ID=g23024.t2.intron5;Parent=g23024.t2;
OY813002.1_Germaria_angustata_genome_assembly,_chromosome:_5	AUGUSTUS	CDS	76976666	76976970	1	+	2	ID=g23024.t2.CDS6;Parent=g23024.t2;
OY813002.1_Germaria_angustata_genome_assembly,_chromosome:_5	AUGUSTUS	exon	76976666	76976970	.	+	.	ID=g23024.t2.exon6;Parent=g23024.t2;
OY813002.1_Germaria_angustata_genome_assembly,_chromosome:_5	AUGUSTUS	intron	76976971	76977928	1	+	.	ID=g23024.t2.intron6;Parent=g23024.t2;
OY813002.1_Germaria_angustata_genome_assembly,_chromosome:_5	AUGUSTUS	CDS	76977929	76978129	1	+	0	ID=g23024.t2.CDS7;Parent=g23024.t2;
OY813002.1_Germaria_angustata_genome_assembly,_chromosome:_5	AUGUSTUS	exon	76977929	76978129	.	+	.	ID=g23024.t2.exon7;Parent=g23024.t2;
OY813002.1_Germaria_angustata_genome_assembly,_chromosome:_5	AUGUSTUS	intron	76978130	76978190	1	+	.	ID=g23024.t2.intron7;Parent=g23024.t2;
OY813002.1_Germaria_angustata_genome_assembly,_chromosome:_5	AUGUSTUS	CDS	76978191	76980884	1	+	0	ID=g23024.t2.CDS8;Parent=g23024.t2;
OY813002.1_Germaria_angustata_genome_assembly,_chromosome:_5	AUGUSTUS	exon	76978191	76980884	.	+	.	ID=g23024.t2.exon8;Parent=g23024.t2;
OY813002.1_Germaria_angustata_genome_assembly,_chromosome:_5	AUGUSTUS	stop_codon	76980882	76980884	.	+	0	ID=g23024.t2.stop1;Parent=g23024.t2;
OY813002.1_Germaria_angustata_genome_assembly,_chromosome:_5	AUGUSTUS	gene	77056412	77057446	.	+	.	ID=g23025;
OY813002.1_Germaria_angustata_genome_assembly,_chromosome:_5	AUGUSTUS	mRNA	77056412	77057446	0.97	+	.	ID=g23025.t1;Parent=g23025;
OY813002.1_Germaria_angustata_genome_assembly,_chromosome:_5	AUGUSTUS	start_codon	77056412	77056414	.	+	0	ID=g23025.t1.start1;Parent=g23025.t1;
OY813002.1_Germaria_angustata_genome_assembly,_chromosome:_5	AUGUSTUS	CDS	77056412	77057446	0.97	+	0	ID=g23025.t1.CDS1;Parent=g23025.t1;
OY813002.1_Germaria_angustata_genome_assembly,_chromosome:_5	AUGUSTUS	exon	77056412	77057446	.	+	.	ID=g23025.t1.exon1;Parent=g23025.t1;
OY813002.1_Germaria_angustata_genome_assembly,_chromosome:_5	AUGUSTUS	stop_codon	77057444	77057446	.	+	0	ID=g23025.t1.stop1;Parent=g23025.t1;
OY813002.1_Germaria_angustata_genome_assembly,_chromosome:_5	AUGUSTUS	gene	77059138	77059665	.	+	.	ID=g23026;
OY813002.1_Germaria_angustata_genome_assembly,_chromosome:_5	AUGUSTUS	mRNA	77059138	77059665	0.76	+	.	ID=g23026.t1;Parent=g23026;
OY813002.1_Germaria_angustata_genome_assembly,_chromosome:_5	AUGUSTUS	start_codon	77059138	77059140	.	+	0	ID=g23026.t1.start1;Parent=g23026.t1;
OY813002.1_Germaria_angustata_genome_assembly,_chromosome:_5	AUGUSTUS	CDS	77059138	77059665	0.76	+	0	ID=g23026.t1.CDS1;Parent=g23026.t1;
OY813002.1_Germaria_angustata_genome_assembly,_chromosome:_5	AUGUSTUS	exon	77059138	77059665	.	+	.	ID=g23026.t1.exon1;Parent=g23026.t1;
OY813002.1_Germaria_angustata_genome_assembly,_chromosome:_5	AUGUSTUS	stop_codon	77059663	77059665	.	+	0	ID=g23026.t1.stop1;Parent=g23026.t1;
OY813002.1_Germaria_angustata_genome_assembly,_chromosome:_5	AUGUSTUS	gene	77062346	77085058	.	+	.	ID=g23027;
OY813002.1_Germaria_angustata_genome_assembly,_chromosome:_5	AUGUSTUS	mRNA	77062346	77085058	0.55	+	.	ID=g23027.t1;Parent=g23027;
OY813002.1_Germaria_angustata_genome_assembly,_chromosome:_5	AUGUSTUS	start_codon	77062346	77062348	.	+	0	ID=g23027.t1.start1;Parent=g23027.t1;
OY813002.1_Germaria_angustata_genome_assembly,_chromosome:_5	AUGUSTUS	CDS	77062346	77062417	0.55	+	0	ID=g23027.t1.CDS1;Parent=g23027.t1;
OY813002.1_Germaria_angustata_genome_assembly,_chromosome:_5	AUGUSTUS	exon	77062346	77062417	.	+	.	ID=g23027.t1.exon1;Parent=g23027.t1;
OY813002.1_Germaria_angustata_genome_assembly,_chromosome:_5	AUGUSTUS	intron	77062418	77074819	0.78	+	.	ID=g23027.t1.intron1;Parent=g23027.t1;
OY813002.1_Germaria_angustata_genome_assembly,_chromosome:_5	AUGUSTUS	CDS	77074820	77074955	1	+	0	ID=g23027.t1.CDS2;Parent=g23027.t1;
OY813002.1_Germaria_angustata_genome_assembly,_chromosome:_5	AUGUSTUS	exon	77074820	77074955	.	+	.	ID=g23027.t1.exon2;Parent=g23027.t1;
OY813002.1_Germaria_angustata_genome_assembly,_chromosome:_5	AUGUSTUS	intron	77074956	77075018	1	+	.	ID=g23027.t1.intron2;Parent=g23027.t1;
OY813002.1_Germaria_angustata_genome_assembly,_chromosome:_5	AUGUSTUS	CDS	77075019	77075209	1	+	2	ID=g23027.t1.CDS3;Parent=g23027.t1;
OY813002.1_Germaria_angustata_genome_assembly,_chromosome:_5	AUGUSTUS	exon	77075019	77075209	.	+	.	ID=g23027.t1.exon3;Parent=g23027.t1;
OY813002.1_Germaria_angustata_genome_assembly,_chromosome:_5	AUGUSTUS	intron	77075210	77076287	1	+	.	ID=g23027.t1.intron3;Parent=g23027.t1;
OY813002.1_Germaria_angustata_genome_assembly,_chromosome:_5	AUGUSTUS	CDS	77076288	77076563	1	+	0	ID=g23027.t1.CDS4;Parent=g23027.t1;
OY813002.1_Germaria_angustata_genome_assembly,_chromosome:_5	AUGUSTUS	exon	77076288	77076563	.	+	.	ID=g23027.t1.exon4;Parent=g23027.t1;
OY813002.1_Germaria_angustata_genome_assembly,_chromosome:_5	AUGUSTUS	intron	77076564	77076643	1	+	.	ID=g23027.t1.intron4;Parent=g23027.t1;
OY813002.1_Germaria_angustata_genome_assembly,_chromosome:_5	AUGUSTUS	CDS	77076644	77076725	1	+	0	ID=g23027.t1.CDS5;Parent=g23027.t1;
OY813002.1_Germaria_angustata_genome_assembly,_chromosome:_5	AUGUSTUS	exon	77076644	77076725	.	+	.	ID=g23027.t1.exon5;Parent=g23027.t1;
OY813002.1_Germaria_angustata_genome_assembly,_chromosome:_5	AUGUSTUS	intron	77076726	77076788	1	+	.	ID=g23027.t1.intron5;Parent=g23027.t1;
OY813002.1_Germaria_angustata_genome_assembly,_chromosome:_5	AUGUSTUS	CDS	77076789	77076896	1	+	2	ID=g23027.t1.CDS6;Parent=g23027.t1;
OY813002.1_Germaria_angustata_genome_assembly,_chromosome:_5	AUGUSTUS	exon	77076789	77076896	.	+	.	ID=g23027.t1.exon6;Parent=g23027.t1;
OY813002.1_Germaria_angustata_genome_assembly,_chromosome:_5	AUGUSTUS	intron	77076897	77079299	1	+	.	ID=g23027.t1.intron6;Parent=g23027.t1;
OY813002.1_Germaria_angustata_genome_assembly,_chromosome:_5	AUGUSTUS	CDS	77079300	77080100	1	+	2	ID=g23027.t1.CDS7;Parent=g23027.t1;
OY813002.1_Germaria_angustata_genome_assembly,_chromosome:_5	AUGUSTUS	exon	77079300	77080100	.	+	.	ID=g23027.t1.exon7;Parent=g23027.t1;
OY813002.1_Germaria_angustata_genome_assembly,_chromosome:_5	AUGUSTUS	intron	77080101	77082868	1	+	.	ID=g23027.t1.intron7;Parent=g23027.t1;
OY813002.1_Germaria_angustata_genome_assembly,_chromosome:_5	AUGUSTUS	CDS	77082869	77083011	1	+	2	ID=g23027.t1.CDS8;Parent=g23027.t1;
OY813002.1_Germaria_angustata_genome_assembly,_chromosome:_5	AUGUSTUS	exon	77082869	77083011	.	+	.	ID=g23027.t1.exon8;Parent=g23027.t1;
OY813002.1_Germaria_angustata_genome_assembly,_chromosome:_5	AUGUSTUS	intron	77083012	77084977	1	+	.	ID=g23027.t1.intron8;Parent=g23027.t1;
OY813002.1_Germaria_angustata_genome_assembly,_chromosome:_5	AUGUSTUS	CDS	77084978	77085058	1	+	0	ID=g23027.t1.CDS9;Parent=g23027.t1;
OY813002.1_Germaria_angustata_genome_assembly,_chromosome:_5	AUGUSTUS	exon	77084978	77085058	.	+	.	ID=g23027.t1.exon9;Parent=g23027.t1;
OY813002.1_Germaria_angustata_genome_assembly,_chromosome:_5	AUGUSTUS	stop_codon	77085056	77085058	.	+	0	ID=g23027.t1.stop1;Parent=g23027.t1;
OY813002.1_Germaria_angustata_genome_assembly,_chromosome:_5	AUGUSTUS	mRNA	77062346	77085058	0.58	+	.	ID=g23027.t2;Parent=g23027;
OY813002.1_Germaria_angustata_genome_assembly,_chromosome:_5	AUGUSTUS	start_codon	77062346	77062348	.	+	0	ID=g23027.t2.start1;Parent=g23027.t2;
OY813002.1_Germaria_angustata_genome_assembly,_chromosome:_5	AUGUSTUS	CDS	77062346	77062417	0.58	+	0	ID=g23027.t2.CDS1;Parent=g23027.t2;
OY813002.1_Germaria_angustata_genome_assembly,_chromosome:_5	AUGUSTUS	exon	77062346	77062417	.	+	.	ID=g23027.t2.exon1;Parent=g23027.t2;
OY813002.1_Germaria_angustata_genome_assembly,_chromosome:_5	AUGUSTUS	intron	77062418	77074819	0.74	+	.	ID=g23027.t2.intron1;Parent=g23027.t2;
OY813002.1_Germaria_angustata_genome_assembly,_chromosome:_5	AUGUSTUS	CDS	77074820	77074955	1	+	0	ID=g23027.t2.CDS2;Parent=g23027.t2;
OY813002.1_Germaria_angustata_genome_assembly,_chromosome:_5	AUGUSTUS	exon	77074820	77074955	.	+	.	ID=g23027.t2.exon2;Parent=g23027.t2;
OY813002.1_Germaria_angustata_genome_assembly,_chromosome:_5	AUGUSTUS	intron	77074956	77075018	1	+	.	ID=g23027.t2.intron2;Parent=g23027.t2;
OY813002.1_Germaria_angustata_genome_assembly,_chromosome:_5	AUGUSTUS	CDS	77075019	77075209	1	+	2	ID=g23027.t2.CDS3;Parent=g23027.t2;
OY813002.1_Germaria_angustata_genome_assembly,_chromosome:_5	AUGUSTUS	exon	77075019	77075209	.	+	.	ID=g23027.t2.exon3;Parent=g23027.t2;
OY813002.1_Germaria_angustata_genome_assembly,_chromosome:_5	AUGUSTUS	intron	77075210	77076287	1	+	.	ID=g23027.t2.intron3;Parent=g23027.t2;
OY813002.1_Germaria_angustata_genome_assembly,_chromosome:_5	AUGUSTUS	CDS	77076288	77076563	1	+	0	ID=g23027.t2.CDS4;Parent=g23027.t2;
OY813002.1_Germaria_angustata_genome_assembly,_chromosome:_5	AUGUSTUS	exon	77076288	77076563	.	+	.	ID=g23027.t2.exon4;Parent=g23027.t2;
OY813002.1_Germaria_angustata_genome_assembly,_chromosome:_5	AUGUSTUS	intron	77076564	77076643	1	+	.	ID=g23027.t2.intron4;Parent=g23027.t2;
OY813002.1_Germaria_angustata_genome_assembly,_chromosome:_5	AUGUSTUS	CDS	77076644	77076725	1	+	0	ID=g23027.t2.CDS5;Parent=g23027.t2;
OY813002.1_Germaria_angustata_genome_assembly,_chromosome:_5	AUGUSTUS	exon	77076644	77076725	.	+	.	ID=g23027.t2.exon5;Parent=g23027.t2;
OY813002.1_Germaria_angustata_genome_assembly,_chromosome:_5	AUGUSTUS	intron	77076726	77076788	1	+	.	ID=g23027.t2.intron5;Parent=g23027.t2;
OY813002.1_Germaria_angustata_genome_assembly,_chromosome:_5	AUGUSTUS	CDS	77076789	77076896	1	+	2	ID=g23027.t2.CDS6;Parent=g23027.t2;
OY813002.1_Germaria_angustata_genome_assembly,_chromosome:_5	AUGUSTUS	exon	77076789	77076896	.	+	.	ID=g23027.t2.exon6;Parent=g23027.t2;
OY813002.1_Germaria_angustata_genome_assembly,_chromosome:_5	AUGUSTUS	intron	77076897	77079299	1	+	.	ID=g23027.t2.intron6;Parent=g23027.t2;
OY813002.1_Germaria_angustata_genome_assembly,_chromosome:_5	AUGUSTUS	CDS	77079300	77080100	1	+	2	ID=g23027.t2.CDS7;Parent=g23027.t2;
OY813002.1_Germaria_angustata_genome_assembly,_chromosome:_5	AUGUSTUS	exon	77079300	77080100	.	+	.	ID=g23027.t2.exon7;Parent=g23027.t2;
OY813002.1_Germaria_angustata_genome_assembly,_chromosome:_5	AUGUSTUS	intron	77080101	77082868	1	+	.	ID=g23027.t2.intron7;Parent=g23027.t2;
OY813002.1_Germaria_angustata_genome_assembly,_chromosome:_5	AUGUSTUS	CDS	77082869	77083011	1	+	2	ID=g23027.t2.CDS8;Parent=g23027.t2;
OY813002.1_Germaria_angustata_genome_assembly,_chromosome:_5	AUGUSTUS	exon	77082869	77083011	.	+	.	ID=g23027.t2.exon8;Parent=g23027.t2;
OY813002.1_Germaria_angustata_genome_assembly,_chromosome:_5	AUGUSTUS	intron	77083012	77084956	1	+	.	ID=g23027.t2.intron8;Parent=g23027.t2;
OY813002.1_Germaria_angustata_genome_assembly,_chromosome:_5	AUGUSTUS	CDS	77084957	77085058	1	+	0	ID=g23027.t2.CDS9;Parent=g23027.t2;
OY813002.1_Germaria_angustata_genome_assembly,_chromosome:_5	AUGUSTUS	exon	77084957	77085058	.	+	.	ID=g23027.t2.exon9;Parent=g23027.t2;
OY813002.1_Germaria_angustata_genome_assembly,_chromosome:_5	AUGUSTUS	stop_codon	77085056	77085058	.	+	0	ID=g23027.t2.stop1;Parent=g23027.t2;
OY813002.1_Germaria_angustata_genome_assembly,_chromosome:_5	AUGUSTUS	gene	77107481	77112065	.	+	.	ID=g23028;
OY813002.1_Germaria_angustata_genome_assembly,_chromosome:_5	AUGUSTUS	mRNA	77107481	77112065	1	+	.	ID=g23028.t1;Parent=g23028;
OY813002.1_Germaria_angustata_genome_assembly,_chromosome:_5	AUGUSTUS	start_codon	77107481	77107483	.	+	0	ID=g23028.t1.start1;Parent=g23028.t1;
OY813002.1_Germaria_angustata_genome_assembly,_chromosome:_5	AUGUSTUS	CDS	77107481	77107598	1	+	0	ID=g23028.t1.CDS1;Parent=g23028.t1;
OY813002.1_Germaria_angustata_genome_assembly,_chromosome:_5	AUGUSTUS	exon	77107481	77107598	.	+	.	ID=g23028.t1.exon1;Parent=g23028.t1;
OY813002.1_Germaria_angustata_genome_assembly,_chromosome:_5	AUGUSTUS	intron	77107599	77107734	1	+	.	ID=g23028.t1.intron1;Parent=g23028.t1;
OY813002.1_Germaria_angustata_genome_assembly,_chromosome:_5	AUGUSTUS	CDS	77107735	77107919	1	+	2	ID=g23028.t1.CDS2;Parent=g23028.t1;
OY813002.1_Germaria_angustata_genome_assembly,_chromosome:_5	AUGUSTUS	exon	77107735	77107919	.	+	.	ID=g23028.t1.exon2;Parent=g23028.t1;
OY813002.1_Germaria_angustata_genome_assembly,_chromosome:_5	AUGUSTUS	intron	77107920	77107979	1	+	.	ID=g23028.t1.intron2;Parent=g23028.t1;
OY813002.1_Germaria_angustata_genome_assembly,_chromosome:_5	AUGUSTUS	CDS	77107980	77108134	1	+	0	ID=g23028.t1.CDS3;Parent=g23028.t1;
OY813002.1_Germaria_angustata_genome_assembly,_chromosome:_5	AUGUSTUS	exon	77107980	77108134	.	+	.	ID=g23028.t1.exon3;Parent=g23028.t1;
OY813002.1_Germaria_angustata_genome_assembly,_chromosome:_5	AUGUSTUS	intron	77108135	77108286	1	+	.	ID=g23028.t1.intron3;Parent=g23028.t1;
OY813002.1_Germaria_angustata_genome_assembly,_chromosome:_5	AUGUSTUS	CDS	77108287	77108415	1	+	1	ID=g23028.t1.CDS4;Parent=g23028.t1;
OY813002.1_Germaria_angustata_genome_assembly,_chromosome:_5	AUGUSTUS	exon	77108287	77108415	.	+	.	ID=g23028.t1.exon4;Parent=g23028.t1;
OY813002.1_Germaria_angustata_genome_assembly,_chromosome:_5	AUGUSTUS	intron	77108416	77109802	1	+	.	ID=g23028.t1.intron4;Parent=g23028.t1;
OY813002.1_Germaria_angustata_genome_assembly,_chromosome:_5	AUGUSTUS	CDS	77109803	77109932	1	+	1	ID=g23028.t1.CDS5;Parent=g23028.t1;
OY813002.1_Germaria_angustata_genome_assembly,_chromosome:_5	AUGUSTUS	exon	77109803	77109932	.	+	.	ID=g23028.t1.exon5;Parent=g23028.t1;
OY813002.1_Germaria_angustata_genome_assembly,_chromosome:_5	AUGUSTUS	intron	77109933	77110000	1	+	.	ID=g23028.t1.intron5;Parent=g23028.t1;
OY813002.1_Germaria_angustata_genome_assembly,_chromosome:_5	AUGUSTUS	CDS	77110001	77110154	1	+	0	ID=g23028.t1.CDS6;Parent=g23028.t1;
OY813002.1_Germaria_angustata_genome_assembly,_chromosome:_5	AUGUSTUS	exon	77110001	77110154	.	+	.	ID=g23028.t1.exon6;Parent=g23028.t1;
OY813002.1_Germaria_angustata_genome_assembly,_chromosome:_5	AUGUSTUS	intron	77110155	77111031	1	+	.	ID=g23028.t1.intron6;Parent=g23028.t1;
OY813002.1_Germaria_angustata_genome_assembly,_chromosome:_5	AUGUSTUS	CDS	77111032	77111139	1	+	2	ID=g23028.t1.CDS7;Parent=g23028.t1;
OY813002.1_Germaria_angustata_genome_assembly,_chromosome:_5	AUGUSTUS	exon	77111032	77111139	.	+	.	ID=g23028.t1.exon7;Parent=g23028.t1;
OY813002.1_Germaria_angustata_genome_assembly,_chromosome:_5	AUGUSTUS	intron	77111140	77111398	1	+	.	ID=g23028.t1.intron7;Parent=g23028.t1;
OY813002.1_Germaria_angustata_genome_assembly,_chromosome:_5	AUGUSTUS	CDS	77111399	77111506	1	+	2	ID=g23028.t1.CDS8;Parent=g23028.t1;
OY813002.1_Germaria_angustata_genome_assembly,_chromosome:_5	AUGUSTUS	exon	77111399	77111506	.	+	.	ID=g23028.t1.exon8;Parent=g23028.t1;
OY813002.1_Germaria_angustata_genome_assembly,_chromosome:_5	AUGUSTUS	intron	77111507	77111982	1	+	.	ID=g23028.t1.intron8;Parent=g23028.t1;
OY813002.1_Germaria_angustata_genome_assembly,_chromosome:_5	AUGUSTUS	CDS	77111983	77112065	1	+	2	ID=g23028.t1.CDS9;Parent=g23028.t1;
OY813002.1_Germaria_angustata_genome_assembly,_chromosome:_5	AUGUSTUS	exon	77111983	77112065	.	+	.	ID=g23028.t1.exon9;Parent=g23028.t1;
OY813002.1_Germaria_angustata_genome_assembly,_chromosome:_5	AUGUSTUS	stop_codon	77112063	77112065	.	+	0	ID=g23028.t1.stop1;Parent=g23028.t1;
OY813002.1_Germaria_angustata_genome_assembly,_chromosome:_5	AUGUSTUS	mRNA	77107481	77112065	1	+	.	ID=g23028.t2;Parent=g23028;
OY813002.1_Germaria_angustata_genome_assembly,_chromosome:_5	AUGUSTUS	start_codon	77107481	77107483	.	+	0	ID=g23028.t2.start1;Parent=g23028.t2;
OY813002.1_Germaria_angustata_genome_assembly,_chromosome:_5	AUGUSTUS	CDS	77107481	77107598	1	+	0	ID=g23028.t2.CDS1;Parent=g23028.t2;
OY813002.1_Germaria_angustata_genome_assembly,_chromosome:_5	AUGUSTUS	exon	77107481	77107598	.	+	.	ID=g23028.t2.exon1;Parent=g23028.t2;
OY813002.1_Germaria_angustata_genome_assembly,_chromosome:_5	AUGUSTUS	intron	77107599	77107734	1	+	.	ID=g23028.t2.intron1;Parent=g23028.t2;
OY813002.1_Germaria_angustata_genome_assembly,_chromosome:_5	AUGUSTUS	CDS	77107735	77107919	1	+	2	ID=g23028.t2.CDS2;Parent=g23028.t2;
OY813002.1_Germaria_angustata_genome_assembly,_chromosome:_5	AUGUSTUS	exon	77107735	77107919	.	+	.	ID=g23028.t2.exon2;Parent=g23028.t2;
OY813002.1_Germaria_angustata_genome_assembly,_chromosome:_5	AUGUSTUS	intron	77107920	77107979	1	+	.	ID=g23028.t2.intron2;Parent=g23028.t2;
OY813002.1_Germaria_angustata_genome_assembly,_chromosome:_5	AUGUSTUS	CDS	77107980	77108134	1	+	0	ID=g23028.t2.CDS3;Parent=g23028.t2;
OY813002.1_Germaria_angustata_genome_assembly,_chromosome:_5	AUGUSTUS	exon	77107980	77108134	.	+	.	ID=g23028.t2.exon3;Parent=g23028.t2;
OY813002.1_Germaria_angustata_genome_assembly,_chromosome:_5	AUGUSTUS	intron	77108135	77108286	1	+	.	ID=g23028.t2.intron3;Parent=g23028.t2;
OY813002.1_Germaria_angustata_genome_assembly,_chromosome:_5	AUGUSTUS	CDS	77108287	77108415	1	+	1	ID=g23028.t2.CDS4;Parent=g23028.t2;
OY813002.1_Germaria_angustata_genome_assembly,_chromosome:_5	AUGUSTUS	exon	77108287	77108415	.	+	.	ID=g23028.t2.exon4;Parent=g23028.t2;
OY813002.1_Germaria_angustata_genome_assembly,_chromosome:_5	AUGUSTUS	intron	77108416	77109802	1	+	.	ID=g23028.t2.intron4;Parent=g23028.t2;
OY813002.1_Germaria_angustata_genome_assembly,_chromosome:_5	AUGUSTUS	CDS	77109803	77109932	1	+	1	ID=g23028.t2.CDS5;Parent=g23028.t2;
OY813002.1_Germaria_angustata_genome_assembly,_chromosome:_5	AUGUSTUS	exon	77109803	77109932	.	+	.	ID=g23028.t2.exon5;Parent=g23028.t2;
OY813002.1_Germaria_angustata_genome_assembly,_chromosome:_5	AUGUSTUS	intron	77109933	77110000	1	+	.	ID=g23028.t2.intron5;Parent=g23028.t2;
OY813002.1_Germaria_angustata_genome_assembly,_chromosome:_5	AUGUSTUS	CDS	77110001	77110154	1	+	0	ID=g23028.t2.CDS6;Parent=g23028.t2;
OY813002.1_Germaria_angustata_genome_assembly,_chromosome:_5	AUGUSTUS	exon	77110001	77110154	.	+	.	ID=g23028.t2.exon6;Parent=g23028.t2;
OY813002.1_Germaria_angustata_genome_assembly,_chromosome:_5	AUGUSTUS	intron	77110155	77111031	1	+	.	ID=g23028.t2.intron6;Parent=g23028.t2;
OY813002.1_Germaria_angustata_genome_assembly,_chromosome:_5	AUGUSTUS	CDS	77111032	77111139	1	+	2	ID=g23028.t2.CDS7;Parent=g23028.t2;
OY813002.1_Germaria_angustata_genome_assembly,_chromosome:_5	AUGUSTUS	exon	77111032	77111139	.	+	.	ID=g23028.t2.exon7;Parent=g23028.t2;
OY813002.1_Germaria_angustata_genome_assembly,_chromosome:_5	AUGUSTUS	intron	77111140	77111982	1	+	.	ID=g23028.t2.intron7;Parent=g23028.t2;
OY813002.1_Germaria_angustata_genome_assembly,_chromosome:_5	AUGUSTUS	CDS	77111983	77112065	1	+	2	ID=g23028.t2.CDS8;Parent=g23028.t2;
OY813002.1_Germaria_angustata_genome_assembly,_chromosome:_5	AUGUSTUS	exon	77111983	77112065	.	+	.	ID=g23028.t2.exon8;Parent=g23028.t2;
OY813002.1_Germaria_angustata_genome_assembly,_chromosome:_5	AUGUSTUS	stop_codon	77112063	77112065	.	+	0	ID=g23028.t2.stop1;Parent=g23028.t2;
OY813002.1_Germaria_angustata_genome_assembly,_chromosome:_5	AUGUSTUS	gene	77128141	77138181	.	+	.	ID=g23029;
OY813002.1_Germaria_angustata_genome_assembly,_chromosome:_5	AUGUSTUS	mRNA	77128141	77138181	1	+	.	ID=g23029.t1;Parent=g23029;
OY813002.1_Germaria_angustata_genome_assembly,_chromosome:_5	AUGUSTUS	start_codon	77128141	77128143	.	+	0	ID=g23029.t1.start1;Parent=g23029.t1;
OY813002.1_Germaria_angustata_genome_assembly,_chromosome:_5	AUGUSTUS	CDS	77128141	77128195	1	+	0	ID=g23029.t1.CDS1;Parent=g23029.t1;
OY813002.1_Germaria_angustata_genome_assembly,_chromosome:_5	AUGUSTUS	exon	77128141	77128195	.	+	.	ID=g23029.t1.exon1;Parent=g23029.t1;
OY813002.1_Germaria_angustata_genome_assembly,_chromosome:_5	AUGUSTUS	intron	77128196	77130237	1	+	.	ID=g23029.t1.intron1;Parent=g23029.t1;
OY813002.1_Germaria_angustata_genome_assembly,_chromosome:_5	AUGUSTUS	CDS	77130238	77130523	1	+	2	ID=g23029.t1.CDS2;Parent=g23029.t1;
OY813002.1_Germaria_angustata_genome_assembly,_chromosome:_5	AUGUSTUS	exon	77130238	77130523	.	+	.	ID=g23029.t1.exon2;Parent=g23029.t1;
OY813002.1_Germaria_angustata_genome_assembly,_chromosome:_5	AUGUSTUS	intron	77130524	77130718	1	+	.	ID=g23029.t1.intron2;Parent=g23029.t1;
OY813002.1_Germaria_angustata_genome_assembly,_chromosome:_5	AUGUSTUS	CDS	77130719	77130869	1	+	1	ID=g23029.t1.CDS3;Parent=g23029.t1;
OY813002.1_Germaria_angustata_genome_assembly,_chromosome:_5	AUGUSTUS	exon	77130719	77130869	.	+	.	ID=g23029.t1.exon3;Parent=g23029.t1;
OY813002.1_Germaria_angustata_genome_assembly,_chromosome:_5	AUGUSTUS	intron	77130870	77130956	1	+	.	ID=g23029.t1.intron3;Parent=g23029.t1;
OY813002.1_Germaria_angustata_genome_assembly,_chromosome:_5	AUGUSTUS	CDS	77130957	77131042	1	+	0	ID=g23029.t1.CDS4;Parent=g23029.t1;
OY813002.1_Germaria_angustata_genome_assembly,_chromosome:_5	AUGUSTUS	exon	77130957	77131042	.	+	.	ID=g23029.t1.exon4;Parent=g23029.t1;
OY813002.1_Germaria_angustata_genome_assembly,_chromosome:_5	AUGUSTUS	intron	77131043	77133068	1	+	.	ID=g23029.t1.intron4;Parent=g23029.t1;
OY813002.1_Germaria_angustata_genome_assembly,_chromosome:_5	AUGUSTUS	CDS	77133069	77133175	1	+	1	ID=g23029.t1.CDS5;Parent=g23029.t1;
OY813002.1_Germaria_angustata_genome_assembly,_chromosome:_5	AUGUSTUS	exon	77133069	77133175	.	+	.	ID=g23029.t1.exon5;Parent=g23029.t1;
OY813002.1_Germaria_angustata_genome_assembly,_chromosome:_5	AUGUSTUS	intron	77133176	77133230	1	+	.	ID=g23029.t1.intron5;Parent=g23029.t1;
OY813002.1_Germaria_angustata_genome_assembly,_chromosome:_5	AUGUSTUS	CDS	77133231	77133429	1	+	2	ID=g23029.t1.CDS6;Parent=g23029.t1;
OY813002.1_Germaria_angustata_genome_assembly,_chromosome:_5	AUGUSTUS	exon	77133231	77133429	.	+	.	ID=g23029.t1.exon6;Parent=g23029.t1;
OY813002.1_Germaria_angustata_genome_assembly,_chromosome:_5	AUGUSTUS	intron	77133430	77136428	1	+	.	ID=g23029.t1.intron6;Parent=g23029.t1;
OY813002.1_Germaria_angustata_genome_assembly,_chromosome:_5	AUGUSTUS	CDS	77136429	77136674	1	+	1	ID=g23029.t1.CDS7;Parent=g23029.t1;
OY813002.1_Germaria_angustata_genome_assembly,_chromosome:_5	AUGUSTUS	exon	77136429	77136674	.	+	.	ID=g23029.t1.exon7;Parent=g23029.t1;
OY813002.1_Germaria_angustata_genome_assembly,_chromosome:_5	AUGUSTUS	intron	77136675	77136889	1	+	.	ID=g23029.t1.intron7;Parent=g23029.t1;
OY813002.1_Germaria_angustata_genome_assembly,_chromosome:_5	AUGUSTUS	CDS	77136890	77137015	1	+	1	ID=g23029.t1.CDS8;Parent=g23029.t1;
OY813002.1_Germaria_angustata_genome_assembly,_chromosome:_5	AUGUSTUS	exon	77136890	77137015	.	+	.	ID=g23029.t1.exon8;Parent=g23029.t1;
OY813002.1_Germaria_angustata_genome_assembly,_chromosome:_5	AUGUSTUS	intron	77137016	77137099	1	+	.	ID=g23029.t1.intron8;Parent=g23029.t1;
OY813002.1_Germaria_angustata_genome_assembly,_chromosome:_5	AUGUSTUS	CDS	77137100	77137158	1	+	1	ID=g23029.t1.CDS9;Parent=g23029.t1;
OY813002.1_Germaria_angustata_genome_assembly,_chromosome:_5	AUGUSTUS	exon	77137100	77137158	.	+	.	ID=g23029.t1.exon9;Parent=g23029.t1;
OY813002.1_Germaria_angustata_genome_assembly,_chromosome:_5	AUGUSTUS	intron	77137159	77138023	1	+	.	ID=g23029.t1.intron9;Parent=g23029.t1;
OY813002.1_Germaria_angustata_genome_assembly,_chromosome:_5	AUGUSTUS	CDS	77138024	77138181	1	+	2	ID=g23029.t1.CDS10;Parent=g23029.t1;
OY813002.1_Germaria_angustata_genome_assembly,_chromosome:_5	AUGUSTUS	exon	77138024	77138181	.	+	.	ID=g23029.t1.exon10;Parent=g23029.t1;
OY813002.1_Germaria_angustata_genome_assembly,_chromosome:_5	AUGUSTUS	stop_codon	77138179	77138181	.	+	0	ID=g23029.t1.stop1;Parent=g23029.t1;
OY813002.1_Germaria_angustata_genome_assembly,_chromosome:_5	AUGUSTUS	gene	77138325	77142389	.	-	.	ID=g23030;
OY813002.1_Germaria_angustata_genome_assembly,_chromosome:_5	AUGUSTUS	mRNA	77138325	77142389	1	-	.	ID=g23030.t1;Parent=g23030;
OY813002.1_Germaria_angustata_genome_assembly,_chromosome:_5	AUGUSTUS	stop_codon	77138325	77138327	.	-	0	ID=g23030.t1.stop1;Parent=g23030.t1;
OY813002.1_Germaria_angustata_genome_assembly,_chromosome:_5	AUGUSTUS	CDS	77138325	77138448	1	-	1	ID=g23030.t1.CDS1;Parent=g23030.t1;
OY813002.1_Germaria_angustata_genome_assembly,_chromosome:_5	AUGUSTUS	exon	77138325	77138448	.	-	.	ID=g23030.t1.exon1;Parent=g23030.t1;
OY813002.1_Germaria_angustata_genome_assembly,_chromosome:_5	AUGUSTUS	intron	77138449	77138511	1	-	.	ID=g23030.t1.intron1;Parent=g23030.t1;
OY813002.1_Germaria_angustata_genome_assembly,_chromosome:_5	AUGUSTUS	CDS	77138512	77139337	1	-	2	ID=g23030.t1.CDS2;Parent=g23030.t1;
OY813002.1_Germaria_angustata_genome_assembly,_chromosome:_5	AUGUSTUS	exon	77138512	77139337	.	-	.	ID=g23030.t1.exon2;Parent=g23030.t1;
OY813002.1_Germaria_angustata_genome_assembly,_chromosome:_5	AUGUSTUS	intron	77139338	77140845	1	-	.	ID=g23030.t1.intron2;Parent=g23030.t1;
OY813002.1_Germaria_angustata_genome_assembly,_chromosome:_5	AUGUSTUS	CDS	77140846	77142199	1	-	0	ID=g23030.t1.CDS3;Parent=g23030.t1;
OY813002.1_Germaria_angustata_genome_assembly,_chromosome:_5	AUGUSTUS	exon	77140846	77142199	.	-	.	ID=g23030.t1.exon3;Parent=g23030.t1;
OY813002.1_Germaria_angustata_genome_assembly,_chromosome:_5	AUGUSTUS	intron	77142200	77142266	1	-	.	ID=g23030.t1.intron3;Parent=g23030.t1;
OY813002.1_Germaria_angustata_genome_assembly,_chromosome:_5	AUGUSTUS	CDS	77142267	77142389	1	-	0	ID=g23030.t1.CDS4;Parent=g23030.t1;
OY813002.1_Germaria_angustata_genome_assembly,_chromosome:_5	AUGUSTUS	exon	77142267	77142389	.	-	.	ID=g23030.t1.exon4;Parent=g23030.t1;
OY813002.1_Germaria_angustata_genome_assembly,_chromosome:_5	AUGUSTUS	start_codon	77142387	77142389	.	-	0	ID=g23030.t1.start1;Parent=g23030.t1;
OY813002.1_Germaria_angustata_genome_assembly,_chromosome:_5	AUGUSTUS	gene	77143639	77146375	.	-	.	ID=g23031;
OY813002.1_Germaria_angustata_genome_assembly,_chromosome:_5	AUGUSTUS	mRNA	77143639	77146375	1	-	.	ID=g23031.t1;Parent=g23031;
OY813002.1_Germaria_angustata_genome_assembly,_chromosome:_5	AUGUSTUS	stop_codon	77143639	77143641	.	-	0	ID=g23031.t1.stop1;Parent=g23031.t1;
OY813002.1_Germaria_angustata_genome_assembly,_chromosome:_5	AUGUSTUS	CDS	77143639	77143941	1	-	0	ID=g23031.t1.CDS1;Parent=g23031.t1;
OY813002.1_Germaria_angustata_genome_assembly,_chromosome:_5	AUGUSTUS	exon	77143639	77143941	.	-	.	ID=g23031.t1.exon1;Parent=g23031.t1;
OY813002.1_Germaria_angustata_genome_assembly,_chromosome:_5	AUGUSTUS	intron	77143942	77144514	1	-	.	ID=g23031.t1.intron1;Parent=g23031.t1;
OY813002.1_Germaria_angustata_genome_assembly,_chromosome:_5	AUGUSTUS	CDS	77144515	77146176	1	-	0	ID=g23031.t1.CDS2;Parent=g23031.t1;
OY813002.1_Germaria_angustata_genome_assembly,_chromosome:_5	AUGUSTUS	exon	77144515	77146176	.	-	.	ID=g23031.t1.exon2;Parent=g23031.t1;
OY813002.1_Germaria_angustata_genome_assembly,_chromosome:_5	AUGUSTUS	intron	77146177	77146234	1	-	.	ID=g23031.t1.intron2;Parent=g23031.t1;
OY813002.1_Germaria_angustata_genome_assembly,_chromosome:_5	AUGUSTUS	CDS	77146235	77146375	1	-	0	ID=g23031.t1.CDS3;Parent=g23031.t1;
OY813002.1_Germaria_angustata_genome_assembly,_chromosome:_5	AUGUSTUS	exon	77146235	77146375	.	-	.	ID=g23031.t1.exon3;Parent=g23031.t1;
OY813002.1_Germaria_angustata_genome_assembly,_chromosome:_5	AUGUSTUS	start_codon	77146373	77146375	.	-	0	ID=g23031.t1.start1;Parent=g23031.t1;
OY813002.1_Germaria_angustata_genome_assembly,_chromosome:_5	AUGUSTUS	gene	77153206	77155058	.	+	.	ID=g23032;
OY813002.1_Germaria_angustata_genome_assembly,_chromosome:_5	AUGUSTUS	mRNA	77153206	77155058	1	+	.	ID=g23032.t1;Parent=g23032;
OY813002.1_Germaria_angustata_genome_assembly,_chromosome:_5	AUGUSTUS	start_codon	77153206	77153208	.	+	0	ID=g23032.t1.start1;Parent=g23032.t1;
OY813002.1_Germaria_angustata_genome_assembly,_chromosome:_5	AUGUSTUS	CDS	77153206	77153928	1	+	0	ID=g23032.t1.CDS1;Parent=g23032.t1;
OY813002.1_Germaria_angustata_genome_assembly,_chromosome:_5	AUGUSTUS	exon	77153206	77153928	.	+	.	ID=g23032.t1.exon1;Parent=g23032.t1;
OY813002.1_Germaria_angustata_genome_assembly,_chromosome:_5	AUGUSTUS	intron	77153929	77154077	1	+	.	ID=g23032.t1.intron1;Parent=g23032.t1;
OY813002.1_Germaria_angustata_genome_assembly,_chromosome:_5	AUGUSTUS	CDS	77154078	77155058	1	+	0	ID=g23032.t1.CDS2;Parent=g23032.t1;
OY813002.1_Germaria_angustata_genome_assembly,_chromosome:_5	AUGUSTUS	exon	77154078	77155058	.	+	.	ID=g23032.t1.exon2;Parent=g23032.t1;
OY813002.1_Germaria_angustata_genome_assembly,_chromosome:_5	AUGUSTUS	stop_codon	77155056	77155058	.	+	0	ID=g23032.t1.stop1;Parent=g23032.t1;
OY813002.1_Germaria_angustata_genome_assembly,_chromosome:_5	AUGUSTUS	gene	77207420	77210443	.	+	.	ID=g23033;
OY813002.1_Germaria_angustata_genome_assembly,_chromosome:_5	AUGUSTUS	mRNA	77207420	77210443	1	+	.	ID=g23033.t1;Parent=g23033;
OY813002.1_Germaria_angustata_genome_assembly,_chromosome:_5	AUGUSTUS	start_codon	77207420	77207422	.	+	0	ID=g23033.t1.start1;Parent=g23033.t1;
OY813002.1_Germaria_angustata_genome_assembly,_chromosome:_5	AUGUSTUS	CDS	77207420	77210443	1	+	0	ID=g23033.t1.CDS1;Parent=g23033.t1;
OY813002.1_Germaria_angustata_genome_assembly,_chromosome:_5	AUGUSTUS	exon	77207420	77210443	.	+	.	ID=g23033.t1.exon1;Parent=g23033.t1;
OY813002.1_Germaria_angustata_genome_assembly,_chromosome:_5	AUGUSTUS	stop_codon	77210441	77210443	.	+	0	ID=g23033.t1.stop1;Parent=g23033.t1;
OY813002.1_Germaria_angustata_genome_assembly,_chromosome:_5	AUGUSTUS	gene	77263692	77273170	.	+	.	ID=g23034;
OY813002.1_Germaria_angustata_genome_assembly,_chromosome:_5	AUGUSTUS	mRNA	77263692	77273170	1	+	.	ID=g23034.t1;Parent=g23034;
OY813002.1_Germaria_angustata_genome_assembly,_chromosome:_5	AUGUSTUS	start_codon	77263692	77263694	.	+	0	ID=g23034.t1.start1;Parent=g23034.t1;
OY813002.1_Germaria_angustata_genome_assembly,_chromosome:_5	AUGUSTUS	CDS	77263692	77263968	1	+	0	ID=g23034.t1.CDS1;Parent=g23034.t1;
OY813002.1_Germaria_angustata_genome_assembly,_chromosome:_5	AUGUSTUS	exon	77263692	77263968	.	+	.	ID=g23034.t1.exon1;Parent=g23034.t1;
OY813002.1_Germaria_angustata_genome_assembly,_chromosome:_5	AUGUSTUS	intron	77263969	77270764	1	+	.	ID=g23034.t1.intron1;Parent=g23034.t1;
OY813002.1_Germaria_angustata_genome_assembly,_chromosome:_5	AUGUSTUS	CDS	77270765	77270913	1	+	2	ID=g23034.t1.CDS2;Parent=g23034.t1;
OY813002.1_Germaria_angustata_genome_assembly,_chromosome:_5	AUGUSTUS	exon	77270765	77270913	.	+	.	ID=g23034.t1.exon2;Parent=g23034.t1;
OY813002.1_Germaria_angustata_genome_assembly,_chromosome:_5	AUGUSTUS	intron	77270914	77272408	1	+	.	ID=g23034.t1.intron2;Parent=g23034.t1;
OY813002.1_Germaria_angustata_genome_assembly,_chromosome:_5	AUGUSTUS	CDS	77272409	77273170	1	+	0	ID=g23034.t1.CDS3;Parent=g23034.t1;
OY813002.1_Germaria_angustata_genome_assembly,_chromosome:_5	AUGUSTUS	exon	77272409	77273170	.	+	.	ID=g23034.t1.exon3;Parent=g23034.t1;
OY813002.1_Germaria_angustata_genome_assembly,_chromosome:_5	AUGUSTUS	stop_codon	77273168	77273170	.	+	0	ID=g23034.t1.stop1;Parent=g23034.t1;
OY813002.1_Germaria_angustata_genome_assembly,_chromosome:_5	AUGUSTUS	gene	77275367	77281289	.	-	.	ID=g23035;
OY813002.1_Germaria_angustata_genome_assembly,_chromosome:_5	AUGUSTUS	mRNA	77275367	77281289	1	-	.	ID=g23035.t1;Parent=g23035;
OY813002.1_Germaria_angustata_genome_assembly,_chromosome:_5	AUGUSTUS	stop_codon	77275367	77275369	.	-	0	ID=g23035.t1.stop1;Parent=g23035.t1;
OY813002.1_Germaria_angustata_genome_assembly,_chromosome:_5	AUGUSTUS	CDS	77275367	77275480	1	-	0	ID=g23035.t1.CDS1;Parent=g23035.t1;
OY813002.1_Germaria_angustata_genome_assembly,_chromosome:_5	AUGUSTUS	exon	77275367	77275480	.	-	.	ID=g23035.t1.exon1;Parent=g23035.t1;
OY813002.1_Germaria_angustata_genome_assembly,_chromosome:_5	AUGUSTUS	intron	77275481	77275538	1	-	.	ID=g23035.t1.intron1;Parent=g23035.t1;
OY813002.1_Germaria_angustata_genome_assembly,_chromosome:_5	AUGUSTUS	CDS	77275539	77275709	1	-	0	ID=g23035.t1.CDS2;Parent=g23035.t1;
OY813002.1_Germaria_angustata_genome_assembly,_chromosome:_5	AUGUSTUS	exon	77275539	77275709	.	-	.	ID=g23035.t1.exon2;Parent=g23035.t1;
OY813002.1_Germaria_angustata_genome_assembly,_chromosome:_5	AUGUSTUS	intron	77275710	77275780	1	-	.	ID=g23035.t1.intron2;Parent=g23035.t1;
OY813002.1_Germaria_angustata_genome_assembly,_chromosome:_5	AUGUSTUS	CDS	77275781	77275871	1	-	1	ID=g23035.t1.CDS3;Parent=g23035.t1;
OY813002.1_Germaria_angustata_genome_assembly,_chromosome:_5	AUGUSTUS	exon	77275781	77275871	.	-	.	ID=g23035.t1.exon3;Parent=g23035.t1;
OY813002.1_Germaria_angustata_genome_assembly,_chromosome:_5	AUGUSTUS	intron	77275872	77280107	1	-	.	ID=g23035.t1.intron3;Parent=g23035.t1;
OY813002.1_Germaria_angustata_genome_assembly,_chromosome:_5	AUGUSTUS	CDS	77280108	77280212	1	-	1	ID=g23035.t1.CDS4;Parent=g23035.t1;
OY813002.1_Germaria_angustata_genome_assembly,_chromosome:_5	AUGUSTUS	exon	77280108	77280212	.	-	.	ID=g23035.t1.exon4;Parent=g23035.t1;
OY813002.1_Germaria_angustata_genome_assembly,_chromosome:_5	AUGUSTUS	intron	77280213	77280267	1	-	.	ID=g23035.t1.intron4;Parent=g23035.t1;
OY813002.1_Germaria_angustata_genome_assembly,_chromosome:_5	AUGUSTUS	CDS	77280268	77280417	1	-	1	ID=g23035.t1.CDS5;Parent=g23035.t1;
OY813002.1_Germaria_angustata_genome_assembly,_chromosome:_5	AUGUSTUS	exon	77280268	77280417	.	-	.	ID=g23035.t1.exon5;Parent=g23035.t1;
OY813002.1_Germaria_angustata_genome_assembly,_chromosome:_5	AUGUSTUS	intron	77280418	77280495	1	-	.	ID=g23035.t1.intron5;Parent=g23035.t1;
OY813002.1_Germaria_angustata_genome_assembly,_chromosome:_5	AUGUSTUS	CDS	77280496	77281289	1	-	0	ID=g23035.t1.CDS6;Parent=g23035.t1;
OY813002.1_Germaria_angustata_genome_assembly,_chromosome:_5	AUGUSTUS	exon	77280496	77281289	.	-	.	ID=g23035.t1.exon6;Parent=g23035.t1;
OY813002.1_Germaria_angustata_genome_assembly,_chromosome:_5	AUGUSTUS	start_codon	77281287	77281289	.	-	0	ID=g23035.t1.start1;Parent=g23035.t1;
OY813002.1_Germaria_angustata_genome_assembly,_chromosome:_5	AUGUSTUS	gene	77284770	77290896	.	-	.	ID=g23036;
OY813002.1_Germaria_angustata_genome_assembly,_chromosome:_5	AUGUSTUS	mRNA	77284770	77290896	1	-	.	ID=g23036.t1;Parent=g23036;
OY813002.1_Germaria_angustata_genome_assembly,_chromosome:_5	AUGUSTUS	stop_codon	77284770	77284772	.	-	0	ID=g23036.t1.stop1;Parent=g23036.t1;
OY813002.1_Germaria_angustata_genome_assembly,_chromosome:_5	AUGUSTUS	CDS	77284770	77285020	1	-	2	ID=g23036.t1.CDS1;Parent=g23036.t1;
OY813002.1_Germaria_angustata_genome_assembly,_chromosome:_5	AUGUSTUS	exon	77284770	77285020	.	-	.	ID=g23036.t1.exon1;Parent=g23036.t1;
OY813002.1_Germaria_angustata_genome_assembly,_chromosome:_5	AUGUSTUS	intron	77285021	77285850	1	-	.	ID=g23036.t1.intron1;Parent=g23036.t1;
OY813002.1_Germaria_angustata_genome_assembly,_chromosome:_5	AUGUSTUS	CDS	77285851	77286149	1	-	1	ID=g23036.t1.CDS2;Parent=g23036.t1;
OY813002.1_Germaria_angustata_genome_assembly,_chromosome:_5	AUGUSTUS	exon	77285851	77286149	.	-	.	ID=g23036.t1.exon2;Parent=g23036.t1;
OY813002.1_Germaria_angustata_genome_assembly,_chromosome:_5	AUGUSTUS	intron	77286150	77286204	1	-	.	ID=g23036.t1.intron2;Parent=g23036.t1;
OY813002.1_Germaria_angustata_genome_assembly,_chromosome:_5	AUGUSTUS	CDS	77286205	77286435	1	-	1	ID=g23036.t1.CDS3;Parent=g23036.t1;
OY813002.1_Germaria_angustata_genome_assembly,_chromosome:_5	AUGUSTUS	exon	77286205	77286435	.	-	.	ID=g23036.t1.exon3;Parent=g23036.t1;
OY813002.1_Germaria_angustata_genome_assembly,_chromosome:_5	AUGUSTUS	intron	77286436	77290118	1	-	.	ID=g23036.t1.intron3;Parent=g23036.t1;
OY813002.1_Germaria_angustata_genome_assembly,_chromosome:_5	AUGUSTUS	CDS	77290119	77290372	1	-	0	ID=g23036.t1.CDS4;Parent=g23036.t1;
OY813002.1_Germaria_angustata_genome_assembly,_chromosome:_5	AUGUSTUS	exon	77290119	77290372	.	-	.	ID=g23036.t1.exon4;Parent=g23036.t1;
OY813002.1_Germaria_angustata_genome_assembly,_chromosome:_5	AUGUSTUS	intron	77290373	77290638	1	-	.	ID=g23036.t1.intron4;Parent=g23036.t1;
OY813002.1_Germaria_angustata_genome_assembly,_chromosome:_5	AUGUSTUS	CDS	77290639	77290896	1	-	0	ID=g23036.t1.CDS5;Parent=g23036.t1;
OY813002.1_Germaria_angustata_genome_assembly,_chromosome:_5	AUGUSTUS	exon	77290639	77290896	.	-	.	ID=g23036.t1.exon5;Parent=g23036.t1;
OY813002.1_Germaria_angustata_genome_assembly,_chromosome:_5	AUGUSTUS	start_codon	77290894	77290896	.	-	0	ID=g23036.t1.start1;Parent=g23036.t1;
OY813002.1_Germaria_angustata_genome_assembly,_chromosome:_5	AUGUSTUS	gene	77313622	77314047	.	-	.	ID=g23037;
OY813002.1_Germaria_angustata_genome_assembly,_chromosome:_5	AUGUSTUS	mRNA	77313622	77314047	1	-	.	ID=g23037.t1;Parent=g23037;
OY813002.1_Germaria_angustata_genome_assembly,_chromosome:_5	AUGUSTUS	stop_codon	77313622	77313624	.	-	0	ID=g23037.t1.stop1;Parent=g23037.t1;
OY813002.1_Germaria_angustata_genome_assembly,_chromosome:_5	AUGUSTUS	CDS	77313622	77314047	1	-	0	ID=g23037.t1.CDS1;Parent=g23037.t1;
OY813002.1_Germaria_angustata_genome_assembly,_chromosome:_5	AUGUSTUS	exon	77313622	77314047	.	-	.	ID=g23037.t1.exon1;Parent=g23037.t1;
OY813002.1_Germaria_angustata_genome_assembly,_chromosome:_5	AUGUSTUS	start_codon	77314045	77314047	.	-	0	ID=g23037.t1.start1;Parent=g23037.t1;
OY813002.1_Germaria_angustata_genome_assembly,_chromosome:_5	AUGUSTUS	gene	77349375	77350224	.	-	.	ID=g23038;
OY813002.1_Germaria_angustata_genome_assembly,_chromosome:_5	AUGUSTUS	mRNA	77349375	77350224	0.93	-	.	ID=g23038.t1;Parent=g23038;
OY813002.1_Germaria_angustata_genome_assembly,_chromosome:_5	AUGUSTUS	stop_codon	77349375	77349377	.	-	0	ID=g23038.t1.stop1;Parent=g23038.t1;
OY813002.1_Germaria_angustata_genome_assembly,_chromosome:_5	AUGUSTUS	CDS	77349375	77349448	1	-	2	ID=g23038.t1.CDS1;Parent=g23038.t1;
OY813002.1_Germaria_angustata_genome_assembly,_chromosome:_5	AUGUSTUS	exon	77349375	77349448	.	-	.	ID=g23038.t1.exon1;Parent=g23038.t1;
OY813002.1_Germaria_angustata_genome_assembly,_chromosome:_5	AUGUSTUS	intron	77349449	77349508	1	-	.	ID=g23038.t1.intron1;Parent=g23038.t1;
OY813002.1_Germaria_angustata_genome_assembly,_chromosome:_5	AUGUSTUS	CDS	77349509	77349789	1	-	1	ID=g23038.t1.CDS2;Parent=g23038.t1;
OY813002.1_Germaria_angustata_genome_assembly,_chromosome:_5	AUGUSTUS	exon	77349509	77349789	.	-	.	ID=g23038.t1.exon2;Parent=g23038.t1;
OY813002.1_Germaria_angustata_genome_assembly,_chromosome:_5	AUGUSTUS	intron	77349790	77349862	1	-	.	ID=g23038.t1.intron2;Parent=g23038.t1;
OY813002.1_Germaria_angustata_genome_assembly,_chromosome:_5	AUGUSTUS	CDS	77349863	77350093	1	-	1	ID=g23038.t1.CDS3;Parent=g23038.t1;
OY813002.1_Germaria_angustata_genome_assembly,_chromosome:_5	AUGUSTUS	exon	77349863	77350093	.	-	.	ID=g23038.t1.exon3;Parent=g23038.t1;
OY813002.1_Germaria_angustata_genome_assembly,_chromosome:_5	AUGUSTUS	intron	77350094	77350153	1	-	.	ID=g23038.t1.intron3;Parent=g23038.t1;
OY813002.1_Germaria_angustata_genome_assembly,_chromosome:_5	AUGUSTUS	CDS	77350154	77350224	0.93	-	0	ID=g23038.t1.CDS4;Parent=g23038.t1;
OY813002.1_Germaria_angustata_genome_assembly,_chromosome:_5	AUGUSTUS	exon	77350154	77350224	.	-	.	ID=g23038.t1.exon4;Parent=g23038.t1;
OY813002.1_Germaria_angustata_genome_assembly,_chromosome:_5	AUGUSTUS	start_codon	77350222	77350224	.	-	0	ID=g23038.t1.start1;Parent=g23038.t1;
OY813002.1_Germaria_angustata_genome_assembly,_chromosome:_5	AUGUSTUS	gene	77471771	77471995	.	-	.	ID=g23039;
OY813002.1_Germaria_angustata_genome_assembly,_chromosome:_5	AUGUSTUS	mRNA	77471771	77471995	0.64	-	.	ID=g23039.t1;Parent=g23039;
OY813002.1_Germaria_angustata_genome_assembly,_chromosome:_5	AUGUSTUS	stop_codon	77471771	77471773	.	-	0	ID=g23039.t1.stop1;Parent=g23039.t1;
OY813002.1_Germaria_angustata_genome_assembly,_chromosome:_5	AUGUSTUS	CDS	77471771	77471995	0.64	-	0	ID=g23039.t1.CDS1;Parent=g23039.t1;
OY813002.1_Germaria_angustata_genome_assembly,_chromosome:_5	AUGUSTUS	exon	77471771	77471995	.	-	.	ID=g23039.t1.exon1;Parent=g23039.t1;
OY813002.1_Germaria_angustata_genome_assembly,_chromosome:_5	AUGUSTUS	start_codon	77471993	77471995	.	-	0	ID=g23039.t1.start1;Parent=g23039.t1;
OY813002.1_Germaria_angustata_genome_assembly,_chromosome:_5	AUGUSTUS	gene	77500514	77505184	.	-	.	ID=g23040;
OY813002.1_Germaria_angustata_genome_assembly,_chromosome:_5	AUGUSTUS	mRNA	77500514	77505184	0.63	-	.	ID=g23040.t1;Parent=g23040;
OY813002.1_Germaria_angustata_genome_assembly,_chromosome:_5	AUGUSTUS	stop_codon	77500514	77500516	.	-	0	ID=g23040.t1.stop1;Parent=g23040.t1;
OY813002.1_Germaria_angustata_genome_assembly,_chromosome:_5	AUGUSTUS	CDS	77500514	77500963	1	-	0	ID=g23040.t1.CDS1;Parent=g23040.t1;
OY813002.1_Germaria_angustata_genome_assembly,_chromosome:_5	AUGUSTUS	exon	77500514	77500963	.	-	.	ID=g23040.t1.exon1;Parent=g23040.t1;
OY813002.1_Germaria_angustata_genome_assembly,_chromosome:_5	AUGUSTUS	intron	77500964	77501025	1	-	.	ID=g23040.t1.intron1;Parent=g23040.t1;
OY813002.1_Germaria_angustata_genome_assembly,_chromosome:_5	AUGUSTUS	CDS	77501026	77501804	1	-	2	ID=g23040.t1.CDS2;Parent=g23040.t1;
OY813002.1_Germaria_angustata_genome_assembly,_chromosome:_5	AUGUSTUS	exon	77501026	77501804	.	-	.	ID=g23040.t1.exon2;Parent=g23040.t1;
OY813002.1_Germaria_angustata_genome_assembly,_chromosome:_5	AUGUSTUS	intron	77501805	77501856	1	-	.	ID=g23040.t1.intron2;Parent=g23040.t1;
OY813002.1_Germaria_angustata_genome_assembly,_chromosome:_5	AUGUSTUS	CDS	77501857	77502317	1	-	1	ID=g23040.t1.CDS3;Parent=g23040.t1;
OY813002.1_Germaria_angustata_genome_assembly,_chromosome:_5	AUGUSTUS	exon	77501857	77502317	.	-	.	ID=g23040.t1.exon3;Parent=g23040.t1;
OY813002.1_Germaria_angustata_genome_assembly,_chromosome:_5	AUGUSTUS	intron	77502318	77502397	1	-	.	ID=g23040.t1.intron3;Parent=g23040.t1;
OY813002.1_Germaria_angustata_genome_assembly,_chromosome:_5	AUGUSTUS	CDS	77502398	77503216	1	-	1	ID=g23040.t1.CDS4;Parent=g23040.t1;
OY813002.1_Germaria_angustata_genome_assembly,_chromosome:_5	AUGUSTUS	exon	77502398	77503216	.	-	.	ID=g23040.t1.exon4;Parent=g23040.t1;
OY813002.1_Germaria_angustata_genome_assembly,_chromosome:_5	AUGUSTUS	intron	77503217	77503271	1	-	.	ID=g23040.t1.intron4;Parent=g23040.t1;
OY813002.1_Germaria_angustata_genome_assembly,_chromosome:_5	AUGUSTUS	CDS	77503272	77504008	1	-	0	ID=g23040.t1.CDS5;Parent=g23040.t1;
OY813002.1_Germaria_angustata_genome_assembly,_chromosome:_5	AUGUSTUS	exon	77503272	77504008	.	-	.	ID=g23040.t1.exon5;Parent=g23040.t1;
OY813002.1_Germaria_angustata_genome_assembly,_chromosome:_5	AUGUSTUS	intron	77504009	77504522	1	-	.	ID=g23040.t1.intron5;Parent=g23040.t1;
OY813002.1_Germaria_angustata_genome_assembly,_chromosome:_5	AUGUSTUS	CDS	77504523	77504898	1	-	1	ID=g23040.t1.CDS6;Parent=g23040.t1;
OY813002.1_Germaria_angustata_genome_assembly,_chromosome:_5	AUGUSTUS	exon	77504523	77504898	.	-	.	ID=g23040.t1.exon6;Parent=g23040.t1;
OY813002.1_Germaria_angustata_genome_assembly,_chromosome:_5	AUGUSTUS	intron	77504899	77504955	1	-	.	ID=g23040.t1.intron6;Parent=g23040.t1;
OY813002.1_Germaria_angustata_genome_assembly,_chromosome:_5	AUGUSTUS	CDS	77504956	77505115	0.99	-	2	ID=g23040.t1.CDS7;Parent=g23040.t1;
OY813002.1_Germaria_angustata_genome_assembly,_chromosome:_5	AUGUSTUS	exon	77504956	77505115	.	-	.	ID=g23040.t1.exon7;Parent=g23040.t1;
OY813002.1_Germaria_angustata_genome_assembly,_chromosome:_5	AUGUSTUS	intron	77505116	77505177	0.63	-	.	ID=g23040.t1.intron7;Parent=g23040.t1;
OY813002.1_Germaria_angustata_genome_assembly,_chromosome:_5	AUGUSTUS	CDS	77505178	77505184	0.63	-	0	ID=g23040.t1.CDS8;Parent=g23040.t1;
OY813002.1_Germaria_angustata_genome_assembly,_chromosome:_5	AUGUSTUS	exon	77505178	77505184	.	-	.	ID=g23040.t1.exon8;Parent=g23040.t1;
OY813002.1_Germaria_angustata_genome_assembly,_chromosome:_5	AUGUSTUS	start_codon	77505182	77505184	.	-	0	ID=g23040.t1.start1;Parent=g23040.t1;
OY813002.1_Germaria_angustata_genome_assembly,_chromosome:_5	AUGUSTUS	gene	77515508	77523234	.	-	.	ID=g23041;
OY813002.1_Germaria_angustata_genome_assembly,_chromosome:_5	AUGUSTUS	mRNA	77515508	77523234	1	-	.	ID=g23041.t1;Parent=g23041;
OY813002.1_Germaria_angustata_genome_assembly,_chromosome:_5	AUGUSTUS	stop_codon	77515508	77515510	.	-	0	ID=g23041.t1.stop1;Parent=g23041.t1;
OY813002.1_Germaria_angustata_genome_assembly,_chromosome:_5	AUGUSTUS	CDS	77515508	77515957	1	-	0	ID=g23041.t1.CDS1;Parent=g23041.t1;
OY813002.1_Germaria_angustata_genome_assembly,_chromosome:_5	AUGUSTUS	exon	77515508	77515957	.	-	.	ID=g23041.t1.exon1;Parent=g23041.t1;
OY813002.1_Germaria_angustata_genome_assembly,_chromosome:_5	AUGUSTUS	intron	77515958	77516020	1	-	.	ID=g23041.t1.intron1;Parent=g23041.t1;
OY813002.1_Germaria_angustata_genome_assembly,_chromosome:_5	AUGUSTUS	CDS	77516021	77516799	1	-	2	ID=g23041.t1.CDS2;Parent=g23041.t1;
OY813002.1_Germaria_angustata_genome_assembly,_chromosome:_5	AUGUSTUS	exon	77516021	77516799	.	-	.	ID=g23041.t1.exon2;Parent=g23041.t1;
OY813002.1_Germaria_angustata_genome_assembly,_chromosome:_5	AUGUSTUS	intron	77516800	77516851	1	-	.	ID=g23041.t1.intron2;Parent=g23041.t1;
OY813002.1_Germaria_angustata_genome_assembly,_chromosome:_5	AUGUSTUS	CDS	77516852	77517312	1	-	1	ID=g23041.t1.CDS3;Parent=g23041.t1;
OY813002.1_Germaria_angustata_genome_assembly,_chromosome:_5	AUGUSTUS	exon	77516852	77517312	.	-	.	ID=g23041.t1.exon3;Parent=g23041.t1;
OY813002.1_Germaria_angustata_genome_assembly,_chromosome:_5	AUGUSTUS	intron	77517313	77517391	1	-	.	ID=g23041.t1.intron3;Parent=g23041.t1;
OY813002.1_Germaria_angustata_genome_assembly,_chromosome:_5	AUGUSTUS	CDS	77517392	77518210	1	-	1	ID=g23041.t1.CDS4;Parent=g23041.t1;
OY813002.1_Germaria_angustata_genome_assembly,_chromosome:_5	AUGUSTUS	exon	77517392	77518210	.	-	.	ID=g23041.t1.exon4;Parent=g23041.t1;
OY813002.1_Germaria_angustata_genome_assembly,_chromosome:_5	AUGUSTUS	intron	77518211	77518271	1	-	.	ID=g23041.t1.intron4;Parent=g23041.t1;
OY813002.1_Germaria_angustata_genome_assembly,_chromosome:_5	AUGUSTUS	CDS	77518272	77519008	1	-	0	ID=g23041.t1.CDS5;Parent=g23041.t1;
OY813002.1_Germaria_angustata_genome_assembly,_chromosome:_5	AUGUSTUS	exon	77518272	77519008	.	-	.	ID=g23041.t1.exon5;Parent=g23041.t1;
OY813002.1_Germaria_angustata_genome_assembly,_chromosome:_5	AUGUSTUS	intron	77519009	77519710	1	-	.	ID=g23041.t1.intron5;Parent=g23041.t1;
OY813002.1_Germaria_angustata_genome_assembly,_chromosome:_5	AUGUSTUS	CDS	77519711	77520086	1	-	1	ID=g23041.t1.CDS6;Parent=g23041.t1;
```
