## Supplemental File S2 for "The genome of *Istocheta aldrichi* (Diptera: Tachinidae), a parasitoid of the Japanese beetle, *Popillia japonica* (Coleoptera: Scarabaeidae)": CAVMIK010000004.1_Germaria_angustata.gff3 (part 46 of 50)

```
OY813002.1_Germaria_angustata_genome_assembly,_chromosome:_5	AUGUSTUS	exon	77519711	77520086	.	-	.	ID=g23041.t1.exon6;Parent=g23041.t1;
OY813002.1_Germaria_angustata_genome_assembly,_chromosome:_5	AUGUSTUS	intron	77520087	77520143	1	-	.	ID=g23041.t1.intron6;Parent=g23041.t1;
OY813002.1_Germaria_angustata_genome_assembly,_chromosome:_5	AUGUSTUS	CDS	77520144	77520303	1	-	2	ID=g23041.t1.CDS7;Parent=g23041.t1;
OY813002.1_Germaria_angustata_genome_assembly,_chromosome:_5	AUGUSTUS	exon	77520144	77520303	.	-	.	ID=g23041.t1.exon7;Parent=g23041.t1;
OY813002.1_Germaria_angustata_genome_assembly,_chromosome:_5	AUGUSTUS	intron	77520304	77522358	1	-	.	ID=g23041.t1.intron7;Parent=g23041.t1;
OY813002.1_Germaria_angustata_genome_assembly,_chromosome:_5	AUGUSTUS	CDS	77522359	77522444	1	-	1	ID=g23041.t1.CDS8;Parent=g23041.t1;
OY813002.1_Germaria_angustata_genome_assembly,_chromosome:_5	AUGUSTUS	exon	77522359	77522444	.	-	.	ID=g23041.t1.exon8;Parent=g23041.t1;
OY813002.1_Germaria_angustata_genome_assembly,_chromosome:_5	AUGUSTUS	intron	77522445	77523157	1	-	.	ID=g23041.t1.intron8;Parent=g23041.t1;
OY813002.1_Germaria_angustata_genome_assembly,_chromosome:_5	AUGUSTUS	CDS	77523158	77523234	1	-	0	ID=g23041.t1.CDS9;Parent=g23041.t1;
OY813002.1_Germaria_angustata_genome_assembly,_chromosome:_5	AUGUSTUS	exon	77523158	77523234	.	-	.	ID=g23041.t1.exon9;Parent=g23041.t1;
OY813002.1_Germaria_angustata_genome_assembly,_chromosome:_5	AUGUSTUS	start_codon	77523232	77523234	.	-	0	ID=g23041.t1.start1;Parent=g23041.t1;
OY813002.1_Germaria_angustata_genome_assembly,_chromosome:_5	AUGUSTUS	gene	77529062	77537248	.	-	.	ID=g23042;
OY813002.1_Germaria_angustata_genome_assembly,_chromosome:_5	AUGUSTUS	mRNA	77529062	77537248	1	-	.	ID=g23042.t1;Parent=g23042;
OY813002.1_Germaria_angustata_genome_assembly,_chromosome:_5	AUGUSTUS	stop_codon	77529062	77529064	.	-	0	ID=g23042.t1.stop1;Parent=g23042.t1;
OY813002.1_Germaria_angustata_genome_assembly,_chromosome:_5	AUGUSTUS	CDS	77529062	77529511	1	-	0	ID=g23042.t1.CDS1;Parent=g23042.t1;
OY813002.1_Germaria_angustata_genome_assembly,_chromosome:_5	AUGUSTUS	exon	77529062	77529511	.	-	.	ID=g23042.t1.exon1;Parent=g23042.t1;
OY813002.1_Germaria_angustata_genome_assembly,_chromosome:_5	AUGUSTUS	intron	77529512	77529574	1	-	.	ID=g23042.t1.intron1;Parent=g23042.t1;
OY813002.1_Germaria_angustata_genome_assembly,_chromosome:_5	AUGUSTUS	CDS	77529575	77530353	1	-	2	ID=g23042.t1.CDS2;Parent=g23042.t1;
OY813002.1_Germaria_angustata_genome_assembly,_chromosome:_5	AUGUSTUS	exon	77529575	77530353	.	-	.	ID=g23042.t1.exon2;Parent=g23042.t1;
OY813002.1_Germaria_angustata_genome_assembly,_chromosome:_5	AUGUSTUS	intron	77530354	77530405	1	-	.	ID=g23042.t1.intron2;Parent=g23042.t1;
OY813002.1_Germaria_angustata_genome_assembly,_chromosome:_5	AUGUSTUS	CDS	77530406	77530866	1	-	1	ID=g23042.t1.CDS3;Parent=g23042.t1;
OY813002.1_Germaria_angustata_genome_assembly,_chromosome:_5	AUGUSTUS	exon	77530406	77530866	.	-	.	ID=g23042.t1.exon3;Parent=g23042.t1;
OY813002.1_Germaria_angustata_genome_assembly,_chromosome:_5	AUGUSTUS	intron	77530867	77530945	1	-	.	ID=g23042.t1.intron3;Parent=g23042.t1;
OY813002.1_Germaria_angustata_genome_assembly,_chromosome:_5	AUGUSTUS	CDS	77530946	77531764	1	-	1	ID=g23042.t1.CDS4;Parent=g23042.t1;
OY813002.1_Germaria_angustata_genome_assembly,_chromosome:_5	AUGUSTUS	exon	77530946	77531764	.	-	.	ID=g23042.t1.exon4;Parent=g23042.t1;
OY813002.1_Germaria_angustata_genome_assembly,_chromosome:_5	AUGUSTUS	intron	77531765	77531825	1	-	.	ID=g23042.t1.intron4;Parent=g23042.t1;
OY813002.1_Germaria_angustata_genome_assembly,_chromosome:_5	AUGUSTUS	CDS	77531826	77532562	1	-	0	ID=g23042.t1.CDS5;Parent=g23042.t1;
OY813002.1_Germaria_angustata_genome_assembly,_chromosome:_5	AUGUSTUS	exon	77531826	77532562	.	-	.	ID=g23042.t1.exon5;Parent=g23042.t1;
OY813002.1_Germaria_angustata_genome_assembly,_chromosome:_5	AUGUSTUS	intron	77532563	77532845	1	-	.	ID=g23042.t1.intron5;Parent=g23042.t1;
OY813002.1_Germaria_angustata_genome_assembly,_chromosome:_5	AUGUSTUS	CDS	77532846	77533221	1	-	1	ID=g23042.t1.CDS6;Parent=g23042.t1;
OY813002.1_Germaria_angustata_genome_assembly,_chromosome:_5	AUGUSTUS	exon	77532846	77533221	.	-	.	ID=g23042.t1.exon6;Parent=g23042.t1;
OY813002.1_Germaria_angustata_genome_assembly,_chromosome:_5	AUGUSTUS	intron	77533222	77533276	1	-	.	ID=g23042.t1.intron6;Parent=g23042.t1;
OY813002.1_Germaria_angustata_genome_assembly,_chromosome:_5	AUGUSTUS	CDS	77533277	77533436	1	-	2	ID=g23042.t1.CDS7;Parent=g23042.t1;
OY813002.1_Germaria_angustata_genome_assembly,_chromosome:_5	AUGUSTUS	exon	77533277	77533436	.	-	.	ID=g23042.t1.exon7;Parent=g23042.t1;
OY813002.1_Germaria_angustata_genome_assembly,_chromosome:_5	AUGUSTUS	intron	77533437	77535021	1	-	.	ID=g23042.t1.intron7;Parent=g23042.t1;
OY813002.1_Germaria_angustata_genome_assembly,_chromosome:_5	AUGUSTUS	CDS	77535022	77535107	1	-	1	ID=g23042.t1.CDS8;Parent=g23042.t1;
OY813002.1_Germaria_angustata_genome_assembly,_chromosome:_5	AUGUSTUS	exon	77535022	77535107	.	-	.	ID=g23042.t1.exon8;Parent=g23042.t1;
OY813002.1_Germaria_angustata_genome_assembly,_chromosome:_5	AUGUSTUS	intron	77535108	77537171	1	-	.	ID=g23042.t1.intron8;Parent=g23042.t1;
OY813002.1_Germaria_angustata_genome_assembly,_chromosome:_5	AUGUSTUS	CDS	77537172	77537248	1	-	0	ID=g23042.t1.CDS9;Parent=g23042.t1;
OY813002.1_Germaria_angustata_genome_assembly,_chromosome:_5	AUGUSTUS	exon	77537172	77537248	.	-	.	ID=g23042.t1.exon9;Parent=g23042.t1;
OY813002.1_Germaria_angustata_genome_assembly,_chromosome:_5	AUGUSTUS	start_codon	77537246	77537248	.	-	0	ID=g23042.t1.start1;Parent=g23042.t1;
OY813002.1_Germaria_angustata_genome_assembly,_chromosome:_5	AUGUSTUS	gene	77596731	77599451	.	+	.	ID=g23043;
OY813002.1_Germaria_angustata_genome_assembly,_chromosome:_5	AUGUSTUS	mRNA	77596731	77599451	0.16	+	.	ID=g23043.t1;Parent=g23043;
OY813002.1_Germaria_angustata_genome_assembly,_chromosome:_5	AUGUSTUS	start_codon	77596731	77596733	.	+	0	ID=g23043.t1.start1;Parent=g23043.t1;
OY813002.1_Germaria_angustata_genome_assembly,_chromosome:_5	AUGUSTUS	CDS	77596731	77597096	0.42	+	0	ID=g23043.t1.CDS1;Parent=g23043.t1;
OY813002.1_Germaria_angustata_genome_assembly,_chromosome:_5	AUGUSTUS	exon	77596731	77597096	.	+	.	ID=g23043.t1.exon1;Parent=g23043.t1;
OY813002.1_Germaria_angustata_genome_assembly,_chromosome:_5	AUGUSTUS	intron	77597097	77599406	0.17	+	.	ID=g23043.t1.intron1;Parent=g23043.t1;
OY813002.1_Germaria_angustata_genome_assembly,_chromosome:_5	AUGUSTUS	CDS	77599407	77599451	0.2	+	0	ID=g23043.t1.CDS2;Parent=g23043.t1;
OY813002.1_Germaria_angustata_genome_assembly,_chromosome:_5	AUGUSTUS	exon	77599407	77599451	.	+	.	ID=g23043.t1.exon2;Parent=g23043.t1;
OY813002.1_Germaria_angustata_genome_assembly,_chromosome:_5	AUGUSTUS	stop_codon	77599449	77599451	.	+	0	ID=g23043.t1.stop1;Parent=g23043.t1;
OY813002.1_Germaria_angustata_genome_assembly,_chromosome:_5	AUGUSTUS	gene	77641866	77642243	.	+	.	ID=g23044;
OY813002.1_Germaria_angustata_genome_assembly,_chromosome:_5	AUGUSTUS	mRNA	77641866	77642243	0.94	+	.	ID=g23044.t1;Parent=g23044;
OY813002.1_Germaria_angustata_genome_assembly,_chromosome:_5	AUGUSTUS	start_codon	77641866	77641868	.	+	0	ID=g23044.t1.start1;Parent=g23044.t1;
OY813002.1_Germaria_angustata_genome_assembly,_chromosome:_5	AUGUSTUS	CDS	77641866	77642243	0.94	+	0	ID=g23044.t1.CDS1;Parent=g23044.t1;
OY813002.1_Germaria_angustata_genome_assembly,_chromosome:_5	AUGUSTUS	exon	77641866	77642243	.	+	.	ID=g23044.t1.exon1;Parent=g23044.t1;
OY813002.1_Germaria_angustata_genome_assembly,_chromosome:_5	AUGUSTUS	stop_codon	77642241	77642243	.	+	0	ID=g23044.t1.stop1;Parent=g23044.t1;
OY813002.1_Germaria_angustata_genome_assembly,_chromosome:_5	AUGUSTUS	gene	77664290	77670359	.	+	.	ID=g23045;
OY813002.1_Germaria_angustata_genome_assembly,_chromosome:_5	AUGUSTUS	mRNA	77664290	77670359	1	+	.	ID=g23045.t1;Parent=g23045;
OY813002.1_Germaria_angustata_genome_assembly,_chromosome:_5	AUGUSTUS	start_codon	77664290	77664292	.	+	0	ID=g23045.t1.start1;Parent=g23045.t1;
OY813002.1_Germaria_angustata_genome_assembly,_chromosome:_5	AUGUSTUS	CDS	77664290	77664760	1	+	0	ID=g23045.t1.CDS1;Parent=g23045.t1;
OY813002.1_Germaria_angustata_genome_assembly,_chromosome:_5	AUGUSTUS	exon	77664290	77664760	.	+	.	ID=g23045.t1.exon1;Parent=g23045.t1;
OY813002.1_Germaria_angustata_genome_assembly,_chromosome:_5	AUGUSTUS	intron	77664761	77667366	1	+	.	ID=g23045.t1.intron1;Parent=g23045.t1;
OY813002.1_Germaria_angustata_genome_assembly,_chromosome:_5	AUGUSTUS	CDS	77667367	77667582	1	+	0	ID=g23045.t1.CDS2;Parent=g23045.t1;
OY813002.1_Germaria_angustata_genome_assembly,_chromosome:_5	AUGUSTUS	exon	77667367	77667582	.	+	.	ID=g23045.t1.exon2;Parent=g23045.t1;
OY813002.1_Germaria_angustata_genome_assembly,_chromosome:_5	AUGUSTUS	intron	77667583	77670230	1	+	.	ID=g23045.t1.intron2;Parent=g23045.t1;
OY813002.1_Germaria_angustata_genome_assembly,_chromosome:_5	AUGUSTUS	CDS	77670231	77670359	1	+	0	ID=g23045.t1.CDS3;Parent=g23045.t1;
OY813002.1_Germaria_angustata_genome_assembly,_chromosome:_5	AUGUSTUS	exon	77670231	77670359	.	+	.	ID=g23045.t1.exon3;Parent=g23045.t1;
OY813002.1_Germaria_angustata_genome_assembly,_chromosome:_5	AUGUSTUS	stop_codon	77670357	77670359	.	+	0	ID=g23045.t1.stop1;Parent=g23045.t1;
OY813002.1_Germaria_angustata_genome_assembly,_chromosome:_5	AUGUSTUS	gene	77681876	77685356	.	+	.	ID=g23046;
OY813002.1_Germaria_angustata_genome_assembly,_chromosome:_5	AUGUSTUS	mRNA	77681876	77685356	1	+	.	ID=g23046.t1;Parent=g23046;
OY813002.1_Germaria_angustata_genome_assembly,_chromosome:_5	AUGUSTUS	start_codon	77681876	77681878	.	+	0	ID=g23046.t1.start1;Parent=g23046.t1;
OY813002.1_Germaria_angustata_genome_assembly,_chromosome:_5	AUGUSTUS	CDS	77681876	77682357	1	+	0	ID=g23046.t1.CDS1;Parent=g23046.t1;
OY813002.1_Germaria_angustata_genome_assembly,_chromosome:_5	AUGUSTUS	exon	77681876	77682357	.	+	.	ID=g23046.t1.exon1;Parent=g23046.t1;
OY813002.1_Germaria_angustata_genome_assembly,_chromosome:_5	AUGUSTUS	intron	77682358	77682535	1	+	.	ID=g23046.t1.intron1;Parent=g23046.t1;
OY813002.1_Germaria_angustata_genome_assembly,_chromosome:_5	AUGUSTUS	CDS	77682536	77682729	1	+	1	ID=g23046.t1.CDS2;Parent=g23046.t1;
OY813002.1_Germaria_angustata_genome_assembly,_chromosome:_5	AUGUSTUS	exon	77682536	77682729	.	+	.	ID=g23046.t1.exon2;Parent=g23046.t1;
OY813002.1_Germaria_angustata_genome_assembly,_chromosome:_5	AUGUSTUS	intron	77682730	77685132	1	+	.	ID=g23046.t1.intron2;Parent=g23046.t1;
OY813002.1_Germaria_angustata_genome_assembly,_chromosome:_5	AUGUSTUS	CDS	77685133	77685356	1	+	2	ID=g23046.t1.CDS3;Parent=g23046.t1;
OY813002.1_Germaria_angustata_genome_assembly,_chromosome:_5	AUGUSTUS	exon	77685133	77685356	.	+	.	ID=g23046.t1.exon3;Parent=g23046.t1;
OY813002.1_Germaria_angustata_genome_assembly,_chromosome:_5	AUGUSTUS	stop_codon	77685354	77685356	.	+	0	ID=g23046.t1.stop1;Parent=g23046.t1;
OY813002.1_Germaria_angustata_genome_assembly,_chromosome:_5	GeneMark.hmm3	mRNA	77681903	77685356	.	+	.	ID=g23046.t2;Parent=g23046;
OY813002.1_Germaria_angustata_genome_assembly,_chromosome:_5	GeneMark.hmm3	start_codon	77681903	77681905	.	+	0	ID=g23046.t2.start1;Parent=g23046.t2;
OY813002.1_Germaria_angustata_genome_assembly,_chromosome:_5	GeneMark.hmm3	CDS	77681903	77682357	.	+	0	ID=g23046.t2.CDS1;Parent=g23046.t2;
OY813002.1_Germaria_angustata_genome_assembly,_chromosome:_5	GeneMark.hmm3	exon	77681903	77682357	0	+	.	ID=g23046.t2.exon1;Parent=g23046.t2;
OY813002.1_Germaria_angustata_genome_assembly,_chromosome:_5	GeneMark.hmm3	intron	77682358	77682535	.	+	1	ID=g23046.t2.intron1;Parent=g23046.t2;
OY813002.1_Germaria_angustata_genome_assembly,_chromosome:_5	GeneMark.hmm3	CDS	77682536	77682729	.	+	1	ID=g23046.t2.CDS2;Parent=g23046.t2;
OY813002.1_Germaria_angustata_genome_assembly,_chromosome:_5	GeneMark.hmm3	exon	77682536	77682729	0	+	.	ID=g23046.t2.exon2;Parent=g23046.t2;
OY813002.1_Germaria_angustata_genome_assembly,_chromosome:_5	GeneMark.hmm3	intron	77682730	77685132	.	+	2	ID=g23046.t2.intron2;Parent=g23046.t2;
OY813002.1_Germaria_angustata_genome_assembly,_chromosome:_5	GeneMark.hmm3	CDS	77685133	77685356	.	+	2	ID=g23046.t2.CDS3;Parent=g23046.t2;
OY813002.1_Germaria_angustata_genome_assembly,_chromosome:_5	GeneMark.hmm3	exon	77685133	77685356	0	+	.	ID=g23046.t2.exon3;Parent=g23046.t2;
OY813002.1_Germaria_angustata_genome_assembly,_chromosome:_5	GeneMark.hmm3	stop_codon	77685354	77685356	.	+	0	ID=g23046.t2.stop1;Parent=g23046.t2;
OY813002.1_Germaria_angustata_genome_assembly,_chromosome:_5	AUGUSTUS	gene	77701230	77706595	.	-	.	ID=g23047;
OY813002.1_Germaria_angustata_genome_assembly,_chromosome:_5	AUGUSTUS	mRNA	77701230	77706595	1	-	.	ID=g23047.t1;Parent=g23047;
OY813002.1_Germaria_angustata_genome_assembly,_chromosome:_5	AUGUSTUS	stop_codon	77701230	77701232	.	-	0	ID=g23047.t1.stop1;Parent=g23047.t1;
OY813002.1_Germaria_angustata_genome_assembly,_chromosome:_5	AUGUSTUS	CDS	77701230	77701393	1	-	2	ID=g23047.t1.CDS1;Parent=g23047.t1;
OY813002.1_Germaria_angustata_genome_assembly,_chromosome:_5	AUGUSTUS	exon	77701230	77701393	.	-	.	ID=g23047.t1.exon1;Parent=g23047.t1;
OY813002.1_Germaria_angustata_genome_assembly,_chromosome:_5	AUGUSTUS	intron	77701394	77701466	1	-	.	ID=g23047.t1.intron1;Parent=g23047.t1;
OY813002.1_Germaria_angustata_genome_assembly,_chromosome:_5	AUGUSTUS	CDS	77701467	77701532	1	-	2	ID=g23047.t1.CDS2;Parent=g23047.t1;
OY813002.1_Germaria_angustata_genome_assembly,_chromosome:_5	AUGUSTUS	exon	77701467	77701532	.	-	.	ID=g23047.t1.exon2;Parent=g23047.t1;
OY813002.1_Germaria_angustata_genome_assembly,_chromosome:_5	AUGUSTUS	intron	77701533	77704523	1	-	.	ID=g23047.t1.intron2;Parent=g23047.t1;
OY813002.1_Germaria_angustata_genome_assembly,_chromosome:_5	AUGUSTUS	CDS	77704524	77704718	1	-	2	ID=g23047.t1.CDS3;Parent=g23047.t1;
OY813002.1_Germaria_angustata_genome_assembly,_chromosome:_5	AUGUSTUS	exon	77704524	77704718	.	-	.	ID=g23047.t1.exon3;Parent=g23047.t1;
OY813002.1_Germaria_angustata_genome_assembly,_chromosome:_5	AUGUSTUS	intron	77704719	77704778	1	-	.	ID=g23047.t1.intron3;Parent=g23047.t1;
OY813002.1_Germaria_angustata_genome_assembly,_chromosome:_5	AUGUSTUS	CDS	77704779	77704922	1	-	2	ID=g23047.t1.CDS4;Parent=g23047.t1;
OY813002.1_Germaria_angustata_genome_assembly,_chromosome:_5	AUGUSTUS	exon	77704779	77704922	.	-	.	ID=g23047.t1.exon4;Parent=g23047.t1;
OY813002.1_Germaria_angustata_genome_assembly,_chromosome:_5	AUGUSTUS	intron	77704923	77705197	1	-	.	ID=g23047.t1.intron4;Parent=g23047.t1;
OY813002.1_Germaria_angustata_genome_assembly,_chromosome:_5	AUGUSTUS	CDS	77705198	77705840	1	-	0	ID=g23047.t1.CDS5;Parent=g23047.t1;
OY813002.1_Germaria_angustata_genome_assembly,_chromosome:_5	AUGUSTUS	exon	77705198	77705840	.	-	.	ID=g23047.t1.exon5;Parent=g23047.t1;
OY813002.1_Germaria_angustata_genome_assembly,_chromosome:_5	AUGUSTUS	intron	77705841	77705903	1	-	.	ID=g23047.t1.intron5;Parent=g23047.t1;
OY813002.1_Germaria_angustata_genome_assembly,_chromosome:_5	AUGUSTUS	CDS	77705904	77706277	1	-	2	ID=g23047.t1.CDS6;Parent=g23047.t1;
OY813002.1_Germaria_angustata_genome_assembly,_chromosome:_5	AUGUSTUS	exon	77705904	77706277	.	-	.	ID=g23047.t1.exon6;Parent=g23047.t1;
OY813002.1_Germaria_angustata_genome_assembly,_chromosome:_5	AUGUSTUS	intron	77706278	77706351	1	-	.	ID=g23047.t1.intron6;Parent=g23047.t1;
OY813002.1_Germaria_angustata_genome_assembly,_chromosome:_5	AUGUSTUS	CDS	77706352	77706595	1	-	0	ID=g23047.t1.CDS7;Parent=g23047.t1;
OY813002.1_Germaria_angustata_genome_assembly,_chromosome:_5	AUGUSTUS	exon	77706352	77706595	.	-	.	ID=g23047.t1.exon7;Parent=g23047.t1;
OY813002.1_Germaria_angustata_genome_assembly,_chromosome:_5	AUGUSTUS	start_codon	77706593	77706595	.	-	0	ID=g23047.t1.start1;Parent=g23047.t1;
OY813002.1_Germaria_angustata_genome_assembly,_chromosome:_5	AUGUSTUS	gene	77730491	77758847	.	+	.	ID=g23048;
OY813002.1_Germaria_angustata_genome_assembly,_chromosome:_5	AUGUSTUS	mRNA	77730491	77758847	0.34	+	.	ID=g23048.t1;Parent=g23048;
OY813002.1_Germaria_angustata_genome_assembly,_chromosome:_5	AUGUSTUS	start_codon	77730491	77730493	.	+	0	ID=g23048.t1.start1;Parent=g23048.t1;
OY813002.1_Germaria_angustata_genome_assembly,_chromosome:_5	AUGUSTUS	CDS	77730491	77730521	1	+	0	ID=g23048.t1.CDS1;Parent=g23048.t1;
OY813002.1_Germaria_angustata_genome_assembly,_chromosome:_5	AUGUSTUS	exon	77730491	77730521	.	+	.	ID=g23048.t1.exon1;Parent=g23048.t1;
OY813002.1_Germaria_angustata_genome_assembly,_chromosome:_5	AUGUSTUS	intron	77730522	77753187	1	+	.	ID=g23048.t1.intron1;Parent=g23048.t1;
OY813002.1_Germaria_angustata_genome_assembly,_chromosome:_5	AUGUSTUS	CDS	77753188	77753804	1	+	2	ID=g23048.t1.CDS2;Parent=g23048.t1;
OY813002.1_Germaria_angustata_genome_assembly,_chromosome:_5	AUGUSTUS	exon	77753188	77753804	.	+	.	ID=g23048.t1.exon2;Parent=g23048.t1;
OY813002.1_Germaria_angustata_genome_assembly,_chromosome:_5	AUGUSTUS	intron	77753805	77754752	1	+	.	ID=g23048.t1.intron2;Parent=g23048.t1;
OY813002.1_Germaria_angustata_genome_assembly,_chromosome:_5	AUGUSTUS	CDS	77754753	77754861	1	+	0	ID=g23048.t1.CDS3;Parent=g23048.t1;
OY813002.1_Germaria_angustata_genome_assembly,_chromosome:_5	AUGUSTUS	exon	77754753	77754861	.	+	.	ID=g23048.t1.exon3;Parent=g23048.t1;
OY813002.1_Germaria_angustata_genome_assembly,_chromosome:_5	AUGUSTUS	intron	77754862	77754931	1	+	.	ID=g23048.t1.intron3;Parent=g23048.t1;
OY813002.1_Germaria_angustata_genome_assembly,_chromosome:_5	AUGUSTUS	CDS	77754932	77755074	1	+	2	ID=g23048.t1.CDS4;Parent=g23048.t1;
OY813002.1_Germaria_angustata_genome_assembly,_chromosome:_5	AUGUSTUS	exon	77754932	77755074	.	+	.	ID=g23048.t1.exon4;Parent=g23048.t1;
OY813002.1_Germaria_angustata_genome_assembly,_chromosome:_5	AUGUSTUS	intron	77755075	77758595	1	+	.	ID=g23048.t1.intron4;Parent=g23048.t1;
OY813002.1_Germaria_angustata_genome_assembly,_chromosome:_5	AUGUSTUS	CDS	77758596	77758847	0.34	+	0	ID=g23048.t1.CDS5;Parent=g23048.t1;
OY813002.1_Germaria_angustata_genome_assembly,_chromosome:_5	AUGUSTUS	exon	77758596	77758847	.	+	.	ID=g23048.t1.exon5;Parent=g23048.t1;
OY813002.1_Germaria_angustata_genome_assembly,_chromosome:_5	AUGUSTUS	stop_codon	77758845	77758847	.	+	0	ID=g23048.t1.stop1;Parent=g23048.t1;
OY813002.1_Germaria_angustata_genome_assembly,_chromosome:_5	AUGUSTUS	gene	77763680	77766429	.	+	.	ID=g23049;
OY813002.1_Germaria_angustata_genome_assembly,_chromosome:_5	AUGUSTUS	mRNA	77763680	77766429	1	+	.	ID=g23049.t1;Parent=g23049;
OY813002.1_Germaria_angustata_genome_assembly,_chromosome:_5	AUGUSTUS	start_codon	77763680	77763682	.	+	0	ID=g23049.t1.start1;Parent=g23049.t1;
OY813002.1_Germaria_angustata_genome_assembly,_chromosome:_5	AUGUSTUS	CDS	77763680	77763805	1	+	0	ID=g23049.t1.CDS1;Parent=g23049.t1;
OY813002.1_Germaria_angustata_genome_assembly,_chromosome:_5	AUGUSTUS	exon	77763680	77763805	.	+	.	ID=g23049.t1.exon1;Parent=g23049.t1;
OY813002.1_Germaria_angustata_genome_assembly,_chromosome:_5	AUGUSTUS	intron	77763806	77763913	1	+	.	ID=g23049.t1.intron1;Parent=g23049.t1;
OY813002.1_Germaria_angustata_genome_assembly,_chromosome:_5	AUGUSTUS	CDS	77763914	77764065	1	+	0	ID=g23049.t1.CDS2;Parent=g23049.t1;
OY813002.1_Germaria_angustata_genome_assembly,_chromosome:_5	AUGUSTUS	exon	77763914	77764065	.	+	.	ID=g23049.t1.exon2;Parent=g23049.t1;
OY813002.1_Germaria_angustata_genome_assembly,_chromosome:_5	AUGUSTUS	intron	77764066	77764139	1	+	.	ID=g23049.t1.intron2;Parent=g23049.t1;
OY813002.1_Germaria_angustata_genome_assembly,_chromosome:_5	AUGUSTUS	CDS	77764140	77764655	1	+	1	ID=g23049.t1.CDS3;Parent=g23049.t1;
OY813002.1_Germaria_angustata_genome_assembly,_chromosome:_5	AUGUSTUS	exon	77764140	77764655	.	+	.	ID=g23049.t1.exon3;Parent=g23049.t1;
OY813002.1_Germaria_angustata_genome_assembly,_chromosome:_5	AUGUSTUS	intron	77764656	77764725	1	+	.	ID=g23049.t1.intron3;Parent=g23049.t1;
OY813002.1_Germaria_angustata_genome_assembly,_chromosome:_5	AUGUSTUS	CDS	77764726	77764906	1	+	1	ID=g23049.t1.CDS4;Parent=g23049.t1;
OY813002.1_Germaria_angustata_genome_assembly,_chromosome:_5	AUGUSTUS	exon	77764726	77764906	.	+	.	ID=g23049.t1.exon4;Parent=g23049.t1;
OY813002.1_Germaria_angustata_genome_assembly,_chromosome:_5	AUGUSTUS	intron	77764907	77765251	1	+	.	ID=g23049.t1.intron4;Parent=g23049.t1;
OY813002.1_Germaria_angustata_genome_assembly,_chromosome:_5	AUGUSTUS	CDS	77765252	77765430	1	+	0	ID=g23049.t1.CDS5;Parent=g23049.t1;
OY813002.1_Germaria_angustata_genome_assembly,_chromosome:_5	AUGUSTUS	exon	77765252	77765430	.	+	.	ID=g23049.t1.exon5;Parent=g23049.t1;
OY813002.1_Germaria_angustata_genome_assembly,_chromosome:_5	AUGUSTUS	intron	77765431	77765496	1	+	.	ID=g23049.t1.intron5;Parent=g23049.t1;
OY813002.1_Germaria_angustata_genome_assembly,_chromosome:_5	AUGUSTUS	CDS	77765497	77765616	1	+	1	ID=g23049.t1.CDS6;Parent=g23049.t1;
OY813002.1_Germaria_angustata_genome_assembly,_chromosome:_5	AUGUSTUS	exon	77765497	77765616	.	+	.	ID=g23049.t1.exon6;Parent=g23049.t1;
OY813002.1_Germaria_angustata_genome_assembly,_chromosome:_5	AUGUSTUS	intron	77765617	77765668	1	+	.	ID=g23049.t1.intron6;Parent=g23049.t1;
OY813002.1_Germaria_angustata_genome_assembly,_chromosome:_5	AUGUSTUS	CDS	77765669	77765872	1	+	1	ID=g23049.t1.CDS7;Parent=g23049.t1;
OY813002.1_Germaria_angustata_genome_assembly,_chromosome:_5	AUGUSTUS	exon	77765669	77765872	.	+	.	ID=g23049.t1.exon7;Parent=g23049.t1;
OY813002.1_Germaria_angustata_genome_assembly,_chromosome:_5	AUGUSTUS	intron	77765873	77765932	1	+	.	ID=g23049.t1.intron7;Parent=g23049.t1;
OY813002.1_Germaria_angustata_genome_assembly,_chromosome:_5	AUGUSTUS	CDS	77765933	77766140	1	+	1	ID=g23049.t1.CDS8;Parent=g23049.t1;
OY813002.1_Germaria_angustata_genome_assembly,_chromosome:_5	AUGUSTUS	exon	77765933	77766140	.	+	.	ID=g23049.t1.exon8;Parent=g23049.t1;
OY813002.1_Germaria_angustata_genome_assembly,_chromosome:_5	AUGUSTUS	intron	77766141	77766348	1	+	.	ID=g23049.t1.intron8;Parent=g23049.t1;
OY813002.1_Germaria_angustata_genome_assembly,_chromosome:_5	AUGUSTUS	CDS	77766349	77766429	1	+	0	ID=g23049.t1.CDS9;Parent=g23049.t1;
OY813002.1_Germaria_angustata_genome_assembly,_chromosome:_5	AUGUSTUS	exon	77766349	77766429	.	+	.	ID=g23049.t1.exon9;Parent=g23049.t1;
OY813002.1_Germaria_angustata_genome_assembly,_chromosome:_5	AUGUSTUS	stop_codon	77766427	77766429	.	+	0	ID=g23049.t1.stop1;Parent=g23049.t1;
OY813002.1_Germaria_angustata_genome_assembly,_chromosome:_5	AUGUSTUS	gene	77775815	77776789	.	-	.	ID=g23050;
OY813002.1_Germaria_angustata_genome_assembly,_chromosome:_5	AUGUSTUS	mRNA	77775815	77776789	1	-	.	ID=g23050.t1;Parent=g23050;
OY813002.1_Germaria_angustata_genome_assembly,_chromosome:_5	AUGUSTUS	stop_codon	77775815	77775817	.	-	0	ID=g23050.t1.stop1;Parent=g23050.t1;
OY813002.1_Germaria_angustata_genome_assembly,_chromosome:_5	AUGUSTUS	CDS	77775815	77776789	1	-	0	ID=g23050.t1.CDS1;Parent=g23050.t1;
OY813002.1_Germaria_angustata_genome_assembly,_chromosome:_5	AUGUSTUS	exon	77775815	77776789	.	-	.	ID=g23050.t1.exon1;Parent=g23050.t1;
OY813002.1_Germaria_angustata_genome_assembly,_chromosome:_5	AUGUSTUS	start_codon	77776787	77776789	.	-	0	ID=g23050.t1.start1;Parent=g23050.t1;
OY813002.1_Germaria_angustata_genome_assembly,_chromosome:_5	AUGUSTUS	gene	77778437	77779163	.	+	.	ID=g23051;
OY813002.1_Germaria_angustata_genome_assembly,_chromosome:_5	AUGUSTUS	mRNA	77778437	77779163	0.99	+	.	ID=g23051.t1;Parent=g23051;
OY813002.1_Germaria_angustata_genome_assembly,_chromosome:_5	AUGUSTUS	start_codon	77778437	77778439	.	+	0	ID=g23051.t1.start1;Parent=g23051.t1;
OY813002.1_Germaria_angustata_genome_assembly,_chromosome:_5	AUGUSTUS	CDS	77778437	77778562	1	+	0	ID=g23051.t1.CDS1;Parent=g23051.t1;
OY813002.1_Germaria_angustata_genome_assembly,_chromosome:_5	AUGUSTUS	exon	77778437	77778562	.	+	.	ID=g23051.t1.exon1;Parent=g23051.t1;
OY813002.1_Germaria_angustata_genome_assembly,_chromosome:_5	AUGUSTUS	intron	77778563	77778635	1	+	.	ID=g23051.t1.intron1;Parent=g23051.t1;
OY813002.1_Germaria_angustata_genome_assembly,_chromosome:_5	AUGUSTUS	CDS	77778636	77779163	0.99	+	0	ID=g23051.t1.CDS2;Parent=g23051.t1;
OY813002.1_Germaria_angustata_genome_assembly,_chromosome:_5	AUGUSTUS	exon	77778636	77779163	.	+	.	ID=g23051.t1.exon2;Parent=g23051.t1;
OY813002.1_Germaria_angustata_genome_assembly,_chromosome:_5	AUGUSTUS	stop_codon	77779161	77779163	.	+	0	ID=g23051.t1.stop1;Parent=g23051.t1;
OY813002.1_Germaria_angustata_genome_assembly,_chromosome:_5	AUGUSTUS	gene	77803058	77805958	.	-	.	ID=g23052;
OY813002.1_Germaria_angustata_genome_assembly,_chromosome:_5	AUGUSTUS	mRNA	77803058	77805958	1	-	.	ID=g23052.t1;Parent=g23052;
OY813002.1_Germaria_angustata_genome_assembly,_chromosome:_5	AUGUSTUS	stop_codon	77803058	77803060	.	-	0	ID=g23052.t1.stop1;Parent=g23052.t1;
OY813002.1_Germaria_angustata_genome_assembly,_chromosome:_5	AUGUSTUS	CDS	77803058	77805958	1	-	0	ID=g23052.t1.CDS1;Parent=g23052.t1;
OY813002.1_Germaria_angustata_genome_assembly,_chromosome:_5	AUGUSTUS	exon	77803058	77805958	.	-	.	ID=g23052.t1.exon1;Parent=g23052.t1;
OY813002.1_Germaria_angustata_genome_assembly,_chromosome:_5	AUGUSTUS	start_codon	77805956	77805958	.	-	0	ID=g23052.t1.start1;Parent=g23052.t1;
OY813002.1_Germaria_angustata_genome_assembly,_chromosome:_5	AUGUSTUS	gene	77843966	77845723	.	-	.	ID=g23053;
OY813002.1_Germaria_angustata_genome_assembly,_chromosome:_5	AUGUSTUS	mRNA	77843966	77845723	1	-	.	ID=g23053.t1;Parent=g23053;
OY813002.1_Germaria_angustata_genome_assembly,_chromosome:_5	AUGUSTUS	stop_codon	77843966	77843968	.	-	0	ID=g23053.t1.stop1;Parent=g23053.t1;
OY813002.1_Germaria_angustata_genome_assembly,_chromosome:_5	AUGUSTUS	CDS	77843966	77845723	1	-	0	ID=g23053.t1.CDS1;Parent=g23053.t1;
OY813002.1_Germaria_angustata_genome_assembly,_chromosome:_5	AUGUSTUS	exon	77843966	77845723	.	-	.	ID=g23053.t1.exon1;Parent=g23053.t1;
OY813002.1_Germaria_angustata_genome_assembly,_chromosome:_5	AUGUSTUS	start_codon	77845721	77845723	.	-	0	ID=g23053.t1.start1;Parent=g23053.t1;
OY813002.1_Germaria_angustata_genome_assembly,_chromosome:_5	AUGUSTUS	gene	77862983	77868145	.	+	.	ID=g23054;
OY813002.1_Germaria_angustata_genome_assembly,_chromosome:_5	AUGUSTUS	mRNA	77862983	77868145	1	+	.	ID=g23054.t1;Parent=g23054;
OY813002.1_Germaria_angustata_genome_assembly,_chromosome:_5	AUGUSTUS	start_codon	77862983	77862985	.	+	0	ID=g23054.t1.start1;Parent=g23054.t1;
OY813002.1_Germaria_angustata_genome_assembly,_chromosome:_5	AUGUSTUS	CDS	77862983	77866519	1	+	0	ID=g23054.t1.CDS1;Parent=g23054.t1;
OY813002.1_Germaria_angustata_genome_assembly,_chromosome:_5	AUGUSTUS	exon	77862983	77866519	.	+	.	ID=g23054.t1.exon1;Parent=g23054.t1;
OY813002.1_Germaria_angustata_genome_assembly,_chromosome:_5	AUGUSTUS	intron	77866520	77866576	1	+	.	ID=g23054.t1.intron1;Parent=g23054.t1;
OY813002.1_Germaria_angustata_genome_assembly,_chromosome:_5	AUGUSTUS	CDS	77866577	77866822	1	+	0	ID=g23054.t1.CDS2;Parent=g23054.t1;
OY813002.1_Germaria_angustata_genome_assembly,_chromosome:_5	AUGUSTUS	exon	77866577	77866822	.	+	.	ID=g23054.t1.exon2;Parent=g23054.t1;
OY813002.1_Germaria_angustata_genome_assembly,_chromosome:_5	AUGUSTUS	intron	77866823	77866882	1	+	.	ID=g23054.t1.intron2;Parent=g23054.t1;
OY813002.1_Germaria_angustata_genome_assembly,_chromosome:_5	AUGUSTUS	CDS	77866883	77867139	1	+	0	ID=g23054.t1.CDS3;Parent=g23054.t1;
OY813002.1_Germaria_angustata_genome_assembly,_chromosome:_5	AUGUSTUS	exon	77866883	77867139	.	+	.	ID=g23054.t1.exon3;Parent=g23054.t1;
OY813002.1_Germaria_angustata_genome_assembly,_chromosome:_5	AUGUSTUS	intron	77867140	77867193	1	+	.	ID=g23054.t1.intron3;Parent=g23054.t1;
OY813002.1_Germaria_angustata_genome_assembly,_chromosome:_5	AUGUSTUS	CDS	77867194	77868145	1	+	1	ID=g23054.t1.CDS4;Parent=g23054.t1;
OY813002.1_Germaria_angustata_genome_assembly,_chromosome:_5	AUGUSTUS	exon	77867194	77868145	.	+	.	ID=g23054.t1.exon4;Parent=g23054.t1;
OY813002.1_Germaria_angustata_genome_assembly,_chromosome:_5	AUGUSTUS	stop_codon	77868143	77868145	.	+	0	ID=g23054.t1.stop1;Parent=g23054.t1;
OY813002.1_Germaria_angustata_genome_assembly,_chromosome:_5	AUGUSTUS	gene	77872649	77874322	.	-	.	ID=g23055;
OY813002.1_Germaria_angustata_genome_assembly,_chromosome:_5	AUGUSTUS	mRNA	77872649	77874322	0.36	-	.	ID=g23055.t1;Parent=g23055;
OY813002.1_Germaria_angustata_genome_assembly,_chromosome:_5	AUGUSTUS	stop_codon	77872649	77872651	.	-	0	ID=g23055.t1.stop1;Parent=g23055.t1;
OY813002.1_Germaria_angustata_genome_assembly,_chromosome:_5	AUGUSTUS	CDS	77872649	77872870	1	-	0	ID=g23055.t1.CDS1;Parent=g23055.t1;
OY813002.1_Germaria_angustata_genome_assembly,_chromosome:_5	AUGUSTUS	exon	77872649	77872870	.	-	.	ID=g23055.t1.exon1;Parent=g23055.t1;
OY813002.1_Germaria_angustata_genome_assembly,_chromosome:_5	AUGUSTUS	intron	77872871	77872937	1	-	.	ID=g23055.t1.intron1;Parent=g23055.t1;
OY813002.1_Germaria_angustata_genome_assembly,_chromosome:_5	AUGUSTUS	CDS	77872938	77874029	1	-	0	ID=g23055.t1.CDS2;Parent=g23055.t1;
OY813002.1_Germaria_angustata_genome_assembly,_chromosome:_5	AUGUSTUS	exon	77872938	77874029	.	-	.	ID=g23055.t1.exon2;Parent=g23055.t1;
OY813002.1_Germaria_angustata_genome_assembly,_chromosome:_5	AUGUSTUS	intron	77874030	77874304	0.36	-	.	ID=g23055.t1.intron2;Parent=g23055.t1;
OY813002.1_Germaria_angustata_genome_assembly,_chromosome:_5	AUGUSTUS	CDS	77874305	77874322	0.36	-	0	ID=g23055.t1.CDS3;Parent=g23055.t1;
OY813002.1_Germaria_angustata_genome_assembly,_chromosome:_5	AUGUSTUS	exon	77874305	77874322	.	-	.	ID=g23055.t1.exon3;Parent=g23055.t1;
OY813002.1_Germaria_angustata_genome_assembly,_chromosome:_5	AUGUSTUS	start_codon	77874320	77874322	.	-	0	ID=g23055.t1.start1;Parent=g23055.t1;
OY813002.1_Germaria_angustata_genome_assembly,_chromosome:_5	AUGUSTUS	gene	77875297	77876486	.	+	.	ID=g23056;
OY813002.1_Germaria_angustata_genome_assembly,_chromosome:_5	AUGUSTUS	mRNA	77875297	77876486	0.88	+	.	ID=g23056.t1;Parent=g23056;
OY813002.1_Germaria_angustata_genome_assembly,_chromosome:_5	AUGUSTUS	start_codon	77875297	77875299	.	+	0	ID=g23056.t1.start1;Parent=g23056.t1;
OY813002.1_Germaria_angustata_genome_assembly,_chromosome:_5	AUGUSTUS	CDS	77875297	77875315	0.88	+	0	ID=g23056.t1.CDS1;Parent=g23056.t1;
OY813002.1_Germaria_angustata_genome_assembly,_chromosome:_5	AUGUSTUS	exon	77875297	77875315	.	+	.	ID=g23056.t1.exon1;Parent=g23056.t1;
OY813002.1_Germaria_angustata_genome_assembly,_chromosome:_5	AUGUSTUS	intron	77875316	77876058	0.88	+	.	ID=g23056.t1.intron1;Parent=g23056.t1;
OY813002.1_Germaria_angustata_genome_assembly,_chromosome:_5	AUGUSTUS	CDS	77876059	77876486	1	+	2	ID=g23056.t1.CDS2;Parent=g23056.t1;
OY813002.1_Germaria_angustata_genome_assembly,_chromosome:_5	AUGUSTUS	exon	77876059	77876486	.	+	.	ID=g23056.t1.exon2;Parent=g23056.t1;
OY813002.1_Germaria_angustata_genome_assembly,_chromosome:_5	AUGUSTUS	stop_codon	77876484	77876486	.	+	0	ID=g23056.t1.stop1;Parent=g23056.t1;
OY813002.1_Germaria_angustata_genome_assembly,_chromosome:_5	AUGUSTUS	gene	77880291	77880943	.	-	.	ID=g23057;
OY813002.1_Germaria_angustata_genome_assembly,_chromosome:_5	AUGUSTUS	mRNA	77880291	77880943	0.31	-	.	ID=g23057.t1;Parent=g23057;
OY813002.1_Germaria_angustata_genome_assembly,_chromosome:_5	AUGUSTUS	stop_codon	77880291	77880293	.	-	0	ID=g23057.t1.stop1;Parent=g23057.t1;
OY813002.1_Germaria_angustata_genome_assembly,_chromosome:_5	AUGUSTUS	CDS	77880291	77880347	0.31	-	0	ID=g23057.t1.CDS1;Parent=g23057.t1;
OY813002.1_Germaria_angustata_genome_assembly,_chromosome:_5	AUGUSTUS	exon	77880291	77880347	.	-	.	ID=g23057.t1.exon1;Parent=g23057.t1;
OY813002.1_Germaria_angustata_genome_assembly,_chromosome:_5	AUGUSTUS	intron	77880348	77880648	0.31	-	.	ID=g23057.t1.intron1;Parent=g23057.t1;
OY813002.1_Germaria_angustata_genome_assembly,_chromosome:_5	AUGUSTUS	CDS	77880649	77880785	0.99	-	2	ID=g23057.t1.CDS2;Parent=g23057.t1;
OY813002.1_Germaria_angustata_genome_assembly,_chromosome:_5	AUGUSTUS	exon	77880649	77880785	.	-	.	ID=g23057.t1.exon2;Parent=g23057.t1;
OY813002.1_Germaria_angustata_genome_assembly,_chromosome:_5	AUGUSTUS	intron	77880786	77880870	1	-	.	ID=g23057.t1.intron2;Parent=g23057.t1;
OY813002.1_Germaria_angustata_genome_assembly,_chromosome:_5	AUGUSTUS	CDS	77880871	77880943	1	-	0	ID=g23057.t1.CDS3;Parent=g23057.t1;
OY813002.1_Germaria_angustata_genome_assembly,_chromosome:_5	AUGUSTUS	exon	77880871	77880943	.	-	.	ID=g23057.t1.exon3;Parent=g23057.t1;
OY813002.1_Germaria_angustata_genome_assembly,_chromosome:_5	AUGUSTUS	start_codon	77880941	77880943	.	-	0	ID=g23057.t1.start1;Parent=g23057.t1;
OY813002.1_Germaria_angustata_genome_assembly,_chromosome:_5	AUGUSTUS	gene	77883274	77885025	.	-	.	ID=g23058;
OY813002.1_Germaria_angustata_genome_assembly,_chromosome:_5	AUGUSTUS	mRNA	77883274	77885025	1	-	.	ID=g23058.t1;Parent=g23058;
OY813002.1_Germaria_angustata_genome_assembly,_chromosome:_5	AUGUSTUS	stop_codon	77883274	77883276	.	-	0	ID=g23058.t1.stop1;Parent=g23058.t1;
OY813002.1_Germaria_angustata_genome_assembly,_chromosome:_5	AUGUSTUS	CDS	77883274	77883495	1	-	0	ID=g23058.t1.CDS1;Parent=g23058.t1;
OY813002.1_Germaria_angustata_genome_assembly,_chromosome:_5	AUGUSTUS	exon	77883274	77883495	.	-	.	ID=g23058.t1.exon1;Parent=g23058.t1;
OY813002.1_Germaria_angustata_genome_assembly,_chromosome:_5	AUGUSTUS	intron	77883496	77883842	1	-	.	ID=g23058.t1.intron1;Parent=g23058.t1;
OY813002.1_Germaria_angustata_genome_assembly,_chromosome:_5	AUGUSTUS	CDS	77883843	77884916	1	-	0	ID=g23058.t1.CDS2;Parent=g23058.t1;
OY813002.1_Germaria_angustata_genome_assembly,_chromosome:_5	AUGUSTUS	exon	77883843	77884916	.	-	.	ID=g23058.t1.exon2;Parent=g23058.t1;
OY813002.1_Germaria_angustata_genome_assembly,_chromosome:_5	AUGUSTUS	intron	77884917	77884989	1	-	.	ID=g23058.t1.intron2;Parent=g23058.t1;
OY813002.1_Germaria_angustata_genome_assembly,_chromosome:_5	AUGUSTUS	CDS	77884990	77885025	1	-	0	ID=g23058.t1.CDS3;Parent=g23058.t1;
OY813002.1_Germaria_angustata_genome_assembly,_chromosome:_5	AUGUSTUS	exon	77884990	77885025	.	-	.	ID=g23058.t1.exon3;Parent=g23058.t1;
OY813002.1_Germaria_angustata_genome_assembly,_chromosome:_5	AUGUSTUS	start_codon	77885023	77885025	.	-	0	ID=g23058.t1.start1;Parent=g23058.t1;
OY813002.1_Germaria_angustata_genome_assembly,_chromosome:_5	AUGUSTUS	gene	77937872	77941127	.	+	.	ID=g23059;
OY813002.1_Germaria_angustata_genome_assembly,_chromosome:_5	AUGUSTUS	mRNA	77937872	77941127	1	+	.	ID=g23059.t1;Parent=g23059;
OY813002.1_Germaria_angustata_genome_assembly,_chromosome:_5	AUGUSTUS	start_codon	77937872	77937874	.	+	0	ID=g23059.t1.start1;Parent=g23059.t1;
OY813002.1_Germaria_angustata_genome_assembly,_chromosome:_5	AUGUSTUS	CDS	77937872	77938045	1	+	0	ID=g23059.t1.CDS1;Parent=g23059.t1;
OY813002.1_Germaria_angustata_genome_assembly,_chromosome:_5	AUGUSTUS	exon	77937872	77938045	.	+	.	ID=g23059.t1.exon1;Parent=g23059.t1;
OY813002.1_Germaria_angustata_genome_assembly,_chromosome:_5	AUGUSTUS	intron	77938046	77939783	1	+	.	ID=g23059.t1.intron1;Parent=g23059.t1;
OY813002.1_Germaria_angustata_genome_assembly,_chromosome:_5	AUGUSTUS	CDS	77939784	77940866	1	+	0	ID=g23059.t1.CDS2;Parent=g23059.t1;
OY813002.1_Germaria_angustata_genome_assembly,_chromosome:_5	AUGUSTUS	exon	77939784	77940866	.	+	.	ID=g23059.t1.exon2;Parent=g23059.t1;
OY813002.1_Germaria_angustata_genome_assembly,_chromosome:_5	AUGUSTUS	intron	77940867	77940926	1	+	.	ID=g23059.t1.intron2;Parent=g23059.t1;
OY813002.1_Germaria_angustata_genome_assembly,_chromosome:_5	AUGUSTUS	CDS	77940927	77941127	1	+	0	ID=g23059.t1.CDS3;Parent=g23059.t1;
OY813002.1_Germaria_angustata_genome_assembly,_chromosome:_5	AUGUSTUS	exon	77940927	77941127	.	+	.	ID=g23059.t1.exon3;Parent=g23059.t1;
OY813002.1_Germaria_angustata_genome_assembly,_chromosome:_5	AUGUSTUS	stop_codon	77941125	77941127	.	+	0	ID=g23059.t1.stop1;Parent=g23059.t1;
OY813002.1_Germaria_angustata_genome_assembly,_chromosome:_5	AUGUSTUS	gene	77943717	77947091	.	-	.	ID=g23060;
OY813002.1_Germaria_angustata_genome_assembly,_chromosome:_5	AUGUSTUS	mRNA	77943717	77947091	0.69	-	.	ID=g23060.t1;Parent=g23060;
OY813002.1_Germaria_angustata_genome_assembly,_chromosome:_5	AUGUSTUS	stop_codon	77943717	77943719	.	-	0	ID=g23060.t1.stop1;Parent=g23060.t1;
OY813002.1_Germaria_angustata_genome_assembly,_chromosome:_5	AUGUSTUS	CDS	77943717	77943887	1	-	0	ID=g23060.t1.CDS1;Parent=g23060.t1;
OY813002.1_Germaria_angustata_genome_assembly,_chromosome:_5	AUGUSTUS	exon	77943717	77943887	.	-	.	ID=g23060.t1.exon1;Parent=g23060.t1;
OY813002.1_Germaria_angustata_genome_assembly,_chromosome:_5	AUGUSTUS	intron	77943888	77943970	1	-	.	ID=g23060.t1.intron1;Parent=g23060.t1;
OY813002.1_Germaria_angustata_genome_assembly,_chromosome:_5	AUGUSTUS	CDS	77943971	77945050	1	-	0	ID=g23060.t1.CDS2;Parent=g23060.t1;
OY813002.1_Germaria_angustata_genome_assembly,_chromosome:_5	AUGUSTUS	exon	77943971	77945050	.	-	.	ID=g23060.t1.exon2;Parent=g23060.t1;
OY813002.1_Germaria_angustata_genome_assembly,_chromosome:_5	AUGUSTUS	intron	77945051	77945833	1	-	.	ID=g23060.t1.intron2;Parent=g23060.t1;
OY813002.1_Germaria_angustata_genome_assembly,_chromosome:_5	AUGUSTUS	CDS	77945834	77945970	1	-	2	ID=g23060.t1.CDS3;Parent=g23060.t1;
OY813002.1_Germaria_angustata_genome_assembly,_chromosome:_5	AUGUSTUS	exon	77945834	77945970	.	-	.	ID=g23060.t1.exon3;Parent=g23060.t1;
OY813002.1_Germaria_angustata_genome_assembly,_chromosome:_5	AUGUSTUS	intron	77945971	77946949	0.69	-	.	ID=g23060.t1.intron3;Parent=g23060.t1;
OY813002.1_Germaria_angustata_genome_assembly,_chromosome:_5	AUGUSTUS	CDS	77946950	77947091	0.69	-	0	ID=g23060.t1.CDS4;Parent=g23060.t1;
OY813002.1_Germaria_angustata_genome_assembly,_chromosome:_5	AUGUSTUS	exon	77946950	77947091	.	-	.	ID=g23060.t1.exon4;Parent=g23060.t1;
OY813002.1_Germaria_angustata_genome_assembly,_chromosome:_5	AUGUSTUS	start_codon	77947089	77947091	.	-	0	ID=g23060.t1.start1;Parent=g23060.t1;
OY813002.1_Germaria_angustata_genome_assembly,_chromosome:_5	AUGUSTUS	gene	77990867	77997748	.	-	.	ID=g23061;
OY813002.1_Germaria_angustata_genome_assembly,_chromosome:_5	AUGUSTUS	mRNA	77990867	77997748	1	-	.	ID=g23061.t1;Parent=g23061;
OY813002.1_Germaria_angustata_genome_assembly,_chromosome:_5	AUGUSTUS	stop_codon	77990867	77990869	.	-	0	ID=g23061.t1.stop1;Parent=g23061.t1;
OY813002.1_Germaria_angustata_genome_assembly,_chromosome:_5	AUGUSTUS	CDS	77990867	77991073	1	-	0	ID=g23061.t1.CDS1;Parent=g23061.t1;
OY813002.1_Germaria_angustata_genome_assembly,_chromosome:_5	AUGUSTUS	exon	77990867	77991073	.	-	.	ID=g23061.t1.exon1;Parent=g23061.t1;
OY813002.1_Germaria_angustata_genome_assembly,_chromosome:_5	AUGUSTUS	intron	77991074	77991144	1	-	.	ID=g23061.t1.intron1;Parent=g23061.t1;
OY813002.1_Germaria_angustata_genome_assembly,_chromosome:_5	AUGUSTUS	CDS	77991145	77992218	1	-	0	ID=g23061.t1.CDS2;Parent=g23061.t1;
OY813002.1_Germaria_angustata_genome_assembly,_chromosome:_5	AUGUSTUS	exon	77991145	77992218	.	-	.	ID=g23061.t1.exon2;Parent=g23061.t1;
OY813002.1_Germaria_angustata_genome_assembly,_chromosome:_5	AUGUSTUS	intron	77992219	77992302	1	-	.	ID=g23061.t1.intron2;Parent=g23061.t1;
OY813002.1_Germaria_angustata_genome_assembly,_chromosome:_5	AUGUSTUS	CDS	77992303	77992439	1	-	2	ID=g23061.t1.CDS3;Parent=g23061.t1;
OY813002.1_Germaria_angustata_genome_assembly,_chromosome:_5	AUGUSTUS	exon	77992303	77992439	.	-	.	ID=g23061.t1.exon3;Parent=g23061.t1;
OY813002.1_Germaria_angustata_genome_assembly,_chromosome:_5	AUGUSTUS	intron	77992440	77997726	1	-	.	ID=g23061.t1.intron3;Parent=g23061.t1;
OY813002.1_Germaria_angustata_genome_assembly,_chromosome:_5	AUGUSTUS	CDS	77997727	77997748	1	-	0	ID=g23061.t1.CDS4;Parent=g23061.t1;
OY813002.1_Germaria_angustata_genome_assembly,_chromosome:_5	AUGUSTUS	exon	77997727	77997748	.	-	.	ID=g23061.t1.exon4;Parent=g23061.t1;
OY813002.1_Germaria_angustata_genome_assembly,_chromosome:_5	AUGUSTUS	start_codon	77997746	77997748	.	-	0	ID=g23061.t1.start1;Parent=g23061.t1;
OY813002.1_Germaria_angustata_genome_assembly,_chromosome:_5	AUGUSTUS	gene	78003380	78014083	.	-	.	ID=g23062;
OY813002.1_Germaria_angustata_genome_assembly,_chromosome:_5	AUGUSTUS	mRNA	78003380	78014083	1	-	.	ID=g23062.t1;Parent=g23062;
OY813002.1_Germaria_angustata_genome_assembly,_chromosome:_5	AUGUSTUS	stop_codon	78003380	78003382	.	-	0	ID=g23062.t1.stop1;Parent=g23062.t1;
OY813002.1_Germaria_angustata_genome_assembly,_chromosome:_5	AUGUSTUS	CDS	78003380	78003568	1	-	0	ID=g23062.t1.CDS1;Parent=g23062.t1;
OY813002.1_Germaria_angustata_genome_assembly,_chromosome:_5	AUGUSTUS	exon	78003380	78003568	.	-	.	ID=g23062.t1.exon1;Parent=g23062.t1;
OY813002.1_Germaria_angustata_genome_assembly,_chromosome:_5	AUGUSTUS	intron	78003569	78003632	1	-	.	ID=g23062.t1.intron1;Parent=g23062.t1;
OY813002.1_Germaria_angustata_genome_assembly,_chromosome:_5	AUGUSTUS	CDS	78003633	78004718	1	-	0	ID=g23062.t1.CDS2;Parent=g23062.t1;
OY813002.1_Germaria_angustata_genome_assembly,_chromosome:_5	AUGUSTUS	exon	78003633	78004718	.	-	.	ID=g23062.t1.exon2;Parent=g23062.t1;
OY813002.1_Germaria_angustata_genome_assembly,_chromosome:_5	AUGUSTUS	intron	78004719	78006993	1	-	.	ID=g23062.t1.intron2;Parent=g23062.t1;
OY813002.1_Germaria_angustata_genome_assembly,_chromosome:_5	AUGUSTUS	CDS	78006994	78007130	1	-	2	ID=g23062.t1.CDS3;Parent=g23062.t1;
OY813002.1_Germaria_angustata_genome_assembly,_chromosome:_5	AUGUSTUS	exon	78006994	78007130	.	-	.	ID=g23062.t1.exon3;Parent=g23062.t1;
OY813002.1_Germaria_angustata_genome_assembly,_chromosome:_5	AUGUSTUS	intron	78007131	78012062	1	-	.	ID=g23062.t1.intron3;Parent=g23062.t1;
OY813002.1_Germaria_angustata_genome_assembly,_chromosome:_5	AUGUSTUS	CDS	78012063	78012216	1	-	0	ID=g23062.t1.CDS4;Parent=g23062.t1;
OY813002.1_Germaria_angustata_genome_assembly,_chromosome:_5	AUGUSTUS	exon	78012063	78012216	.	-	.	ID=g23062.t1.exon4;Parent=g23062.t1;
OY813002.1_Germaria_angustata_genome_assembly,_chromosome:_5	AUGUSTUS	intron	78012217	78012276	1	-	.	ID=g23062.t1.intron4;Parent=g23062.t1;
OY813002.1_Germaria_angustata_genome_assembly,_chromosome:_5	AUGUSTUS	CDS	78012277	78013362	1	-	0	ID=g23062.t1.CDS5;Parent=g23062.t1;
OY813002.1_Germaria_angustata_genome_assembly,_chromosome:_5	AUGUSTUS	exon	78012277	78013362	.	-	.	ID=g23062.t1.exon5;Parent=g23062.t1;
OY813002.1_Germaria_angustata_genome_assembly,_chromosome:_5	AUGUSTUS	intron	78013363	78014047	1	-	.	ID=g23062.t1.intron5;Parent=g23062.t1;
OY813002.1_Germaria_angustata_genome_assembly,_chromosome:_5	AUGUSTUS	CDS	78014048	78014083	1	-	0	ID=g23062.t1.CDS6;Parent=g23062.t1;
OY813002.1_Germaria_angustata_genome_assembly,_chromosome:_5	AUGUSTUS	exon	78014048	78014083	.	-	.	ID=g23062.t1.exon6;Parent=g23062.t1;
OY813002.1_Germaria_angustata_genome_assembly,_chromosome:_5	AUGUSTUS	start_codon	78014081	78014083	.	-	0	ID=g23062.t1.start1;Parent=g23062.t1;
OY813002.1_Germaria_angustata_genome_assembly,_chromosome:_5	AUGUSTUS	gene	78018822	78022474	.	-	.	ID=g23063;
OY813002.1_Germaria_angustata_genome_assembly,_chromosome:_5	AUGUSTUS	mRNA	78018822	78022474	0.49	-	.	ID=g23063.t1;Parent=g23063;
OY813002.1_Germaria_angustata_genome_assembly,_chromosome:_5	AUGUSTUS	stop_codon	78018822	78018824	.	-	0	ID=g23063.t1.stop1;Parent=g23063.t1;
OY813002.1_Germaria_angustata_genome_assembly,_chromosome:_5	AUGUSTUS	CDS	78018822	78019004	1	-	0	ID=g23063.t1.CDS1;Parent=g23063.t1;
OY813002.1_Germaria_angustata_genome_assembly,_chromosome:_5	AUGUSTUS	exon	78018822	78019004	.	-	.	ID=g23063.t1.exon1;Parent=g23063.t1;
OY813002.1_Germaria_angustata_genome_assembly,_chromosome:_5	AUGUSTUS	intron	78019005	78019070	1	-	.	ID=g23063.t1.intron1;Parent=g23063.t1;
OY813002.1_Germaria_angustata_genome_assembly,_chromosome:_5	AUGUSTUS	CDS	78019071	78019168	1	-	2	ID=g23063.t1.CDS2;Parent=g23063.t1;
OY813002.1_Germaria_angustata_genome_assembly,_chromosome:_5	AUGUSTUS	exon	78019071	78019168	.	-	.	ID=g23063.t1.exon2;Parent=g23063.t1;
OY813002.1_Germaria_angustata_genome_assembly,_chromosome:_5	AUGUSTUS	intron	78019169	78020473	1	-	.	ID=g23063.t1.intron2;Parent=g23063.t1;
OY813002.1_Germaria_angustata_genome_assembly,_chromosome:_5	AUGUSTUS	CDS	78020474	78020585	1	-	0	ID=g23063.t1.CDS3;Parent=g23063.t1;
OY813002.1_Germaria_angustata_genome_assembly,_chromosome:_5	AUGUSTUS	exon	78020474	78020585	.	-	.	ID=g23063.t1.exon3;Parent=g23063.t1;
OY813002.1_Germaria_angustata_genome_assembly,_chromosome:_5	AUGUSTUS	intron	78020586	78020652	1	-	.	ID=g23063.t1.intron3;Parent=g23063.t1;
OY813002.1_Germaria_angustata_genome_assembly,_chromosome:_5	AUGUSTUS	CDS	78020653	78020804	1	-	2	ID=g23063.t1.CDS4;Parent=g23063.t1;
OY813002.1_Germaria_angustata_genome_assembly,_chromosome:_5	AUGUSTUS	exon	78020653	78020804	.	-	.	ID=g23063.t1.exon4;Parent=g23063.t1;
OY813002.1_Germaria_angustata_genome_assembly,_chromosome:_5	AUGUSTUS	intron	78020805	78020860	1	-	.	ID=g23063.t1.intron4;Parent=g23063.t1;
OY813002.1_Germaria_angustata_genome_assembly,_chromosome:_5	AUGUSTUS	CDS	78020861	78021448	1	-	2	ID=g23063.t1.CDS5;Parent=g23063.t1;
OY813002.1_Germaria_angustata_genome_assembly,_chromosome:_5	AUGUSTUS	exon	78020861	78021448	.	-	.	ID=g23063.t1.exon5;Parent=g23063.t1;
OY813002.1_Germaria_angustata_genome_assembly,_chromosome:_5	AUGUSTUS	intron	78021449	78021520	1	-	.	ID=g23063.t1.intron5;Parent=g23063.t1;
OY813002.1_Germaria_angustata_genome_assembly,_chromosome:_5	AUGUSTUS	CDS	78021521	78021592	1	-	2	ID=g23063.t1.CDS6;Parent=g23063.t1;
OY813002.1_Germaria_angustata_genome_assembly,_chromosome:_5	AUGUSTUS	exon	78021521	78021592	.	-	.	ID=g23063.t1.exon6;Parent=g23063.t1;
OY813002.1_Germaria_angustata_genome_assembly,_chromosome:_5	AUGUSTUS	intron	78021593	78022464	0.49	-	.	ID=g23063.t1.intron6;Parent=g23063.t1;
OY813002.1_Germaria_angustata_genome_assembly,_chromosome:_5	AUGUSTUS	CDS	78022465	78022474	0.49	-	0	ID=g23063.t1.CDS7;Parent=g23063.t1;
OY813002.1_Germaria_angustata_genome_assembly,_chromosome:_5	AUGUSTUS	exon	78022465	78022474	.	-	.	ID=g23063.t1.exon7;Parent=g23063.t1;
OY813002.1_Germaria_angustata_genome_assembly,_chromosome:_5	AUGUSTUS	start_codon	78022472	78022474	.	-	0	ID=g23063.t1.start1;Parent=g23063.t1;
OY813002.1_Germaria_angustata_genome_assembly,_chromosome:_5	AUGUSTUS	gene	78032689	78034053	.	-	.	ID=g23064;
OY813002.1_Germaria_angustata_genome_assembly,_chromosome:_5	AUGUSTUS	mRNA	78032689	78034053	0.99	-	.	ID=g23064.t1;Parent=g23064;
OY813002.1_Germaria_angustata_genome_assembly,_chromosome:_5	AUGUSTUS	stop_codon	78032689	78032691	.	-	0	ID=g23064.t1.stop1;Parent=g23064.t1;
OY813002.1_Germaria_angustata_genome_assembly,_chromosome:_5	AUGUSTUS	CDS	78032689	78034053	0.99	-	0	ID=g23064.t1.CDS1;Parent=g23064.t1;
OY813002.1_Germaria_angustata_genome_assembly,_chromosome:_5	AUGUSTUS	exon	78032689	78034053	.	-	.	ID=g23064.t1.exon1;Parent=g23064.t1;
OY813002.1_Germaria_angustata_genome_assembly,_chromosome:_5	AUGUSTUS	start_codon	78034051	78034053	.	-	0	ID=g23064.t1.start1;Parent=g23064.t1;
OY813002.1_Germaria_angustata_genome_assembly,_chromosome:_5	AUGUSTUS	gene	78032689	78066206	.	-	.	ID=g23065;
OY813002.1_Germaria_angustata_genome_assembly,_chromosome:_5	AUGUSTUS	mRNA	78038006	78051074	0.21	-	.	ID=g23065.t1;Parent=g23065;
OY813002.1_Germaria_angustata_genome_assembly,_chromosome:_5	AUGUSTUS	stop_codon	78038006	78038008	.	-	0	ID=g23065.t1.stop1;Parent=g23065.t1;
OY813002.1_Germaria_angustata_genome_assembly,_chromosome:_5	AUGUSTUS	CDS	78038006	78038176	0.99	-	0	ID=g23065.t1.CDS1;Parent=g23065.t1;
OY813002.1_Germaria_angustata_genome_assembly,_chromosome:_5	AUGUSTUS	exon	78038006	78038176	.	-	.	ID=g23065.t1.exon1;Parent=g23065.t1;
OY813002.1_Germaria_angustata_genome_assembly,_chromosome:_5	AUGUSTUS	intron	78038177	78041776	1	-	.	ID=g23065.t1.intron1;Parent=g23065.t1;
OY813002.1_Germaria_angustata_genome_assembly,_chromosome:_5	AUGUSTUS	CDS	78041777	78041934	1	-	2	ID=g23065.t1.CDS2;Parent=g23065.t1;
OY813002.1_Germaria_angustata_genome_assembly,_chromosome:_5	AUGUSTUS	exon	78041777	78041934	.	-	.	ID=g23065.t1.exon2;Parent=g23065.t1;
OY813002.1_Germaria_angustata_genome_assembly,_chromosome:_5	AUGUSTUS	intron	78041935	78044476	1	-	.	ID=g23065.t1.intron2;Parent=g23065.t1;
OY813002.1_Germaria_angustata_genome_assembly,_chromosome:_5	AUGUSTUS	CDS	78044477	78044630	1	-	0	ID=g23065.t1.CDS3;Parent=g23065.t1;
OY813002.1_Germaria_angustata_genome_assembly,_chromosome:_5	AUGUSTUS	exon	78044477	78044630	.	-	.	ID=g23065.t1.exon3;Parent=g23065.t1;
OY813002.1_Germaria_angustata_genome_assembly,_chromosome:_5	AUGUSTUS	intron	78044631	78044690	1	-	.	ID=g23065.t1.intron3;Parent=g23065.t1;
OY813002.1_Germaria_angustata_genome_assembly,_chromosome:_5	AUGUSTUS	CDS	78044691	78044837	0.66	-	0	ID=g23065.t1.CDS4;Parent=g23065.t1;
OY813002.1_Germaria_angustata_genome_assembly,_chromosome:_5	AUGUSTUS	exon	78044691	78044837	.	-	.	ID=g23065.t1.exon4;Parent=g23065.t1;
OY813002.1_Germaria_angustata_genome_assembly,_chromosome:_5	AUGUSTUS	intron	78044838	78045430	0.66	-	.	ID=g23065.t1.intron4;Parent=g23065.t1;
OY813002.1_Germaria_angustata_genome_assembly,_chromosome:_5	AUGUSTUS	CDS	78045431	78045760	0.66	-	0	ID=g23065.t1.CDS5;Parent=g23065.t1;
OY813002.1_Germaria_angustata_genome_assembly,_chromosome:_5	AUGUSTUS	exon	78045431	78045760	.	-	.	ID=g23065.t1.exon5;Parent=g23065.t1;
OY813002.1_Germaria_angustata_genome_assembly,_chromosome:_5	AUGUSTUS	intron	78045761	78051059	0.39	-	.	ID=g23065.t1.intron5;Parent=g23065.t1;
OY813002.1_Germaria_angustata_genome_assembly,_chromosome:_5	AUGUSTUS	CDS	78051060	78051074	0.39	-	0	ID=g23065.t1.CDS6;Parent=g23065.t1;
OY813002.1_Germaria_angustata_genome_assembly,_chromosome:_5	AUGUSTUS	exon	78051060	78051074	.	-	.	ID=g23065.t1.exon6;Parent=g23065.t1;
OY813002.1_Germaria_angustata_genome_assembly,_chromosome:_5	AUGUSTUS	start_codon	78051072	78051074	.	-	0	ID=g23065.t1.start1;Parent=g23065.t1;
OY813002.1_Germaria_angustata_genome_assembly,_chromosome:_5	AUGUSTUS	mRNA	78051742	78056337	0.9	-	.	ID=g23065.t2;Parent=g23065;
OY813002.1_Germaria_angustata_genome_assembly,_chromosome:_5	AUGUSTUS	stop_codon	78051742	78051744	.	-	0	ID=g23065.t2.stop1;Parent=g23065.t2;
OY813002.1_Germaria_angustata_genome_assembly,_chromosome:_5	AUGUSTUS	CDS	78051742	78053454	0.95	-	0	ID=g23065.t2.CDS1;Parent=g23065.t2;
OY813002.1_Germaria_angustata_genome_assembly,_chromosome:_5	AUGUSTUS	exon	78051742	78053454	.	-	.	ID=g23065.t2.exon1;Parent=g23065.t2;
OY813002.1_Germaria_angustata_genome_assembly,_chromosome:_5	AUGUSTUS	intron	78053455	78054156	0.99	-	.	ID=g23065.t2.intron1;Parent=g23065.t2;
OY813002.1_Germaria_angustata_genome_assembly,_chromosome:_5	AUGUSTUS	CDS	78054157	78054457	1	-	1	ID=g23065.t2.CDS2;Parent=g23065.t2;
OY813002.1_Germaria_angustata_genome_assembly,_chromosome:_5	AUGUSTUS	exon	78054157	78054457	.	-	.	ID=g23065.t2.exon2;Parent=g23065.t2;
OY813002.1_Germaria_angustata_genome_assembly,_chromosome:_5	AUGUSTUS	intron	78054458	78055339	1	-	.	ID=g23065.t2.intron2;Parent=g23065.t2;
OY813002.1_Germaria_angustata_genome_assembly,_chromosome:_5	AUGUSTUS	CDS	78055340	78055434	1	-	0	ID=g23065.t2.CDS3;Parent=g23065.t2;
OY813002.1_Germaria_angustata_genome_assembly,_chromosome:_5	AUGUSTUS	exon	78055340	78055434	.	-	.	ID=g23065.t2.exon3;Parent=g23065.t2;
OY813002.1_Germaria_angustata_genome_assembly,_chromosome:_5	AUGUSTUS	intron	78055435	78055540	1	-	.	ID=g23065.t2.intron3;Parent=g23065.t2;
OY813002.1_Germaria_angustata_genome_assembly,_chromosome:_5	AUGUSTUS	CDS	78055541	78055684	1	-	0	ID=g23065.t2.CDS4;Parent=g23065.t2;
OY813002.1_Germaria_angustata_genome_assembly,_chromosome:_5	AUGUSTUS	exon	78055541	78055684	.	-	.	ID=g23065.t2.exon4;Parent=g23065.t2;
OY813002.1_Germaria_angustata_genome_assembly,_chromosome:_5	AUGUSTUS	intron	78055685	78055831	1	-	.	ID=g23065.t2.intron4;Parent=g23065.t2;
OY813002.1_Germaria_angustata_genome_assembly,_chromosome:_5	AUGUSTUS	CDS	78055832	78056143	1	-	0	ID=g23065.t2.CDS5;Parent=g23065.t2;
OY813002.1_Germaria_angustata_genome_assembly,_chromosome:_5	AUGUSTUS	exon	78055832	78056143	.	-	.	ID=g23065.t2.exon5;Parent=g23065.t2;
OY813002.1_Germaria_angustata_genome_assembly,_chromosome:_5	AUGUSTUS	intron	78056144	78056211	1	-	.	ID=g23065.t2.intron5;Parent=g23065.t2;
OY813002.1_Germaria_angustata_genome_assembly,_chromosome:_5	AUGUSTUS	CDS	78056212	78056337	0.95	-	0	ID=g23065.t2.CDS6;Parent=g23065.t2;
OY813002.1_Germaria_angustata_genome_assembly,_chromosome:_5	AUGUSTUS	exon	78056212	78056337	.	-	.	ID=g23065.t2.exon6;Parent=g23065.t2;
OY813002.1_Germaria_angustata_genome_assembly,_chromosome:_5	AUGUSTUS	start_codon	78056335	78056337	.	-	0	ID=g23065.t2.start1;Parent=g23065.t2;
OY813002.1_Germaria_angustata_genome_assembly,_chromosome:_5	GeneMark.hmm3	mRNA	78032689	78066206	.	-	.	ID=g23065.t3;Parent=g23065;
OY813002.1_Germaria_angustata_genome_assembly,_chromosome:_5	GeneMark.hmm3	stop_codon	78032689	78032691	.	-	0	ID=g23065.t3.stop1;Parent=g23065.t3;
OY813002.1_Germaria_angustata_genome_assembly,_chromosome:_5	GeneMark.hmm3	CDS	78032689	78034037	.	-	2	ID=g23065.t3.CDS1;Parent=g23065.t3;
OY813002.1_Germaria_angustata_genome_assembly,_chromosome:_5	GeneMark.hmm3	exon	78032689	78034037	0	-	.	ID=g23065.t3.exon1;Parent=g23065.t3;
OY813002.1_Germaria_angustata_genome_assembly,_chromosome:_5	GeneMark.hmm3	intron	78034038	78038055	.	-	0	ID=g23065.t3.intron1;Parent=g23065.t3;
OY813002.1_Germaria_angustata_genome_assembly,_chromosome:_5	GeneMark.hmm3	CDS	78038056	78038176	.	-	0	ID=g23065.t3.CDS2;Parent=g23065.t3;
OY813002.1_Germaria_angustata_genome_assembly,_chromosome:_5	GeneMark.hmm3	exon	78038056	78038176	0	-	.	ID=g23065.t3.exon2;Parent=g23065.t3;
OY813002.1_Germaria_angustata_genome_assembly,_chromosome:_5	GeneMark.hmm3	intron	78038177	78041776	.	-	2	ID=g23065.t3.intron2;Parent=g23065.t3;
OY813002.1_Germaria_angustata_genome_assembly,_chromosome:_5	GeneMark.hmm3	CDS	78041777	78041934	.	-	2	ID=g23065.t3.CDS3;Parent=g23065.t3;
OY813002.1_Germaria_angustata_genome_assembly,_chromosome:_5	GeneMark.hmm3	exon	78041777	78041934	0	-	.	ID=g23065.t3.exon3;Parent=g23065.t3;
OY813002.1_Germaria_angustata_genome_assembly,_chromosome:_5	GeneMark.hmm3	intron	78041935	78044476	.	-	0	ID=g23065.t3.intron3;Parent=g23065.t3;
OY813002.1_Germaria_angustata_genome_assembly,_chromosome:_5	GeneMark.hmm3	CDS	78044477	78044630	.	-	0	ID=g23065.t3.CDS4;Parent=g23065.t3;
OY813002.1_Germaria_angustata_genome_assembly,_chromosome:_5	GeneMark.hmm3	exon	78044477	78044630	0	-	.	ID=g23065.t3.exon4;Parent=g23065.t3;
OY813002.1_Germaria_angustata_genome_assembly,_chromosome:_5	GeneMark.hmm3	intron	78044631	78044690	.	-	0	ID=g23065.t3.intron4;Parent=g23065.t3;
OY813002.1_Germaria_angustata_genome_assembly,_chromosome:_5	GeneMark.hmm3	CDS	78044691	78044837	.	-	0	ID=g23065.t3.CDS5;Parent=g23065.t3;
OY813002.1_Germaria_angustata_genome_assembly,_chromosome:_5	GeneMark.hmm3	exon	78044691	78044837	0	-	.	ID=g23065.t3.exon5;Parent=g23065.t3;
OY813002.1_Germaria_angustata_genome_assembly,_chromosome:_5	GeneMark.hmm3	intron	78044838	78045430	.	-	0	ID=g23065.t3.intron5;Parent=g23065.t3;
OY813002.1_Germaria_angustata_genome_assembly,_chromosome:_5	GeneMark.hmm3	CDS	78045431	78045760	.	-	0	ID=g23065.t3.CDS6;Parent=g23065.t3;
OY813002.1_Germaria_angustata_genome_assembly,_chromosome:_5	GeneMark.hmm3	exon	78045431	78045760	0	-	.	ID=g23065.t3.exon6;Parent=g23065.t3;
OY813002.1_Germaria_angustata_genome_assembly,_chromosome:_5	GeneMark.hmm3	intron	78045761	78051762	.	-	0	ID=g23065.t3.intron6;Parent=g23065.t3;
OY813002.1_Germaria_angustata_genome_assembly,_chromosome:_5	GeneMark.hmm3	CDS	78051763	78053454	.	-	0	ID=g23065.t3.CDS7;Parent=g23065.t3;
OY813002.1_Germaria_angustata_genome_assembly,_chromosome:_5	GeneMark.hmm3	exon	78051763	78053454	0	-	.	ID=g23065.t3.exon7;Parent=g23065.t3;
OY813002.1_Germaria_angustata_genome_assembly,_chromosome:_5	GeneMark.hmm3	intron	78053455	78054156	.	-	1	ID=g23065.t3.intron7;Parent=g23065.t3;
OY813002.1_Germaria_angustata_genome_assembly,_chromosome:_5	GeneMark.hmm3	CDS	78054157	78054457	.	-	1	ID=g23065.t3.CDS8;Parent=g23065.t3;
OY813002.1_Germaria_angustata_genome_assembly,_chromosome:_5	GeneMark.hmm3	exon	78054157	78054457	0	-	.	ID=g23065.t3.exon8;Parent=g23065.t3;
OY813002.1_Germaria_angustata_genome_assembly,_chromosome:_5	GeneMark.hmm3	intron	78054458	78055339	.	-	0	ID=g23065.t3.intron8;Parent=g23065.t3;
OY813002.1_Germaria_angustata_genome_assembly,_chromosome:_5	GeneMark.hmm3	CDS	78055340	78055434	.	-	0	ID=g23065.t3.CDS9;Parent=g23065.t3;
OY813002.1_Germaria_angustata_genome_assembly,_chromosome:_5	GeneMark.hmm3	exon	78055340	78055434	0	-	.	ID=g23065.t3.exon9;Parent=g23065.t3;
OY813002.1_Germaria_angustata_genome_assembly,_chromosome:_5	GeneMark.hmm3	intron	78055435	78055540	.	-	0	ID=g23065.t3.intron9;Parent=g23065.t3;
OY813002.1_Germaria_angustata_genome_assembly,_chromosome:_5	GeneMark.hmm3	CDS	78055541	78055684	.	-	0	ID=g23065.t3.CDS10;Parent=g23065.t3;
OY813002.1_Germaria_angustata_genome_assembly,_chromosome:_5	GeneMark.hmm3	exon	78055541	78055684	0	-	.	ID=g23065.t3.exon10;Parent=g23065.t3;
OY813002.1_Germaria_angustata_genome_assembly,_chromosome:_5	GeneMark.hmm3	intron	78055685	78055831	.	-	0	ID=g23065.t3.intron10;Parent=g23065.t3;
OY813002.1_Germaria_angustata_genome_assembly,_chromosome:_5	GeneMark.hmm3	CDS	78055832	78056143	.	-	0	ID=g23065.t3.CDS11;Parent=g23065.t3;
OY813002.1_Germaria_angustata_genome_assembly,_chromosome:_5	GeneMark.hmm3	exon	78055832	78056143	0	-	.	ID=g23065.t3.exon11;Parent=g23065.t3;
OY813002.1_Germaria_angustata_genome_assembly,_chromosome:_5	GeneMark.hmm3	intron	78056144	78056211	.	-	2	ID=g23065.t3.intron11;Parent=g23065.t3;
OY813002.1_Germaria_angustata_genome_assembly,_chromosome:_5	GeneMark.hmm3	CDS	78056212	78056372	.	-	2	ID=g23065.t3.CDS12;Parent=g23065.t3;
OY813002.1_Germaria_angustata_genome_assembly,_chromosome:_5	GeneMark.hmm3	exon	78056212	78056372	0	-	.	ID=g23065.t3.exon12;Parent=g23065.t3;
OY813002.1_Germaria_angustata_genome_assembly,_chromosome:_5	GeneMark.hmm3	intron	78056373	78066151	.	-	0	ID=g23065.t3.intron12;Parent=g23065.t3;
OY813002.1_Germaria_angustata_genome_assembly,_chromosome:_5	GeneMark.hmm3	CDS	78066152	78066206	.	-	0	ID=g23065.t3.CDS13;Parent=g23065.t3;
OY813002.1_Germaria_angustata_genome_assembly,_chromosome:_5	GeneMark.hmm3	exon	78066152	78066206	0	-	.	ID=g23065.t3.exon13;Parent=g23065.t3;
OY813002.1_Germaria_angustata_genome_assembly,_chromosome:_5	GeneMark.hmm3	start_codon	78066204	78066206	.	-	0	ID=g23065.t3.start1;Parent=g23065.t3;
OY813002.1_Germaria_angustata_genome_assembly,_chromosome:_5	AUGUSTUS	gene	78093946	78127455	.	-	.	ID=g23066;
OY813002.1_Germaria_angustata_genome_assembly,_chromosome:_5	AUGUSTUS	mRNA	78093946	78127455	0.52	-	.	ID=g23066.t1;Parent=g23066;
OY813002.1_Germaria_angustata_genome_assembly,_chromosome:_5	AUGUSTUS	stop_codon	78093946	78093948	.	-	0	ID=g23066.t1.stop1;Parent=g23066.t1;
OY813002.1_Germaria_angustata_genome_assembly,_chromosome:_5	AUGUSTUS	CDS	78093946	78094022	1	-	2	ID=g23066.t1.CDS1;Parent=g23066.t1;
OY813002.1_Germaria_angustata_genome_assembly,_chromosome:_5	AUGUSTUS	exon	78093946	78094022	.	-	.	ID=g23066.t1.exon1;Parent=g23066.t1;
OY813002.1_Germaria_angustata_genome_assembly,_chromosome:_5	AUGUSTUS	intron	78094023	78095205	1	-	.	ID=g23066.t1.intron1;Parent=g23066.t1;
OY813002.1_Germaria_angustata_genome_assembly,_chromosome:_5	AUGUSTUS	CDS	78095206	78095686	1	-	0	ID=g23066.t1.CDS2;Parent=g23066.t1;
OY813002.1_Germaria_angustata_genome_assembly,_chromosome:_5	AUGUSTUS	exon	78095206	78095686	.	-	.	ID=g23066.t1.exon2;Parent=g23066.t1;
OY813002.1_Germaria_angustata_genome_assembly,_chromosome:_5	AUGUSTUS	intron	78095687	78096641	1	-	.	ID=g23066.t1.intron2;Parent=g23066.t1;
OY813002.1_Germaria_angustata_genome_assembly,_chromosome:_5	AUGUSTUS	CDS	78096642	78096925	1	-	2	ID=g23066.t1.CDS3;Parent=g23066.t1;
OY813002.1_Germaria_angustata_genome_assembly,_chromosome:_5	AUGUSTUS	exon	78096642	78096925	.	-	.	ID=g23066.t1.exon3;Parent=g23066.t1;
OY813002.1_Germaria_angustata_genome_assembly,_chromosome:_5	AUGUSTUS	intron	78096926	78096981	1	-	.	ID=g23066.t1.intron3;Parent=g23066.t1;
OY813002.1_Germaria_angustata_genome_assembly,_chromosome:_5	AUGUSTUS	CDS	78096982	78097711	1	-	0	ID=g23066.t1.CDS4;Parent=g23066.t1;
OY813002.1_Germaria_angustata_genome_assembly,_chromosome:_5	AUGUSTUS	exon	78096982	78097711	.	-	.	ID=g23066.t1.exon4;Parent=g23066.t1;
OY813002.1_Germaria_angustata_genome_assembly,_chromosome:_5	AUGUSTUS	intron	78097712	78097774	1	-	.	ID=g23066.t1.intron4;Parent=g23066.t1;
OY813002.1_Germaria_angustata_genome_assembly,_chromosome:_5	AUGUSTUS	CDS	78097775	78097924	1	-	0	ID=g23066.t1.CDS5;Parent=g23066.t1;
OY813002.1_Germaria_angustata_genome_assembly,_chromosome:_5	AUGUSTUS	exon	78097775	78097924	.	-	.	ID=g23066.t1.exon5;Parent=g23066.t1;
OY813002.1_Germaria_angustata_genome_assembly,_chromosome:_5	AUGUSTUS	intron	78097925	78097987	1	-	.	ID=g23066.t1.intron5;Parent=g23066.t1;
OY813002.1_Germaria_angustata_genome_assembly,_chromosome:_5	AUGUSTUS	CDS	78097988	78098237	1	-	1	ID=g23066.t1.CDS6;Parent=g23066.t1;
OY813002.1_Germaria_angustata_genome_assembly,_chromosome:_5	AUGUSTUS	exon	78097988	78098237	.	-	.	ID=g23066.t1.exon6;Parent=g23066.t1;
OY813002.1_Germaria_angustata_genome_assembly,_chromosome:_5	AUGUSTUS	intron	78098238	78098297	1	-	.	ID=g23066.t1.intron6;Parent=g23066.t1;
OY813002.1_Germaria_angustata_genome_assembly,_chromosome:_5	AUGUSTUS	CDS	78098298	78098426	1	-	1	ID=g23066.t1.CDS7;Parent=g23066.t1;
OY813002.1_Germaria_angustata_genome_assembly,_chromosome:_5	AUGUSTUS	exon	78098298	78098426	.	-	.	ID=g23066.t1.exon7;Parent=g23066.t1;
OY813002.1_Germaria_angustata_genome_assembly,_chromosome:_5	AUGUSTUS	intron	78098427	78098496	1	-	.	ID=g23066.t1.intron7;Parent=g23066.t1;
OY813002.1_Germaria_angustata_genome_assembly,_chromosome:_5	AUGUSTUS	CDS	78098497	78098656	1	-	2	ID=g23066.t1.CDS8;Parent=g23066.t1;
OY813002.1_Germaria_angustata_genome_assembly,_chromosome:_5	AUGUSTUS	exon	78098497	78098656	.	-	.	ID=g23066.t1.exon8;Parent=g23066.t1;
OY813002.1_Germaria_angustata_genome_assembly,_chromosome:_5	AUGUSTUS	intron	78098657	78100214	1	-	.	ID=g23066.t1.intron8;Parent=g23066.t1;
OY813002.1_Germaria_angustata_genome_assembly,_chromosome:_5	AUGUSTUS	CDS	78100215	78101043	1	-	0	ID=g23066.t1.CDS9;Parent=g23066.t1;
OY813002.1_Germaria_angustata_genome_assembly,_chromosome:_5	AUGUSTUS	exon	78100215	78101043	.	-	.	ID=g23066.t1.exon9;Parent=g23066.t1;
OY813002.1_Germaria_angustata_genome_assembly,_chromosome:_5	AUGUSTUS	intron	78101044	78101110	1	-	.	ID=g23066.t1.intron9;Parent=g23066.t1;
OY813002.1_Germaria_angustata_genome_assembly,_chromosome:_5	AUGUSTUS	CDS	78101111	78101301	1	-	2	ID=g23066.t1.CDS10;Parent=g23066.t1;
OY813002.1_Germaria_angustata_genome_assembly,_chromosome:_5	AUGUSTUS	exon	78101111	78101301	.	-	.	ID=g23066.t1.exon10;Parent=g23066.t1;
OY813002.1_Germaria_angustata_genome_assembly,_chromosome:_5	AUGUSTUS	intron	78101302	78104085	1	-	.	ID=g23066.t1.intron10;Parent=g23066.t1;
OY813002.1_Germaria_angustata_genome_assembly,_chromosome:_5	AUGUSTUS	CDS	78104086	78104385	1	-	2	ID=g23066.t1.CDS11;Parent=g23066.t1;
OY813002.1_Germaria_angustata_genome_assembly,_chromosome:_5	AUGUSTUS	exon	78104086	78104385	.	-	.	ID=g23066.t1.exon11;Parent=g23066.t1;
OY813002.1_Germaria_angustata_genome_assembly,_chromosome:_5	AUGUSTUS	intron	78104386	78105146	1	-	.	ID=g23066.t1.intron11;Parent=g23066.t1;
OY813002.1_Germaria_angustata_genome_assembly,_chromosome:_5	AUGUSTUS	CDS	78105147	78105219	1	-	0	ID=g23066.t1.CDS12;Parent=g23066.t1;
OY813002.1_Germaria_angustata_genome_assembly,_chromosome:_5	AUGUSTUS	exon	78105147	78105219	.	-	.	ID=g23066.t1.exon12;Parent=g23066.t1;
OY813002.1_Germaria_angustata_genome_assembly,_chromosome:_5	AUGUSTUS	intron	78105220	78127068	0.95	-	.	ID=g23066.t1.intron12;Parent=g23066.t1;
OY813002.1_Germaria_angustata_genome_assembly,_chromosome:_5	AUGUSTUS	CDS	78127069	78127455	0.53	-	0	ID=g23066.t1.CDS13;Parent=g23066.t1;
OY813002.1_Germaria_angustata_genome_assembly,_chromosome:_5	AUGUSTUS	exon	78127069	78127455	.	-	.	ID=g23066.t1.exon13;Parent=g23066.t1;
OY813002.1_Germaria_angustata_genome_assembly,_chromosome:_5	AUGUSTUS	start_codon	78127453	78127455	.	-	0	ID=g23066.t1.start1;Parent=g23066.t1;
OY813002.1_Germaria_angustata_genome_assembly,_chromosome:_5	AUGUSTUS	gene	78152542	78155731	.	+	.	ID=g23067;
OY813002.1_Germaria_angustata_genome_assembly,_chromosome:_5	AUGUSTUS	mRNA	78152542	78155731	1	+	.	ID=g23067.t1;Parent=g23067;
OY813002.1_Germaria_angustata_genome_assembly,_chromosome:_5	AUGUSTUS	start_codon	78152542	78152544	.	+	0	ID=g23067.t1.start1;Parent=g23067.t1;
OY813002.1_Germaria_angustata_genome_assembly,_chromosome:_5	AUGUSTUS	CDS	78152542	78152577	1	+	0	ID=g23067.t1.CDS1;Parent=g23067.t1;
OY813002.1_Germaria_angustata_genome_assembly,_chromosome:_5	AUGUSTUS	exon	78152542	78152577	.	+	.	ID=g23067.t1.exon1;Parent=g23067.t1;
OY813002.1_Germaria_angustata_genome_assembly,_chromosome:_5	AUGUSTUS	intron	78152578	78152787	1	+	.	ID=g23067.t1.intron1;Parent=g23067.t1;
OY813002.1_Germaria_angustata_genome_assembly,_chromosome:_5	AUGUSTUS	CDS	78152788	78152927	1	+	0	ID=g23067.t1.CDS2;Parent=g23067.t1;
OY813002.1_Germaria_angustata_genome_assembly,_chromosome:_5	AUGUSTUS	exon	78152788	78152927	.	+	.	ID=g23067.t1.exon2;Parent=g23067.t1;
OY813002.1_Germaria_angustata_genome_assembly,_chromosome:_5	AUGUSTUS	intron	78152928	78154143	1	+	.	ID=g23067.t1.intron2;Parent=g23067.t1;
OY813002.1_Germaria_angustata_genome_assembly,_chromosome:_5	AUGUSTUS	CDS	78154144	78154463	1	+	1	ID=g23067.t1.CDS3;Parent=g23067.t1;
OY813002.1_Germaria_angustata_genome_assembly,_chromosome:_5	AUGUSTUS	exon	78154144	78154463	.	+	.	ID=g23067.t1.exon3;Parent=g23067.t1;
OY813002.1_Germaria_angustata_genome_assembly,_chromosome:_5	AUGUSTUS	intron	78154464	78154540	1	+	.	ID=g23067.t1.intron3;Parent=g23067.t1;
OY813002.1_Germaria_angustata_genome_assembly,_chromosome:_5	AUGUSTUS	CDS	78154541	78155379	1	+	2	ID=g23067.t1.CDS4;Parent=g23067.t1;
OY813002.1_Germaria_angustata_genome_assembly,_chromosome:_5	AUGUSTUS	exon	78154541	78155379	.	+	.	ID=g23067.t1.exon4;Parent=g23067.t1;
OY813002.1_Germaria_angustata_genome_assembly,_chromosome:_5	AUGUSTUS	intron	78155380	78155443	1	+	.	ID=g23067.t1.intron4;Parent=g23067.t1;
OY813002.1_Germaria_angustata_genome_assembly,_chromosome:_5	AUGUSTUS	CDS	78155444	78155731	1	+	0	ID=g23067.t1.CDS5;Parent=g23067.t1;
OY813002.1_Germaria_angustata_genome_assembly,_chromosome:_5	AUGUSTUS	exon	78155444	78155731	.	+	.	ID=g23067.t1.exon5;Parent=g23067.t1;
OY813002.1_Germaria_angustata_genome_assembly,_chromosome:_5	AUGUSTUS	stop_codon	78155729	78155731	.	+	0	ID=g23067.t1.stop1;Parent=g23067.t1;
OY813002.1_Germaria_angustata_genome_assembly,_chromosome:_5	AUGUSTUS	gene	78168319	78173496	.	-	.	ID=g23068;
OY813002.1_Germaria_angustata_genome_assembly,_chromosome:_5	AUGUSTUS	mRNA	78168319	78173496	1	-	.	ID=g23068.t1;Parent=g23068;
OY813002.1_Germaria_angustata_genome_assembly,_chromosome:_5	AUGUSTUS	stop_codon	78168319	78168321	.	-	0	ID=g23068.t1.stop1;Parent=g23068.t1;
OY813002.1_Germaria_angustata_genome_assembly,_chromosome:_5	AUGUSTUS	CDS	78168319	78168528	1	-	0	ID=g23068.t1.CDS1;Parent=g23068.t1;
OY813002.1_Germaria_angustata_genome_assembly,_chromosome:_5	AUGUSTUS	exon	78168319	78168528	.	-	.	ID=g23068.t1.exon1;Parent=g23068.t1;
OY813002.1_Germaria_angustata_genome_assembly,_chromosome:_5	AUGUSTUS	intron	78168529	78168601	1	-	.	ID=g23068.t1.intron1;Parent=g23068.t1;
OY813002.1_Germaria_angustata_genome_assembly,_chromosome:_5	AUGUSTUS	CDS	78168602	78169403	1	-	1	ID=g23068.t1.CDS2;Parent=g23068.t1;
OY813002.1_Germaria_angustata_genome_assembly,_chromosome:_5	AUGUSTUS	exon	78168602	78169403	.	-	.	ID=g23068.t1.exon2;Parent=g23068.t1;
OY813002.1_Germaria_angustata_genome_assembly,_chromosome:_5	AUGUSTUS	intron	78169404	78169511	1	-	.	ID=g23068.t1.intron2;Parent=g23068.t1;
OY813002.1_Germaria_angustata_genome_assembly,_chromosome:_5	AUGUSTUS	CDS	78169512	78170092	1	-	0	ID=g23068.t1.CDS3;Parent=g23068.t1;
OY813002.1_Germaria_angustata_genome_assembly,_chromosome:_5	AUGUSTUS	exon	78169512	78170092	.	-	.	ID=g23068.t1.exon3;Parent=g23068.t1;
OY813002.1_Germaria_angustata_genome_assembly,_chromosome:_5	AUGUSTUS	intron	78170093	78173430	1	-	.	ID=g23068.t1.intron3;Parent=g23068.t1;
OY813002.1_Germaria_angustata_genome_assembly,_chromosome:_5	AUGUSTUS	CDS	78173431	78173496	1	-	0	ID=g23068.t1.CDS4;Parent=g23068.t1;
OY813002.1_Germaria_angustata_genome_assembly,_chromosome:_5	AUGUSTUS	exon	78173431	78173496	.	-	.	ID=g23068.t1.exon4;Parent=g23068.t1;
OY813002.1_Germaria_angustata_genome_assembly,_chromosome:_5	AUGUSTUS	start_codon	78173494	78173496	.	-	0	ID=g23068.t1.start1;Parent=g23068.t1;
OY813002.1_Germaria_angustata_genome_assembly,_chromosome:_5	AUGUSTUS	gene	78253468	78256467	.	-	.	ID=g23069;
OY813002.1_Germaria_angustata_genome_assembly,_chromosome:_5	AUGUSTUS	mRNA	78253468	78256467	1	-	.	ID=g23069.t1;Parent=g23069;
OY813002.1_Germaria_angustata_genome_assembly,_chromosome:_5	AUGUSTUS	stop_codon	78253468	78253470	.	-	0	ID=g23069.t1.stop1;Parent=g23069.t1;
OY813002.1_Germaria_angustata_genome_assembly,_chromosome:_5	AUGUSTUS	CDS	78253468	78256467	1	-	0	ID=g23069.t1.CDS1;Parent=g23069.t1;
OY813002.1_Germaria_angustata_genome_assembly,_chromosome:_5	AUGUSTUS	exon	78253468	78256467	.	-	.	ID=g23069.t1.exon1;Parent=g23069.t1;
OY813002.1_Germaria_angustata_genome_assembly,_chromosome:_5	AUGUSTUS	start_codon	78256465	78256467	.	-	0	ID=g23069.t1.start1;Parent=g23069.t1;
OY813002.1_Germaria_angustata_genome_assembly,_chromosome:_5	AUGUSTUS	gene	78256630	78257243	.	-	.	ID=g23070;
OY813002.1_Germaria_angustata_genome_assembly,_chromosome:_5	AUGUSTUS	mRNA	78256630	78257243	0.44	-	.	ID=g23070.t1;Parent=g23070;
OY813002.1_Germaria_angustata_genome_assembly,_chromosome:_5	AUGUSTUS	stop_codon	78256630	78256632	.	-	0	ID=g23070.t1.stop1;Parent=g23070.t1;
OY813002.1_Germaria_angustata_genome_assembly,_chromosome:_5	AUGUSTUS	CDS	78256630	78256710	0.87	-	0	ID=g23070.t1.CDS1;Parent=g23070.t1;
OY813002.1_Germaria_angustata_genome_assembly,_chromosome:_5	AUGUSTUS	exon	78256630	78256710	.	-	.	ID=g23070.t1.exon1;Parent=g23070.t1;
OY813002.1_Germaria_angustata_genome_assembly,_chromosome:_5	AUGUSTUS	intron	78256711	78256772	0.86	-	.	ID=g23070.t1.intron1;Parent=g23070.t1;
OY813002.1_Germaria_angustata_genome_assembly,_chromosome:_5	AUGUSTUS	CDS	78256773	78257243	0.46	-	0	ID=g23070.t1.CDS2;Parent=g23070.t1;
OY813002.1_Germaria_angustata_genome_assembly,_chromosome:_5	AUGUSTUS	exon	78256773	78257243	.	-	.	ID=g23070.t1.exon2;Parent=g23070.t1;
OY813002.1_Germaria_angustata_genome_assembly,_chromosome:_5	AUGUSTUS	start_codon	78257241	78257243	.	-	0	ID=g23070.t1.start1;Parent=g23070.t1;
OY813002.1_Germaria_angustata_genome_assembly,_chromosome:_5	AUGUSTUS	gene	78306214	78306548	.	-	.	ID=g23071;
OY813002.1_Germaria_angustata_genome_assembly,_chromosome:_5	AUGUSTUS	mRNA	78306214	78306548	0.41	-	.	ID=g23071.t1;Parent=g23071;
OY813002.1_Germaria_angustata_genome_assembly,_chromosome:_5	AUGUSTUS	stop_codon	78306214	78306216	.	-	0	ID=g23071.t1.stop1;Parent=g23071.t1;
OY813002.1_Germaria_angustata_genome_assembly,_chromosome:_5	AUGUSTUS	CDS	78306214	78306368	0.42	-	2	ID=g23071.t1.CDS1;Parent=g23071.t1;
OY813002.1_Germaria_angustata_genome_assembly,_chromosome:_5	AUGUSTUS	exon	78306214	78306368	.	-	.	ID=g23071.t1.exon1;Parent=g23071.t1;
OY813002.1_Germaria_angustata_genome_assembly,_chromosome:_5	AUGUSTUS	intron	78306369	78306415	0.41	-	.	ID=g23071.t1.intron1;Parent=g23071.t1;
OY813002.1_Germaria_angustata_genome_assembly,_chromosome:_5	AUGUSTUS	CDS	78306416	78306548	0.41	-	0	ID=g23071.t1.CDS2;Parent=g23071.t1;
OY813002.1_Germaria_angustata_genome_assembly,_chromosome:_5	AUGUSTUS	exon	78306416	78306548	.	-	.	ID=g23071.t1.exon2;Parent=g23071.t1;
OY813002.1_Germaria_angustata_genome_assembly,_chromosome:_5	AUGUSTUS	start_codon	78306546	78306548	.	-	0	ID=g23071.t1.start1;Parent=g23071.t1;
OY813002.1_Germaria_angustata_genome_assembly,_chromosome:_5	AUGUSTUS	gene	78326901	78327178	.	+	.	ID=g23072;
OY813002.1_Germaria_angustata_genome_assembly,_chromosome:_5	AUGUSTUS	mRNA	78326901	78327178	0.3	+	.	ID=g23072.t1;Parent=g23072;
OY813002.1_Germaria_angustata_genome_assembly,_chromosome:_5	AUGUSTUS	start_codon	78326901	78326903	.	+	0	ID=g23072.t1.start1;Parent=g23072.t1;
OY813002.1_Germaria_angustata_genome_assembly,_chromosome:_5	AUGUSTUS	CDS	78326901	78327117	0.98	+	0	ID=g23072.t1.CDS1;Parent=g23072.t1;
OY813002.1_Germaria_angustata_genome_assembly,_chromosome:_5	AUGUSTUS	exon	78326901	78327117	.	+	.	ID=g23072.t1.exon1;Parent=g23072.t1;
OY813002.1_Germaria_angustata_genome_assembly,_chromosome:_5	AUGUSTUS	intron	78327118	78327161	0.3	+	.	ID=g23072.t1.intron1;Parent=g23072.t1;
OY813002.1_Germaria_angustata_genome_assembly,_chromosome:_5	AUGUSTUS	CDS	78327162	78327178	0.3	+	2	ID=g23072.t1.CDS2;Parent=g23072.t1;
OY813002.1_Germaria_angustata_genome_assembly,_chromosome:_5	AUGUSTUS	exon	78327162	78327178	.	+	.	ID=g23072.t1.exon2;Parent=g23072.t1;
OY813002.1_Germaria_angustata_genome_assembly,_chromosome:_5	AUGUSTUS	stop_codon	78327176	78327178	.	+	0	ID=g23072.t1.stop1;Parent=g23072.t1;
OY813002.1_Germaria_angustata_genome_assembly,_chromosome:_5	AUGUSTUS	gene	78428553	78442924	.	+	.	ID=g23073;
OY813002.1_Germaria_angustata_genome_assembly,_chromosome:_5	AUGUSTUS	mRNA	78428553	78442924	1	+	.	ID=g23073.t1;Parent=g23073;
OY813002.1_Germaria_angustata_genome_assembly,_chromosome:_5	AUGUSTUS	start_codon	78428553	78428555	.	+	0	ID=g23073.t1.start1;Parent=g23073.t1;
OY813002.1_Germaria_angustata_genome_assembly,_chromosome:_5	AUGUSTUS	CDS	78428553	78429198	1	+	0	ID=g23073.t1.CDS1;Parent=g23073.t1;
OY813002.1_Germaria_angustata_genome_assembly,_chromosome:_5	AUGUSTUS	exon	78428553	78429198	.	+	.	ID=g23073.t1.exon1;Parent=g23073.t1;
OY813002.1_Germaria_angustata_genome_assembly,_chromosome:_5	AUGUSTUS	intron	78429199	78435527	1	+	.	ID=g23073.t1.intron1;Parent=g23073.t1;
OY813002.1_Germaria_angustata_genome_assembly,_chromosome:_5	AUGUSTUS	CDS	78435528	78435852	1	+	2	ID=g23073.t1.CDS2;Parent=g23073.t1;
OY813002.1_Germaria_angustata_genome_assembly,_chromosome:_5	AUGUSTUS	exon	78435528	78435852	.	+	.	ID=g23073.t1.exon2;Parent=g23073.t1;
OY813002.1_Germaria_angustata_genome_assembly,_chromosome:_5	AUGUSTUS	intron	78435853	78441864	1	+	.	ID=g23073.t1.intron2;Parent=g23073.t1;
OY813002.1_Germaria_angustata_genome_assembly,_chromosome:_5	AUGUSTUS	CDS	78441865	78442924	1	+	1	ID=g23073.t1.CDS3;Parent=g23073.t1;
OY813002.1_Germaria_angustata_genome_assembly,_chromosome:_5	AUGUSTUS	exon	78441865	78442924	.	+	.	ID=g23073.t1.exon3;Parent=g23073.t1;
OY813002.1_Germaria_angustata_genome_assembly,_chromosome:_5	AUGUSTUS	stop_codon	78442922	78442924	.	+	0	ID=g23073.t1.stop1;Parent=g23073.t1;
OY813002.1_Germaria_angustata_genome_assembly,_chromosome:_5	AUGUSTUS	gene	78478160	78486476	.	+	.	ID=g23074;
OY813002.1_Germaria_angustata_genome_assembly,_chromosome:_5	AUGUSTUS	mRNA	78478160	78486476	0.29	+	.	ID=g23074.t1;Parent=g23074;
OY813002.1_Germaria_angustata_genome_assembly,_chromosome:_5	AUGUSTUS	start_codon	78478160	78478162	.	+	0	ID=g23074.t1.start1;Parent=g23074.t1;
OY813002.1_Germaria_angustata_genome_assembly,_chromosome:_5	AUGUSTUS	CDS	78478160	78478256	0.29	+	0	ID=g23074.t1.CDS1;Parent=g23074.t1;
OY813002.1_Germaria_angustata_genome_assembly,_chromosome:_5	AUGUSTUS	exon	78478160	78478256	.	+	.	ID=g23074.t1.exon1;Parent=g23074.t1;
OY813002.1_Germaria_angustata_genome_assembly,_chromosome:_5	AUGUSTUS	intron	78478257	78483372	0.34	+	.	ID=g23074.t1.intron1;Parent=g23074.t1;
OY813002.1_Germaria_angustata_genome_assembly,_chromosome:_5	AUGUSTUS	CDS	78483373	78483524	1	+	2	ID=g23074.t1.CDS2;Parent=g23074.t1;
OY813002.1_Germaria_angustata_genome_assembly,_chromosome:_5	AUGUSTUS	exon	78483373	78483524	.	+	.	ID=g23074.t1.exon2;Parent=g23074.t1;
OY813002.1_Germaria_angustata_genome_assembly,_chromosome:_5	AUGUSTUS	intron	78483525	78485033	1	+	.	ID=g23074.t1.intron2;Parent=g23074.t1;
OY813002.1_Germaria_angustata_genome_assembly,_chromosome:_5	AUGUSTUS	CDS	78485034	78485175	1	+	0	ID=g23074.t1.CDS3;Parent=g23074.t1;
OY813002.1_Germaria_angustata_genome_assembly,_chromosome:_5	AUGUSTUS	exon	78485034	78485175	.	+	.	ID=g23074.t1.exon3;Parent=g23074.t1;
OY813002.1_Germaria_angustata_genome_assembly,_chromosome:_5	AUGUSTUS	intron	78485176	78486309	1	+	.	ID=g23074.t1.intron3;Parent=g23074.t1;
OY813002.1_Germaria_angustata_genome_assembly,_chromosome:_5	AUGUSTUS	CDS	78486310	78486476	1	+	2	ID=g23074.t1.CDS4;Parent=g23074.t1;
OY813002.1_Germaria_angustata_genome_assembly,_chromosome:_5	AUGUSTUS	exon	78486310	78486476	.	+	.	ID=g23074.t1.exon4;Parent=g23074.t1;
OY813002.1_Germaria_angustata_genome_assembly,_chromosome:_5	AUGUSTUS	stop_codon	78486474	78486476	.	+	0	ID=g23074.t1.stop1;Parent=g23074.t1;
OY813002.1_Germaria_angustata_genome_assembly,_chromosome:_5	AUGUSTUS	gene	78503859	78507974	.	+	.	ID=g23075;
OY813002.1_Germaria_angustata_genome_assembly,_chromosome:_5	AUGUSTUS	mRNA	78503859	78507974	1	+	.	ID=g23075.t1;Parent=g23075;
OY813002.1_Germaria_angustata_genome_assembly,_chromosome:_5	AUGUSTUS	start_codon	78503859	78503861	.	+	0	ID=g23075.t1.start1;Parent=g23075.t1;
OY813002.1_Germaria_angustata_genome_assembly,_chromosome:_5	AUGUSTUS	CDS	78503859	78504087	1	+	0	ID=g23075.t1.CDS1;Parent=g23075.t1;
OY813002.1_Germaria_angustata_genome_assembly,_chromosome:_5	AUGUSTUS	exon	78503859	78504087	.	+	.	ID=g23075.t1.exon1;Parent=g23075.t1;
OY813002.1_Germaria_angustata_genome_assembly,_chromosome:_5	AUGUSTUS	intron	78504088	78504314	1	+	.	ID=g23075.t1.intron1;Parent=g23075.t1;
OY813002.1_Germaria_angustata_genome_assembly,_chromosome:_5	AUGUSTUS	CDS	78504315	78504546	1	+	2	ID=g23075.t1.CDS2;Parent=g23075.t1;
OY813002.1_Germaria_angustata_genome_assembly,_chromosome:_5	AUGUSTUS	exon	78504315	78504546	.	+	.	ID=g23075.t1.exon2;Parent=g23075.t1;
OY813002.1_Germaria_angustata_genome_assembly,_chromosome:_5	AUGUSTUS	intron	78504547	78504634	1	+	.	ID=g23075.t1.intron2;Parent=g23075.t1;
OY813002.1_Germaria_angustata_genome_assembly,_chromosome:_5	AUGUSTUS	CDS	78504635	78504801	1	+	1	ID=g23075.t1.CDS3;Parent=g23075.t1;
OY813002.1_Germaria_angustata_genome_assembly,_chromosome:_5	AUGUSTUS	exon	78504635	78504801	.	+	.	ID=g23075.t1.exon3;Parent=g23075.t1;
OY813002.1_Germaria_angustata_genome_assembly,_chromosome:_5	AUGUSTUS	intron	78504802	78507654	1	+	.	ID=g23075.t1.intron3;Parent=g23075.t1;
OY813002.1_Germaria_angustata_genome_assembly,_chromosome:_5	AUGUSTUS	CDS	78507655	78507974	1	+	2	ID=g23075.t1.CDS4;Parent=g23075.t1;
OY813002.1_Germaria_angustata_genome_assembly,_chromosome:_5	AUGUSTUS	exon	78507655	78507974	.	+	.	ID=g23075.t1.exon4;Parent=g23075.t1;
OY813002.1_Germaria_angustata_genome_assembly,_chromosome:_5	AUGUSTUS	stop_codon	78507972	78507974	.	+	0	ID=g23075.t1.stop1;Parent=g23075.t1;
OY813002.1_Germaria_angustata_genome_assembly,_chromosome:_5	AUGUSTUS	mRNA	78503859	78507974	0.97	+	.	ID=g23075.t2;Parent=g23075;
OY813002.1_Germaria_angustata_genome_assembly,_chromosome:_5	AUGUSTUS	start_codon	78503859	78503861	.	+	0	ID=g23075.t2.start1;Parent=g23075.t2;
OY813002.1_Germaria_angustata_genome_assembly,_chromosome:_5	AUGUSTUS	CDS	78503859	78504087	0.97	+	0	ID=g23075.t2.CDS1;Parent=g23075.t2;
OY813002.1_Germaria_angustata_genome_assembly,_chromosome:_5	AUGUSTUS	exon	78503859	78504087	.	+	.	ID=g23075.t2.exon1;Parent=g23075.t2;
OY813002.1_Germaria_angustata_genome_assembly,_chromosome:_5	AUGUSTUS	intron	78504088	78504296	1	+	.	ID=g23075.t2.intron1;Parent=g23075.t2;
OY813002.1_Germaria_angustata_genome_assembly,_chromosome:_5	AUGUSTUS	CDS	78504297	78504546	1	+	2	ID=g23075.t2.CDS2;Parent=g23075.t2;
OY813002.1_Germaria_angustata_genome_assembly,_chromosome:_5	AUGUSTUS	exon	78504297	78504546	.	+	.	ID=g23075.t2.exon2;Parent=g23075.t2;
OY813002.1_Germaria_angustata_genome_assembly,_chromosome:_5	AUGUSTUS	intron	78504547	78504634	1	+	.	ID=g23075.t2.intron2;Parent=g23075.t2;
OY813002.1_Germaria_angustata_genome_assembly,_chromosome:_5	AUGUSTUS	CDS	78504635	78504801	1	+	1	ID=g23075.t2.CDS3;Parent=g23075.t2;
OY813002.1_Germaria_angustata_genome_assembly,_chromosome:_5	AUGUSTUS	exon	78504635	78504801	.	+	.	ID=g23075.t2.exon3;Parent=g23075.t2;
OY813002.1_Germaria_angustata_genome_assembly,_chromosome:_5	AUGUSTUS	intron	78504802	78507654	1	+	.	ID=g23075.t2.intron3;Parent=g23075.t2;
OY813002.1_Germaria_angustata_genome_assembly,_chromosome:_5	AUGUSTUS	CDS	78507655	78507974	1	+	2	ID=g23075.t2.CDS4;Parent=g23075.t2;
OY813002.1_Germaria_angustata_genome_assembly,_chromosome:_5	AUGUSTUS	exon	78507655	78507974	.	+	.	ID=g23075.t2.exon4;Parent=g23075.t2;
OY813002.1_Germaria_angustata_genome_assembly,_chromosome:_5	AUGUSTUS	stop_codon	78507972	78507974	.	+	0	ID=g23075.t2.stop1;Parent=g23075.t2;
OY813002.1_Germaria_angustata_genome_assembly,_chromosome:_5	AUGUSTUS	gene	78509244	78509813	.	+	.	ID=g23076;
OY813002.1_Germaria_angustata_genome_assembly,_chromosome:_5	AUGUSTUS	mRNA	78509244	78509813	0.53	+	.	ID=g23076.t1;Parent=g23076;
OY813002.1_Germaria_angustata_genome_assembly,_chromosome:_5	AUGUSTUS	start_codon	78509244	78509246	.	+	0	ID=g23076.t1.start1;Parent=g23076.t1;
OY813002.1_Germaria_angustata_genome_assembly,_chromosome:_5	AUGUSTUS	CDS	78509244	78509271	0.53	+	0	ID=g23076.t1.CDS1;Parent=g23076.t1;
OY813002.1_Germaria_angustata_genome_assembly,_chromosome:_5	AUGUSTUS	exon	78509244	78509271	.	+	.	ID=g23076.t1.exon1;Parent=g23076.t1;
OY813002.1_Germaria_angustata_genome_assembly,_chromosome:_5	AUGUSTUS	intron	78509272	78509505	0.66	+	.	ID=g23076.t1.intron1;Parent=g23076.t1;
OY813002.1_Germaria_angustata_genome_assembly,_chromosome:_5	AUGUSTUS	CDS	78509506	78509813	0.99	+	2	ID=g23076.t1.CDS2;Parent=g23076.t1;
OY813002.1_Germaria_angustata_genome_assembly,_chromosome:_5	AUGUSTUS	exon	78509506	78509813	.	+	.	ID=g23076.t1.exon2;Parent=g23076.t1;
OY813002.1_Germaria_angustata_genome_assembly,_chromosome:_5	AUGUSTUS	stop_codon	78509811	78509813	.	+	0	ID=g23076.t1.stop1;Parent=g23076.t1;
OY813002.1_Germaria_angustata_genome_assembly,_chromosome:_5	AUGUSTUS	gene	78537700	78537987	.	+	.	ID=g23077;
OY813002.1_Germaria_angustata_genome_assembly,_chromosome:_5	AUGUSTUS	mRNA	78537700	78537987	0.81	+	.	ID=g23077.t1;Parent=g23077;
OY813002.1_Germaria_angustata_genome_assembly,_chromosome:_5	AUGUSTUS	start_codon	78537700	78537702	.	+	0	ID=g23077.t1.start1;Parent=g23077.t1;
OY813002.1_Germaria_angustata_genome_assembly,_chromosome:_5	AUGUSTUS	CDS	78537700	78537987	0.81	+	0	ID=g23077.t1.CDS1;Parent=g23077.t1;
OY813002.1_Germaria_angustata_genome_assembly,_chromosome:_5	AUGUSTUS	exon	78537700	78537987	.	+	.	ID=g23077.t1.exon1;Parent=g23077.t1;
OY813002.1_Germaria_angustata_genome_assembly,_chromosome:_5	AUGUSTUS	stop_codon	78537985	78537987	.	+	0	ID=g23077.t1.stop1;Parent=g23077.t1;
OY813002.1_Germaria_angustata_genome_assembly,_chromosome:_5	AUGUSTUS	gene	78556054	78569755	.	+	.	ID=g23078;
OY813002.1_Germaria_angustata_genome_assembly,_chromosome:_5	AUGUSTUS	mRNA	78556054	78569755	0.26	+	.	ID=g23078.t1;Parent=g23078;
OY813002.1_Germaria_angustata_genome_assembly,_chromosome:_5	AUGUSTUS	start_codon	78556054	78556056	.	+	0	ID=g23078.t1.start1;Parent=g23078.t1;
OY813002.1_Germaria_angustata_genome_assembly,_chromosome:_5	AUGUSTUS	CDS	78556054	78556098	0.44	+	0	ID=g23078.t1.CDS1;Parent=g23078.t1;
OY813002.1_Germaria_angustata_genome_assembly,_chromosome:_5	AUGUSTUS	exon	78556054	78556098	.	+	.	ID=g23078.t1.exon1;Parent=g23078.t1;
OY813002.1_Germaria_angustata_genome_assembly,_chromosome:_5	AUGUSTUS	intron	78556099	78560148	0.44	+	.	ID=g23078.t1.intron1;Parent=g23078.t1;
OY813002.1_Germaria_angustata_genome_assembly,_chromosome:_5	AUGUSTUS	CDS	78560149	78560799	1	+	0	ID=g23078.t1.CDS2;Parent=g23078.t1;
OY813002.1_Germaria_angustata_genome_assembly,_chromosome:_5	AUGUSTUS	exon	78560149	78560799	.	+	.	ID=g23078.t1.exon2;Parent=g23078.t1;
OY813002.1_Germaria_angustata_genome_assembly,_chromosome:_5	AUGUSTUS	intron	78560800	78560864	1	+	.	ID=g23078.t1.intron2;Parent=g23078.t1;
OY813002.1_Germaria_angustata_genome_assembly,_chromosome:_5	AUGUSTUS	CDS	78560865	78561170	1	+	0	ID=g23078.t1.CDS3;Parent=g23078.t1;
OY813002.1_Germaria_angustata_genome_assembly,_chromosome:_5	AUGUSTUS	exon	78560865	78561170	.	+	.	ID=g23078.t1.exon3;Parent=g23078.t1;
OY813002.1_Germaria_angustata_genome_assembly,_chromosome:_5	AUGUSTUS	intron	78561171	78561237	1	+	.	ID=g23078.t1.intron3;Parent=g23078.t1;
OY813002.1_Germaria_angustata_genome_assembly,_chromosome:_5	AUGUSTUS	CDS	78561238	78562305	1	+	0	ID=g23078.t1.CDS4;Parent=g23078.t1;
OY813002.1_Germaria_angustata_genome_assembly,_chromosome:_5	AUGUSTUS	exon	78561238	78562305	.	+	.	ID=g23078.t1.exon4;Parent=g23078.t1;
OY813002.1_Germaria_angustata_genome_assembly,_chromosome:_5	AUGUSTUS	intron	78562306	78564930	1	+	.	ID=g23078.t1.intron4;Parent=g23078.t1;
OY813002.1_Germaria_angustata_genome_assembly,_chromosome:_5	AUGUSTUS	CDS	78564931	78565368	1	+	0	ID=g23078.t1.CDS5;Parent=g23078.t1;
OY813002.1_Germaria_angustata_genome_assembly,_chromosome:_5	AUGUSTUS	exon	78564931	78565368	.	+	.	ID=g23078.t1.exon5;Parent=g23078.t1;
OY813002.1_Germaria_angustata_genome_assembly,_chromosome:_5	AUGUSTUS	intron	78565369	78565626	1	+	.	ID=g23078.t1.intron5;Parent=g23078.t1;
OY813002.1_Germaria_angustata_genome_assembly,_chromosome:_5	AUGUSTUS	CDS	78565627	78565818	1	+	0	ID=g23078.t1.CDS6;Parent=g23078.t1;
OY813002.1_Germaria_angustata_genome_assembly,_chromosome:_5	AUGUSTUS	exon	78565627	78565818	.	+	.	ID=g23078.t1.exon6;Parent=g23078.t1;
OY813002.1_Germaria_angustata_genome_assembly,_chromosome:_5	AUGUSTUS	intron	78565819	78567920	1	+	.	ID=g23078.t1.intron6;Parent=g23078.t1;
OY813002.1_Germaria_angustata_genome_assembly,_chromosome:_5	AUGUSTUS	CDS	78567921	78568354	1	+	0	ID=g23078.t1.CDS7;Parent=g23078.t1;
OY813002.1_Germaria_angustata_genome_assembly,_chromosome:_5	AUGUSTUS	exon	78567921	78568354	.	+	.	ID=g23078.t1.exon7;Parent=g23078.t1;
OY813002.1_Germaria_angustata_genome_assembly,_chromosome:_5	AUGUSTUS	intron	78568355	78568425	1	+	.	ID=g23078.t1.intron7;Parent=g23078.t1;
OY813002.1_Germaria_angustata_genome_assembly,_chromosome:_5	AUGUSTUS	CDS	78568426	78568844	0.79	+	1	ID=g23078.t1.CDS8;Parent=g23078.t1;
OY813002.1_Germaria_angustata_genome_assembly,_chromosome:_5	AUGUSTUS	exon	78568426	78568844	.	+	.	ID=g23078.t1.exon8;Parent=g23078.t1;
OY813002.1_Germaria_angustata_genome_assembly,_chromosome:_5	AUGUSTUS	intron	78568845	78569669	0.5	+	.	ID=g23078.t1.intron8;Parent=g23078.t1;
OY813002.1_Germaria_angustata_genome_assembly,_chromosome:_5	AUGUSTUS	CDS	78569670	78569755	0.5	+	2	ID=g23078.t1.CDS9;Parent=g23078.t1;
OY813002.1_Germaria_angustata_genome_assembly,_chromosome:_5	AUGUSTUS	exon	78569670	78569755	.	+	.	ID=g23078.t1.exon9;Parent=g23078.t1;
OY813002.1_Germaria_angustata_genome_assembly,_chromosome:_5	AUGUSTUS	stop_codon	78569753	78569755	.	+	0	ID=g23078.t1.stop1;Parent=g23078.t1;
OY813002.1_Germaria_angustata_genome_assembly,_chromosome:_5	AUGUSTUS	gene	78598007	78613197	.	+	.	ID=g23079;
OY813002.1_Germaria_angustata_genome_assembly,_chromosome:_5	AUGUSTUS	mRNA	78598007	78613197	1	+	.	ID=g23079.t1;Parent=g23079;
OY813002.1_Germaria_angustata_genome_assembly,_chromosome:_5	AUGUSTUS	start_codon	78598007	78598009	.	+	0	ID=g23079.t1.start1;Parent=g23079.t1;
OY813002.1_Germaria_angustata_genome_assembly,_chromosome:_5	AUGUSTUS	CDS	78598007	78598995	1	+	0	ID=g23079.t1.CDS1;Parent=g23079.t1;
OY813002.1_Germaria_angustata_genome_assembly,_chromosome:_5	AUGUSTUS	exon	78598007	78598995	.	+	.	ID=g23079.t1.exon1;Parent=g23079.t1;
OY813002.1_Germaria_angustata_genome_assembly,_chromosome:_5	AUGUSTUS	intron	78598996	78599069	1	+	.	ID=g23079.t1.intron1;Parent=g23079.t1;
OY813002.1_Germaria_angustata_genome_assembly,_chromosome:_5	AUGUSTUS	CDS	78599070	78599290	1	+	1	ID=g23079.t1.CDS2;Parent=g23079.t1;
OY813002.1_Germaria_angustata_genome_assembly,_chromosome:_5	AUGUSTUS	exon	78599070	78599290	.	+	.	ID=g23079.t1.exon2;Parent=g23079.t1;
OY813002.1_Germaria_angustata_genome_assembly,_chromosome:_5	AUGUSTUS	intron	78599291	78604943	1	+	.	ID=g23079.t1.intron2;Parent=g23079.t1;
OY813002.1_Germaria_angustata_genome_assembly,_chromosome:_5	AUGUSTUS	CDS	78604944	78605092	1	+	2	ID=g23079.t1.CDS3;Parent=g23079.t1;
OY813002.1_Germaria_angustata_genome_assembly,_chromosome:_5	AUGUSTUS	exon	78604944	78605092	.	+	.	ID=g23079.t1.exon3;Parent=g23079.t1;
OY813002.1_Germaria_angustata_genome_assembly,_chromosome:_5	AUGUSTUS	intron	78605093	78608391	1	+	.	ID=g23079.t1.intron3;Parent=g23079.t1;
OY813002.1_Germaria_angustata_genome_assembly,_chromosome:_5	AUGUSTUS	CDS	78608392	78610462	1	+	0	ID=g23079.t1.CDS4;Parent=g23079.t1;
OY813002.1_Germaria_angustata_genome_assembly,_chromosome:_5	AUGUSTUS	exon	78608392	78610462	.	+	.	ID=g23079.t1.exon4;Parent=g23079.t1;
OY813002.1_Germaria_angustata_genome_assembly,_chromosome:_5	AUGUSTUS	intron	78610463	78611269	1	+	.	ID=g23079.t1.intron4;Parent=g23079.t1;
OY813002.1_Germaria_angustata_genome_assembly,_chromosome:_5	AUGUSTUS	CDS	78611270	78612762	1	+	2	ID=g23079.t1.CDS5;Parent=g23079.t1;
OY813002.1_Germaria_angustata_genome_assembly,_chromosome:_5	AUGUSTUS	exon	78611270	78612762	.	+	.	ID=g23079.t1.exon5;Parent=g23079.t1;
OY813002.1_Germaria_angustata_genome_assembly,_chromosome:_5	AUGUSTUS	intron	78612763	78612826	1	+	.	ID=g23079.t1.intron5;Parent=g23079.t1;
OY813002.1_Germaria_angustata_genome_assembly,_chromosome:_5	AUGUSTUS	CDS	78612827	78613006	1	+	0	ID=g23079.t1.CDS6;Parent=g23079.t1;
OY813002.1_Germaria_angustata_genome_assembly,_chromosome:_5	AUGUSTUS	exon	78612827	78613006	.	+	.	ID=g23079.t1.exon6;Parent=g23079.t1;
OY813002.1_Germaria_angustata_genome_assembly,_chromosome:_5	AUGUSTUS	intron	78613007	78613065	1	+	.	ID=g23079.t1.intron6;Parent=g23079.t1;
OY813002.1_Germaria_angustata_genome_assembly,_chromosome:_5	AUGUSTUS	CDS	78613066	78613197	1	+	0	ID=g23079.t1.CDS7;Parent=g23079.t1;
OY813002.1_Germaria_angustata_genome_assembly,_chromosome:_5	AUGUSTUS	exon	78613066	78613197	.	+	.	ID=g23079.t1.exon7;Parent=g23079.t1;
OY813002.1_Germaria_angustata_genome_assembly,_chromosome:_5	AUGUSTUS	stop_codon	78613195	78613197	.	+	0	ID=g23079.t1.stop1;Parent=g23079.t1;
OY813002.1_Germaria_angustata_genome_assembly,_chromosome:_5	AUGUSTUS	gene	78613360	78613578	.	+	.	ID=g23080;
OY813002.1_Germaria_angustata_genome_assembly,_chromosome:_5	AUGUSTUS	mRNA	78613360	78613578	1	+	.	ID=g23080.t1;Parent=g23080;
OY813002.1_Germaria_angustata_genome_assembly,_chromosome:_5	AUGUSTUS	start_codon	78613360	78613362	.	+	0	ID=g23080.t1.start1;Parent=g23080.t1;
OY813002.1_Germaria_angustata_genome_assembly,_chromosome:_5	AUGUSTUS	CDS	78613360	78613578	1	+	0	ID=g23080.t1.CDS1;Parent=g23080.t1;
OY813002.1_Germaria_angustata_genome_assembly,_chromosome:_5	AUGUSTUS	exon	78613360	78613578	.	+	.	ID=g23080.t1.exon1;Parent=g23080.t1;
OY813002.1_Germaria_angustata_genome_assembly,_chromosome:_5	AUGUSTUS	stop_codon	78613576	78613578	.	+	0	ID=g23080.t1.stop1;Parent=g23080.t1;
OY813002.1_Germaria_angustata_genome_assembly,_chromosome:_5	AUGUSTUS	gene	78622126	78623995	.	+	.	ID=g23081;
OY813002.1_Germaria_angustata_genome_assembly,_chromosome:_5	AUGUSTUS	mRNA	78622126	78623995	0.99	+	.	ID=g23081.t1;Parent=g23081;
OY813002.1_Germaria_angustata_genome_assembly,_chromosome:_5	AUGUSTUS	start_codon	78622126	78622128	.	+	0	ID=g23081.t1.start1;Parent=g23081.t1;
OY813002.1_Germaria_angustata_genome_assembly,_chromosome:_5	AUGUSTUS	CDS	78622126	78622968	0.99	+	0	ID=g23081.t1.CDS1;Parent=g23081.t1;
OY813002.1_Germaria_angustata_genome_assembly,_chromosome:_5	AUGUSTUS	exon	78622126	78622968	.	+	.	ID=g23081.t1.exon1;Parent=g23081.t1;
OY813002.1_Germaria_angustata_genome_assembly,_chromosome:_5	AUGUSTUS	intron	78622969	78623034	1	+	.	ID=g23081.t1.intron1;Parent=g23081.t1;
OY813002.1_Germaria_angustata_genome_assembly,_chromosome:_5	AUGUSTUS	CDS	78623035	78623176	1	+	0	ID=g23081.t1.CDS2;Parent=g23081.t1;
OY813002.1_Germaria_angustata_genome_assembly,_chromosome:_5	AUGUSTUS	exon	78623035	78623176	.	+	.	ID=g23081.t1.exon2;Parent=g23081.t1;
OY813002.1_Germaria_angustata_genome_assembly,_chromosome:_5	AUGUSTUS	intron	78623177	78623864	1	+	.	ID=g23081.t1.intron2;Parent=g23081.t1;
OY813002.1_Germaria_angustata_genome_assembly,_chromosome:_5	AUGUSTUS	CDS	78623865	78623995	1	+	2	ID=g23081.t1.CDS3;Parent=g23081.t1;
OY813002.1_Germaria_angustata_genome_assembly,_chromosome:_5	AUGUSTUS	exon	78623865	78623995	.	+	.	ID=g23081.t1.exon3;Parent=g23081.t1;
OY813002.1_Germaria_angustata_genome_assembly,_chromosome:_5	AUGUSTUS	stop_codon	78623993	78623995	.	+	0	ID=g23081.t1.stop1;Parent=g23081.t1;
OY813002.1_Germaria_angustata_genome_assembly,_chromosome:_5	AUGUSTUS	gene	78631372	78633903	.	+	.	ID=g23082;
OY813002.1_Germaria_angustata_genome_assembly,_chromosome:_5	AUGUSTUS	mRNA	78631372	78633903	0.79	+	.	ID=g23082.t1;Parent=g23082;
OY813002.1_Germaria_angustata_genome_assembly,_chromosome:_5	AUGUSTUS	start_codon	78631372	78631374	.	+	0	ID=g23082.t1.start1;Parent=g23082.t1;
OY813002.1_Germaria_angustata_genome_assembly,_chromosome:_5	AUGUSTUS	CDS	78631372	78632262	0.79	+	0	ID=g23082.t1.CDS1;Parent=g23082.t1;
OY813002.1_Germaria_angustata_genome_assembly,_chromosome:_5	AUGUSTUS	exon	78631372	78632262	.	+	.	ID=g23082.t1.exon1;Parent=g23082.t1;
OY813002.1_Germaria_angustata_genome_assembly,_chromosome:_5	AUGUSTUS	intron	78632263	78632328	1	+	.	ID=g23082.t1.intron1;Parent=g23082.t1;
OY813002.1_Germaria_angustata_genome_assembly,_chromosome:_5	AUGUSTUS	CDS	78632329	78632470	1	+	0	ID=g23082.t1.CDS2;Parent=g23082.t1;
OY813002.1_Germaria_angustata_genome_assembly,_chromosome:_5	AUGUSTUS	exon	78632329	78632470	.	+	.	ID=g23082.t1.exon2;Parent=g23082.t1;
OY813002.1_Germaria_angustata_genome_assembly,_chromosome:_5	AUGUSTUS	intron	78632471	78633772	1	+	.	ID=g23082.t1.intron2;Parent=g23082.t1;
OY813002.1_Germaria_angustata_genome_assembly,_chromosome:_5	AUGUSTUS	CDS	78633773	78633903	1	+	2	ID=g23082.t1.CDS3;Parent=g23082.t1;
OY813002.1_Germaria_angustata_genome_assembly,_chromosome:_5	AUGUSTUS	exon	78633773	78633903	.	+	.	ID=g23082.t1.exon3;Parent=g23082.t1;
OY813002.1_Germaria_angustata_genome_assembly,_chromosome:_5	AUGUSTUS	stop_codon	78633901	78633903	.	+	0	ID=g23082.t1.stop1;Parent=g23082.t1;
OY813002.1_Germaria_angustata_genome_assembly,_chromosome:_5	AUGUSTUS	gene	78645903	78649111	.	-	.	ID=g23083;
OY813002.1_Germaria_angustata_genome_assembly,_chromosome:_5	AUGUSTUS	mRNA	78645903	78649111	1	-	.	ID=g23083.t1;Parent=g23083;
OY813002.1_Germaria_angustata_genome_assembly,_chromosome:_5	AUGUSTUS	stop_codon	78645903	78645905	.	-	0	ID=g23083.t1.stop1;Parent=g23083.t1;
OY813002.1_Germaria_angustata_genome_assembly,_chromosome:_5	AUGUSTUS	CDS	78645903	78646120	1	-	2	ID=g23083.t1.CDS1;Parent=g23083.t1;
OY813002.1_Germaria_angustata_genome_assembly,_chromosome:_5	AUGUSTUS	exon	78645903	78646120	.	-	.	ID=g23083.t1.exon1;Parent=g23083.t1;
OY813002.1_Germaria_angustata_genome_assembly,_chromosome:_5	AUGUSTUS	intron	78646121	78648043	1	-	.	ID=g23083.t1.intron1;Parent=g23083.t1;
OY813002.1_Germaria_angustata_genome_assembly,_chromosome:_5	AUGUSTUS	CDS	78648044	78648185	1	-	0	ID=g23083.t1.CDS2;Parent=g23083.t1;
OY813002.1_Germaria_angustata_genome_assembly,_chromosome:_5	AUGUSTUS	exon	78648044	78648185	.	-	.	ID=g23083.t1.exon2;Parent=g23083.t1;
OY813002.1_Germaria_angustata_genome_assembly,_chromosome:_5	AUGUSTUS	intron	78648186	78648256	1	-	.	ID=g23083.t1.intron2;Parent=g23083.t1;
OY813002.1_Germaria_angustata_genome_assembly,_chromosome:_5	AUGUSTUS	CDS	78648257	78649111	1	-	0	ID=g23083.t1.CDS3;Parent=g23083.t1;
OY813002.1_Germaria_angustata_genome_assembly,_chromosome:_5	AUGUSTUS	exon	78648257	78649111	.	-	.	ID=g23083.t1.exon3;Parent=g23083.t1;
OY813002.1_Germaria_angustata_genome_assembly,_chromosome:_5	AUGUSTUS	start_codon	78649109	78649111	.	-	0	ID=g23083.t1.start1;Parent=g23083.t1;
OY813002.1_Germaria_angustata_genome_assembly,_chromosome:_5	AUGUSTUS	gene	78659580	78660786	.	+	.	ID=g23084;
OY813002.1_Germaria_angustata_genome_assembly,_chromosome:_5	AUGUSTUS	mRNA	78659580	78660786	1	+	.	ID=g23084.t1;Parent=g23084;
OY813002.1_Germaria_angustata_genome_assembly,_chromosome:_5	AUGUSTUS	start_codon	78659580	78659582	.	+	0	ID=g23084.t1.start1;Parent=g23084.t1;
OY813002.1_Germaria_angustata_genome_assembly,_chromosome:_5	AUGUSTUS	CDS	78659580	78660603	1	+	0	ID=g23084.t1.CDS1;Parent=g23084.t1;
OY813002.1_Germaria_angustata_genome_assembly,_chromosome:_5	AUGUSTUS	exon	78659580	78660603	.	+	.	ID=g23084.t1.exon1;Parent=g23084.t1;
OY813002.1_Germaria_angustata_genome_assembly,_chromosome:_5	AUGUSTUS	intron	78660604	78660661	1	+	.	ID=g23084.t1.intron1;Parent=g23084.t1;
OY813002.1_Germaria_angustata_genome_assembly,_chromosome:_5	AUGUSTUS	CDS	78660662	78660786	1	+	2	ID=g23084.t1.CDS2;Parent=g23084.t1;
OY813002.1_Germaria_angustata_genome_assembly,_chromosome:_5	AUGUSTUS	exon	78660662	78660786	.	+	.	ID=g23084.t1.exon2;Parent=g23084.t1;
OY813002.1_Germaria_angustata_genome_assembly,_chromosome:_5	AUGUSTUS	stop_codon	78660784	78660786	.	+	0	ID=g23084.t1.stop1;Parent=g23084.t1;
OY813002.1_Germaria_angustata_genome_assembly,_chromosome:_5	AUGUSTUS	gene	78669843	78671051	.	+	.	ID=g23085;
OY813002.1_Germaria_angustata_genome_assembly,_chromosome:_5	AUGUSTUS	mRNA	78669843	78671051	1	+	.	ID=g23085.t1;Parent=g23085;
OY813002.1_Germaria_angustata_genome_assembly,_chromosome:_5	AUGUSTUS	start_codon	78669843	78669845	.	+	0	ID=g23085.t1.start1;Parent=g23085.t1;
OY813002.1_Germaria_angustata_genome_assembly,_chromosome:_5	AUGUSTUS	CDS	78669843	78670866	1	+	0	ID=g23085.t1.CDS1;Parent=g23085.t1;
OY813002.1_Germaria_angustata_genome_assembly,_chromosome:_5	AUGUSTUS	exon	78669843	78670866	.	+	.	ID=g23085.t1.exon1;Parent=g23085.t1;
OY813002.1_Germaria_angustata_genome_assembly,_chromosome:_5	AUGUSTUS	intron	78670867	78670926	1	+	.	ID=g23085.t1.intron1;Parent=g23085.t1;
OY813002.1_Germaria_angustata_genome_assembly,_chromosome:_5	AUGUSTUS	CDS	78670927	78671051	1	+	2	ID=g23085.t1.CDS2;Parent=g23085.t1;
OY813002.1_Germaria_angustata_genome_assembly,_chromosome:_5	AUGUSTUS	exon	78670927	78671051	.	+	.	ID=g23085.t1.exon2;Parent=g23085.t1;
OY813002.1_Germaria_angustata_genome_assembly,_chromosome:_5	AUGUSTUS	stop_codon	78671049	78671051	.	+	0	ID=g23085.t1.stop1;Parent=g23085.t1;
OY813002.1_Germaria_angustata_genome_assembly,_chromosome:_5	AUGUSTUS	gene	78683855	78684670	.	+	.	ID=g23086;
OY813002.1_Germaria_angustata_genome_assembly,_chromosome:_5	AUGUSTUS	mRNA	78683855	78684670	0.86	+	.	ID=g23086.t1;Parent=g23086;
OY813002.1_Germaria_angustata_genome_assembly,_chromosome:_5	AUGUSTUS	start_codon	78683855	78683857	.	+	0	ID=g23086.t1.start1;Parent=g23086.t1;
OY813002.1_Germaria_angustata_genome_assembly,_chromosome:_5	AUGUSTUS	CDS	78683855	78683866	0.86	+	0	ID=g23086.t1.CDS1;Parent=g23086.t1;
OY813002.1_Germaria_angustata_genome_assembly,_chromosome:_5	AUGUSTUS	exon	78683855	78683866	.	+	.	ID=g23086.t1.exon1;Parent=g23086.t1;
OY813002.1_Germaria_angustata_genome_assembly,_chromosome:_5	AUGUSTUS	intron	78683867	78683988	0.86	+	.	ID=g23086.t1.intron1;Parent=g23086.t1;
OY813002.1_Germaria_angustata_genome_assembly,_chromosome:_5	AUGUSTUS	CDS	78683989	78684366	1	+	0	ID=g23086.t1.CDS2;Parent=g23086.t1;
OY813002.1_Germaria_angustata_genome_assembly,_chromosome:_5	AUGUSTUS	exon	78683989	78684366	.	+	.	ID=g23086.t1.exon2;Parent=g23086.t1;
OY813002.1_Germaria_angustata_genome_assembly,_chromosome:_5	AUGUSTUS	intron	78684367	78684478	1	+	.	ID=g23086.t1.intron2;Parent=g23086.t1;
OY813002.1_Germaria_angustata_genome_assembly,_chromosome:_5	AUGUSTUS	CDS	78684479	78684670	1	+	0	ID=g23086.t1.CDS3;Parent=g23086.t1;
OY813002.1_Germaria_angustata_genome_assembly,_chromosome:_5	AUGUSTUS	exon	78684479	78684670	.	+	.	ID=g23086.t1.exon3;Parent=g23086.t1;
OY813002.1_Germaria_angustata_genome_assembly,_chromosome:_5	AUGUSTUS	stop_codon	78684668	78684670	.	+	0	ID=g23086.t1.stop1;Parent=g23086.t1;
OY813002.1_Germaria_angustata_genome_assembly,_chromosome:_5	AUGUSTUS	gene	78688336	78690223	.	-	.	ID=g23087;
OY813002.1_Germaria_angustata_genome_assembly,_chromosome:_5	AUGUSTUS	mRNA	78688336	78690223	1	-	.	ID=g23087.t1;Parent=g23087;
OY813002.1_Germaria_angustata_genome_assembly,_chromosome:_5	AUGUSTUS	stop_codon	78688336	78688338	.	-	0	ID=g23087.t1.stop1;Parent=g23087.t1;
OY813002.1_Germaria_angustata_genome_assembly,_chromosome:_5	AUGUSTUS	CDS	78688336	78688515	1	-	0	ID=g23087.t1.CDS1;Parent=g23087.t1;
OY813002.1_Germaria_angustata_genome_assembly,_chromosome:_5	AUGUSTUS	exon	78688336	78688515	.	-	.	ID=g23087.t1.exon1;Parent=g23087.t1;
OY813002.1_Germaria_angustata_genome_assembly,_chromosome:_5	AUGUSTUS	intron	78688516	78688579	1	-	.	ID=g23087.t1.intron1;Parent=g23087.t1;
OY813002.1_Germaria_angustata_genome_assembly,_chromosome:_5	AUGUSTUS	CDS	78688580	78688670	1	-	1	ID=g23087.t1.CDS2;Parent=g23087.t1;
OY813002.1_Germaria_angustata_genome_assembly,_chromosome:_5	AUGUSTUS	exon	78688580	78688670	.	-	.	ID=g23087.t1.exon2;Parent=g23087.t1;
OY813002.1_Germaria_angustata_genome_assembly,_chromosome:_5	AUGUSTUS	intron	78688671	78690176	1	-	.	ID=g23087.t1.intron2;Parent=g23087.t1;
OY813002.1_Germaria_angustata_genome_assembly,_chromosome:_5	AUGUSTUS	CDS	78690177	78690223	1	-	0	ID=g23087.t1.CDS3;Parent=g23087.t1;
OY813002.1_Germaria_angustata_genome_assembly,_chromosome:_5	AUGUSTUS	exon	78690177	78690223	.	-	.	ID=g23087.t1.exon3;Parent=g23087.t1;
OY813002.1_Germaria_angustata_genome_assembly,_chromosome:_5	AUGUSTUS	start_codon	78690221	78690223	.	-	0	ID=g23087.t1.start1;Parent=g23087.t1;
OY813002.1_Germaria_angustata_genome_assembly,_chromosome:_5	AUGUSTUS	gene	78699705	78705995	.	-	.	ID=g23088;
OY813002.1_Germaria_angustata_genome_assembly,_chromosome:_5	AUGUSTUS	mRNA	78699705	78705995	1	-	.	ID=g23088.t1;Parent=g23088;
OY813002.1_Germaria_angustata_genome_assembly,_chromosome:_5	AUGUSTUS	stop_codon	78699705	78699707	.	-	0	ID=g23088.t1.stop1;Parent=g23088.t1;
OY813002.1_Germaria_angustata_genome_assembly,_chromosome:_5	AUGUSTUS	CDS	78699705	78700970	1	-	0	ID=g23088.t1.CDS1;Parent=g23088.t1;
OY813002.1_Germaria_angustata_genome_assembly,_chromosome:_5	AUGUSTUS	exon	78699705	78700970	.	-	.	ID=g23088.t1.exon1;Parent=g23088.t1;
OY813002.1_Germaria_angustata_genome_assembly,_chromosome:_5	AUGUSTUS	intron	78700971	78704986	1	-	.	ID=g23088.t1.intron1;Parent=g23088.t1;
OY813002.1_Germaria_angustata_genome_assembly,_chromosome:_5	AUGUSTUS	CDS	78704987	78705145	1	-	0	ID=g23088.t1.CDS2;Parent=g23088.t1;
OY813002.1_Germaria_angustata_genome_assembly,_chromosome:_5	AUGUSTUS	exon	78704987	78705145	.	-	.	ID=g23088.t1.exon2;Parent=g23088.t1;
OY813002.1_Germaria_angustata_genome_assembly,_chromosome:_5	AUGUSTUS	intron	78705146	78705714	1	-	.	ID=g23088.t1.intron2;Parent=g23088.t1;
OY813002.1_Germaria_angustata_genome_assembly,_chromosome:_5	AUGUSTUS	CDS	78705715	78705860	1	-	2	ID=g23088.t1.CDS3;Parent=g23088.t1;
OY813002.1_Germaria_angustata_genome_assembly,_chromosome:_5	AUGUSTUS	exon	78705715	78705860	.	-	.	ID=g23088.t1.exon3;Parent=g23088.t1;
OY813002.1_Germaria_angustata_genome_assembly,_chromosome:_5	AUGUSTUS	intron	78705861	78705934	1	-	.	ID=g23088.t1.intron3;Parent=g23088.t1;
OY813002.1_Germaria_angustata_genome_assembly,_chromosome:_5	AUGUSTUS	CDS	78705935	78705995	1	-	0	ID=g23088.t1.CDS4;Parent=g23088.t1;
OY813002.1_Germaria_angustata_genome_assembly,_chromosome:_5	AUGUSTUS	exon	78705935	78705995	.	-	.	ID=g23088.t1.exon4;Parent=g23088.t1;
OY813002.1_Germaria_angustata_genome_assembly,_chromosome:_5	AUGUSTUS	start_codon	78705993	78705995	.	-	0	ID=g23088.t1.start1;Parent=g23088.t1;
OY813002.1_Germaria_angustata_genome_assembly,_chromosome:_5	AUGUSTUS	gene	78730583	78736023	.	+	.	ID=g23089;
OY813002.1_Germaria_angustata_genome_assembly,_chromosome:_5	AUGUSTUS	mRNA	78730583	78736023	0.78	+	.	ID=g23089.t1;Parent=g23089;
OY813002.1_Germaria_angustata_genome_assembly,_chromosome:_5	AUGUSTUS	start_codon	78730583	78730585	.	+	0	ID=g23089.t1.start1;Parent=g23089.t1;
OY813002.1_Germaria_angustata_genome_assembly,_chromosome:_5	AUGUSTUS	CDS	78730583	78730652	0.78	+	0	ID=g23089.t1.CDS1;Parent=g23089.t1;
OY813002.1_Germaria_angustata_genome_assembly,_chromosome:_5	AUGUSTUS	exon	78730583	78730652	.	+	.	ID=g23089.t1.exon1;Parent=g23089.t1;
OY813002.1_Germaria_angustata_genome_assembly,_chromosome:_5	AUGUSTUS	intron	78730653	78733842	0.96	+	.	ID=g23089.t1.intron1;Parent=g23089.t1;
OY813002.1_Germaria_angustata_genome_assembly,_chromosome:_5	AUGUSTUS	CDS	78733843	78734210	1	+	2	ID=g23089.t1.CDS2;Parent=g23089.t1;
OY813002.1_Germaria_angustata_genome_assembly,_chromosome:_5	AUGUSTUS	exon	78733843	78734210	.	+	.	ID=g23089.t1.exon2;Parent=g23089.t1;
OY813002.1_Germaria_angustata_genome_assembly,_chromosome:_5	AUGUSTUS	intron	78734211	78734271	1	+	.	ID=g23089.t1.intron2;Parent=g23089.t1;
OY813002.1_Germaria_angustata_genome_assembly,_chromosome:_5	AUGUSTUS	CDS	78734272	78734574	1	+	0	ID=g23089.t1.CDS3;Parent=g23089.t1;
OY813002.1_Germaria_angustata_genome_assembly,_chromosome:_5	AUGUSTUS	exon	78734272	78734574	.	+	.	ID=g23089.t1.exon3;Parent=g23089.t1;
OY813002.1_Germaria_angustata_genome_assembly,_chromosome:_5	AUGUSTUS	intron	78734575	78734637	1	+	.	ID=g23089.t1.intron3;Parent=g23089.t1;
OY813002.1_Germaria_angustata_genome_assembly,_chromosome:_5	AUGUSTUS	CDS	78734638	78736023	1	+	0	ID=g23089.t1.CDS4;Parent=g23089.t1;
OY813002.1_Germaria_angustata_genome_assembly,_chromosome:_5	AUGUSTUS	exon	78734638	78736023	.	+	.	ID=g23089.t1.exon4;Parent=g23089.t1;
OY813002.1_Germaria_angustata_genome_assembly,_chromosome:_5	AUGUSTUS	stop_codon	78736021	78736023	.	+	0	ID=g23089.t1.stop1;Parent=g23089.t1;
OY813002.1_Germaria_angustata_genome_assembly,_chromosome:_5	AUGUSTUS	gene	78736503	78740411	.	-	.	ID=g23090;
OY813002.1_Germaria_angustata_genome_assembly,_chromosome:_5	AUGUSTUS	mRNA	78736503	78740411	1	-	.	ID=g23090.t1;Parent=g23090;
OY813002.1_Germaria_angustata_genome_assembly,_chromosome:_5	AUGUSTUS	stop_codon	78736503	78736505	.	-	0	ID=g23090.t1.stop1;Parent=g23090.t1;
OY813002.1_Germaria_angustata_genome_assembly,_chromosome:_5	AUGUSTUS	CDS	78736503	78740411	1	-	0	ID=g23090.t1.CDS1;Parent=g23090.t1;
OY813002.1_Germaria_angustata_genome_assembly,_chromosome:_5	AUGUSTUS	exon	78736503	78740411	.	-	.	ID=g23090.t1.exon1;Parent=g23090.t1;
OY813002.1_Germaria_angustata_genome_assembly,_chromosome:_5	AUGUSTUS	start_codon	78740409	78740411	.	-	0	ID=g23090.t1.start1;Parent=g23090.t1;
OY813002.1_Germaria_angustata_genome_assembly,_chromosome:_5	AUGUSTUS	gene	78745188	78745595	.	+	.	ID=g23091;
OY813002.1_Germaria_angustata_genome_assembly,_chromosome:_5	AUGUSTUS	mRNA	78745188	78745595	0.76	+	.	ID=g23091.t1;Parent=g23091;
OY813002.1_Germaria_angustata_genome_assembly,_chromosome:_5	AUGUSTUS	start_codon	78745188	78745190	.	+	0	ID=g23091.t1.start1;Parent=g23091.t1;
OY813002.1_Germaria_angustata_genome_assembly,_chromosome:_5	AUGUSTUS	CDS	78745188	78745595	0.76	+	0	ID=g23091.t1.CDS1;Parent=g23091.t1;
OY813002.1_Germaria_angustata_genome_assembly,_chromosome:_5	AUGUSTUS	exon	78745188	78745595	.	+	.	ID=g23091.t1.exon1;Parent=g23091.t1;
OY813002.1_Germaria_angustata_genome_assembly,_chromosome:_5	AUGUSTUS	stop_codon	78745593	78745595	.	+	0	ID=g23091.t1.stop1;Parent=g23091.t1;
OY813002.1_Germaria_angustata_genome_assembly,_chromosome:_5	AUGUSTUS	gene	78754353	78755928	.	-	.	ID=g23092;
OY813002.1_Germaria_angustata_genome_assembly,_chromosome:_5	AUGUSTUS	mRNA	78754353	78755928	1	-	.	ID=g23092.t1;Parent=g23092;
OY813002.1_Germaria_angustata_genome_assembly,_chromosome:_5	AUGUSTUS	stop_codon	78754353	78754355	.	-	0	ID=g23092.t1.stop1;Parent=g23092.t1;
OY813002.1_Germaria_angustata_genome_assembly,_chromosome:_5	AUGUSTUS	CDS	78754353	78754583	1	-	0	ID=g23092.t1.CDS1;Parent=g23092.t1;
OY813002.1_Germaria_angustata_genome_assembly,_chromosome:_5	AUGUSTUS	exon	78754353	78754583	.	-	.	ID=g23092.t1.exon1;Parent=g23092.t1;
OY813002.1_Germaria_angustata_genome_assembly,_chromosome:_5	AUGUSTUS	intron	78754584	78754656	1	-	.	ID=g23092.t1.intron1;Parent=g23092.t1;
OY813002.1_Germaria_angustata_genome_assembly,_chromosome:_5	AUGUSTUS	CDS	78754657	78755730	1	-	0	ID=g23092.t1.CDS2;Parent=g23092.t1;
OY813002.1_Germaria_angustata_genome_assembly,_chromosome:_5	AUGUSTUS	exon	78754657	78755730	.	-	.	ID=g23092.t1.exon2;Parent=g23092.t1;
OY813002.1_Germaria_angustata_genome_assembly,_chromosome:_5	AUGUSTUS	intron	78755731	78755805	1	-	.	ID=g23092.t1.intron2;Parent=g23092.t1;
OY813002.1_Germaria_angustata_genome_assembly,_chromosome:_5	AUGUSTUS	CDS	78755806	78755928	1	-	0	ID=g23092.t1.CDS3;Parent=g23092.t1;
OY813002.1_Germaria_angustata_genome_assembly,_chromosome:_5	AUGUSTUS	exon	78755806	78755928	.	-	.	ID=g23092.t1.exon3;Parent=g23092.t1;
OY813002.1_Germaria_angustata_genome_assembly,_chromosome:_5	AUGUSTUS	start_codon	78755926	78755928	.	-	0	ID=g23092.t1.start1;Parent=g23092.t1;
OY813002.1_Germaria_angustata_genome_assembly,_chromosome:_5	AUGUSTUS	gene	78757413	78758988	.	-	.	ID=g23093;
OY813002.1_Germaria_angustata_genome_assembly,_chromosome:_5	AUGUSTUS	mRNA	78757413	78758988	1	-	.	ID=g23093.t1;Parent=g23093;
OY813002.1_Germaria_angustata_genome_assembly,_chromosome:_5	AUGUSTUS	stop_codon	78757413	78757415	.	-	0	ID=g23093.t1.stop1;Parent=g23093.t1;
OY813002.1_Germaria_angustata_genome_assembly,_chromosome:_5	AUGUSTUS	CDS	78757413	78757643	1	-	0	ID=g23093.t1.CDS1;Parent=g23093.t1;
OY813002.1_Germaria_angustata_genome_assembly,_chromosome:_5	AUGUSTUS	exon	78757413	78757643	.	-	.	ID=g23093.t1.exon1;Parent=g23093.t1;
OY813002.1_Germaria_angustata_genome_assembly,_chromosome:_5	AUGUSTUS	intron	78757644	78757716	1	-	.	ID=g23093.t1.intron1;Parent=g23093.t1;
OY813002.1_Germaria_angustata_genome_assembly,_chromosome:_5	AUGUSTUS	CDS	78757717	78758790	1	-	0	ID=g23093.t1.CDS2;Parent=g23093.t1;
OY813002.1_Germaria_angustata_genome_assembly,_chromosome:_5	AUGUSTUS	exon	78757717	78758790	.	-	.	ID=g23093.t1.exon2;Parent=g23093.t1;
OY813002.1_Germaria_angustata_genome_assembly,_chromosome:_5	AUGUSTUS	intron	78758791	78758865	1	-	.	ID=g23093.t1.intron2;Parent=g23093.t1;
OY813002.1_Germaria_angustata_genome_assembly,_chromosome:_5	AUGUSTUS	CDS	78758866	78758988	1	-	0	ID=g23093.t1.CDS3;Parent=g23093.t1;
OY813002.1_Germaria_angustata_genome_assembly,_chromosome:_5	AUGUSTUS	exon	78758866	78758988	.	-	.	ID=g23093.t1.exon3;Parent=g23093.t1;
OY813002.1_Germaria_angustata_genome_assembly,_chromosome:_5	AUGUSTUS	start_codon	78758986	78758988	.	-	0	ID=g23093.t1.start1;Parent=g23093.t1;
OY813002.1_Germaria_angustata_genome_assembly,_chromosome:_5	AUGUSTUS	gene	78833624	78836918	.	+	.	ID=g23094;
OY813002.1_Germaria_angustata_genome_assembly,_chromosome:_5	AUGUSTUS	mRNA	78833624	78833964	0.76	+	.	ID=g23094.t1;Parent=g23094;
OY813002.1_Germaria_angustata_genome_assembly,_chromosome:_5	AUGUSTUS	start_codon	78833624	78833626	.	+	0	ID=g23094.t1.start1;Parent=g23094.t1;
OY813002.1_Germaria_angustata_genome_assembly,_chromosome:_5	AUGUSTUS	CDS	78833624	78833663	1	+	0	ID=g23094.t1.CDS1;Parent=g23094.t1;
OY813002.1_Germaria_angustata_genome_assembly,_chromosome:_5	AUGUSTUS	exon	78833624	78833663	.	+	.	ID=g23094.t1.exon1;Parent=g23094.t1;
OY813002.1_Germaria_angustata_genome_assembly,_chromosome:_5	AUGUSTUS	intron	78833664	78833731	1	+	.	ID=g23094.t1.intron1;Parent=g23094.t1;
OY813002.1_Germaria_angustata_genome_assembly,_chromosome:_5	AUGUSTUS	CDS	78833732	78833964	0.76	+	2	ID=g23094.t1.CDS2;Parent=g23094.t1;
OY813002.1_Germaria_angustata_genome_assembly,_chromosome:_5	AUGUSTUS	exon	78833732	78833964	.	+	.	ID=g23094.t1.exon2;Parent=g23094.t1;
OY813002.1_Germaria_angustata_genome_assembly,_chromosome:_5	AUGUSTUS	stop_codon	78833962	78833964	.	+	0	ID=g23094.t1.stop1;Parent=g23094.t1;
OY813002.1_Germaria_angustata_genome_assembly,_chromosome:_5	AUGUSTUS	mRNA	78833624	78836918	0.28	+	.	ID=g23094.t2;Parent=g23094;
OY813002.1_Germaria_angustata_genome_assembly,_chromosome:_5	AUGUSTUS	start_codon	78833624	78833626	.	+	0	ID=g23094.t2.start1;Parent=g23094.t2;
OY813002.1_Germaria_angustata_genome_assembly,_chromosome:_5	AUGUSTUS	CDS	78833624	78833663	0.97	+	0	ID=g23094.t2.CDS1;Parent=g23094.t2;
OY813002.1_Germaria_angustata_genome_assembly,_chromosome:_5	AUGUSTUS	exon	78833624	78833663	.	+	.	ID=g23094.t2.exon1;Parent=g23094.t2;
OY813002.1_Germaria_angustata_genome_assembly,_chromosome:_5	AUGUSTUS	intron	78833664	78833731	0.97	+	.	ID=g23094.t2.intron1;Parent=g23094.t2;
OY813002.1_Germaria_angustata_genome_assembly,_chromosome:_5	AUGUSTUS	CDS	78833732	78833960	0.96	+	2	ID=g23094.t2.CDS2;Parent=g23094.t2;
OY813002.1_Germaria_angustata_genome_assembly,_chromosome:_5	AUGUSTUS	exon	78833732	78833960	.	+	.	ID=g23094.t2.exon2;Parent=g23094.t2;
OY813002.1_Germaria_angustata_genome_assembly,_chromosome:_5	AUGUSTUS	intron	78833961	78835698	0.87	+	.	ID=g23094.t2.intron2;Parent=g23094.t2;
OY813002.1_Germaria_angustata_genome_assembly,_chromosome:_5	AUGUSTUS	CDS	78835699	78836452	0.64	+	1	ID=g23094.t2.CDS3;Parent=g23094.t2;
OY813002.1_Germaria_angustata_genome_assembly,_chromosome:_5	AUGUSTUS	exon	78835699	78836452	.	+	.	ID=g23094.t2.exon3;Parent=g23094.t2;
OY813002.1_Germaria_angustata_genome_assembly,_chromosome:_5	AUGUSTUS	intron	78836453	78836732	0.3	+	.	ID=g23094.t2.intron3;Parent=g23094.t2;
OY813002.1_Germaria_angustata_genome_assembly,_chromosome:_5	AUGUSTUS	CDS	78836733	78836918	0.43	+	0	ID=g23094.t2.CDS4;Parent=g23094.t2;
OY813002.1_Germaria_angustata_genome_assembly,_chromosome:_5	AUGUSTUS	exon	78836733	78836918	.	+	.	ID=g23094.t2.exon4;Parent=g23094.t2;
OY813002.1_Germaria_angustata_genome_assembly,_chromosome:_5	AUGUSTUS	stop_codon	78836916	78836918	.	+	0	ID=g23094.t2.stop1;Parent=g23094.t2;
OY813002.1_Germaria_angustata_genome_assembly,_chromosome:_5	AUGUSTUS	mRNA	78836204	78836918	0.28	+	.	ID=g23094.t3;Parent=g23094;
OY813002.1_Germaria_angustata_genome_assembly,_chromosome:_5	AUGUSTUS	start_codon	78836204	78836206	.	+	0	ID=g23094.t3.start1;Parent=g23094.t3;
OY813002.1_Germaria_angustata_genome_assembly,_chromosome:_5	AUGUSTUS	CDS	78836204	78836452	0.51	+	0	ID=g23094.t3.CDS1;Parent=g23094.t3;
OY813002.1_Germaria_angustata_genome_assembly,_chromosome:_5	AUGUSTUS	exon	78836204	78836452	.	+	.	ID=g23094.t3.exon1;Parent=g23094.t3;
OY813002.1_Germaria_angustata_genome_assembly,_chromosome:_5	AUGUSTUS	intron	78836453	78836732	0.43	+	.	ID=g23094.t3.intron1;Parent=g23094.t3;
OY813002.1_Germaria_angustata_genome_assembly,_chromosome:_5	AUGUSTUS	CDS	78836733	78836918	0.53	+	0	ID=g23094.t3.CDS2;Parent=g23094.t3;
OY813002.1_Germaria_angustata_genome_assembly,_chromosome:_5	AUGUSTUS	exon	78836733	78836918	.	+	.	ID=g23094.t3.exon2;Parent=g23094.t3;
OY813002.1_Germaria_angustata_genome_assembly,_chromosome:_5	AUGUSTUS	stop_codon	78836916	78836918	.	+	0	ID=g23094.t3.stop1;Parent=g23094.t3;
OY813002.1_Germaria_angustata_genome_assembly,_chromosome:_5	AUGUSTUS	gene	78837322	78837923	.	+	.	ID=g23095;
OY813002.1_Germaria_angustata_genome_assembly,_chromosome:_5	AUGUSTUS	mRNA	78837322	78837923	0.74	+	.	ID=g23095.t1;Parent=g23095;
OY813002.1_Germaria_angustata_genome_assembly,_chromosome:_5	AUGUSTUS	start_codon	78837322	78837324	.	+	0	ID=g23095.t1.start1;Parent=g23095.t1;
OY813002.1_Germaria_angustata_genome_assembly,_chromosome:_5	AUGUSTUS	CDS	78837322	78837522	0.9	+	0	ID=g23095.t1.CDS1;Parent=g23095.t1;
OY813002.1_Germaria_angustata_genome_assembly,_chromosome:_5	AUGUSTUS	exon	78837322	78837522	.	+	.	ID=g23095.t1.exon1;Parent=g23095.t1;
OY813002.1_Germaria_angustata_genome_assembly,_chromosome:_5	AUGUSTUS	intron	78837523	78837571	1	+	.	ID=g23095.t1.intron1;Parent=g23095.t1;
OY813002.1_Germaria_angustata_genome_assembly,_chromosome:_5	AUGUSTUS	CDS	78837572	78837599	0.83	+	0	ID=g23095.t1.CDS2;Parent=g23095.t1;
OY813002.1_Germaria_angustata_genome_assembly,_chromosome:_5	AUGUSTUS	exon	78837572	78837599	.	+	.	ID=g23095.t1.exon2;Parent=g23095.t1;
OY813002.1_Germaria_angustata_genome_assembly,_chromosome:_5	AUGUSTUS	intron	78837600	78837693	0.83	+	.	ID=g23095.t1.intron2;Parent=g23095.t1;
OY813002.1_Germaria_angustata_genome_assembly,_chromosome:_5	AUGUSTUS	CDS	78837694	78837723	0.83	+	2	ID=g23095.t1.CDS3;Parent=g23095.t1;
OY813002.1_Germaria_angustata_genome_assembly,_chromosome:_5	AUGUSTUS	exon	78837694	78837723	.	+	.	ID=g23095.t1.exon3;Parent=g23095.t1;
OY813002.1_Germaria_angustata_genome_assembly,_chromosome:_5	AUGUSTUS	intron	78837724	78837784	1	+	.	ID=g23095.t1.intron3;Parent=g23095.t1;
OY813002.1_Germaria_angustata_genome_assembly,_chromosome:_5	AUGUSTUS	CDS	78837785	78837841	1	+	2	ID=g23095.t1.CDS4;Parent=g23095.t1;
OY813002.1_Germaria_angustata_genome_assembly,_chromosome:_5	AUGUSTUS	exon	78837785	78837841	.	+	.	ID=g23095.t1.exon4;Parent=g23095.t1;
OY813002.1_Germaria_angustata_genome_assembly,_chromosome:_5	AUGUSTUS	intron	78837842	78837903	1	+	.	ID=g23095.t1.intron4;Parent=g23095.t1;
OY813002.1_Germaria_angustata_genome_assembly,_chromosome:_5	AUGUSTUS	CDS	78837904	78837923	1	+	2	ID=g23095.t1.CDS5;Parent=g23095.t1;
OY813002.1_Germaria_angustata_genome_assembly,_chromosome:_5	AUGUSTUS	exon	78837904	78837923	.	+	.	ID=g23095.t1.exon5;Parent=g23095.t1;
OY813002.1_Germaria_angustata_genome_assembly,_chromosome:_5	AUGUSTUS	stop_codon	78837921	78837923	.	+	0	ID=g23095.t1.stop1;Parent=g23095.t1;
OY813002.1_Germaria_angustata_genome_assembly,_chromosome:_5	AUGUSTUS	gene	78875221	78966961	.	+	.	ID=g23096;
OY813002.1_Germaria_angustata_genome_assembly,_chromosome:_5	AUGUSTUS	mRNA	78875221	78966961	1	+	.	ID=g23096.t1;Parent=g23096;
OY813002.1_Germaria_angustata_genome_assembly,_chromosome:_5	AUGUSTUS	start_codon	78875221	78875223	.	+	0	ID=g23096.t1.start1;Parent=g23096.t1;
OY813002.1_Germaria_angustata_genome_assembly,_chromosome:_5	AUGUSTUS	CDS	78875221	78875385	1	+	0	ID=g23096.t1.CDS1;Parent=g23096.t1;
OY813002.1_Germaria_angustata_genome_assembly,_chromosome:_5	AUGUSTUS	exon	78875221	78875385	.	+	.	ID=g23096.t1.exon1;Parent=g23096.t1;
OY813002.1_Germaria_angustata_genome_assembly,_chromosome:_5	AUGUSTUS	intron	78875386	78903222	1	+	.	ID=g23096.t1.intron1;Parent=g23096.t1;
OY813002.1_Germaria_angustata_genome_assembly,_chromosome:_5	AUGUSTUS	CDS	78903223	78903390	1	+	0	ID=g23096.t1.CDS2;Parent=g23096.t1;
OY813002.1_Germaria_angustata_genome_assembly,_chromosome:_5	AUGUSTUS	exon	78903223	78903390	.	+	.	ID=g23096.t1.exon2;Parent=g23096.t1;
OY813002.1_Germaria_angustata_genome_assembly,_chromosome:_5	AUGUSTUS	intron	78903391	78906562	1	+	.	ID=g23096.t1.intron2;Parent=g23096.t1;
OY813002.1_Germaria_angustata_genome_assembly,_chromosome:_5	AUGUSTUS	CDS	78906563	78906672	1	+	0	ID=g23096.t1.CDS3;Parent=g23096.t1;
OY813002.1_Germaria_angustata_genome_assembly,_chromosome:_5	AUGUSTUS	exon	78906563	78906672	.	+	.	ID=g23096.t1.exon3;Parent=g23096.t1;
OY813002.1_Germaria_angustata_genome_assembly,_chromosome:_5	AUGUSTUS	intron	78906673	78928932	1	+	.	ID=g23096.t1.intron3;Parent=g23096.t1;
OY813002.1_Germaria_angustata_genome_assembly,_chromosome:_5	AUGUSTUS	CDS	78928933	78929096	1	+	1	ID=g23096.t1.CDS4;Parent=g23096.t1;
OY813002.1_Germaria_angustata_genome_assembly,_chromosome:_5	AUGUSTUS	exon	78928933	78929096	.	+	.	ID=g23096.t1.exon4;Parent=g23096.t1;
OY813002.1_Germaria_angustata_genome_assembly,_chromosome:_5	AUGUSTUS	intron	78929097	78966645	1	+	.	ID=g23096.t1.intron4;Parent=g23096.t1;
OY813002.1_Germaria_angustata_genome_assembly,_chromosome:_5	AUGUSTUS	CDS	78966646	78966754	1	+	2	ID=g23096.t1.CDS5;Parent=g23096.t1;
OY813002.1_Germaria_angustata_genome_assembly,_chromosome:_5	AUGUSTUS	exon	78966646	78966754	.	+	.	ID=g23096.t1.exon5;Parent=g23096.t1;
OY813002.1_Germaria_angustata_genome_assembly,_chromosome:_5	AUGUSTUS	intron	78966755	78966885	1	+	.	ID=g23096.t1.intron5;Parent=g23096.t1;
OY813002.1_Germaria_angustata_genome_assembly,_chromosome:_5	AUGUSTUS	CDS	78966886	78966961	1	+	1	ID=g23096.t1.CDS6;Parent=g23096.t1;
OY813002.1_Germaria_angustata_genome_assembly,_chromosome:_5	AUGUSTUS	exon	78966886	78966961	.	+	.	ID=g23096.t1.exon6;Parent=g23096.t1;
OY813002.1_Germaria_angustata_genome_assembly,_chromosome:_5	AUGUSTUS	stop_codon	78966959	78966961	.	+	0	ID=g23096.t1.stop1;Parent=g23096.t1;
OY813002.1_Germaria_angustata_genome_assembly,_chromosome:_5	AUGUSTUS	gene	78982162	78982710	.	-	.	ID=g23097;
OY813002.1_Germaria_angustata_genome_assembly,_chromosome:_5	AUGUSTUS	mRNA	78982162	78982710	1	-	.	ID=g23097.t1;Parent=g23097;
OY813002.1_Germaria_angustata_genome_assembly,_chromosome:_5	AUGUSTUS	stop_codon	78982162	78982164	.	-	0	ID=g23097.t1.stop1;Parent=g23097.t1;
OY813002.1_Germaria_angustata_genome_assembly,_chromosome:_5	AUGUSTUS	CDS	78982162	78982710	1	-	0	ID=g23097.t1.CDS1;Parent=g23097.t1;
OY813002.1_Germaria_angustata_genome_assembly,_chromosome:_5	AUGUSTUS	exon	78982162	78982710	.	-	.	ID=g23097.t1.exon1;Parent=g23097.t1;
OY813002.1_Germaria_angustata_genome_assembly,_chromosome:_5	AUGUSTUS	start_codon	78982708	78982710	.	-	0	ID=g23097.t1.start1;Parent=g23097.t1;
OY813002.1_Germaria_angustata_genome_assembly,_chromosome:_5	AUGUSTUS	gene	78983016	78984773	.	+	.	ID=g23098;
OY813002.1_Germaria_angustata_genome_assembly,_chromosome:_5	AUGUSTUS	mRNA	78983016	78984773	1	+	.	ID=g23098.t1;Parent=g23098;
OY813002.1_Germaria_angustata_genome_assembly,_chromosome:_5	AUGUSTUS	start_codon	78983016	78983018	.	+	0	ID=g23098.t1.start1;Parent=g23098.t1;
OY813002.1_Germaria_angustata_genome_assembly,_chromosome:_5	AUGUSTUS	CDS	78983016	78983061	1	+	0	ID=g23098.t1.CDS1;Parent=g23098.t1;
OY813002.1_Germaria_angustata_genome_assembly,_chromosome:_5	AUGUSTUS	exon	78983016	78983061	.	+	.	ID=g23098.t1.exon1;Parent=g23098.t1;
OY813002.1_Germaria_angustata_genome_assembly,_chromosome:_5	AUGUSTUS	intron	78983062	78983117	1	+	.	ID=g23098.t1.intron1;Parent=g23098.t1;
OY813002.1_Germaria_angustata_genome_assembly,_chromosome:_5	AUGUSTUS	CDS	78983118	78983297	1	+	2	ID=g23098.t1.CDS2;Parent=g23098.t1;
OY813002.1_Germaria_angustata_genome_assembly,_chromosome:_5	AUGUSTUS	exon	78983118	78983297	.	+	.	ID=g23098.t1.exon2;Parent=g23098.t1;
OY813002.1_Germaria_angustata_genome_assembly,_chromosome:_5	AUGUSTUS	intron	78983298	78983988	1	+	.	ID=g23098.t1.intron2;Parent=g23098.t1;
OY813002.1_Germaria_angustata_genome_assembly,_chromosome:_5	AUGUSTUS	CDS	78983989	78984598	1	+	2	ID=g23098.t1.CDS3;Parent=g23098.t1;
OY813002.1_Germaria_angustata_genome_assembly,_chromosome:_5	AUGUSTUS	exon	78983989	78984598	.	+	.	ID=g23098.t1.exon3;Parent=g23098.t1;
OY813002.1_Germaria_angustata_genome_assembly,_chromosome:_5	AUGUSTUS	intron	78984599	78984664	1	+	.	ID=g23098.t1.intron3;Parent=g23098.t1;
OY813002.1_Germaria_angustata_genome_assembly,_chromosome:_5	AUGUSTUS	CDS	78984665	78984773	1	+	1	ID=g23098.t1.CDS4;Parent=g23098.t1;
OY813002.1_Germaria_angustata_genome_assembly,_chromosome:_5	AUGUSTUS	exon	78984665	78984773	.	+	.	ID=g23098.t1.exon4;Parent=g23098.t1;
OY813002.1_Germaria_angustata_genome_assembly,_chromosome:_5	AUGUSTUS	stop_codon	78984771	78984773	.	+	0	ID=g23098.t1.stop1;Parent=g23098.t1;
OY813002.1_Germaria_angustata_genome_assembly,_chromosome:_5	AUGUSTUS	gene	78985387	78987716	.	-	.	ID=g23099;
OY813002.1_Germaria_angustata_genome_assembly,_chromosome:_5	AUGUSTUS	mRNA	78985387	78987716	1	-	.	ID=g23099.t1;Parent=g23099;
OY813002.1_Germaria_angustata_genome_assembly,_chromosome:_5	AUGUSTUS	stop_codon	78985387	78985389	.	-	0	ID=g23099.t1.stop1;Parent=g23099.t1;
OY813002.1_Germaria_angustata_genome_assembly,_chromosome:_5	AUGUSTUS	CDS	78985387	78986525	1	-	2	ID=g23099.t1.CDS1;Parent=g23099.t1;
OY813002.1_Germaria_angustata_genome_assembly,_chromosome:_5	AUGUSTUS	exon	78985387	78986525	.	-	.	ID=g23099.t1.exon1;Parent=g23099.t1;
OY813002.1_Germaria_angustata_genome_assembly,_chromosome:_5	AUGUSTUS	intron	78986526	78986692	1	-	.	ID=g23099.t1.intron1;Parent=g23099.t1;
OY813002.1_Germaria_angustata_genome_assembly,_chromosome:_5	AUGUSTUS	CDS	78986693	78987400	1	-	2	ID=g23099.t1.CDS2;Parent=g23099.t1;
OY813002.1_Germaria_angustata_genome_assembly,_chromosome:_5	AUGUSTUS	exon	78986693	78987400	.	-	.	ID=g23099.t1.exon2;Parent=g23099.t1;
OY813002.1_Germaria_angustata_genome_assembly,_chromosome:_5	AUGUSTUS	intron	78987401	78987457	1	-	.	ID=g23099.t1.intron2;Parent=g23099.t1;
OY813002.1_Germaria_angustata_genome_assembly,_chromosome:_5	AUGUSTUS	CDS	78987458	78987716	1	-	0	ID=g23099.t1.CDS3;Parent=g23099.t1;
OY813002.1_Germaria_angustata_genome_assembly,_chromosome:_5	AUGUSTUS	exon	78987458	78987716	.	-	.	ID=g23099.t1.exon3;Parent=g23099.t1;
OY813002.1_Germaria_angustata_genome_assembly,_chromosome:_5	AUGUSTUS	start_codon	78987714	78987716	.	-	0	ID=g23099.t1.start1;Parent=g23099.t1;
OY813002.1_Germaria_angustata_genome_assembly,_chromosome:_5	AUGUSTUS	gene	78989619	79013847	.	-	.	ID=g23100;
OY813002.1_Germaria_angustata_genome_assembly,_chromosome:_5	AUGUSTUS	mRNA	78989619	79013847	0.99	-	.	ID=g23100.t1;Parent=g23100;
OY813002.1_Germaria_angustata_genome_assembly,_chromosome:_5	AUGUSTUS	stop_codon	78989619	78989621	.	-	0	ID=g23100.t1.stop1;Parent=g23100.t1;
OY813002.1_Germaria_angustata_genome_assembly,_chromosome:_5	AUGUSTUS	CDS	78989619	78989726	1	-	0	ID=g23100.t1.CDS1;Parent=g23100.t1;
OY813002.1_Germaria_angustata_genome_assembly,_chromosome:_5	AUGUSTUS	exon	78989619	78989726	.	-	.	ID=g23100.t1.exon1;Parent=g23100.t1;
OY813002.1_Germaria_angustata_genome_assembly,_chromosome:_5	AUGUSTUS	intron	78989727	78992558	1	-	.	ID=g23100.t1.intron1;Parent=g23100.t1;
OY813002.1_Germaria_angustata_genome_assembly,_chromosome:_5	AUGUSTUS	CDS	78992559	78992707	1	-	2	ID=g23100.t1.CDS2;Parent=g23100.t1;
OY813002.1_Germaria_angustata_genome_assembly,_chromosome:_5	AUGUSTUS	exon	78992559	78992707	.	-	.	ID=g23100.t1.exon2;Parent=g23100.t1;
OY813002.1_Germaria_angustata_genome_assembly,_chromosome:_5	AUGUSTUS	intron	78992708	78995063	1	-	.	ID=g23100.t1.intron2;Parent=g23100.t1;
OY813002.1_Germaria_angustata_genome_assembly,_chromosome:_5	AUGUSTUS	CDS	78995064	78996092	1	-	2	ID=g23100.t1.CDS3;Parent=g23100.t1;
OY813002.1_Germaria_angustata_genome_assembly,_chromosome:_5	AUGUSTUS	exon	78995064	78996092	.	-	.	ID=g23100.t1.exon3;Parent=g23100.t1;
OY813002.1_Germaria_angustata_genome_assembly,_chromosome:_5	AUGUSTUS	intron	78996093	78996563	1	-	.	ID=g23100.t1.intron3;Parent=g23100.t1;
OY813002.1_Germaria_angustata_genome_assembly,_chromosome:_5	AUGUSTUS	CDS	78996564	78996921	1	-	0	ID=g23100.t1.CDS4;Parent=g23100.t1;
OY813002.1_Germaria_angustata_genome_assembly,_chromosome:_5	AUGUSTUS	exon	78996564	78996921	.	-	.	ID=g23100.t1.exon4;Parent=g23100.t1;
OY813002.1_Germaria_angustata_genome_assembly,_chromosome:_5	AUGUSTUS	intron	78996922	78997774	1	-	.	ID=g23100.t1.intron4;Parent=g23100.t1;
OY813002.1_Germaria_angustata_genome_assembly,_chromosome:_5	AUGUSTUS	CDS	78997775	78998401	1	-	0	ID=g23100.t1.CDS5;Parent=g23100.t1;
OY813002.1_Germaria_angustata_genome_assembly,_chromosome:_5	AUGUSTUS	exon	78997775	78998401	.	-	.	ID=g23100.t1.exon5;Parent=g23100.t1;
OY813002.1_Germaria_angustata_genome_assembly,_chromosome:_5	AUGUSTUS	intron	78998402	78999136	1	-	.	ID=g23100.t1.intron5;Parent=g23100.t1;
OY813002.1_Germaria_angustata_genome_assembly,_chromosome:_5	AUGUSTUS	CDS	78999137	78999394	1	-	0	ID=g23100.t1.CDS6;Parent=g23100.t1;
OY813002.1_Germaria_angustata_genome_assembly,_chromosome:_5	AUGUSTUS	exon	78999137	78999394	.	-	.	ID=g23100.t1.exon6;Parent=g23100.t1;
OY813002.1_Germaria_angustata_genome_assembly,_chromosome:_5	AUGUSTUS	intron	78999395	78999669	1	-	.	ID=g23100.t1.intron6;Parent=g23100.t1;
OY813002.1_Germaria_angustata_genome_assembly,_chromosome:_5	AUGUSTUS	CDS	78999670	78999773	1	-	2	ID=g23100.t1.CDS7;Parent=g23100.t1;
OY813002.1_Germaria_angustata_genome_assembly,_chromosome:_5	AUGUSTUS	exon	78999670	78999773	.	-	.	ID=g23100.t1.exon7;Parent=g23100.t1;
OY813002.1_Germaria_angustata_genome_assembly,_chromosome:_5	AUGUSTUS	intron	78999774	79001556	1	-	.	ID=g23100.t1.intron7;Parent=g23100.t1;
OY813002.1_Germaria_angustata_genome_assembly,_chromosome:_5	AUGUSTUS	CDS	79001557	79002411	1	-	2	ID=g23100.t1.CDS8;Parent=g23100.t1;
OY813002.1_Germaria_angustata_genome_assembly,_chromosome:_5	AUGUSTUS	exon	79001557	79002411	.	-	.	ID=g23100.t1.exon8;Parent=g23100.t1;
OY813002.1_Germaria_angustata_genome_assembly,_chromosome:_5	AUGUSTUS	intron	79002412	79003896	1	-	.	ID=g23100.t1.intron8;Parent=g23100.t1;
OY813002.1_Germaria_angustata_genome_assembly,_chromosome:_5	AUGUSTUS	CDS	79003897	79004874	1	-	2	ID=g23100.t1.CDS9;Parent=g23100.t1;
OY813002.1_Germaria_angustata_genome_assembly,_chromosome:_5	AUGUSTUS	exon	79003897	79004874	.	-	.	ID=g23100.t1.exon9;Parent=g23100.t1;
OY813002.1_Germaria_angustata_genome_assembly,_chromosome:_5	AUGUSTUS	intron	79004875	79007474	1	-	.	ID=g23100.t1.intron9;Parent=g23100.t1;
OY813002.1_Germaria_angustata_genome_assembly,_chromosome:_5	AUGUSTUS	CDS	79007475	79008539	1	-	2	ID=g23100.t1.CDS10;Parent=g23100.t1;
OY813002.1_Germaria_angustata_genome_assembly,_chromosome:_5	AUGUSTUS	exon	79007475	79008539	.	-	.	ID=g23100.t1.exon10;Parent=g23100.t1;
OY813002.1_Germaria_angustata_genome_assembly,_chromosome:_5	AUGUSTUS	intron	79008540	79008877	1	-	.	ID=g23100.t1.intron10;Parent=g23100.t1;
OY813002.1_Germaria_angustata_genome_assembly,_chromosome:_5	AUGUSTUS	CDS	79008878	79008986	1	-	0	ID=g23100.t1.CDS11;Parent=g23100.t1;
OY813002.1_Germaria_angustata_genome_assembly,_chromosome:_5	AUGUSTUS	exon	79008878	79008986	.	-	.	ID=g23100.t1.exon11;Parent=g23100.t1;
OY813002.1_Germaria_angustata_genome_assembly,_chromosome:_5	AUGUSTUS	intron	79008987	79011332	1	-	.	ID=g23100.t1.intron11;Parent=g23100.t1;
OY813002.1_Germaria_angustata_genome_assembly,_chromosome:_5	AUGUSTUS	CDS	79011333	79011626	1	-	0	ID=g23100.t1.CDS12;Parent=g23100.t1;
OY813002.1_Germaria_angustata_genome_assembly,_chromosome:_5	AUGUSTUS	exon	79011333	79011626	.	-	.	ID=g23100.t1.exon12;Parent=g23100.t1;
OY813002.1_Germaria_angustata_genome_assembly,_chromosome:_5	AUGUSTUS	intron	79011627	79011761	1	-	.	ID=g23100.t1.intron12;Parent=g23100.t1;
OY813002.1_Germaria_angustata_genome_assembly,_chromosome:_5	AUGUSTUS	CDS	79011762	79011842	1	-	0	ID=g23100.t1.CDS13;Parent=g23100.t1;
OY813002.1_Germaria_angustata_genome_assembly,_chromosome:_5	AUGUSTUS	exon	79011762	79011842	.	-	.	ID=g23100.t1.exon13;Parent=g23100.t1;
OY813002.1_Germaria_angustata_genome_assembly,_chromosome:_5	AUGUSTUS	intron	79011843	79011979	1	-	.	ID=g23100.t1.intron13;Parent=g23100.t1;
OY813002.1_Germaria_angustata_genome_assembly,_chromosome:_5	AUGUSTUS	CDS	79011980	79012252	1	-	0	ID=g23100.t1.CDS14;Parent=g23100.t1;
OY813002.1_Germaria_angustata_genome_assembly,_chromosome:_5	AUGUSTUS	exon	79011980	79012252	.	-	.	ID=g23100.t1.exon14;Parent=g23100.t1;
OY813002.1_Germaria_angustata_genome_assembly,_chromosome:_5	AUGUSTUS	intron	79012253	79013362	1	-	.	ID=g23100.t1.intron14;Parent=g23100.t1;
OY813002.1_Germaria_angustata_genome_assembly,_chromosome:_5	AUGUSTUS	CDS	79013363	79013698	1	-	0	ID=g23100.t1.CDS15;Parent=g23100.t1;
OY813002.1_Germaria_angustata_genome_assembly,_chromosome:_5	AUGUSTUS	exon	79013363	79013698	.	-	.	ID=g23100.t1.exon15;Parent=g23100.t1;
OY813002.1_Germaria_angustata_genome_assembly,_chromosome:_5	AUGUSTUS	intron	79013699	79013820	1	-	.	ID=g23100.t1.intron15;Parent=g23100.t1;
OY813002.1_Germaria_angustata_genome_assembly,_chromosome:_5	AUGUSTUS	CDS	79013821	79013847	0.99	-	0	ID=g23100.t1.CDS16;Parent=g23100.t1;
OY813002.1_Germaria_angustata_genome_assembly,_chromosome:_5	AUGUSTUS	exon	79013821	79013847	.	-	.	ID=g23100.t1.exon16;Parent=g23100.t1;
OY813002.1_Germaria_angustata_genome_assembly,_chromosome:_5	AUGUSTUS	start_codon	79013845	79013847	.	-	0	ID=g23100.t1.start1;Parent=g23100.t1;
OY813002.1_Germaria_angustata_genome_assembly,_chromosome:_5	AUGUSTUS	mRNA	78992130	79013847	0.99	-	.	ID=g23100.t2;Parent=g23100;
OY813002.1_Germaria_angustata_genome_assembly,_chromosome:_5	AUGUSTUS	stop_codon	78992130	78992132	.	-	0	ID=g23100.t2.stop1;Parent=g23100.t2;
OY813002.1_Germaria_angustata_genome_assembly,_chromosome:_5	AUGUSTUS	CDS	78992130	78992237	1	-	0	ID=g23100.t2.CDS1;Parent=g23100.t2;
OY813002.1_Germaria_angustata_genome_assembly,_chromosome:_5	AUGUSTUS	exon	78992130	78992237	.	-	.	ID=g23100.t2.exon1;Parent=g23100.t2;
OY813002.1_Germaria_angustata_genome_assembly,_chromosome:_5	AUGUSTUS	intron	78992238	78992558	1	-	.	ID=g23100.t2.intron1;Parent=g23100.t2;
OY813002.1_Germaria_angustata_genome_assembly,_chromosome:_5	AUGUSTUS	CDS	78992559	78992707	1	-	2	ID=g23100.t2.CDS2;Parent=g23100.t2;
OY813002.1_Germaria_angustata_genome_assembly,_chromosome:_5	AUGUSTUS	exon	78992559	78992707	.	-	.	ID=g23100.t2.exon2;Parent=g23100.t2;
OY813002.1_Germaria_angustata_genome_assembly,_chromosome:_5	AUGUSTUS	intron	78992708	78995063	1	-	.	ID=g23100.t2.intron2;Parent=g23100.t2;
OY813002.1_Germaria_angustata_genome_assembly,_chromosome:_5	AUGUSTUS	CDS	78995064	78996092	1	-	2	ID=g23100.t2.CDS3;Parent=g23100.t2;
OY813002.1_Germaria_angustata_genome_assembly,_chromosome:_5	AUGUSTUS	exon	78995064	78996092	.	-	.	ID=g23100.t2.exon3;Parent=g23100.t2;
OY813002.1_Germaria_angustata_genome_assembly,_chromosome:_5	AUGUSTUS	intron	78996093	78996563	1	-	.	ID=g23100.t2.intron3;Parent=g23100.t2;
OY813002.1_Germaria_angustata_genome_assembly,_chromosome:_5	AUGUSTUS	CDS	78996564	78996921	1	-	0	ID=g23100.t2.CDS4;Parent=g23100.t2;
OY813002.1_Germaria_angustata_genome_assembly,_chromosome:_5	AUGUSTUS	exon	78996564	78996921	.	-	.	ID=g23100.t2.exon4;Parent=g23100.t2;
OY813002.1_Germaria_angustata_genome_assembly,_chromosome:_5	AUGUSTUS	intron	78996922	78997774	1	-	.	ID=g23100.t2.intron4;Parent=g23100.t2;
OY813002.1_Germaria_angustata_genome_assembly,_chromosome:_5	AUGUSTUS	CDS	78997775	78998401	1	-	0	ID=g23100.t2.CDS5;Parent=g23100.t2;
OY813002.1_Germaria_angustata_genome_assembly,_chromosome:_5	AUGUSTUS	exon	78997775	78998401	.	-	.	ID=g23100.t2.exon5;Parent=g23100.t2;
OY813002.1_Germaria_angustata_genome_assembly,_chromosome:_5	AUGUSTUS	intron	78998402	78999136	1	-	.	ID=g23100.t2.intron5;Parent=g23100.t2;
OY813002.1_Germaria_angustata_genome_assembly,_chromosome:_5	AUGUSTUS	CDS	78999137	78999394	1	-	0	ID=g23100.t2.CDS6;Parent=g23100.t2;
OY813002.1_Germaria_angustata_genome_assembly,_chromosome:_5	AUGUSTUS	exon	78999137	78999394	.	-	.	ID=g23100.t2.exon6;Parent=g23100.t2;
OY813002.1_Germaria_angustata_genome_assembly,_chromosome:_5	AUGUSTUS	intron	78999395	78999669	1	-	.	ID=g23100.t2.intron6;Parent=g23100.t2;
OY813002.1_Germaria_angustata_genome_assembly,_chromosome:_5	AUGUSTUS	CDS	78999670	78999773	1	-	2	ID=g23100.t2.CDS7;Parent=g23100.t2;
OY813002.1_Germaria_angustata_genome_assembly,_chromosome:_5	AUGUSTUS	exon	78999670	78999773	.	-	.	ID=g23100.t2.exon7;Parent=g23100.t2;
OY813002.1_Germaria_angustata_genome_assembly,_chromosome:_5	AUGUSTUS	intron	78999774	79001556	1	-	.	ID=g23100.t2.intron7;Parent=g23100.t2;
OY813002.1_Germaria_angustata_genome_assembly,_chromosome:_5	AUGUSTUS	CDS	79001557	79002411	1	-	2	ID=g23100.t2.CDS8;Parent=g23100.t2;
OY813002.1_Germaria_angustata_genome_assembly,_chromosome:_5	AUGUSTUS	exon	79001557	79002411	.	-	.	ID=g23100.t2.exon8;Parent=g23100.t2;
OY813002.1_Germaria_angustata_genome_assembly,_chromosome:_5	AUGUSTUS	intron	79002412	79003896	1	-	.	ID=g23100.t2.intron8;Parent=g23100.t2;
OY813002.1_Germaria_angustata_genome_assembly,_chromosome:_5	AUGUSTUS	CDS	79003897	79004874	1	-	2	ID=g23100.t2.CDS9;Parent=g23100.t2;
OY813002.1_Germaria_angustata_genome_assembly,_chromosome:_5	AUGUSTUS	exon	79003897	79004874	.	-	.	ID=g23100.t2.exon9;Parent=g23100.t2;
OY813002.1_Germaria_angustata_genome_assembly,_chromosome:_5	AUGUSTUS	intron	79004875	79007474	1	-	.	ID=g23100.t2.intron9;Parent=g23100.t2;
OY813002.1_Germaria_angustata_genome_assembly,_chromosome:_5	AUGUSTUS	CDS	79007475	79008539	1	-	2	ID=g23100.t2.CDS10;Parent=g23100.t2;
OY813002.1_Germaria_angustata_genome_assembly,_chromosome:_5	AUGUSTUS	exon	79007475	79008539	.	-	.	ID=g23100.t2.exon10;Parent=g23100.t2;
OY813002.1_Germaria_angustata_genome_assembly,_chromosome:_5	AUGUSTUS	intron	79008540	79008877	1	-	.	ID=g23100.t2.intron10;Parent=g23100.t2;
OY813002.1_Germaria_angustata_genome_assembly,_chromosome:_5	AUGUSTUS	CDS	79008878	79008986	1	-	0	ID=g23100.t2.CDS11;Parent=g23100.t2;
OY813002.1_Germaria_angustata_genome_assembly,_chromosome:_5	AUGUSTUS	exon	79008878	79008986	.	-	.	ID=g23100.t2.exon11;Parent=g23100.t2;
OY813002.1_Germaria_angustata_genome_assembly,_chromosome:_5	AUGUSTUS	intron	79008987	79011332	1	-	.	ID=g23100.t2.intron11;Parent=g23100.t2;
OY813002.1_Germaria_angustata_genome_assembly,_chromosome:_5	AUGUSTUS	CDS	79011333	79011626	1	-	0	ID=g23100.t2.CDS12;Parent=g23100.t2;
OY813002.1_Germaria_angustata_genome_assembly,_chromosome:_5	AUGUSTUS	exon	79011333	79011626	.	-	.	ID=g23100.t2.exon12;Parent=g23100.t2;
OY813002.1_Germaria_angustata_genome_assembly,_chromosome:_5	AUGUSTUS	intron	79011627	79011761	1	-	.	ID=g23100.t2.intron12;Parent=g23100.t2;
OY813002.1_Germaria_angustata_genome_assembly,_chromosome:_5	AUGUSTUS	CDS	79011762	79011842	1	-	0	ID=g23100.t2.CDS13;Parent=g23100.t2;
OY813002.1_Germaria_angustata_genome_assembly,_chromosome:_5	AUGUSTUS	exon	79011762	79011842	.	-	.	ID=g23100.t2.exon13;Parent=g23100.t2;
OY813002.1_Germaria_angustata_genome_assembly,_chromosome:_5	AUGUSTUS	intron	79011843	79011979	1	-	.	ID=g23100.t2.intron13;Parent=g23100.t2;
OY813002.1_Germaria_angustata_genome_assembly,_chromosome:_5	AUGUSTUS	CDS	79011980	79012252	1	-	0	ID=g23100.t2.CDS14;Parent=g23100.t2;
OY813002.1_Germaria_angustata_genome_assembly,_chromosome:_5	AUGUSTUS	exon	79011980	79012252	.	-	.	ID=g23100.t2.exon14;Parent=g23100.t2;
OY813002.1_Germaria_angustata_genome_assembly,_chromosome:_5	AUGUSTUS	intron	79012253	79013362	1	-	.	ID=g23100.t2.intron14;Parent=g23100.t2;
OY813002.1_Germaria_angustata_genome_assembly,_chromosome:_5	AUGUSTUS	CDS	79013363	79013698	1	-	0	ID=g23100.t2.CDS15;Parent=g23100.t2;
OY813002.1_Germaria_angustata_genome_assembly,_chromosome:_5	AUGUSTUS	exon	79013363	79013698	.	-	.	ID=g23100.t2.exon15;Parent=g23100.t2;
OY813002.1_Germaria_angustata_genome_assembly,_chromosome:_5	AUGUSTUS	intron	79013699	79013820	1	-	.	ID=g23100.t2.intron15;Parent=g23100.t2;
OY813002.1_Germaria_angustata_genome_assembly,_chromosome:_5	AUGUSTUS	CDS	79013821	79013847	0.99	-	0	ID=g23100.t2.CDS16;Parent=g23100.t2;
OY813002.1_Germaria_angustata_genome_assembly,_chromosome:_5	AUGUSTUS	exon	79013821	79013847	.	-	.	ID=g23100.t2.exon16;Parent=g23100.t2;
OY813002.1_Germaria_angustata_genome_assembly,_chromosome:_5	AUGUSTUS	start_codon	79013845	79013847	.	-	0	ID=g23100.t2.start1;Parent=g23100.t2;
OY813002.1_Germaria_angustata_genome_assembly,_chromosome:_5	AUGUSTUS	mRNA	78992130	79013847	0.29	-	.	ID=g23100.t3;Parent=g23100;
OY813002.1_Germaria_angustata_genome_assembly,_chromosome:_5	AUGUSTUS	stop_codon	78992130	78992132	.	-	0	ID=g23100.t3.stop1;Parent=g23100.t3;
OY813002.1_Germaria_angustata_genome_assembly,_chromosome:_5	AUGUSTUS	CDS	78992130	78992237	1	-	0	ID=g23100.t3.CDS1;Parent=g23100.t3;
OY813002.1_Germaria_angustata_genome_assembly,_chromosome:_5	AUGUSTUS	exon	78992130	78992237	.	-	.	ID=g23100.t3.exon1;Parent=g23100.t3;
OY813002.1_Germaria_angustata_genome_assembly,_chromosome:_5	AUGUSTUS	intron	78992238	78992558	1	-	.	ID=g23100.t3.intron1;Parent=g23100.t3;
OY813002.1_Germaria_angustata_genome_assembly,_chromosome:_5	AUGUSTUS	CDS	78992559	78992707	1	-	2	ID=g23100.t3.CDS2;Parent=g23100.t3;
OY813002.1_Germaria_angustata_genome_assembly,_chromosome:_5	AUGUSTUS	exon	78992559	78992707	.	-	.	ID=g23100.t3.exon2;Parent=g23100.t3;
OY813002.1_Germaria_angustata_genome_assembly,_chromosome:_5	AUGUSTUS	intron	78992708	78995063	1	-	.	ID=g23100.t3.intron2;Parent=g23100.t3;
OY813002.1_Germaria_angustata_genome_assembly,_chromosome:_5	AUGUSTUS	CDS	78995064	78996092	1	-	2	ID=g23100.t3.CDS3;Parent=g23100.t3;
OY813002.1_Germaria_angustata_genome_assembly,_chromosome:_5	AUGUSTUS	exon	78995064	78996092	.	-	.	ID=g23100.t3.exon3;Parent=g23100.t3;
OY813002.1_Germaria_angustata_genome_assembly,_chromosome:_5	AUGUSTUS	intron	78996093	78996563	1	-	.	ID=g23100.t3.intron3;Parent=g23100.t3;
OY813002.1_Germaria_angustata_genome_assembly,_chromosome:_5	AUGUSTUS	CDS	78996564	78996921	1	-	0	ID=g23100.t3.CDS4;Parent=g23100.t3;
OY813002.1_Germaria_angustata_genome_assembly,_chromosome:_5	AUGUSTUS	exon	78996564	78996921	.	-	.	ID=g23100.t3.exon4;Parent=g23100.t3;
OY813002.1_Germaria_angustata_genome_assembly,_chromosome:_5	AUGUSTUS	intron	78996922	78997774	1	-	.	ID=g23100.t3.intron4;Parent=g23100.t3;
OY813002.1_Germaria_angustata_genome_assembly,_chromosome:_5	AUGUSTUS	CDS	78997775	78998401	1	-	0	ID=g23100.t3.CDS5;Parent=g23100.t3;
OY813002.1_Germaria_angustata_genome_assembly,_chromosome:_5	AUGUSTUS	exon	78997775	78998401	.	-	.	ID=g23100.t3.exon5;Parent=g23100.t3;
OY813002.1_Germaria_angustata_genome_assembly,_chromosome:_5	AUGUSTUS	intron	78998402	78999136	1	-	.	ID=g23100.t3.intron5;Parent=g23100.t3;
OY813002.1_Germaria_angustata_genome_assembly,_chromosome:_5	AUGUSTUS	CDS	78999137	78999394	1	-	0	ID=g23100.t3.CDS6;Parent=g23100.t3;
OY813002.1_Germaria_angustata_genome_assembly,_chromosome:_5	AUGUSTUS	exon	78999137	78999394	.	-	.	ID=g23100.t3.exon6;Parent=g23100.t3;
OY813002.1_Germaria_angustata_genome_assembly,_chromosome:_5	AUGUSTUS	intron	78999395	78999669	1	-	.	ID=g23100.t3.intron6;Parent=g23100.t3;
OY813002.1_Germaria_angustata_genome_assembly,_chromosome:_5	AUGUSTUS	CDS	78999670	78999773	1	-	2	ID=g23100.t3.CDS7;Parent=g23100.t3;
OY813002.1_Germaria_angustata_genome_assembly,_chromosome:_5	AUGUSTUS	exon	78999670	78999773	.	-	.	ID=g23100.t3.exon7;Parent=g23100.t3;
OY813002.1_Germaria_angustata_genome_assembly,_chromosome:_5	AUGUSTUS	intron	78999774	79001556	1	-	.	ID=g23100.t3.intron7;Parent=g23100.t3;
OY813002.1_Germaria_angustata_genome_assembly,_chromosome:_5	AUGUSTUS	CDS	79001557	79002411	1	-	2	ID=g23100.t3.CDS8;Parent=g23100.t3;
OY813002.1_Germaria_angustata_genome_assembly,_chromosome:_5	AUGUSTUS	exon	79001557	79002411	.	-	.	ID=g23100.t3.exon8;Parent=g23100.t3;
OY813002.1_Germaria_angustata_genome_assembly,_chromosome:_5	AUGUSTUS	intron	79002412	79003896	1	-	.	ID=g23100.t3.intron8;Parent=g23100.t3;
OY813002.1_Germaria_angustata_genome_assembly,_chromosome:_5	AUGUSTUS	CDS	79003897	79004874	1	-	2	ID=g23100.t3.CDS9;Parent=g23100.t3;
OY813002.1_Germaria_angustata_genome_assembly,_chromosome:_5	AUGUSTUS	exon	79003897	79004874	.	-	.	ID=g23100.t3.exon9;Parent=g23100.t3;
OY813002.1_Germaria_angustata_genome_assembly,_chromosome:_5	AUGUSTUS	intron	79004875	79007474	1	-	.	ID=g23100.t3.intron9;Parent=g23100.t3;
OY813002.1_Germaria_angustata_genome_assembly,_chromosome:_5	AUGUSTUS	CDS	79007475	79008542	0.3	-	2	ID=g23100.t3.CDS10;Parent=g23100.t3;
OY813002.1_Germaria_angustata_genome_assembly,_chromosome:_5	AUGUSTUS	exon	79007475	79008542	.	-	.	ID=g23100.t3.exon10;Parent=g23100.t3;
OY813002.1_Germaria_angustata_genome_assembly,_chromosome:_5	AUGUSTUS	intron	79008543	79008877	0.3	-	.	ID=g23100.t3.intron10;Parent=g23100.t3;
OY813002.1_Germaria_angustata_genome_assembly,_chromosome:_5	AUGUSTUS	CDS	79008878	79008986	0.69	-	0	ID=g23100.t3.CDS11;Parent=g23100.t3;
OY813002.1_Germaria_angustata_genome_assembly,_chromosome:_5	AUGUSTUS	exon	79008878	79008986	.	-	.	ID=g23100.t3.exon11;Parent=g23100.t3;
OY813002.1_Germaria_angustata_genome_assembly,_chromosome:_5	AUGUSTUS	intron	79008987	79011332	1	-	.	ID=g23100.t3.intron11;Parent=g23100.t3;
OY813002.1_Germaria_angustata_genome_assembly,_chromosome:_5	AUGUSTUS	CDS	79011333	79011626	1	-	0	ID=g23100.t3.CDS12;Parent=g23100.t3;
OY813002.1_Germaria_angustata_genome_assembly,_chromosome:_5	AUGUSTUS	exon	79011333	79011626	.	-	.	ID=g23100.t3.exon12;Parent=g23100.t3;
OY813002.1_Germaria_angustata_genome_assembly,_chromosome:_5	AUGUSTUS	intron	79011627	79011761	1	-	.	ID=g23100.t3.intron12;Parent=g23100.t3;
OY813002.1_Germaria_angustata_genome_assembly,_chromosome:_5	AUGUSTUS	CDS	79011762	79011842	1	-	0	ID=g23100.t3.CDS13;Parent=g23100.t3;
OY813002.1_Germaria_angustata_genome_assembly,_chromosome:_5	AUGUSTUS	exon	79011762	79011842	.	-	.	ID=g23100.t3.exon13;Parent=g23100.t3;
OY813002.1_Germaria_angustata_genome_assembly,_chromosome:_5	AUGUSTUS	intron	79011843	79011979	1	-	.	ID=g23100.t3.intron13;Parent=g23100.t3;
OY813002.1_Germaria_angustata_genome_assembly,_chromosome:_5	AUGUSTUS	CDS	79011980	79012252	1	-	0	ID=g23100.t3.CDS14;Parent=g23100.t3;
OY813002.1_Germaria_angustata_genome_assembly,_chromosome:_5	AUGUSTUS	exon	79011980	79012252	.	-	.	ID=g23100.t3.exon14;Parent=g23100.t3;
OY813002.1_Germaria_angustata_genome_assembly,_chromosome:_5	AUGUSTUS	intron	79012253	79013362	1	-	.	ID=g23100.t3.intron14;Parent=g23100.t3;
OY813002.1_Germaria_angustata_genome_assembly,_chromosome:_5	AUGUSTUS	CDS	79013363	79013698	1	-	0	ID=g23100.t3.CDS15;Parent=g23100.t3;
OY813002.1_Germaria_angustata_genome_assembly,_chromosome:_5	AUGUSTUS	exon	79013363	79013698	.	-	.	ID=g23100.t3.exon15;Parent=g23100.t3;
OY813002.1_Germaria_angustata_genome_assembly,_chromosome:_5	AUGUSTUS	intron	79013699	79013820	1	-	.	ID=g23100.t3.intron15;Parent=g23100.t3;
OY813002.1_Germaria_angustata_genome_assembly,_chromosome:_5	AUGUSTUS	CDS	79013821	79013847	0.97	-	0	ID=g23100.t3.CDS16;Parent=g23100.t3;
OY813002.1_Germaria_angustata_genome_assembly,_chromosome:_5	AUGUSTUS	exon	79013821	79013847	.	-	.	ID=g23100.t3.exon16;Parent=g23100.t3;
OY813002.1_Germaria_angustata_genome_assembly,_chromosome:_5	AUGUSTUS	start_codon	79013845	79013847	.	-	0	ID=g23100.t3.start1;Parent=g23100.t3;
OY813002.1_Germaria_angustata_genome_assembly,_chromosome:_5	AUGUSTUS	gene	79051228	79051883	.	+	.	ID=g23101;
OY813002.1_Germaria_angustata_genome_assembly,_chromosome:_5	AUGUSTUS	mRNA	79051228	79051883	1	+	.	ID=g23101.t1;Parent=g23101;
OY813002.1_Germaria_angustata_genome_assembly,_chromosome:_5	AUGUSTUS	start_codon	79051228	79051230	.	+	0	ID=g23101.t1.start1;Parent=g23101.t1;
OY813002.1_Germaria_angustata_genome_assembly,_chromosome:_5	AUGUSTUS	CDS	79051228	79051653	1	+	0	ID=g23101.t1.CDS1;Parent=g23101.t1;
OY813002.1_Germaria_angustata_genome_assembly,_chromosome:_5	AUGUSTUS	exon	79051228	79051653	.	+	.	ID=g23101.t1.exon1;Parent=g23101.t1;
OY813002.1_Germaria_angustata_genome_assembly,_chromosome:_5	AUGUSTUS	intron	79051654	79051712	1	+	.	ID=g23101.t1.intron1;Parent=g23101.t1;
OY813002.1_Germaria_angustata_genome_assembly,_chromosome:_5	AUGUSTUS	CDS	79051713	79051883	1	+	0	ID=g23101.t1.CDS2;Parent=g23101.t1;
OY813002.1_Germaria_angustata_genome_assembly,_chromosome:_5	AUGUSTUS	exon	79051713	79051883	.	+	.	ID=g23101.t1.exon2;Parent=g23101.t1;
OY813002.1_Germaria_angustata_genome_assembly,_chromosome:_5	AUGUSTUS	stop_codon	79051881	79051883	.	+	0	ID=g23101.t1.stop1;Parent=g23101.t1;
OY813002.1_Germaria_angustata_genome_assembly,_chromosome:_5	AUGUSTUS	gene	79076015	79080013	.	+	.	ID=g23102;
OY813002.1_Germaria_angustata_genome_assembly,_chromosome:_5	AUGUSTUS	mRNA	79076015	79080013	1	+	.	ID=g23102.t1;Parent=g23102;
OY813002.1_Germaria_angustata_genome_assembly,_chromosome:_5	AUGUSTUS	start_codon	79076015	79076017	.	+	0	ID=g23102.t1.start1;Parent=g23102.t1;
OY813002.1_Germaria_angustata_genome_assembly,_chromosome:_5	AUGUSTUS	CDS	79076015	79076470	1	+	0	ID=g23102.t1.CDS1;Parent=g23102.t1;
OY813002.1_Germaria_angustata_genome_assembly,_chromosome:_5	AUGUSTUS	exon	79076015	79076470	.	+	.	ID=g23102.t1.exon1;Parent=g23102.t1;
OY813002.1_Germaria_angustata_genome_assembly,_chromosome:_5	AUGUSTUS	intron	79076471	79076530	1	+	.	ID=g23102.t1.intron1;Parent=g23102.t1;
OY813002.1_Germaria_angustata_genome_assembly,_chromosome:_5	AUGUSTUS	CDS	79076531	79076721	1	+	0	ID=g23102.t1.CDS2;Parent=g23102.t1;
OY813002.1_Germaria_angustata_genome_assembly,_chromosome:_5	AUGUSTUS	exon	79076531	79076721	.	+	.	ID=g23102.t1.exon2;Parent=g23102.t1;
OY813002.1_Germaria_angustata_genome_assembly,_chromosome:_5	AUGUSTUS	intron	79076722	79077993	1	+	.	ID=g23102.t1.intron2;Parent=g23102.t1;
OY813002.1_Germaria_angustata_genome_assembly,_chromosome:_5	AUGUSTUS	CDS	79077994	79078093	1	+	1	ID=g23102.t1.CDS3;Parent=g23102.t1;
OY813002.1_Germaria_angustata_genome_assembly,_chromosome:_5	AUGUSTUS	exon	79077994	79078093	.	+	.	ID=g23102.t1.exon3;Parent=g23102.t1;
OY813002.1_Germaria_angustata_genome_assembly,_chromosome:_5	AUGUSTUS	intron	79078094	79078173	1	+	.	ID=g23102.t1.intron3;Parent=g23102.t1;
OY813002.1_Germaria_angustata_genome_assembly,_chromosome:_5	AUGUSTUS	CDS	79078174	79078365	1	+	0	ID=g23102.t1.CDS4;Parent=g23102.t1;
OY813002.1_Germaria_angustata_genome_assembly,_chromosome:_5	AUGUSTUS	exon	79078174	79078365	.	+	.	ID=g23102.t1.exon4;Parent=g23102.t1;
OY813002.1_Germaria_angustata_genome_assembly,_chromosome:_5	AUGUSTUS	intron	79078366	79079438	1	+	.	ID=g23102.t1.intron4;Parent=g23102.t1;
OY813002.1_Germaria_angustata_genome_assembly,_chromosome:_5	AUGUSTUS	CDS	79079439	79079666	1	+	0	ID=g23102.t1.CDS5;Parent=g23102.t1;
OY813002.1_Germaria_angustata_genome_assembly,_chromosome:_5	AUGUSTUS	exon	79079439	79079666	.	+	.	ID=g23102.t1.exon5;Parent=g23102.t1;
OY813002.1_Germaria_angustata_genome_assembly,_chromosome:_5	AUGUSTUS	intron	79079667	79079731	1	+	.	ID=g23102.t1.intron5;Parent=g23102.t1;
OY813002.1_Germaria_angustata_genome_assembly,_chromosome:_5	AUGUSTUS	CDS	79079732	79080013	1	+	0	ID=g23102.t1.CDS6;Parent=g23102.t1;
OY813002.1_Germaria_angustata_genome_assembly,_chromosome:_5	AUGUSTUS	exon	79079732	79080013	.	+	.	ID=g23102.t1.exon6;Parent=g23102.t1;
OY813002.1_Germaria_angustata_genome_assembly,_chromosome:_5	AUGUSTUS	stop_codon	79080011	79080013	.	+	0	ID=g23102.t1.stop1;Parent=g23102.t1;
OY813002.1_Germaria_angustata_genome_assembly,_chromosome:_5	AUGUSTUS	gene	79150037	79150267	.	+	.	ID=g23103;
OY813002.1_Germaria_angustata_genome_assembly,_chromosome:_5	AUGUSTUS	mRNA	79150037	79150267	1	+	.	ID=g23103.t1;Parent=g23103;
OY813002.1_Germaria_angustata_genome_assembly,_chromosome:_5	AUGUSTUS	start_codon	79150037	79150039	.	+	0	ID=g23103.t1.start1;Parent=g23103.t1;
OY813002.1_Germaria_angustata_genome_assembly,_chromosome:_5	AUGUSTUS	CDS	79150037	79150267	1	+	0	ID=g23103.t1.CDS1;Parent=g23103.t1;
OY813002.1_Germaria_angustata_genome_assembly,_chromosome:_5	AUGUSTUS	exon	79150037	79150267	.	+	.	ID=g23103.t1.exon1;Parent=g23103.t1;
OY813002.1_Germaria_angustata_genome_assembly,_chromosome:_5	AUGUSTUS	stop_codon	79150265	79150267	.	+	0	ID=g23103.t1.stop1;Parent=g23103.t1;
OY813002.1_Germaria_angustata_genome_assembly,_chromosome:_5	AUGUSTUS	gene	79151791	79154069	.	-	.	ID=g23104;
OY813002.1_Germaria_angustata_genome_assembly,_chromosome:_5	AUGUSTUS	mRNA	79151791	79154069	1	-	.	ID=g23104.t1;Parent=g23104;
OY813002.1_Germaria_angustata_genome_assembly,_chromosome:_5	AUGUSTUS	stop_codon	79151791	79151793	.	-	0	ID=g23104.t1.stop1;Parent=g23104.t1;
OY813002.1_Germaria_angustata_genome_assembly,_chromosome:_5	AUGUSTUS	CDS	79151791	79152206	1	-	2	ID=g23104.t1.CDS1;Parent=g23104.t1;
OY813002.1_Germaria_angustata_genome_assembly,_chromosome:_5	AUGUSTUS	exon	79151791	79152206	.	-	.	ID=g23104.t1.exon1;Parent=g23104.t1;
OY813002.1_Germaria_angustata_genome_assembly,_chromosome:_5	AUGUSTUS	intron	79152207	79152976	1	-	.	ID=g23104.t1.intron1;Parent=g23104.t1;
OY813002.1_Germaria_angustata_genome_assembly,_chromosome:_5	AUGUSTUS	CDS	79152977	79154069	1	-	0	ID=g23104.t1.CDS2;Parent=g23104.t1;
OY813002.1_Germaria_angustata_genome_assembly,_chromosome:_5	AUGUSTUS	exon	79152977	79154069	.	-	.	ID=g23104.t1.exon2;Parent=g23104.t1;
OY813002.1_Germaria_angustata_genome_assembly,_chromosome:_5	AUGUSTUS	start_codon	79154067	79154069	.	-	0	ID=g23104.t1.start1;Parent=g23104.t1;
OY813002.1_Germaria_angustata_genome_assembly,_chromosome:_5	AUGUSTUS	gene	79154541	79156791	.	-	.	ID=g23105;
OY813002.1_Germaria_angustata_genome_assembly,_chromosome:_5	AUGUSTUS	mRNA	79154541	79156791	1	-	.	ID=g23105.t1;Parent=g23105;
OY813002.1_Germaria_angustata_genome_assembly,_chromosome:_5	AUGUSTUS	stop_codon	79154541	79154543	.	-	0	ID=g23105.t1.stop1;Parent=g23105.t1;
OY813002.1_Germaria_angustata_genome_assembly,_chromosome:_5	AUGUSTUS	CDS	79154541	79154669	1	-	0	ID=g23105.t1.CDS1;Parent=g23105.t1;
OY813002.1_Germaria_angustata_genome_assembly,_chromosome:_5	AUGUSTUS	exon	79154541	79154669	.	-	.	ID=g23105.t1.exon1;Parent=g23105.t1;
OY813002.1_Germaria_angustata_genome_assembly,_chromosome:_5	AUGUSTUS	intron	79154670	79156188	1	-	.	ID=g23105.t1.intron1;Parent=g23105.t1;
OY813002.1_Germaria_angustata_genome_assembly,_chromosome:_5	AUGUSTUS	CDS	79156189	79156791	1	-	0	ID=g23105.t1.CDS2;Parent=g23105.t1;
OY813002.1_Germaria_angustata_genome_assembly,_chromosome:_5	AUGUSTUS	exon	79156189	79156791	.	-	.	ID=g23105.t1.exon2;Parent=g23105.t1;
OY813002.1_Germaria_angustata_genome_assembly,_chromosome:_5	AUGUSTUS	start_codon	79156789	79156791	.	-	0	ID=g23105.t1.start1;Parent=g23105.t1;
OY813002.1_Germaria_angustata_genome_assembly,_chromosome:_5	AUGUSTUS	gene	79161390	79205125	.	-	.	ID=g23106;
OY813002.1_Germaria_angustata_genome_assembly,_chromosome:_5	AUGUSTUS	mRNA	79161390	79205125	0.96	-	.	ID=g23106.t1;Parent=g23106;
OY813002.1_Germaria_angustata_genome_assembly,_chromosome:_5	AUGUSTUS	stop_codon	79161390	79161392	.	-	0	ID=g23106.t1.stop1;Parent=g23106.t1;
OY813002.1_Germaria_angustata_genome_assembly,_chromosome:_5	AUGUSTUS	CDS	79161390	79161476	1	-	0	ID=g23106.t1.CDS1;Parent=g23106.t1;
OY813002.1_Germaria_angustata_genome_assembly,_chromosome:_5	AUGUSTUS	exon	79161390	79161476	.	-	.	ID=g23106.t1.exon1;Parent=g23106.t1;
OY813002.1_Germaria_angustata_genome_assembly,_chromosome:_5	AUGUSTUS	intron	79161477	79161549	1	-	.	ID=g23106.t1.intron1;Parent=g23106.t1;
OY813002.1_Germaria_angustata_genome_assembly,_chromosome:_5	AUGUSTUS	CDS	79161550	79161655	1	-	1	ID=g23106.t1.CDS2;Parent=g23106.t1;
OY813002.1_Germaria_angustata_genome_assembly,_chromosome:_5	AUGUSTUS	exon	79161550	79161655	.	-	.	ID=g23106.t1.exon2;Parent=g23106.t1;
OY813002.1_Germaria_angustata_genome_assembly,_chromosome:_5	AUGUSTUS	intron	79161656	79162581	1	-	.	ID=g23106.t1.intron2;Parent=g23106.t1;
OY813002.1_Germaria_angustata_genome_assembly,_chromosome:_5	AUGUSTUS	CDS	79162582	79162703	1	-	0	ID=g23106.t1.CDS3;Parent=g23106.t1;
OY813002.1_Germaria_angustata_genome_assembly,_chromosome:_5	AUGUSTUS	exon	79162582	79162703	.	-	.	ID=g23106.t1.exon3;Parent=g23106.t1;
OY813002.1_Germaria_angustata_genome_assembly,_chromosome:_5	AUGUSTUS	intron	79162704	79165021	1	-	.	ID=g23106.t1.intron3;Parent=g23106.t1;
OY813002.1_Germaria_angustata_genome_assembly,_chromosome:_5	AUGUSTUS	CDS	79165022	79165108	1	-	0	ID=g23106.t1.CDS4;Parent=g23106.t1;
OY813002.1_Germaria_angustata_genome_assembly,_chromosome:_5	AUGUSTUS	exon	79165022	79165108	.	-	.	ID=g23106.t1.exon4;Parent=g23106.t1;
OY813002.1_Germaria_angustata_genome_assembly,_chromosome:_5	AUGUSTUS	intron	79165109	79165227	1	-	.	ID=g23106.t1.intron4;Parent=g23106.t1;
OY813002.1_Germaria_angustata_genome_assembly,_chromosome:_5	AUGUSTUS	CDS	79165228	79165363	1	-	1	ID=g23106.t1.CDS5;Parent=g23106.t1;
OY813002.1_Germaria_angustata_genome_assembly,_chromosome:_5	AUGUSTUS	exon	79165228	79165363	.	-	.	ID=g23106.t1.exon5;Parent=g23106.t1;
OY813002.1_Germaria_angustata_genome_assembly,_chromosome:_5	AUGUSTUS	intron	79165364	79165433	1	-	.	ID=g23106.t1.intron5;Parent=g23106.t1;
OY813002.1_Germaria_angustata_genome_assembly,_chromosome:_5	AUGUSTUS	CDS	79165434	79165608	1	-	2	ID=g23106.t1.CDS6;Parent=g23106.t1;
OY813002.1_Germaria_angustata_genome_assembly,_chromosome:_5	AUGUSTUS	exon	79165434	79165608	.	-	.	ID=g23106.t1.exon6;Parent=g23106.t1;
OY813002.1_Germaria_angustata_genome_assembly,_chromosome:_5	AUGUSTUS	intron	79165609	79165671	1	-	.	ID=g23106.t1.intron6;Parent=g23106.t1;
OY813002.1_Germaria_angustata_genome_assembly,_chromosome:_5	AUGUSTUS	CDS	79165672	79165773	1	-	2	ID=g23106.t1.CDS7;Parent=g23106.t1;
OY813002.1_Germaria_angustata_genome_assembly,_chromosome:_5	AUGUSTUS	exon	79165672	79165773	.	-	.	ID=g23106.t1.exon7;Parent=g23106.t1;
OY813002.1_Germaria_angustata_genome_assembly,_chromosome:_5	AUGUSTUS	intron	79165774	79166898	1	-	.	ID=g23106.t1.intron7;Parent=g23106.t1;
OY813002.1_Germaria_angustata_genome_assembly,_chromosome:_5	AUGUSTUS	CDS	79166899	79167050	1	-	1	ID=g23106.t1.CDS8;Parent=g23106.t1;
OY813002.1_Germaria_angustata_genome_assembly,_chromosome:_5	AUGUSTUS	exon	79166899	79167050	.	-	.	ID=g23106.t1.exon8;Parent=g23106.t1;
OY813002.1_Germaria_angustata_genome_assembly,_chromosome:_5	AUGUSTUS	intron	79167051	79167114	1	-	.	ID=g23106.t1.intron8;Parent=g23106.t1;
OY813002.1_Germaria_angustata_genome_assembly,_chromosome:_5	AUGUSTUS	CDS	79167115	79167567	1	-	1	ID=g23106.t1.CDS9;Parent=g23106.t1;
OY813002.1_Germaria_angustata_genome_assembly,_chromosome:_5	AUGUSTUS	exon	79167115	79167567	.	-	.	ID=g23106.t1.exon9;Parent=g23106.t1;
OY813002.1_Germaria_angustata_genome_assembly,_chromosome:_5	AUGUSTUS	intron	79167568	79174743	0.97	-	.	ID=g23106.t1.intron9;Parent=g23106.t1;
OY813002.1_Germaria_angustata_genome_assembly,_chromosome:_5	AUGUSTUS	CDS	79174744	79174867	0.98	-	2	ID=g23106.t1.CDS10;Parent=g23106.t1;
OY813002.1_Germaria_angustata_genome_assembly,_chromosome:_5	AUGUSTUS	exon	79174744	79174867	.	-	.	ID=g23106.t1.exon10;Parent=g23106.t1;
OY813002.1_Germaria_angustata_genome_assembly,_chromosome:_5	AUGUSTUS	intron	79174868	79181491	1	-	.	ID=g23106.t1.intron10;Parent=g23106.t1;
OY813002.1_Germaria_angustata_genome_assembly,_chromosome:_5	AUGUSTUS	CDS	79181492	79181711	1	-	0	ID=g23106.t1.CDS11;Parent=g23106.t1;
OY813002.1_Germaria_angustata_genome_assembly,_chromosome:_5	AUGUSTUS	exon	79181492	79181711	.	-	.	ID=g23106.t1.exon11;Parent=g23106.t1;
OY813002.1_Germaria_angustata_genome_assembly,_chromosome:_5	AUGUSTUS	intron	79181712	79188482	1	-	.	ID=g23106.t1.intron11;Parent=g23106.t1;
OY813002.1_Germaria_angustata_genome_assembly,_chromosome:_5	AUGUSTUS	CDS	79188483	79188560	1	-	0	ID=g23106.t1.CDS12;Parent=g23106.t1;
OY813002.1_Germaria_angustata_genome_assembly,_chromosome:_5	AUGUSTUS	exon	79188483	79188560	.	-	.	ID=g23106.t1.exon12;Parent=g23106.t1;
OY813002.1_Germaria_angustata_genome_assembly,_chromosome:_5	AUGUSTUS	intron	79188561	79188648	1	-	.	ID=g23106.t1.intron12;Parent=g23106.t1;
OY813002.1_Germaria_angustata_genome_assembly,_chromosome:_5	AUGUSTUS	CDS	79188649	79188867	1	-	0	ID=g23106.t1.CDS13;Parent=g23106.t1;
OY813002.1_Germaria_angustata_genome_assembly,_chromosome:_5	AUGUSTUS	exon	79188649	79188867	.	-	.	ID=g23106.t1.exon13;Parent=g23106.t1;
OY813002.1_Germaria_angustata_genome_assembly,_chromosome:_5	AUGUSTUS	intron	79188868	79191192	1	-	.	ID=g23106.t1.intron13;Parent=g23106.t1;
OY813002.1_Germaria_angustata_genome_assembly,_chromosome:_5	AUGUSTUS	CDS	79191193	79191321	0.99	-	0	ID=g23106.t1.CDS14;Parent=g23106.t1;
OY813002.1_Germaria_angustata_genome_assembly,_chromosome:_5	AUGUSTUS	exon	79191193	79191321	.	-	.	ID=g23106.t1.exon14;Parent=g23106.t1;
OY813002.1_Germaria_angustata_genome_assembly,_chromosome:_5	AUGUSTUS	intron	79191322	79204972	0.99	-	.	ID=g23106.t1.intron14;Parent=g23106.t1;
OY813002.1_Germaria_angustata_genome_assembly,_chromosome:_5	AUGUSTUS	CDS	79204973	79205125	1	-	0	ID=g23106.t1.CDS15;Parent=g23106.t1;
OY813002.1_Germaria_angustata_genome_assembly,_chromosome:_5	AUGUSTUS	exon	79204973	79205125	.	-	.	ID=g23106.t1.exon15;Parent=g23106.t1;
OY813002.1_Germaria_angustata_genome_assembly,_chromosome:_5	AUGUSTUS	start_codon	79205123	79205125	.	-	0	ID=g23106.t1.start1;Parent=g23106.t1;
OY813002.1_Germaria_angustata_genome_assembly,_chromosome:_5	AUGUSTUS	gene	79210424	79217645	.	-	.	ID=g23107;
OY813002.1_Germaria_angustata_genome_assembly,_chromosome:_5	AUGUSTUS	mRNA	79210424	79217645	1	-	.	ID=g23107.t1;Parent=g23107;
OY813002.1_Germaria_angustata_genome_assembly,_chromosome:_5	AUGUSTUS	stop_codon	79210424	79210426	.	-	0	ID=g23107.t1.stop1;Parent=g23107.t1;
OY813002.1_Germaria_angustata_genome_assembly,_chromosome:_5	AUGUSTUS	CDS	79210424	79210550	1	-	1	ID=g23107.t1.CDS1;Parent=g23107.t1;
OY813002.1_Germaria_angustata_genome_assembly,_chromosome:_5	AUGUSTUS	exon	79210424	79210550	.	-	.	ID=g23107.t1.exon1;Parent=g23107.t1;
OY813002.1_Germaria_angustata_genome_assembly,_chromosome:_5	AUGUSTUS	intron	79210551	79210621	1	-	.	ID=g23107.t1.intron1;Parent=g23107.t1;
OY813002.1_Germaria_angustata_genome_assembly,_chromosome:_5	AUGUSTUS	CDS	79210622	79210879	1	-	1	ID=g23107.t1.CDS2;Parent=g23107.t1;
OY813002.1_Germaria_angustata_genome_assembly,_chromosome:_5	AUGUSTUS	exon	79210622	79210879	.	-	.	ID=g23107.t1.exon2;Parent=g23107.t1;
OY813002.1_Germaria_angustata_genome_assembly,_chromosome:_5	AUGUSTUS	intron	79210880	79212111	1	-	.	ID=g23107.t1.intron2;Parent=g23107.t1;
OY813002.1_Germaria_angustata_genome_assembly,_chromosome:_5	AUGUSTUS	CDS	79212112	79212897	1	-	1	ID=g23107.t1.CDS3;Parent=g23107.t1;
OY813002.1_Germaria_angustata_genome_assembly,_chromosome:_5	AUGUSTUS	exon	79212112	79212897	.	-	.	ID=g23107.t1.exon3;Parent=g23107.t1;
OY813002.1_Germaria_angustata_genome_assembly,_chromosome:_5	AUGUSTUS	intron	79212898	79212964	1	-	.	ID=g23107.t1.intron3;Parent=g23107.t1;
OY813002.1_Germaria_angustata_genome_assembly,_chromosome:_5	AUGUSTUS	CDS	79212965	79213128	1	-	0	ID=g23107.t1.CDS4;Parent=g23107.t1;
OY813002.1_Germaria_angustata_genome_assembly,_chromosome:_5	AUGUSTUS	exon	79212965	79213128	.	-	.	ID=g23107.t1.exon4;Parent=g23107.t1;
OY813002.1_Germaria_angustata_genome_assembly,_chromosome:_5	AUGUSTUS	intron	79213129	79216972	1	-	.	ID=g23107.t1.intron4;Parent=g23107.t1;
OY813002.1_Germaria_angustata_genome_assembly,_chromosome:_5	AUGUSTUS	CDS	79216973	79217066	1	-	1	ID=g23107.t1.CDS5;Parent=g23107.t1;
OY813002.1_Germaria_angustata_genome_assembly,_chromosome:_5	AUGUSTUS	exon	79216973	79217066	.	-	.	ID=g23107.t1.exon5;Parent=g23107.t1;
OY813002.1_Germaria_angustata_genome_assembly,_chromosome:_5	AUGUSTUS	intron	79217067	79217478	1	-	.	ID=g23107.t1.intron5;Parent=g23107.t1;
OY813002.1_Germaria_angustata_genome_assembly,_chromosome:_5	AUGUSTUS	CDS	79217479	79217645	1	-	0	ID=g23107.t1.CDS6;Parent=g23107.t1;
OY813002.1_Germaria_angustata_genome_assembly,_chromosome:_5	AUGUSTUS	exon	79217479	79217645	.	-	.	ID=g23107.t1.exon6;Parent=g23107.t1;
OY813002.1_Germaria_angustata_genome_assembly,_chromosome:_5	AUGUSTUS	start_codon	79217643	79217645	.	-	0	ID=g23107.t1.start1;Parent=g23107.t1;
OY813002.1_Germaria_angustata_genome_assembly,_chromosome:_5	AUGUSTUS	gene	79264211	79265521	.	+	.	ID=g23108;
OY813002.1_Germaria_angustata_genome_assembly,_chromosome:_5	AUGUSTUS	mRNA	79264211	79265521	1	+	.	ID=g23108.t1;Parent=g23108;
OY813002.1_Germaria_angustata_genome_assembly,_chromosome:_5	AUGUSTUS	start_codon	79264211	79264213	.	+	0	ID=g23108.t1.start1;Parent=g23108.t1;
OY813002.1_Germaria_angustata_genome_assembly,_chromosome:_5	AUGUSTUS	CDS	79264211	79265521	1	+	0	ID=g23108.t1.CDS1;Parent=g23108.t1;
OY813002.1_Germaria_angustata_genome_assembly,_chromosome:_5	AUGUSTUS	exon	79264211	79265521	.	+	.	ID=g23108.t1.exon1;Parent=g23108.t1;
OY813002.1_Germaria_angustata_genome_assembly,_chromosome:_5	AUGUSTUS	stop_codon	79265519	79265521	.	+	0	ID=g23108.t1.stop1;Parent=g23108.t1;
OY813002.1_Germaria_angustata_genome_assembly,_chromosome:_5	AUGUSTUS	gene	79272913	79279278	.	+	.	ID=g23109;
OY813002.1_Germaria_angustata_genome_assembly,_chromosome:_5	AUGUSTUS	mRNA	79272913	79279278	1	+	.	ID=g23109.t1;Parent=g23109;
OY813002.1_Germaria_angustata_genome_assembly,_chromosome:_5	AUGUSTUS	start_codon	79272913	79272915	.	+	0	ID=g23109.t1.start1;Parent=g23109.t1;
OY813002.1_Germaria_angustata_genome_assembly,_chromosome:_5	AUGUSTUS	CDS	79272913	79272940	1	+	0	ID=g23109.t1.CDS1;Parent=g23109.t1;
OY813002.1_Germaria_angustata_genome_assembly,_chromosome:_5	AUGUSTUS	exon	79272913	79272940	.	+	.	ID=g23109.t1.exon1;Parent=g23109.t1;
OY813002.1_Germaria_angustata_genome_assembly,_chromosome:_5	AUGUSTUS	intron	79272941	79277214	1	+	.	ID=g23109.t1.intron1;Parent=g23109.t1;
OY813002.1_Germaria_angustata_genome_assembly,_chromosome:_5	AUGUSTUS	CDS	79277215	79277328	1	+	2	ID=g23109.t1.CDS2;Parent=g23109.t1;
OY813002.1_Germaria_angustata_genome_assembly,_chromosome:_5	AUGUSTUS	exon	79277215	79277328	.	+	.	ID=g23109.t1.exon2;Parent=g23109.t1;
OY813002.1_Germaria_angustata_genome_assembly,_chromosome:_5	AUGUSTUS	intron	79277329	79277393	1	+	.	ID=g23109.t1.intron2;Parent=g23109.t1;
OY813002.1_Germaria_angustata_genome_assembly,_chromosome:_5	AUGUSTUS	CDS	79277394	79278078	1	+	2	ID=g23109.t1.CDS3;Parent=g23109.t1;
OY813002.1_Germaria_angustata_genome_assembly,_chromosome:_5	AUGUSTUS	exon	79277394	79278078	.	+	.	ID=g23109.t1.exon3;Parent=g23109.t1;
OY813002.1_Germaria_angustata_genome_assembly,_chromosome:_5	AUGUSTUS	intron	79278079	79278144	1	+	.	ID=g23109.t1.intron3;Parent=g23109.t1;
OY813002.1_Germaria_angustata_genome_assembly,_chromosome:_5	AUGUSTUS	CDS	79278145	79278506	1	+	1	ID=g23109.t1.CDS4;Parent=g23109.t1;
OY813002.1_Germaria_angustata_genome_assembly,_chromosome:_5	AUGUSTUS	exon	79278145	79278506	.	+	.	ID=g23109.t1.exon4;Parent=g23109.t1;
OY813002.1_Germaria_angustata_genome_assembly,_chromosome:_5	AUGUSTUS	intron	79278507	79278592	1	+	.	ID=g23109.t1.intron4;Parent=g23109.t1;
OY813002.1_Germaria_angustata_genome_assembly,_chromosome:_5	AUGUSTUS	CDS	79278593	79278680	1	+	2	ID=g23109.t1.CDS5;Parent=g23109.t1;
OY813002.1_Germaria_angustata_genome_assembly,_chromosome:_5	AUGUSTUS	exon	79278593	79278680	.	+	.	ID=g23109.t1.exon5;Parent=g23109.t1;
OY813002.1_Germaria_angustata_genome_assembly,_chromosome:_5	AUGUSTUS	intron	79278681	79278740	1	+	.	ID=g23109.t1.intron5;Parent=g23109.t1;
OY813002.1_Germaria_angustata_genome_assembly,_chromosome:_5	AUGUSTUS	CDS	79278741	79279278	1	+	1	ID=g23109.t1.CDS6;Parent=g23109.t1;
OY813002.1_Germaria_angustata_genome_assembly,_chromosome:_5	AUGUSTUS	exon	79278741	79279278	.	+	.	ID=g23109.t1.exon6;Parent=g23109.t1;
OY813002.1_Germaria_angustata_genome_assembly,_chromosome:_5	AUGUSTUS	stop_codon	79279276	79279278	.	+	0	ID=g23109.t1.stop1;Parent=g23109.t1;
OY813002.1_Germaria_angustata_genome_assembly,_chromosome:_5	AUGUSTUS	gene	79292551	79292790	.	-	.	ID=g23110;
OY813002.1_Germaria_angustata_genome_assembly,_chromosome:_5	AUGUSTUS	mRNA	79292551	79292790	0.66	-	.	ID=g23110.t1;Parent=g23110;
OY813002.1_Germaria_angustata_genome_assembly,_chromosome:_5	AUGUSTUS	stop_codon	79292551	79292553	.	-	0	ID=g23110.t1.stop1;Parent=g23110.t1;
OY813002.1_Germaria_angustata_genome_assembly,_chromosome:_5	AUGUSTUS	CDS	79292551	79292790	0.66	-	0	ID=g23110.t1.CDS1;Parent=g23110.t1;
OY813002.1_Germaria_angustata_genome_assembly,_chromosome:_5	AUGUSTUS	exon	79292551	79292790	.	-	.	ID=g23110.t1.exon1;Parent=g23110.t1;
OY813002.1_Germaria_angustata_genome_assembly,_chromosome:_5	AUGUSTUS	start_codon	79292788	79292790	.	-	0	ID=g23110.t1.start1;Parent=g23110.t1;
OY813002.1_Germaria_angustata_genome_assembly,_chromosome:_5	AUGUSTUS	gene	79293202	79311880	.	-	.	ID=g23111;
OY813002.1_Germaria_angustata_genome_assembly,_chromosome:_5	AUGUSTUS	mRNA	79293202	79311880	1	-	.	ID=g23111.t1;Parent=g23111;
OY813002.1_Germaria_angustata_genome_assembly,_chromosome:_5	AUGUSTUS	stop_codon	79293202	79293204	.	-	0	ID=g23111.t1.stop1;Parent=g23111.t1;
OY813002.1_Germaria_angustata_genome_assembly,_chromosome:_5	AUGUSTUS	CDS	79293202	79293371	1	-	2	ID=g23111.t1.CDS1;Parent=g23111.t1;
OY813002.1_Germaria_angustata_genome_assembly,_chromosome:_5	AUGUSTUS	exon	79293202	79293371	.	-	.	ID=g23111.t1.exon1;Parent=g23111.t1;
OY813002.1_Germaria_angustata_genome_assembly,_chromosome:_5	AUGUSTUS	intron	79293372	79295932	1	-	.	ID=g23111.t1.intron1;Parent=g23111.t1;
OY813002.1_Germaria_angustata_genome_assembly,_chromosome:_5	AUGUSTUS	CDS	79295933	79296001	1	-	2	ID=g23111.t1.CDS2;Parent=g23111.t1;
OY813002.1_Germaria_angustata_genome_assembly,_chromosome:_5	AUGUSTUS	exon	79295933	79296001	.	-	.	ID=g23111.t1.exon2;Parent=g23111.t1;
OY813002.1_Germaria_angustata_genome_assembly,_chromosome:_5	AUGUSTUS	intron	79296002	79296738	1	-	.	ID=g23111.t1.intron2;Parent=g23111.t1;
OY813002.1_Germaria_angustata_genome_assembly,_chromosome:_5	AUGUSTUS	CDS	79296739	79297226	1	-	1	ID=g23111.t1.CDS3;Parent=g23111.t1;
OY813002.1_Germaria_angustata_genome_assembly,_chromosome:_5	AUGUSTUS	exon	79296739	79297226	.	-	.	ID=g23111.t1.exon3;Parent=g23111.t1;
OY813002.1_Germaria_angustata_genome_assembly,_chromosome:_5	AUGUSTUS	intron	79297227	79297293	1	-	.	ID=g23111.t1.intron3;Parent=g23111.t1;
OY813002.1_Germaria_angustata_genome_assembly,_chromosome:_5	AUGUSTUS	CDS	79297294	79297457	1	-	0	ID=g23111.t1.CDS4;Parent=g23111.t1;
OY813002.1_Germaria_angustata_genome_assembly,_chromosome:_5	AUGUSTUS	exon	79297294	79297457	.	-	.	ID=g23111.t1.exon4;Parent=g23111.t1;
OY813002.1_Germaria_angustata_genome_assembly,_chromosome:_5	AUGUSTUS	intron	79297458	79297536	1	-	.	ID=g23111.t1.intron4;Parent=g23111.t1;
OY813002.1_Germaria_angustata_genome_assembly,_chromosome:_5	AUGUSTUS	CDS	79297537	79297667	1	-	2	ID=g23111.t1.CDS5;Parent=g23111.t1;
OY813002.1_Germaria_angustata_genome_assembly,_chromosome:_5	AUGUSTUS	exon	79297537	79297667	.	-	.	ID=g23111.t1.exon5;Parent=g23111.t1;
OY813002.1_Germaria_angustata_genome_assembly,_chromosome:_5	AUGUSTUS	intron	79297668	79299909	1	-	.	ID=g23111.t1.intron5;Parent=g23111.t1;
OY813002.1_Germaria_angustata_genome_assembly,_chromosome:_5	AUGUSTUS	CDS	79299910	79300008	1	-	2	ID=g23111.t1.CDS6;Parent=g23111.t1;
OY813002.1_Germaria_angustata_genome_assembly,_chromosome:_5	AUGUSTUS	exon	79299910	79300008	.	-	.	ID=g23111.t1.exon6;Parent=g23111.t1;
OY813002.1_Germaria_angustata_genome_assembly,_chromosome:_5	AUGUSTUS	intron	79300009	79301451	1	-	.	ID=g23111.t1.intron6;Parent=g23111.t1;
OY813002.1_Germaria_angustata_genome_assembly,_chromosome:_5	AUGUSTUS	CDS	79301452	79301749	1	-	0	ID=g23111.t1.CDS7;Parent=g23111.t1;
OY813002.1_Germaria_angustata_genome_assembly,_chromosome:_5	AUGUSTUS	exon	79301452	79301749	.	-	.	ID=g23111.t1.exon7;Parent=g23111.t1;
OY813002.1_Germaria_angustata_genome_assembly,_chromosome:_5	AUGUSTUS	intron	79301750	79307228	1	-	.	ID=g23111.t1.intron7;Parent=g23111.t1;
OY813002.1_Germaria_angustata_genome_assembly,_chromosome:_5	AUGUSTUS	CDS	79307229	79307432	1	-	0	ID=g23111.t1.CDS8;Parent=g23111.t1;
OY813002.1_Germaria_angustata_genome_assembly,_chromosome:_5	AUGUSTUS	exon	79307229	79307432	.	-	.	ID=g23111.t1.exon8;Parent=g23111.t1;
OY813002.1_Germaria_angustata_genome_assembly,_chromosome:_5	AUGUSTUS	intron	79307433	79311826	1	-	.	ID=g23111.t1.intron8;Parent=g23111.t1;
OY813002.1_Germaria_angustata_genome_assembly,_chromosome:_5	AUGUSTUS	CDS	79311827	79311880	1	-	0	ID=g23111.t1.CDS9;Parent=g23111.t1;
OY813002.1_Germaria_angustata_genome_assembly,_chromosome:_5	AUGUSTUS	exon	79311827	79311880	.	-	.	ID=g23111.t1.exon9;Parent=g23111.t1;
OY813002.1_Germaria_angustata_genome_assembly,_chromosome:_5	AUGUSTUS	start_codon	79311878	79311880	.	-	0	ID=g23111.t1.start1;Parent=g23111.t1;
OY813002.1_Germaria_angustata_genome_assembly,_chromosome:_5	AUGUSTUS	mRNA	79293202	79311880	1	-	.	ID=g23111.t2;Parent=g23111;
OY813002.1_Germaria_angustata_genome_assembly,_chromosome:_5	AUGUSTUS	stop_codon	79293202	79293204	.	-	0	ID=g23111.t2.stop1;Parent=g23111.t2;
OY813002.1_Germaria_angustata_genome_assembly,_chromosome:_5	AUGUSTUS	CDS	79293202	79293371	1	-	2	ID=g23111.t2.CDS1;Parent=g23111.t2;
OY813002.1_Germaria_angustata_genome_assembly,_chromosome:_5	AUGUSTUS	exon	79293202	79293371	.	-	.	ID=g23111.t2.exon1;Parent=g23111.t2;
OY813002.1_Germaria_angustata_genome_assembly,_chromosome:_5	AUGUSTUS	intron	79293372	79295932	1	-	.	ID=g23111.t2.intron1;Parent=g23111.t2;
OY813002.1_Germaria_angustata_genome_assembly,_chromosome:_5	AUGUSTUS	CDS	79295933	79296001	1	-	2	ID=g23111.t2.CDS2;Parent=g23111.t2;
OY813002.1_Germaria_angustata_genome_assembly,_chromosome:_5	AUGUSTUS	exon	79295933	79296001	.	-	.	ID=g23111.t2.exon2;Parent=g23111.t2;
OY813002.1_Germaria_angustata_genome_assembly,_chromosome:_5	AUGUSTUS	intron	79296002	79296738	1	-	.	ID=g23111.t2.intron2;Parent=g23111.t2;
OY813002.1_Germaria_angustata_genome_assembly,_chromosome:_5	AUGUSTUS	CDS	79296739	79297226	1	-	1	ID=g23111.t2.CDS3;Parent=g23111.t2;
OY813002.1_Germaria_angustata_genome_assembly,_chromosome:_5	AUGUSTUS	exon	79296739	79297226	.	-	.	ID=g23111.t2.exon3;Parent=g23111.t2;
OY813002.1_Germaria_angustata_genome_assembly,_chromosome:_5	AUGUSTUS	intron	79297227	79297293	1	-	.	ID=g23111.t2.intron3;Parent=g23111.t2;
OY813002.1_Germaria_angustata_genome_assembly,_chromosome:_5	AUGUSTUS	CDS	79297294	79297457	1	-	0	ID=g23111.t2.CDS4;Parent=g23111.t2;
OY813002.1_Germaria_angustata_genome_assembly,_chromosome:_5	AUGUSTUS	exon	79297294	79297457	.	-	.	ID=g23111.t2.exon4;Parent=g23111.t2;
OY813002.1_Germaria_angustata_genome_assembly,_chromosome:_5	AUGUSTUS	intron	79297458	79297536	1	-	.	ID=g23111.t2.intron4;Parent=g23111.t2;
OY813002.1_Germaria_angustata_genome_assembly,_chromosome:_5	AUGUSTUS	CDS	79297537	79297667	1	-	2	ID=g23111.t2.CDS5;Parent=g23111.t2;
OY813002.1_Germaria_angustata_genome_assembly,_chromosome:_5	AUGUSTUS	exon	79297537	79297667	.	-	.	ID=g23111.t2.exon5;Parent=g23111.t2;
OY813002.1_Germaria_angustata_genome_assembly,_chromosome:_5	AUGUSTUS	intron	79297668	79299909	1	-	.	ID=g23111.t2.intron5;Parent=g23111.t2;
OY813002.1_Germaria_angustata_genome_assembly,_chromosome:_5	AUGUSTUS	CDS	79299910	79300008	1	-	2	ID=g23111.t2.CDS6;Parent=g23111.t2;
OY813002.1_Germaria_angustata_genome_assembly,_chromosome:_5	AUGUSTUS	exon	79299910	79300008	.	-	.	ID=g23111.t2.exon6;Parent=g23111.t2;
OY813002.1_Germaria_angustata_genome_assembly,_chromosome:_5	AUGUSTUS	intron	79300009	79301433	1	-	.	ID=g23111.t2.intron6;Parent=g23111.t2;
OY813002.1_Germaria_angustata_genome_assembly,_chromosome:_5	AUGUSTUS	CDS	79301434	79301749	1	-	0	ID=g23111.t2.CDS7;Parent=g23111.t2;
OY813002.1_Germaria_angustata_genome_assembly,_chromosome:_5	AUGUSTUS	exon	79301434	79301749	.	-	.	ID=g23111.t2.exon7;Parent=g23111.t2;
OY813002.1_Germaria_angustata_genome_assembly,_chromosome:_5	AUGUSTUS	intron	79301750	79307228	1	-	.	ID=g23111.t2.intron7;Parent=g23111.t2;
OY813002.1_Germaria_angustata_genome_assembly,_chromosome:_5	AUGUSTUS	CDS	79307229	79307432	1	-	0	ID=g23111.t2.CDS8;Parent=g23111.t2;
OY813002.1_Germaria_angustata_genome_assembly,_chromosome:_5	AUGUSTUS	exon	79307229	79307432	.	-	.	ID=g23111.t2.exon8;Parent=g23111.t2;
OY813002.1_Germaria_angustata_genome_assembly,_chromosome:_5	AUGUSTUS	intron	79307433	79311826	1	-	.	ID=g23111.t2.intron8;Parent=g23111.t2;
OY813002.1_Germaria_angustata_genome_assembly,_chromosome:_5	AUGUSTUS	CDS	79311827	79311880	1	-	0	ID=g23111.t2.CDS9;Parent=g23111.t2;
OY813002.1_Germaria_angustata_genome_assembly,_chromosome:_5	AUGUSTUS	exon	79311827	79311880	.	-	.	ID=g23111.t2.exon9;Parent=g23111.t2;
OY813002.1_Germaria_angustata_genome_assembly,_chromosome:_5	AUGUSTUS	start_codon	79311878	79311880	.	-	0	ID=g23111.t2.start1;Parent=g23111.t2;
OY813002.1_Germaria_angustata_genome_assembly,_chromosome:_5	AUGUSTUS	mRNA	79293202	79311880	1	-	.	ID=g23111.t3;Parent=g23111;
OY813002.1_Germaria_angustata_genome_assembly,_chromosome:_5	AUGUSTUS	stop_codon	79293202	79293204	.	-	0	ID=g23111.t3.stop1;Parent=g23111.t3;
OY813002.1_Germaria_angustata_genome_assembly,_chromosome:_5	AUGUSTUS	CDS	79293202	79293371	1	-	2	ID=g23111.t3.CDS1;Parent=g23111.t3;
OY813002.1_Germaria_angustata_genome_assembly,_chromosome:_5	AUGUSTUS	exon	79293202	79293371	.	-	.	ID=g23111.t3.exon1;Parent=g23111.t3;
OY813002.1_Germaria_angustata_genome_assembly,_chromosome:_5	AUGUSTUS	intron	79293372	79295932	1	-	.	ID=g23111.t3.intron1;Parent=g23111.t3;
OY813002.1_Germaria_angustata_genome_assembly,_chromosome:_5	AUGUSTUS	CDS	79295933	79296001	1	-	2	ID=g23111.t3.CDS2;Parent=g23111.t3;
OY813002.1_Germaria_angustata_genome_assembly,_chromosome:_5	AUGUSTUS	exon	79295933	79296001	.	-	.	ID=g23111.t3.exon2;Parent=g23111.t3;
OY813002.1_Germaria_angustata_genome_assembly,_chromosome:_5	AUGUSTUS	intron	79296002	79296738	1	-	.	ID=g23111.t3.intron2;Parent=g23111.t3;
OY813002.1_Germaria_angustata_genome_assembly,_chromosome:_5	AUGUSTUS	CDS	79296739	79297226	1	-	1	ID=g23111.t3.CDS3;Parent=g23111.t3;
OY813002.1_Germaria_angustata_genome_assembly,_chromosome:_5	AUGUSTUS	exon	79296739	79297226	.	-	.	ID=g23111.t3.exon3;Parent=g23111.t3;
OY813002.1_Germaria_angustata_genome_assembly,_chromosome:_5	AUGUSTUS	intron	79297227	79297293	1	-	.	ID=g23111.t3.intron3;Parent=g23111.t3;
OY813002.1_Germaria_angustata_genome_assembly,_chromosome:_5	AUGUSTUS	CDS	79297294	79297457	1	-	0	ID=g23111.t3.CDS4;Parent=g23111.t3;
OY813002.1_Germaria_angustata_genome_assembly,_chromosome:_5	AUGUSTUS	exon	79297294	79297457	.	-	.	ID=g23111.t3.exon4;Parent=g23111.t3;
OY813002.1_Germaria_angustata_genome_assembly,_chromosome:_5	AUGUSTUS	intron	79297458	79297536	1	-	.	ID=g23111.t3.intron4;Parent=g23111.t3;
OY813002.1_Germaria_angustata_genome_assembly,_chromosome:_5	AUGUSTUS	CDS	79297537	79297667	1	-	2	ID=g23111.t3.CDS5;Parent=g23111.t3;
OY813002.1_Germaria_angustata_genome_assembly,_chromosome:_5	AUGUSTUS	exon	79297537	79297667	.	-	.	ID=g23111.t3.exon5;Parent=g23111.t3;
OY813002.1_Germaria_angustata_genome_assembly,_chromosome:_5	AUGUSTUS	intron	79297668	79299909	1	-	.	ID=g23111.t3.intron5;Parent=g23111.t3;
OY813002.1_Germaria_angustata_genome_assembly,_chromosome:_5	AUGUSTUS	CDS	79299910	79300008	1	-	2	ID=g23111.t3.CDS6;Parent=g23111.t3;
OY813002.1_Germaria_angustata_genome_assembly,_chromosome:_5	AUGUSTUS	exon	79299910	79300008	.	-	.	ID=g23111.t3.exon6;Parent=g23111.t3;
OY813002.1_Germaria_angustata_genome_assembly,_chromosome:_5	AUGUSTUS	intron	79300009	79301433	1	-	.	ID=g23111.t3.intron6;Parent=g23111.t3;
OY813002.1_Germaria_angustata_genome_assembly,_chromosome:_5	AUGUSTUS	CDS	79301434	79301770	1	-	0	ID=g23111.t3.CDS7;Parent=g23111.t3;
OY813002.1_Germaria_angustata_genome_assembly,_chromosome:_5	AUGUSTUS	exon	79301434	79301770	.	-	.	ID=g23111.t3.exon7;Parent=g23111.t3;
OY813002.1_Germaria_angustata_genome_assembly,_chromosome:_5	AUGUSTUS	intron	79301771	79307228	1	-	.	ID=g23111.t3.intron7;Parent=g23111.t3;
OY813002.1_Germaria_angustata_genome_assembly,_chromosome:_5	AUGUSTUS	CDS	79307229	79307432	1	-	0	ID=g23111.t3.CDS8;Parent=g23111.t3;
OY813002.1_Germaria_angustata_genome_assembly,_chromosome:_5	AUGUSTUS	exon	79307229	79307432	.	-	.	ID=g23111.t3.exon8;Parent=g23111.t3;
OY813002.1_Germaria_angustata_genome_assembly,_chromosome:_5	AUGUSTUS	intron	79307433	79311826	1	-	.	ID=g23111.t3.intron8;Parent=g23111.t3;
OY813002.1_Germaria_angustata_genome_assembly,_chromosome:_5	AUGUSTUS	CDS	79311827	79311880	1	-	0	ID=g23111.t3.CDS9;Parent=g23111.t3;
OY813002.1_Germaria_angustata_genome_assembly,_chromosome:_5	AUGUSTUS	exon	79311827	79311880	.	-	.	ID=g23111.t3.exon9;Parent=g23111.t3;
OY813002.1_Germaria_angustata_genome_assembly,_chromosome:_5	AUGUSTUS	start_codon	79311878	79311880	.	-	0	ID=g23111.t3.start1;Parent=g23111.t3;
OY813002.1_Germaria_angustata_genome_assembly,_chromosome:_5	AUGUSTUS	mRNA	79293202	79311880	1	-	.	ID=g23111.t4;Parent=g23111;
OY813002.1_Germaria_angustata_genome_assembly,_chromosome:_5	AUGUSTUS	stop_codon	79293202	79293204	.	-	0	ID=g23111.t4.stop1;Parent=g23111.t4;
OY813002.1_Germaria_angustata_genome_assembly,_chromosome:_5	AUGUSTUS	CDS	79293202	79293371	1	-	2	ID=g23111.t4.CDS1;Parent=g23111.t4;
OY813002.1_Germaria_angustata_genome_assembly,_chromosome:_5	AUGUSTUS	exon	79293202	79293371	.	-	.	ID=g23111.t4.exon1;Parent=g23111.t4;
OY813002.1_Germaria_angustata_genome_assembly,_chromosome:_5	AUGUSTUS	intron	79293372	79295932	1	-	.	ID=g23111.t4.intron1;Parent=g23111.t4;
OY813002.1_Germaria_angustata_genome_assembly,_chromosome:_5	AUGUSTUS	CDS	79295933	79296001	1	-	2	ID=g23111.t4.CDS2;Parent=g23111.t4;
OY813002.1_Germaria_angustata_genome_assembly,_chromosome:_5	AUGUSTUS	exon	79295933	79296001	.	-	.	ID=g23111.t4.exon2;Parent=g23111.t4;
OY813002.1_Germaria_angustata_genome_assembly,_chromosome:_5	AUGUSTUS	intron	79296002	79296738	1	-	.	ID=g23111.t4.intron2;Parent=g23111.t4;
OY813002.1_Germaria_angustata_genome_assembly,_chromosome:_5	AUGUSTUS	CDS	79296739	79297238	1	-	1	ID=g23111.t4.CDS3;Parent=g23111.t4;
OY813002.1_Germaria_angustata_genome_assembly,_chromosome:_5	AUGUSTUS	exon	79296739	79297238	.	-	.	ID=g23111.t4.exon3;Parent=g23111.t4;
OY813002.1_Germaria_angustata_genome_assembly,_chromosome:_5	AUGUSTUS	intron	79297239	79297293	1	-	.	ID=g23111.t4.intron3;Parent=g23111.t4;
OY813002.1_Germaria_angustata_genome_assembly,_chromosome:_5	AUGUSTUS	CDS	79297294	79297457	1	-	0	ID=g23111.t4.CDS4;Parent=g23111.t4;
OY813002.1_Germaria_angustata_genome_assembly,_chromosome:_5	AUGUSTUS	exon	79297294	79297457	.	-	.	ID=g23111.t4.exon4;Parent=g23111.t4;
OY813002.1_Germaria_angustata_genome_assembly,_chromosome:_5	AUGUSTUS	intron	79297458	79297536	1	-	.	ID=g23111.t4.intron4;Parent=g23111.t4;
OY813002.1_Germaria_angustata_genome_assembly,_chromosome:_5	AUGUSTUS	CDS	79297537	79297667	1	-	2	ID=g23111.t4.CDS5;Parent=g23111.t4;
OY813002.1_Germaria_angustata_genome_assembly,_chromosome:_5	AUGUSTUS	exon	79297537	79297667	.	-	.	ID=g23111.t4.exon5;Parent=g23111.t4;
OY813002.1_Germaria_angustata_genome_assembly,_chromosome:_5	AUGUSTUS	intron	79297668	79299909	1	-	.	ID=g23111.t4.intron5;Parent=g23111.t4;
OY813002.1_Germaria_angustata_genome_assembly,_chromosome:_5	AUGUSTUS	CDS	79299910	79300008	1	-	2	ID=g23111.t4.CDS6;Parent=g23111.t4;
OY813002.1_Germaria_angustata_genome_assembly,_chromosome:_5	AUGUSTUS	exon	79299910	79300008	.	-	.	ID=g23111.t4.exon6;Parent=g23111.t4;
OY813002.1_Germaria_angustata_genome_assembly,_chromosome:_5	AUGUSTUS	intron	79300009	79301433	1	-	.	ID=g23111.t4.intron6;Parent=g23111.t4;
OY813002.1_Germaria_angustata_genome_assembly,_chromosome:_5	AUGUSTUS	CDS	79301434	79301749	1	-	0	ID=g23111.t4.CDS7;Parent=g23111.t4;
OY813002.1_Germaria_angustata_genome_assembly,_chromosome:_5	AUGUSTUS	exon	79301434	79301749	.	-	.	ID=g23111.t4.exon7;Parent=g23111.t4;
OY813002.1_Germaria_angustata_genome_assembly,_chromosome:_5	AUGUSTUS	intron	79301750	79307228	1	-	.	ID=g23111.t4.intron7;Parent=g23111.t4;
OY813002.1_Germaria_angustata_genome_assembly,_chromosome:_5	AUGUSTUS	CDS	79307229	79307432	1	-	0	ID=g23111.t4.CDS8;Parent=g23111.t4;
OY813002.1_Germaria_angustata_genome_assembly,_chromosome:_5	AUGUSTUS	exon	79307229	79307432	.	-	.	ID=g23111.t4.exon8;Parent=g23111.t4;
OY813002.1_Germaria_angustata_genome_assembly,_chromosome:_5	AUGUSTUS	intron	79307433	79311826	1	-	.	ID=g23111.t4.intron8;Parent=g23111.t4;
OY813002.1_Germaria_angustata_genome_assembly,_chromosome:_5	AUGUSTUS	CDS	79311827	79311880	1	-	0	ID=g23111.t4.CDS9;Parent=g23111.t4;
OY813002.1_Germaria_angustata_genome_assembly,_chromosome:_5	AUGUSTUS	exon	79311827	79311880	.	-	.	ID=g23111.t4.exon9;Parent=g23111.t4;
OY813002.1_Germaria_angustata_genome_assembly,_chromosome:_5	AUGUSTUS	start_codon	79311878	79311880	.	-	0	ID=g23111.t4.start1;Parent=g23111.t4;
OY813002.1_Germaria_angustata_genome_assembly,_chromosome:_5	GeneMark.hmm3	mRNA	79293202	79311880	.	-	.	ID=g23111.t5;Parent=g23111;
OY813002.1_Germaria_angustata_genome_assembly,_chromosome:_5	GeneMark.hmm3	stop_codon	79293202	79293204	.	-	0	ID=g23111.t5.stop1;Parent=g23111.t5;
OY813002.1_Germaria_angustata_genome_assembly,_chromosome:_5	GeneMark.hmm3	CDS	79293202	79293371	.	-	2	ID=g23111.t5.CDS1;Parent=g23111.t5;
OY813002.1_Germaria_angustata_genome_assembly,_chromosome:_5	GeneMark.hmm3	exon	79293202	79293371	0	-	.	ID=g23111.t5.exon1;Parent=g23111.t5;
OY813002.1_Germaria_angustata_genome_assembly,_chromosome:_5	GeneMark.hmm3	intron	79293372	79295932	.	-	2	ID=g23111.t5.intron1;Parent=g23111.t5;
OY813002.1_Germaria_angustata_genome_assembly,_chromosome:_5	GeneMark.hmm3	CDS	79295933	79296001	.	-	2	ID=g23111.t5.CDS2;Parent=g23111.t5;
OY813002.1_Germaria_angustata_genome_assembly,_chromosome:_5	GeneMark.hmm3	exon	79295933	79296001	0	-	.	ID=g23111.t5.exon2;Parent=g23111.t5;
OY813002.1_Germaria_angustata_genome_assembly,_chromosome:_5	GeneMark.hmm3	intron	79296002	79296738	.	-	1	ID=g23111.t5.intron2;Parent=g23111.t5;
OY813002.1_Germaria_angustata_genome_assembly,_chromosome:_5	GeneMark.hmm3	CDS	79296739	79297238	.	-	1	ID=g23111.t5.CDS3;Parent=g23111.t5;
OY813002.1_Germaria_angustata_genome_assembly,_chromosome:_5	GeneMark.hmm3	exon	79296739	79297238	0	-	.	ID=g23111.t5.exon3;Parent=g23111.t5;
OY813002.1_Germaria_angustata_genome_assembly,_chromosome:_5	GeneMark.hmm3	intron	79297239	79297293	.	-	0	ID=g23111.t5.intron3;Parent=g23111.t5;
OY813002.1_Germaria_angustata_genome_assembly,_chromosome:_5	GeneMark.hmm3	CDS	79297294	79297457	.	-	0	ID=g23111.t5.CDS4;Parent=g23111.t5;
OY813002.1_Germaria_angustata_genome_assembly,_chromosome:_5	GeneMark.hmm3	exon	79297294	79297457	0	-	.	ID=g23111.t5.exon4;Parent=g23111.t5;
OY813002.1_Germaria_angustata_genome_assembly,_chromosome:_5	GeneMark.hmm3	intron	79297458	79297536	.	-	2	ID=g23111.t5.intron4;Parent=g23111.t5;
OY813002.1_Germaria_angustata_genome_assembly,_chromosome:_5	GeneMark.hmm3	CDS	79297537	79297667	.	-	2	ID=g23111.t5.CDS5;Parent=g23111.t5;
OY813002.1_Germaria_angustata_genome_assembly,_chromosome:_5	GeneMark.hmm3	exon	79297537	79297667	0	-	.	ID=g23111.t5.exon5;Parent=g23111.t5;
OY813002.1_Germaria_angustata_genome_assembly,_chromosome:_5	GeneMark.hmm3	intron	79297668	79299909	.	-	2	ID=g23111.t5.intron5;Parent=g23111.t5;
OY813002.1_Germaria_angustata_genome_assembly,_chromosome:_5	GeneMark.hmm3	CDS	79299910	79300008	.	-	2	ID=g23111.t5.CDS6;Parent=g23111.t5;
OY813002.1_Germaria_angustata_genome_assembly,_chromosome:_5	GeneMark.hmm3	exon	79299910	79300008	0	-	.	ID=g23111.t5.exon6;Parent=g23111.t5;
OY813002.1_Germaria_angustata_genome_assembly,_chromosome:_5	GeneMark.hmm3	intron	79300009	79301451	.	-	0	ID=g23111.t5.intron6;Parent=g23111.t5;
OY813002.1_Germaria_angustata_genome_assembly,_chromosome:_5	GeneMark.hmm3	CDS	79301452	79301749	.	-	0	ID=g23111.t5.CDS7;Parent=g23111.t5;
OY813002.1_Germaria_angustata_genome_assembly,_chromosome:_5	GeneMark.hmm3	exon	79301452	79301749	0	-	.	ID=g23111.t5.exon7;Parent=g23111.t5;
OY813002.1_Germaria_angustata_genome_assembly,_chromosome:_5	GeneMark.hmm3	intron	79301750	79307228	.	-	0	ID=g23111.t5.intron7;Parent=g23111.t5;
OY813002.1_Germaria_angustata_genome_assembly,_chromosome:_5	GeneMark.hmm3	CDS	79307229	79307432	.	-	0	ID=g23111.t5.CDS8;Parent=g23111.t5;
OY813002.1_Germaria_angustata_genome_assembly,_chromosome:_5	GeneMark.hmm3	exon	79307229	79307432	0	-	.	ID=g23111.t5.exon8;Parent=g23111.t5;
OY813002.1_Germaria_angustata_genome_assembly,_chromosome:_5	GeneMark.hmm3	intron	79307433	79311826	.	-	0	ID=g23111.t5.intron8;Parent=g23111.t5;
OY813002.1_Germaria_angustata_genome_assembly,_chromosome:_5	GeneMark.hmm3	CDS	79311827	79311880	.	-	0	ID=g23111.t5.CDS9;Parent=g23111.t5;
OY813002.1_Germaria_angustata_genome_assembly,_chromosome:_5	GeneMark.hmm3	exon	79311827	79311880	0	-	.	ID=g23111.t5.exon9;Parent=g23111.t5;
OY813002.1_Germaria_angustata_genome_assembly,_chromosome:_5	GeneMark.hmm3	start_codon	79311878	79311880	.	-	0	ID=g23111.t5.start1;Parent=g23111.t5;
OY813002.1_Germaria_angustata_genome_assembly,_chromosome:_5	AUGUSTUS	gene	79481013	79481485	.	-	.	ID=g23112;
OY813002.1_Germaria_angustata_genome_assembly,_chromosome:_5	AUGUSTUS	mRNA	79481013	79481485	1	-	.	ID=g23112.t1;Parent=g23112;
OY813002.1_Germaria_angustata_genome_assembly,_chromosome:_5	AUGUSTUS	stop_codon	79481013	79481015	.	-	0	ID=g23112.t1.stop1;Parent=g23112.t1;
OY813002.1_Germaria_angustata_genome_assembly,_chromosome:_5	AUGUSTUS	CDS	79481013	79481179	1	-	2	ID=g23112.t1.CDS1;Parent=g23112.t1;
OY813002.1_Germaria_angustata_genome_assembly,_chromosome:_5	AUGUSTUS	exon	79481013	79481179	.	-	.	ID=g23112.t1.exon1;Parent=g23112.t1;
OY813002.1_Germaria_angustata_genome_assembly,_chromosome:_5	AUGUSTUS	intron	79481180	79481244	1	-	.	ID=g23112.t1.intron1;Parent=g23112.t1;
OY813002.1_Germaria_angustata_genome_assembly,_chromosome:_5	AUGUSTUS	CDS	79481245	79481485	1	-	0	ID=g23112.t1.CDS2;Parent=g23112.t1;
OY813002.1_Germaria_angustata_genome_assembly,_chromosome:_5	AUGUSTUS	exon	79481245	79481485	.	-	.	ID=g23112.t1.exon2;Parent=g23112.t1;
OY813002.1_Germaria_angustata_genome_assembly,_chromosome:_5	AUGUSTUS	start_codon	79481483	79481485	.	-	0	ID=g23112.t1.start1;Parent=g23112.t1;
OY813002.1_Germaria_angustata_genome_assembly,_chromosome:_5	AUGUSTUS	gene	79481587	79482621	.	-	.	ID=g23113;
OY813002.1_Germaria_angustata_genome_assembly,_chromosome:_5	AUGUSTUS	mRNA	79481587	79482621	1	-	.	ID=g23113.t1;Parent=g23113;
OY813002.1_Germaria_angustata_genome_assembly,_chromosome:_5	AUGUSTUS	stop_codon	79481587	79481589	.	-	0	ID=g23113.t1.stop1;Parent=g23113.t1;
OY813002.1_Germaria_angustata_genome_assembly,_chromosome:_5	AUGUSTUS	CDS	79481587	79482621	1	-	0	ID=g23113.t1.CDS1;Parent=g23113.t1;
OY813002.1_Germaria_angustata_genome_assembly,_chromosome:_5	AUGUSTUS	exon	79481587	79482621	.	-	.	ID=g23113.t1.exon1;Parent=g23113.t1;
OY813002.1_Germaria_angustata_genome_assembly,_chromosome:_5	AUGUSTUS	start_codon	79482619	79482621	.	-	0	ID=g23113.t1.start1;Parent=g23113.t1;
OY813002.1_Germaria_angustata_genome_assembly,_chromosome:_5	AUGUSTUS	gene	79483219	79485072	.	+	.	ID=g23114;
OY813002.1_Germaria_angustata_genome_assembly,_chromosome:_5	AUGUSTUS	mRNA	79483219	79485072	1	+	.	ID=g23114.t1;Parent=g23114;
OY813002.1_Germaria_angustata_genome_assembly,_chromosome:_5	AUGUSTUS	start_codon	79483219	79483221	.	+	0	ID=g23114.t1.start1;Parent=g23114.t1;
OY813002.1_Germaria_angustata_genome_assembly,_chromosome:_5	AUGUSTUS	CDS	79483219	79485072	1	+	0	ID=g23114.t1.CDS1;Parent=g23114.t1;
OY813002.1_Germaria_angustata_genome_assembly,_chromosome:_5	AUGUSTUS	exon	79483219	79485072	.	+	.	ID=g23114.t1.exon1;Parent=g23114.t1;
OY813002.1_Germaria_angustata_genome_assembly,_chromosome:_5	AUGUSTUS	stop_codon	79485070	79485072	.	+	0	ID=g23114.t1.stop1;Parent=g23114.t1;
OY813002.1_Germaria_angustata_genome_assembly,_chromosome:_5	AUGUSTUS	gene	79486570	79487202	.	+	.	ID=g23115;
OY813002.1_Germaria_angustata_genome_assembly,_chromosome:_5	AUGUSTUS	mRNA	79486570	79487202	1	+	.	ID=g23115.t1;Parent=g23115;
OY813002.1_Germaria_angustata_genome_assembly,_chromosome:_5	AUGUSTUS	start_codon	79486570	79486572	.	+	0	ID=g23115.t1.start1;Parent=g23115.t1;
OY813002.1_Germaria_angustata_genome_assembly,_chromosome:_5	AUGUSTUS	CDS	79486570	79487202	1	+	0	ID=g23115.t1.CDS1;Parent=g23115.t1;
OY813002.1_Germaria_angustata_genome_assembly,_chromosome:_5	AUGUSTUS	exon	79486570	79487202	.	+	.	ID=g23115.t1.exon1;Parent=g23115.t1;
OY813002.1_Germaria_angustata_genome_assembly,_chromosome:_5	AUGUSTUS	stop_codon	79487200	79487202	.	+	0	ID=g23115.t1.stop1;Parent=g23115.t1;
OY813002.1_Germaria_angustata_genome_assembly,_chromosome:_5	AUGUSTUS	gene	79492455	79508528	.	-	.	ID=g23116;
OY813002.1_Germaria_angustata_genome_assembly,_chromosome:_5	AUGUSTUS	mRNA	79492455	79508528	1	-	.	ID=g23116.t1;Parent=g23116;
OY813002.1_Germaria_angustata_genome_assembly,_chromosome:_5	AUGUSTUS	stop_codon	79492455	79492457	.	-	0	ID=g23116.t1.stop1;Parent=g23116.t1;
OY813002.1_Germaria_angustata_genome_assembly,_chromosome:_5	AUGUSTUS	CDS	79492455	79492553	1	-	0	ID=g23116.t1.CDS1;Parent=g23116.t1;
OY813002.1_Germaria_angustata_genome_assembly,_chromosome:_5	AUGUSTUS	exon	79492455	79492553	.	-	.	ID=g23116.t1.exon1;Parent=g23116.t1;
OY813002.1_Germaria_angustata_genome_assembly,_chromosome:_5	AUGUSTUS	intron	79492554	79501147	1	-	.	ID=g23116.t1.intron1;Parent=g23116.t1;
OY813002.1_Germaria_angustata_genome_assembly,_chromosome:_5	AUGUSTUS	CDS	79501148	79501303	1	-	0	ID=g23116.t1.CDS2;Parent=g23116.t1;
OY813002.1_Germaria_angustata_genome_assembly,_chromosome:_5	AUGUSTUS	exon	79501148	79501303	.	-	.	ID=g23116.t1.exon2;Parent=g23116.t1;
OY813002.1_Germaria_angustata_genome_assembly,_chromosome:_5	AUGUSTUS	intron	79501304	79501371	1	-	.	ID=g23116.t1.intron2;Parent=g23116.t1;
OY813002.1_Germaria_angustata_genome_assembly,_chromosome:_5	AUGUSTUS	CDS	79501372	79501620	1	-	0	ID=g23116.t1.CDS3;Parent=g23116.t1;
OY813002.1_Germaria_angustata_genome_assembly,_chromosome:_5	AUGUSTUS	exon	79501372	79501620	.	-	.	ID=g23116.t1.exon3;Parent=g23116.t1;
OY813002.1_Germaria_angustata_genome_assembly,_chromosome:_5	AUGUSTUS	intron	79501621	79501875	1	-	.	ID=g23116.t1.intron3;Parent=g23116.t1;
OY813002.1_Germaria_angustata_genome_assembly,_chromosome:_5	AUGUSTUS	CDS	79501876	79502001	1	-	0	ID=g23116.t1.CDS4;Parent=g23116.t1;
OY813002.1_Germaria_angustata_genome_assembly,_chromosome:_5	AUGUSTUS	exon	79501876	79502001	.	-	.	ID=g23116.t1.exon4;Parent=g23116.t1;
OY813002.1_Germaria_angustata_genome_assembly,_chromosome:_5	AUGUSTUS	intron	79502002	79502927	1	-	.	ID=g23116.t1.intron4;Parent=g23116.t1;
OY813002.1_Germaria_angustata_genome_assembly,_chromosome:_5	AUGUSTUS	CDS	79502928	79503062	1	-	0	ID=g23116.t1.CDS5;Parent=g23116.t1;
OY813002.1_Germaria_angustata_genome_assembly,_chromosome:_5	AUGUSTUS	exon	79502928	79503062	.	-	.	ID=g23116.t1.exon5;Parent=g23116.t1;
OY813002.1_Germaria_angustata_genome_assembly,_chromosome:_5	AUGUSTUS	intron	79503063	79503141	1	-	.	ID=g23116.t1.intron5;Parent=g23116.t1;
OY813002.1_Germaria_angustata_genome_assembly,_chromosome:_5	AUGUSTUS	CDS	79503142	79503587	1	-	2	ID=g23116.t1.CDS6;Parent=g23116.t1;
OY813002.1_Germaria_angustata_genome_assembly,_chromosome:_5	AUGUSTUS	exon	79503142	79503587	.	-	.	ID=g23116.t1.exon6;Parent=g23116.t1;
OY813002.1_Germaria_angustata_genome_assembly,_chromosome:_5	AUGUSTUS	intron	79503588	79503656	1	-	.	ID=g23116.t1.intron6;Parent=g23116.t1;
OY813002.1_Germaria_angustata_genome_assembly,_chromosome:_5	AUGUSTUS	CDS	79503657	79503745	1	-	1	ID=g23116.t1.CDS7;Parent=g23116.t1;
OY813002.1_Germaria_angustata_genome_assembly,_chromosome:_5	AUGUSTUS	exon	79503657	79503745	.	-	.	ID=g23116.t1.exon7;Parent=g23116.t1;
OY813002.1_Germaria_angustata_genome_assembly,_chromosome:_5	AUGUSTUS	intron	79503746	79503864	1	-	.	ID=g23116.t1.intron7;Parent=g23116.t1;
OY813002.1_Germaria_angustata_genome_assembly,_chromosome:_5	AUGUSTUS	CDS	79503865	79503966	1	-	1	ID=g23116.t1.CDS8;Parent=g23116.t1;
OY813002.1_Germaria_angustata_genome_assembly,_chromosome:_5	AUGUSTUS	exon	79503865	79503966	.	-	.	ID=g23116.t1.exon8;Parent=g23116.t1;
OY813002.1_Germaria_angustata_genome_assembly,_chromosome:_5	AUGUSTUS	intron	79503967	79504866	1	-	.	ID=g23116.t1.intron8;Parent=g23116.t1;
OY813002.1_Germaria_angustata_genome_assembly,_chromosome:_5	AUGUSTUS	CDS	79504867	79504974	1	-	1	ID=g23116.t1.CDS9;Parent=g23116.t1;
OY813002.1_Germaria_angustata_genome_assembly,_chromosome:_5	AUGUSTUS	exon	79504867	79504974	.	-	.	ID=g23116.t1.exon9;Parent=g23116.t1;
OY813002.1_Germaria_angustata_genome_assembly,_chromosome:_5	AUGUSTUS	intron	79504975	79505511	1	-	.	ID=g23116.t1.intron9;Parent=g23116.t1;
OY813002.1_Germaria_angustata_genome_assembly,_chromosome:_5	AUGUSTUS	CDS	79505512	79505720	1	-	0	ID=g23116.t1.CDS10;Parent=g23116.t1;
OY813002.1_Germaria_angustata_genome_assembly,_chromosome:_5	AUGUSTUS	exon	79505512	79505720	.	-	.	ID=g23116.t1.exon10;Parent=g23116.t1;
OY813002.1_Germaria_angustata_genome_assembly,_chromosome:_5	AUGUSTUS	intron	79505721	79505794	1	-	.	ID=g23116.t1.intron10;Parent=g23116.t1;
OY813002.1_Germaria_angustata_genome_assembly,_chromosome:_5	AUGUSTUS	CDS	79505795	79506094	1	-	0	ID=g23116.t1.CDS11;Parent=g23116.t1;
OY813002.1_Germaria_angustata_genome_assembly,_chromosome:_5	AUGUSTUS	exon	79505795	79506094	.	-	.	ID=g23116.t1.exon11;Parent=g23116.t1;
OY813002.1_Germaria_angustata_genome_assembly,_chromosome:_5	AUGUSTUS	intron	79506095	79506153	1	-	.	ID=g23116.t1.intron11;Parent=g23116.t1;
OY813002.1_Germaria_angustata_genome_assembly,_chromosome:_5	AUGUSTUS	CDS	79506154	79506456	1	-	0	ID=g23116.t1.CDS12;Parent=g23116.t1;
OY813002.1_Germaria_angustata_genome_assembly,_chromosome:_5	AUGUSTUS	exon	79506154	79506456	.	-	.	ID=g23116.t1.exon12;Parent=g23116.t1;
OY813002.1_Germaria_angustata_genome_assembly,_chromosome:_5	AUGUSTUS	intron	79506457	79506521	1	-	.	ID=g23116.t1.intron12;Parent=g23116.t1;
OY813002.1_Germaria_angustata_genome_assembly,_chromosome:_5	AUGUSTUS	CDS	79506522	79507756	1	-	2	ID=g23116.t1.CDS13;Parent=g23116.t1;
OY813002.1_Germaria_angustata_genome_assembly,_chromosome:_5	AUGUSTUS	exon	79506522	79507756	.	-	.	ID=g23116.t1.exon13;Parent=g23116.t1;
OY813002.1_Germaria_angustata_genome_assembly,_chromosome:_5	AUGUSTUS	intron	79507757	79507873	1	-	.	ID=g23116.t1.intron13;Parent=g23116.t1;
OY813002.1_Germaria_angustata_genome_assembly,_chromosome:_5	AUGUSTUS	CDS	79507874	79508060	1	-	0	ID=g23116.t1.CDS14;Parent=g23116.t1;
OY813002.1_Germaria_angustata_genome_assembly,_chromosome:_5	AUGUSTUS	exon	79507874	79508060	.	-	.	ID=g23116.t1.exon14;Parent=g23116.t1;
OY813002.1_Germaria_angustata_genome_assembly,_chromosome:_5	AUGUSTUS	intron	79508061	79508117	1	-	.	ID=g23116.t1.intron14;Parent=g23116.t1;
OY813002.1_Germaria_angustata_genome_assembly,_chromosome:_5	AUGUSTUS	CDS	79508118	79508309	1	-	0	ID=g23116.t1.CDS15;Parent=g23116.t1;
OY813002.1_Germaria_angustata_genome_assembly,_chromosome:_5	AUGUSTUS	exon	79508118	79508309	.	-	.	ID=g23116.t1.exon15;Parent=g23116.t1;
OY813002.1_Germaria_angustata_genome_assembly,_chromosome:_5	AUGUSTUS	intron	79508310	79508381	1	-	.	ID=g23116.t1.intron15;Parent=g23116.t1;
OY813002.1_Germaria_angustata_genome_assembly,_chromosome:_5	AUGUSTUS	CDS	79508382	79508528	1	-	0	ID=g23116.t1.CDS16;Parent=g23116.t1;
OY813002.1_Germaria_angustata_genome_assembly,_chromosome:_5	AUGUSTUS	exon	79508382	79508528	.	-	.	ID=g23116.t1.exon16;Parent=g23116.t1;
OY813002.1_Germaria_angustata_genome_assembly,_chromosome:_5	AUGUSTUS	start_codon	79508526	79508528	.	-	0	ID=g23116.t1.start1;Parent=g23116.t1;
OY813002.1_Germaria_angustata_genome_assembly,_chromosome:_5	AUGUSTUS	mRNA	79492455	79508528	1	-	.	ID=g23116.t2;Parent=g23116;
OY813002.1_Germaria_angustata_genome_assembly,_chromosome:_5	AUGUSTUS	stop_codon	79492455	79492457	.	-	0	ID=g23116.t2.stop1;Parent=g23116.t2;
OY813002.1_Germaria_angustata_genome_assembly,_chromosome:_5	AUGUSTUS	CDS	79492455	79492553	1	-	0	ID=g23116.t2.CDS1;Parent=g23116.t2;
OY813002.1_Germaria_angustata_genome_assembly,_chromosome:_5	AUGUSTUS	exon	79492455	79492553	.	-	.	ID=g23116.t2.exon1;Parent=g23116.t2;
OY813002.1_Germaria_angustata_genome_assembly,_chromosome:_5	AUGUSTUS	intron	79492554	79495741	1	-	.	ID=g23116.t2.intron1;Parent=g23116.t2;
OY813002.1_Germaria_angustata_genome_assembly,_chromosome:_5	AUGUSTUS	CDS	79495742	79495774	1	-	0	ID=g23116.t2.CDS2;Parent=g23116.t2;
OY813002.1_Germaria_angustata_genome_assembly,_chromosome:_5	AUGUSTUS	exon	79495742	79495774	.	-	.	ID=g23116.t2.exon2;Parent=g23116.t2;
OY813002.1_Germaria_angustata_genome_assembly,_chromosome:_5	AUGUSTUS	intron	79495775	79501147	1	-	.	ID=g23116.t2.intron2;Parent=g23116.t2;
OY813002.1_Germaria_angustata_genome_assembly,_chromosome:_5	AUGUSTUS	CDS	79501148	79501303	1	-	0	ID=g23116.t2.CDS3;Parent=g23116.t2;
OY813002.1_Germaria_angustata_genome_assembly,_chromosome:_5	AUGUSTUS	exon	79501148	79501303	.	-	.	ID=g23116.t2.exon3;Parent=g23116.t2;
OY813002.1_Germaria_angustata_genome_assembly,_chromosome:_5	AUGUSTUS	intron	79501304	79501371	1	-	.	ID=g23116.t2.intron3;Parent=g23116.t2;
OY813002.1_Germaria_angustata_genome_assembly,_chromosome:_5	AUGUSTUS	CDS	79501372	79501620	1	-	0	ID=g23116.t2.CDS4;Parent=g23116.t2;
OY813002.1_Germaria_angustata_genome_assembly,_chromosome:_5	AUGUSTUS	exon	79501372	79501620	.	-	.	ID=g23116.t2.exon4;Parent=g23116.t2;
OY813002.1_Germaria_angustata_genome_assembly,_chromosome:_5	AUGUSTUS	intron	79501621	79501875	1	-	.	ID=g23116.t2.intron4;Parent=g23116.t2;
OY813002.1_Germaria_angustata_genome_assembly,_chromosome:_5	AUGUSTUS	CDS	79501876	79502001	1	-	0	ID=g23116.t2.CDS5;Parent=g23116.t2;
OY813002.1_Germaria_angustata_genome_assembly,_chromosome:_5	AUGUSTUS	exon	79501876	79502001	.	-	.	ID=g23116.t2.exon5;Parent=g23116.t2;
OY813002.1_Germaria_angustata_genome_assembly,_chromosome:_5	AUGUSTUS	intron	79502002	79502927	1	-	.	ID=g23116.t2.intron5;Parent=g23116.t2;
OY813002.1_Germaria_angustata_genome_assembly,_chromosome:_5	AUGUSTUS	CDS	79502928	79503062	1	-	0	ID=g23116.t2.CDS6;Parent=g23116.t2;
OY813002.1_Germaria_angustata_genome_assembly,_chromosome:_5	AUGUSTUS	exon	79502928	79503062	.	-	.	ID=g23116.t2.exon6;Parent=g23116.t2;
OY813002.1_Germaria_angustata_genome_assembly,_chromosome:_5	AUGUSTUS	intron	79503063	79503141	1	-	.	ID=g23116.t2.intron6;Parent=g23116.t2;
OY813002.1_Germaria_angustata_genome_assembly,_chromosome:_5	AUGUSTUS	CDS	79503142	79503587	1	-	2	ID=g23116.t2.CDS7;Parent=g23116.t2;
OY813002.1_Germaria_angustata_genome_assembly,_chromosome:_5	AUGUSTUS	exon	79503142	79503587	.	-	.	ID=g23116.t2.exon7;Parent=g23116.t2;
OY813002.1_Germaria_angustata_genome_assembly,_chromosome:_5	AUGUSTUS	intron	79503588	79503656	1	-	.	ID=g23116.t2.intron7;Parent=g23116.t2;
OY813002.1_Germaria_angustata_genome_assembly,_chromosome:_5	AUGUSTUS	CDS	79503657	79503745	1	-	1	ID=g23116.t2.CDS8;Parent=g23116.t2;
OY813002.1_Germaria_angustata_genome_assembly,_chromosome:_5	AUGUSTUS	exon	79503657	79503745	.	-	.	ID=g23116.t2.exon8;Parent=g23116.t2;
OY813002.1_Germaria_angustata_genome_assembly,_chromosome:_5	AUGUSTUS	intron	79503746	79503864	1	-	.	ID=g23116.t2.intron8;Parent=g23116.t2;
OY813002.1_Germaria_angustata_genome_assembly,_chromosome:_5	AUGUSTUS	CDS	79503865	79503966	1	-	1	ID=g23116.t2.CDS9;Parent=g23116.t2;
OY813002.1_Germaria_angustata_genome_assembly,_chromosome:_5	AUGUSTUS	exon	79503865	79503966	.	-	.	ID=g23116.t2.exon9;Parent=g23116.t2;
OY813002.1_Germaria_angustata_genome_assembly,_chromosome:_5	AUGUSTUS	intron	79503967	79504866	1	-	.	ID=g23116.t2.intron9;Parent=g23116.t2;
OY813002.1_Germaria_angustata_genome_assembly,_chromosome:_5	AUGUSTUS	CDS	79504867	79504974	1	-	1	ID=g23116.t2.CDS10;Parent=g23116.t2;
OY813002.1_Germaria_angustata_genome_assembly,_chromosome:_5	AUGUSTUS	exon	79504867	79504974	.	-	.	ID=g23116.t2.exon10;Parent=g23116.t2;
OY813002.1_Germaria_angustata_genome_assembly,_chromosome:_5	AUGUSTUS	intron	79504975	79505511	1	-	.	ID=g23116.t2.intron10;Parent=g23116.t2;
OY813002.1_Germaria_angustata_genome_assembly,_chromosome:_5	AUGUSTUS	CDS	79505512	79505720	1	-	0	ID=g23116.t2.CDS11;Parent=g23116.t2;
OY813002.1_Germaria_angustata_genome_assembly,_chromosome:_5	AUGUSTUS	exon	79505512	79505720	.	-	.	ID=g23116.t2.exon11;Parent=g23116.t2;
OY813002.1_Germaria_angustata_genome_assembly,_chromosome:_5	AUGUSTUS	intron	79505721	79505794	1	-	.	ID=g23116.t2.intron11;Parent=g23116.t2;
OY813002.1_Germaria_angustata_genome_assembly,_chromosome:_5	AUGUSTUS	CDS	79505795	79506094	1	-	0	ID=g23116.t2.CDS12;Parent=g23116.t2;
OY813002.1_Germaria_angustata_genome_assembly,_chromosome:_5	AUGUSTUS	exon	79505795	79506094	.	-	.	ID=g23116.t2.exon12;Parent=g23116.t2;
OY813002.1_Germaria_angustata_genome_assembly,_chromosome:_5	AUGUSTUS	intron	79506095	79506153	1	-	.	ID=g23116.t2.intron12;Parent=g23116.t2;
OY813002.1_Germaria_angustata_genome_assembly,_chromosome:_5	AUGUSTUS	CDS	79506154	79506456	1	-	0	ID=g23116.t2.CDS13;Parent=g23116.t2;
OY813002.1_Germaria_angustata_genome_assembly,_chromosome:_5	AUGUSTUS	exon	79506154	79506456	.	-	.	ID=g23116.t2.exon13;Parent=g23116.t2;
OY813002.1_Germaria_angustata_genome_assembly,_chromosome:_5	AUGUSTUS	intron	79506457	79506521	1	-	.	ID=g23116.t2.intron13;Parent=g23116.t2;
OY813002.1_Germaria_angustata_genome_assembly,_chromosome:_5	AUGUSTUS	CDS	79506522	79507756	1	-	2	ID=g23116.t2.CDS14;Parent=g23116.t2;
OY813002.1_Germaria_angustata_genome_assembly,_chromosome:_5	AUGUSTUS	exon	79506522	79507756	.	-	.	ID=g23116.t2.exon14;Parent=g23116.t2;
OY813002.1_Germaria_angustata_genome_assembly,_chromosome:_5	AUGUSTUS	intron	79507757	79507873	1	-	.	ID=g23116.t2.intron14;Parent=g23116.t2;
OY813002.1_Germaria_angustata_genome_assembly,_chromosome:_5	AUGUSTUS	CDS	79507874	79508060	1	-	0	ID=g23116.t2.CDS15;Parent=g23116.t2;
OY813002.1_Germaria_angustata_genome_assembly,_chromosome:_5	AUGUSTUS	exon	79507874	79508060	.	-	.	ID=g23116.t2.exon15;Parent=g23116.t2;
OY813002.1_Germaria_angustata_genome_assembly,_chromosome:_5	AUGUSTUS	intron	79508061	79508117	1	-	.	ID=g23116.t2.intron15;Parent=g23116.t2;
OY813002.1_Germaria_angustata_genome_assembly,_chromosome:_5	AUGUSTUS	CDS	79508118	79508309	1	-	0	ID=g23116.t2.CDS16;Parent=g23116.t2;
OY813002.1_Germaria_angustata_genome_assembly,_chromosome:_5	AUGUSTUS	exon	79508118	79508309	.	-	.	ID=g23116.t2.exon16;Parent=g23116.t2;
OY813002.1_Germaria_angustata_genome_assembly,_chromosome:_5	AUGUSTUS	intron	79508310	79508381	1	-	.	ID=g23116.t2.intron16;Parent=g23116.t2;
OY813002.1_Germaria_angustata_genome_assembly,_chromosome:_5	AUGUSTUS	CDS	79508382	79508528	1	-	0	ID=g23116.t2.CDS17;Parent=g23116.t2;
OY813002.1_Germaria_angustata_genome_assembly,_chromosome:_5	AUGUSTUS	exon	79508382	79508528	.	-	.	ID=g23116.t2.exon17;Parent=g23116.t2;
OY813002.1_Germaria_angustata_genome_assembly,_chromosome:_5	AUGUSTUS	start_codon	79508526	79508528	.	-	0	ID=g23116.t2.start1;Parent=g23116.t2;
OY813002.1_Germaria_angustata_genome_assembly,_chromosome:_5	AUGUSTUS	gene	79513213	79513680	.	+	.	ID=g23117;
OY813002.1_Germaria_angustata_genome_assembly,_chromosome:_5	AUGUSTUS	mRNA	79513213	79513680	1	+	.	ID=g23117.t1;Parent=g23117;
OY813002.1_Germaria_angustata_genome_assembly,_chromosome:_5	AUGUSTUS	start_codon	79513213	79513215	.	+	0	ID=g23117.t1.start1;Parent=g23117.t1;
OY813002.1_Germaria_angustata_genome_assembly,_chromosome:_5	AUGUSTUS	CDS	79513213	79513338	1	+	0	ID=g23117.t1.CDS1;Parent=g23117.t1;
OY813002.1_Germaria_angustata_genome_assembly,_chromosome:_5	AUGUSTUS	exon	79513213	79513338	.	+	.	ID=g23117.t1.exon1;Parent=g23117.t1;
OY813002.1_Germaria_angustata_genome_assembly,_chromosome:_5	AUGUSTUS	intron	79513339	79513395	1	+	.	ID=g23117.t1.intron1;Parent=g23117.t1;
OY813002.1_Germaria_angustata_genome_assembly,_chromosome:_5	AUGUSTUS	CDS	79513396	79513680	1	+	0	ID=g23117.t1.CDS2;Parent=g23117.t1;
OY813002.1_Germaria_angustata_genome_assembly,_chromosome:_5	AUGUSTUS	exon	79513396	79513680	.	+	.	ID=g23117.t1.exon2;Parent=g23117.t1;
OY813002.1_Germaria_angustata_genome_assembly,_chromosome:_5	AUGUSTUS	stop_codon	79513678	79513680	.	+	0	ID=g23117.t1.stop1;Parent=g23117.t1;
OY813002.1_Germaria_angustata_genome_assembly,_chromosome:_5	AUGUSTUS	gene	79515054	79518618	.	-	.	ID=g23118;
OY813002.1_Germaria_angustata_genome_assembly,_chromosome:_5	AUGUSTUS	mRNA	79515054	79518618	1	-	.	ID=g23118.t1;Parent=g23118;
OY813002.1_Germaria_angustata_genome_assembly,_chromosome:_5	AUGUSTUS	stop_codon	79515054	79515056	.	-	0	ID=g23118.t1.stop1;Parent=g23118.t1;
OY813002.1_Germaria_angustata_genome_assembly,_chromosome:_5	AUGUSTUS	CDS	79515054	79515127	1	-	2	ID=g23118.t1.CDS1;Parent=g23118.t1;
OY813002.1_Germaria_angustata_genome_assembly,_chromosome:_5	AUGUSTUS	exon	79515054	79515127	.	-	.	ID=g23118.t1.exon1;Parent=g23118.t1;
OY813002.1_Germaria_angustata_genome_assembly,_chromosome:_5	AUGUSTUS	intron	79515128	79516942	1	-	.	ID=g23118.t1.intron1;Parent=g23118.t1;
OY813002.1_Germaria_angustata_genome_assembly,_chromosome:_5	AUGUSTUS	CDS	79516943	79517042	1	-	0	ID=g23118.t1.CDS2;Parent=g23118.t1;
OY813002.1_Germaria_angustata_genome_assembly,_chromosome:_5	AUGUSTUS	exon	79516943	79517042	.	-	.	ID=g23118.t1.exon2;Parent=g23118.t1;
OY813002.1_Germaria_angustata_genome_assembly,_chromosome:_5	AUGUSTUS	intron	79517043	79517100	1	-	.	ID=g23118.t1.intron2;Parent=g23118.t1;
OY813002.1_Germaria_angustata_genome_assembly,_chromosome:_5	AUGUSTUS	CDS	79517101	79517333	1	-	2	ID=g23118.t1.CDS3;Parent=g23118.t1;
OY813002.1_Germaria_angustata_genome_assembly,_chromosome:_5	AUGUSTUS	exon	79517101	79517333	.	-	.	ID=g23118.t1.exon3;Parent=g23118.t1;
OY813002.1_Germaria_angustata_genome_assembly,_chromosome:_5	AUGUSTUS	intron	79517334	79518554	1	-	.	ID=g23118.t1.intron3;Parent=g23118.t1;
OY813002.1_Germaria_angustata_genome_assembly,_chromosome:_5	AUGUSTUS	CDS	79518555	79518618	1	-	0	ID=g23118.t1.CDS4;Parent=g23118.t1;
OY813002.1_Germaria_angustata_genome_assembly,_chromosome:_5	AUGUSTUS	exon	79518555	79518618	.	-	.	ID=g23118.t1.exon4;Parent=g23118.t1;
OY813002.1_Germaria_angustata_genome_assembly,_chromosome:_5	AUGUSTUS	start_codon	79518616	79518618	.	-	0	ID=g23118.t1.start1;Parent=g23118.t1;
OY813002.1_Germaria_angustata_genome_assembly,_chromosome:_5	AUGUSTUS	gene	79515977	79516228	.	+	.	ID=g23119;
OY813002.1_Germaria_angustata_genome_assembly,_chromosome:_5	AUGUSTUS	mRNA	79515977	79516228	0.93	+	.	ID=g23119.t1;Parent=g23119;
OY813002.1_Germaria_angustata_genome_assembly,_chromosome:_5	AUGUSTUS	start_codon	79515977	79515979	.	+	0	ID=g23119.t1.start1;Parent=g23119.t1;
OY813002.1_Germaria_angustata_genome_assembly,_chromosome:_5	AUGUSTUS	CDS	79515977	79516228	0.93	+	0	ID=g23119.t1.CDS1;Parent=g23119.t1;
OY813002.1_Germaria_angustata_genome_assembly,_chromosome:_5	AUGUSTUS	exon	79515977	79516228	.	+	.	ID=g23119.t1.exon1;Parent=g23119.t1;
OY813002.1_Germaria_angustata_genome_assembly,_chromosome:_5	AUGUSTUS	stop_codon	79516226	79516228	.	+	0	ID=g23119.t1.stop1;Parent=g23119.t1;
OY813002.1_Germaria_angustata_genome_assembly,_chromosome:_5	AUGUSTUS	gene	79523411	79524178	.	+	.	ID=g23120;
OY813002.1_Germaria_angustata_genome_assembly,_chromosome:_5	AUGUSTUS	mRNA	79523411	79524178	0.58	+	.	ID=g23120.t1;Parent=g23120;
OY813002.1_Germaria_angustata_genome_assembly,_chromosome:_5	AUGUSTUS	start_codon	79523411	79523413	.	+	0	ID=g23120.t1.start1;Parent=g23120.t1;
OY813002.1_Germaria_angustata_genome_assembly,_chromosome:_5	AUGUSTUS	CDS	79523411	79523423	1	+	0	ID=g23120.t1.CDS1;Parent=g23120.t1;
OY813002.1_Germaria_angustata_genome_assembly,_chromosome:_5	AUGUSTUS	exon	79523411	79523423	.	+	.	ID=g23120.t1.exon1;Parent=g23120.t1;
OY813002.1_Germaria_angustata_genome_assembly,_chromosome:_5	AUGUSTUS	intron	79523424	79523481	0.58	+	.	ID=g23120.t1.intron1;Parent=g23120.t1;
OY813002.1_Germaria_angustata_genome_assembly,_chromosome:_5	AUGUSTUS	CDS	79523482	79523719	0.58	+	2	ID=g23120.t1.CDS2;Parent=g23120.t1;
OY813002.1_Germaria_angustata_genome_assembly,_chromosome:_5	AUGUSTUS	exon	79523482	79523719	.	+	.	ID=g23120.t1.exon2;Parent=g23120.t1;
OY813002.1_Germaria_angustata_genome_assembly,_chromosome:_5	AUGUSTUS	intron	79523720	79523779	1	+	.	ID=g23120.t1.intron2;Parent=g23120.t1;
OY813002.1_Germaria_angustata_genome_assembly,_chromosome:_5	AUGUSTUS	CDS	79523780	79523990	1	+	1	ID=g23120.t1.CDS3;Parent=g23120.t1;
OY813002.1_Germaria_angustata_genome_assembly,_chromosome:_5	AUGUSTUS	exon	79523780	79523990	.	+	.	ID=g23120.t1.exon3;Parent=g23120.t1;
OY813002.1_Germaria_angustata_genome_assembly,_chromosome:_5	AUGUSTUS	intron	79523991	79524073	1	+	.	ID=g23120.t1.intron3;Parent=g23120.t1;
OY813002.1_Germaria_angustata_genome_assembly,_chromosome:_5	AUGUSTUS	CDS	79524074	79524178	1	+	0	ID=g23120.t1.CDS4;Parent=g23120.t1;
OY813002.1_Germaria_angustata_genome_assembly,_chromosome:_5	AUGUSTUS	exon	79524074	79524178	.	+	.	ID=g23120.t1.exon4;Parent=g23120.t1;
OY813002.1_Germaria_angustata_genome_assembly,_chromosome:_5	AUGUSTUS	stop_codon	79524176	79524178	.	+	0	ID=g23120.t1.stop1;Parent=g23120.t1;
OY813002.1_Germaria_angustata_genome_assembly,_chromosome:_5	AUGUSTUS	gene	79535386	79540934	.	+	.	ID=g23121;
OY813002.1_Germaria_angustata_genome_assembly,_chromosome:_5	AUGUSTUS	mRNA	79535386	79540934	1	+	.	ID=g23121.t1;Parent=g23121;
OY813002.1_Germaria_angustata_genome_assembly,_chromosome:_5	AUGUSTUS	start_codon	79535386	79535388	.	+	0	ID=g23121.t1.start1;Parent=g23121.t1;
OY813002.1_Germaria_angustata_genome_assembly,_chromosome:_5	AUGUSTUS	CDS	79535386	79535467	1	+	0	ID=g23121.t1.CDS1;Parent=g23121.t1;
OY813002.1_Germaria_angustata_genome_assembly,_chromosome:_5	AUGUSTUS	exon	79535386	79535467	.	+	.	ID=g23121.t1.exon1;Parent=g23121.t1;
OY813002.1_Germaria_angustata_genome_assembly,_chromosome:_5	AUGUSTUS	intron	79535468	79535539	1	+	.	ID=g23121.t1.intron1;Parent=g23121.t1;
OY813002.1_Germaria_angustata_genome_assembly,_chromosome:_5	AUGUSTUS	CDS	79535540	79535823	1	+	2	ID=g23121.t1.CDS2;Parent=g23121.t1;
OY813002.1_Germaria_angustata_genome_assembly,_chromosome:_5	AUGUSTUS	exon	79535540	79535823	.	+	.	ID=g23121.t1.exon2;Parent=g23121.t1;
OY813002.1_Germaria_angustata_genome_assembly,_chromosome:_5	AUGUSTUS	intron	79535824	79535889	1	+	.	ID=g23121.t1.intron2;Parent=g23121.t1;
OY813002.1_Germaria_angustata_genome_assembly,_chromosome:_5	AUGUSTUS	CDS	79535890	79536061	1	+	0	ID=g23121.t1.CDS3;Parent=g23121.t1;
OY813002.1_Germaria_angustata_genome_assembly,_chromosome:_5	AUGUSTUS	exon	79535890	79536061	.	+	.	ID=g23121.t1.exon3;Parent=g23121.t1;
OY813002.1_Germaria_angustata_genome_assembly,_chromosome:_5	AUGUSTUS	intron	79536062	79537426	1	+	.	ID=g23121.t1.intron3;Parent=g23121.t1;
OY813002.1_Germaria_angustata_genome_assembly,_chromosome:_5	AUGUSTUS	CDS	79537427	79537564	1	+	2	ID=g23121.t1.CDS4;Parent=g23121.t1;
OY813002.1_Germaria_angustata_genome_assembly,_chromosome:_5	AUGUSTUS	exon	79537427	79537564	.	+	.	ID=g23121.t1.exon4;Parent=g23121.t1;
OY813002.1_Germaria_angustata_genome_assembly,_chromosome:_5	AUGUSTUS	intron	79537565	79537632	1	+	.	ID=g23121.t1.intron4;Parent=g23121.t1;
OY813002.1_Germaria_angustata_genome_assembly,_chromosome:_5	AUGUSTUS	CDS	79537633	79538020	1	+	2	ID=g23121.t1.CDS5;Parent=g23121.t1;
OY813002.1_Germaria_angustata_genome_assembly,_chromosome:_5	AUGUSTUS	exon	79537633	79538020	.	+	.	ID=g23121.t1.exon5;Parent=g23121.t1;
OY813002.1_Germaria_angustata_genome_assembly,_chromosome:_5	AUGUSTUS	intron	79538021	79538084	1	+	.	ID=g23121.t1.intron5;Parent=g23121.t1;
OY813002.1_Germaria_angustata_genome_assembly,_chromosome:_5	AUGUSTUS	CDS	79538085	79538250	1	+	1	ID=g23121.t1.CDS6;Parent=g23121.t1;
OY813002.1_Germaria_angustata_genome_assembly,_chromosome:_5	AUGUSTUS	exon	79538085	79538250	.	+	.	ID=g23121.t1.exon6;Parent=g23121.t1;
OY813002.1_Germaria_angustata_genome_assembly,_chromosome:_5	AUGUSTUS	intron	79538251	79538658	1	+	.	ID=g23121.t1.intron6;Parent=g23121.t1;
OY813002.1_Germaria_angustata_genome_assembly,_chromosome:_5	AUGUSTUS	CDS	79538659	79538738	1	+	0	ID=g23121.t1.CDS7;Parent=g23121.t1;
OY813002.1_Germaria_angustata_genome_assembly,_chromosome:_5	AUGUSTUS	exon	79538659	79538738	.	+	.	ID=g23121.t1.exon7;Parent=g23121.t1;
OY813002.1_Germaria_angustata_genome_assembly,_chromosome:_5	AUGUSTUS	intron	79538739	79538821	1	+	.	ID=g23121.t1.intron7;Parent=g23121.t1;
OY813002.1_Germaria_angustata_genome_assembly,_chromosome:_5	AUGUSTUS	CDS	79538822	79538935	1	+	1	ID=g23121.t1.CDS8;Parent=g23121.t1;
OY813002.1_Germaria_angustata_genome_assembly,_chromosome:_5	AUGUSTUS	exon	79538822	79538935	.	+	.	ID=g23121.t1.exon8;Parent=g23121.t1;
OY813002.1_Germaria_angustata_genome_assembly,_chromosome:_5	AUGUSTUS	intron	79538936	79539002	1	+	.	ID=g23121.t1.intron8;Parent=g23121.t1;
OY813002.1_Germaria_angustata_genome_assembly,_chromosome:_5	AUGUSTUS	CDS	79539003	79539358	1	+	1	ID=g23121.t1.CDS9;Parent=g23121.t1;
OY813002.1_Germaria_angustata_genome_assembly,_chromosome:_5	AUGUSTUS	exon	79539003	79539358	.	+	.	ID=g23121.t1.exon9;Parent=g23121.t1;
OY813002.1_Germaria_angustata_genome_assembly,_chromosome:_5	AUGUSTUS	intron	79539359	79539846	1	+	.	ID=g23121.t1.intron9;Parent=g23121.t1;
OY813002.1_Germaria_angustata_genome_assembly,_chromosome:_5	AUGUSTUS	CDS	79539847	79539989	1	+	2	ID=g23121.t1.CDS10;Parent=g23121.t1;
OY813002.1_Germaria_angustata_genome_assembly,_chromosome:_5	AUGUSTUS	exon	79539847	79539989	.	+	.	ID=g23121.t1.exon10;Parent=g23121.t1;
OY813002.1_Germaria_angustata_genome_assembly,_chromosome:_5	AUGUSTUS	intron	79539990	79540522	1	+	.	ID=g23121.t1.intron10;Parent=g23121.t1;
OY813002.1_Germaria_angustata_genome_assembly,_chromosome:_5	AUGUSTUS	CDS	79540523	79540631	1	+	0	ID=g23121.t1.CDS11;Parent=g23121.t1;
OY813002.1_Germaria_angustata_genome_assembly,_chromosome:_5	AUGUSTUS	exon	79540523	79540631	.	+	.	ID=g23121.t1.exon11;Parent=g23121.t1;
OY813002.1_Germaria_angustata_genome_assembly,_chromosome:_5	AUGUSTUS	intron	79540632	79540863	1	+	.	ID=g23121.t1.intron11;Parent=g23121.t1;
OY813002.1_Germaria_angustata_genome_assembly,_chromosome:_5	AUGUSTUS	CDS	79540864	79540934	1	+	2	ID=g23121.t1.CDS12;Parent=g23121.t1;
OY813002.1_Germaria_angustata_genome_assembly,_chromosome:_5	AUGUSTUS	exon	79540864	79540934	.	+	.	ID=g23121.t1.exon12;Parent=g23121.t1;
OY813002.1_Germaria_angustata_genome_assembly,_chromosome:_5	AUGUSTUS	stop_codon	79540932	79540934	.	+	0	ID=g23121.t1.stop1;Parent=g23121.t1;
OY813002.1_Germaria_angustata_genome_assembly,_chromosome:_5	AUGUSTUS	gene	79550560	79556040	.	+	.	ID=g23122;
OY813002.1_Germaria_angustata_genome_assembly,_chromosome:_5	AUGUSTUS	mRNA	79550560	79556040	1	+	.	ID=g23122.t1;Parent=g23122;
OY813002.1_Germaria_angustata_genome_assembly,_chromosome:_5	AUGUSTUS	start_codon	79550560	79550562	.	+	0	ID=g23122.t1.start1;Parent=g23122.t1;
OY813002.1_Germaria_angustata_genome_assembly,_chromosome:_5	AUGUSTUS	CDS	79550560	79550590	1	+	0	ID=g23122.t1.CDS1;Parent=g23122.t1;
OY813002.1_Germaria_angustata_genome_assembly,_chromosome:_5	AUGUSTUS	exon	79550560	79550590	.	+	.	ID=g23122.t1.exon1;Parent=g23122.t1;
OY813002.1_Germaria_angustata_genome_assembly,_chromosome:_5	AUGUSTUS	intron	79550591	79551223	1	+	.	ID=g23122.t1.intron1;Parent=g23122.t1;
OY813002.1_Germaria_angustata_genome_assembly,_chromosome:_5	AUGUSTUS	CDS	79551224	79551465	1	+	2	ID=g23122.t1.CDS2;Parent=g23122.t1;
OY813002.1_Germaria_angustata_genome_assembly,_chromosome:_5	AUGUSTUS	exon	79551224	79551465	.	+	.	ID=g23122.t1.exon2;Parent=g23122.t1;
OY813002.1_Germaria_angustata_genome_assembly,_chromosome:_5	AUGUSTUS	intron	79551466	79551532	1	+	.	ID=g23122.t1.intron2;Parent=g23122.t1;
OY813002.1_Germaria_angustata_genome_assembly,_chromosome:_5	AUGUSTUS	CDS	79551533	79554736	1	+	0	ID=g23122.t1.CDS3;Parent=g23122.t1;
OY813002.1_Germaria_angustata_genome_assembly,_chromosome:_5	AUGUSTUS	exon	79551533	79554736	.	+	.	ID=g23122.t1.exon3;Parent=g23122.t1;
OY813002.1_Germaria_angustata_genome_assembly,_chromosome:_5	AUGUSTUS	intron	79554737	79555674	1	+	.	ID=g23122.t1.intron3;Parent=g23122.t1;
OY813002.1_Germaria_angustata_genome_assembly,_chromosome:_5	AUGUSTUS	CDS	79555675	79556040	1	+	0	ID=g23122.t1.CDS4;Parent=g23122.t1;
OY813002.1_Germaria_angustata_genome_assembly,_chromosome:_5	AUGUSTUS	exon	79555675	79556040	.	+	.	ID=g23122.t1.exon4;Parent=g23122.t1;
OY813002.1_Germaria_angustata_genome_assembly,_chromosome:_5	AUGUSTUS	stop_codon	79556038	79556040	.	+	0	ID=g23122.t1.stop1;Parent=g23122.t1;
OY813002.1_Germaria_angustata_genome_assembly,_chromosome:_5	AUGUSTUS	gene	79562622	79566441	.	+	.	ID=g23123;
OY813002.1_Germaria_angustata_genome_assembly,_chromosome:_5	AUGUSTUS	mRNA	79562622	79566441	1	+	.	ID=g23123.t1;Parent=g23123;
OY813002.1_Germaria_angustata_genome_assembly,_chromosome:_5	AUGUSTUS	start_codon	79562622	79562624	.	+	0	ID=g23123.t1.start1;Parent=g23123.t1;
OY813002.1_Germaria_angustata_genome_assembly,_chromosome:_5	AUGUSTUS	CDS	79562622	79563060	1	+	0	ID=g23123.t1.CDS1;Parent=g23123.t1;
OY813002.1_Germaria_angustata_genome_assembly,_chromosome:_5	AUGUSTUS	exon	79562622	79563060	.	+	.	ID=g23123.t1.exon1;Parent=g23123.t1;
OY813002.1_Germaria_angustata_genome_assembly,_chromosome:_5	AUGUSTUS	intron	79563061	79563720	1	+	.	ID=g23123.t1.intron1;Parent=g23123.t1;
OY813002.1_Germaria_angustata_genome_assembly,_chromosome:_5	AUGUSTUS	CDS	79563721	79563833	1	+	2	ID=g23123.t1.CDS2;Parent=g23123.t1;
OY813002.1_Germaria_angustata_genome_assembly,_chromosome:_5	AUGUSTUS	exon	79563721	79563833	.	+	.	ID=g23123.t1.exon2;Parent=g23123.t1;
OY813002.1_Germaria_angustata_genome_assembly,_chromosome:_5	AUGUSTUS	intron	79563834	79563890	1	+	.	ID=g23123.t1.intron2;Parent=g23123.t1;
OY813002.1_Germaria_angustata_genome_assembly,_chromosome:_5	AUGUSTUS	CDS	79563891	79564051	1	+	0	ID=g23123.t1.CDS3;Parent=g23123.t1;
OY813002.1_Germaria_angustata_genome_assembly,_chromosome:_5	AUGUSTUS	exon	79563891	79564051	.	+	.	ID=g23123.t1.exon3;Parent=g23123.t1;
OY813002.1_Germaria_angustata_genome_assembly,_chromosome:_5	AUGUSTUS	intron	79564052	79564188	1	+	.	ID=g23123.t1.intron3;Parent=g23123.t1;
OY813002.1_Germaria_angustata_genome_assembly,_chromosome:_5	AUGUSTUS	CDS	79564189	79564248	1	+	1	ID=g23123.t1.CDS4;Parent=g23123.t1;
OY813002.1_Germaria_angustata_genome_assembly,_chromosome:_5	AUGUSTUS	exon	79564189	79564248	.	+	.	ID=g23123.t1.exon4;Parent=g23123.t1;
OY813002.1_Germaria_angustata_genome_assembly,_chromosome:_5	AUGUSTUS	intron	79564249	79564464	1	+	.	ID=g23123.t1.intron4;Parent=g23123.t1;
OY813002.1_Germaria_angustata_genome_assembly,_chromosome:_5	AUGUSTUS	CDS	79564465	79564669	1	+	1	ID=g23123.t1.CDS5;Parent=g23123.t1;
OY813002.1_Germaria_angustata_genome_assembly,_chromosome:_5	AUGUSTUS	exon	79564465	79564669	.	+	.	ID=g23123.t1.exon5;Parent=g23123.t1;
OY813002.1_Germaria_angustata_genome_assembly,_chromosome:_5	AUGUSTUS	intron	79564670	79566351	1	+	.	ID=g23123.t1.intron5;Parent=g23123.t1;
OY813002.1_Germaria_angustata_genome_assembly,_chromosome:_5	AUGUSTUS	CDS	79566352	79566441	1	+	0	ID=g23123.t1.CDS6;Parent=g23123.t1;
OY813002.1_Germaria_angustata_genome_assembly,_chromosome:_5	AUGUSTUS	exon	79566352	79566441	.	+	.	ID=g23123.t1.exon6;Parent=g23123.t1;
OY813002.1_Germaria_angustata_genome_assembly,_chromosome:_5	AUGUSTUS	stop_codon	79566439	79566441	.	+	0	ID=g23123.t1.stop1;Parent=g23123.t1;
OY813002.1_Germaria_angustata_genome_assembly,_chromosome:_5	AUGUSTUS	gene	79574694	79577304	.	+	.	ID=g23124;
OY813002.1_Germaria_angustata_genome_assembly,_chromosome:_5	AUGUSTUS	mRNA	79574694	79577304	1	+	.	ID=g23124.t1;Parent=g23124;
OY813002.1_Germaria_angustata_genome_assembly,_chromosome:_5	AUGUSTUS	start_codon	79574694	79574696	.	+	0	ID=g23124.t1.start1;Parent=g23124.t1;
OY813002.1_Germaria_angustata_genome_assembly,_chromosome:_5	AUGUSTUS	CDS	79574694	79575084	1	+	0	ID=g23124.t1.CDS1;Parent=g23124.t1;
OY813002.1_Germaria_angustata_genome_assembly,_chromosome:_5	AUGUSTUS	exon	79574694	79575084	.	+	.	ID=g23124.t1.exon1;Parent=g23124.t1;
OY813002.1_Germaria_angustata_genome_assembly,_chromosome:_5	AUGUSTUS	intron	79575085	79575233	1	+	.	ID=g23124.t1.intron1;Parent=g23124.t1;
OY813002.1_Germaria_angustata_genome_assembly,_chromosome:_5	AUGUSTUS	CDS	79575234	79575337	1	+	2	ID=g23124.t1.CDS2;Parent=g23124.t1;
OY813002.1_Germaria_angustata_genome_assembly,_chromosome:_5	AUGUSTUS	exon	79575234	79575337	.	+	.	ID=g23124.t1.exon2;Parent=g23124.t1;
OY813002.1_Germaria_angustata_genome_assembly,_chromosome:_5	AUGUSTUS	intron	79575338	79575559	1	+	.	ID=g23124.t1.intron2;Parent=g23124.t1;
OY813002.1_Germaria_angustata_genome_assembly,_chromosome:_5	AUGUSTUS	CDS	79575560	79576078	1	+	0	ID=g23124.t1.CDS3;Parent=g23124.t1;
OY813002.1_Germaria_angustata_genome_assembly,_chromosome:_5	AUGUSTUS	exon	79575560	79576078	.	+	.	ID=g23124.t1.exon3;Parent=g23124.t1;
OY813002.1_Germaria_angustata_genome_assembly,_chromosome:_5	AUGUSTUS	intron	79576079	79576134	1	+	.	ID=g23124.t1.intron3;Parent=g23124.t1;
OY813002.1_Germaria_angustata_genome_assembly,_chromosome:_5	AUGUSTUS	CDS	79576135	79576457	1	+	0	ID=g23124.t1.CDS4;Parent=g23124.t1;
OY813002.1_Germaria_angustata_genome_assembly,_chromosome:_5	AUGUSTUS	exon	79576135	79576457	.	+	.	ID=g23124.t1.exon4;Parent=g23124.t1;
OY813002.1_Germaria_angustata_genome_assembly,_chromosome:_5	AUGUSTUS	intron	79576458	79576537	1	+	.	ID=g23124.t1.intron4;Parent=g23124.t1;
OY813002.1_Germaria_angustata_genome_assembly,_chromosome:_5	AUGUSTUS	CDS	79576538	79576622	1	+	1	ID=g23124.t1.CDS5;Parent=g23124.t1;
OY813002.1_Germaria_angustata_genome_assembly,_chromosome:_5	AUGUSTUS	exon	79576538	79576622	.	+	.	ID=g23124.t1.exon5;Parent=g23124.t1;
OY813002.1_Germaria_angustata_genome_assembly,_chromosome:_5	AUGUSTUS	intron	79576623	79576715	1	+	.	ID=g23124.t1.intron5;Parent=g23124.t1;
OY813002.1_Germaria_angustata_genome_assembly,_chromosome:_5	AUGUSTUS	CDS	79576716	79576812	1	+	0	ID=g23124.t1.CDS6;Parent=g23124.t1;
OY813002.1_Germaria_angustata_genome_assembly,_chromosome:_5	AUGUSTUS	exon	79576716	79576812	.	+	.	ID=g23124.t1.exon6;Parent=g23124.t1;
OY813002.1_Germaria_angustata_genome_assembly,_chromosome:_5	AUGUSTUS	intron	79576813	79576882	1	+	.	ID=g23124.t1.intron6;Parent=g23124.t1;
OY813002.1_Germaria_angustata_genome_assembly,_chromosome:_5	AUGUSTUS	CDS	79576883	79577304	1	+	2	ID=g23124.t1.CDS7;Parent=g23124.t1;
OY813002.1_Germaria_angustata_genome_assembly,_chromosome:_5	AUGUSTUS	exon	79576883	79577304	.	+	.	ID=g23124.t1.exon7;Parent=g23124.t1;
OY813002.1_Germaria_angustata_genome_assembly,_chromosome:_5	AUGUSTUS	stop_codon	79577302	79577304	.	+	0	ID=g23124.t1.stop1;Parent=g23124.t1;
OY813002.1_Germaria_angustata_genome_assembly,_chromosome:_5	AUGUSTUS	gene	79579339	79579859	.	+	.	ID=g23125;
OY813002.1_Germaria_angustata_genome_assembly,_chromosome:_5	AUGUSTUS	mRNA	79579339	79579859	1	+	.	ID=g23125.t1;Parent=g23125;
OY813002.1_Germaria_angustata_genome_assembly,_chromosome:_5	AUGUSTUS	start_codon	79579339	79579341	.	+	0	ID=g23125.t1.start1;Parent=g23125.t1;
OY813002.1_Germaria_angustata_genome_assembly,_chromosome:_5	AUGUSTUS	CDS	79579339	79579428	1	+	0	ID=g23125.t1.CDS1;Parent=g23125.t1;
OY813002.1_Germaria_angustata_genome_assembly,_chromosome:_5	AUGUSTUS	exon	79579339	79579428	.	+	.	ID=g23125.t1.exon1;Parent=g23125.t1;
OY813002.1_Germaria_angustata_genome_assembly,_chromosome:_5	AUGUSTUS	intron	79579429	79579481	1	+	.	ID=g23125.t1.intron1;Parent=g23125.t1;
OY813002.1_Germaria_angustata_genome_assembly,_chromosome:_5	AUGUSTUS	CDS	79579482	79579859	1	+	0	ID=g23125.t1.CDS2;Parent=g23125.t1;
OY813002.1_Germaria_angustata_genome_assembly,_chromosome:_5	AUGUSTUS	exon	79579482	79579859	.	+	.	ID=g23125.t1.exon2;Parent=g23125.t1;
OY813002.1_Germaria_angustata_genome_assembly,_chromosome:_5	AUGUSTUS	stop_codon	79579857	79579859	.	+	0	ID=g23125.t1.stop1;Parent=g23125.t1;
OY813002.1_Germaria_angustata_genome_assembly,_chromosome:_5	AUGUSTUS	gene	79580094	79581460	.	-	.	ID=g23126;
OY813002.1_Germaria_angustata_genome_assembly,_chromosome:_5	AUGUSTUS	mRNA	79580094	79581460	1	-	.	ID=g23126.t1;Parent=g23126;
OY813002.1_Germaria_angustata_genome_assembly,_chromosome:_5	AUGUSTUS	stop_codon	79580094	79580096	.	-	0	ID=g23126.t1.stop1;Parent=g23126.t1;
OY813002.1_Germaria_angustata_genome_assembly,_chromosome:_5	AUGUSTUS	CDS	79580094	79580178	1	-	1	ID=g23126.t1.CDS1;Parent=g23126.t1;
OY813002.1_Germaria_angustata_genome_assembly,_chromosome:_5	AUGUSTUS	exon	79580094	79580178	.	-	.	ID=g23126.t1.exon1;Parent=g23126.t1;
OY813002.1_Germaria_angustata_genome_assembly,_chromosome:_5	AUGUSTUS	intron	79580179	79580231	1	-	.	ID=g23126.t1.intron1;Parent=g23126.t1;
OY813002.1_Germaria_angustata_genome_assembly,_chromosome:_5	AUGUSTUS	CDS	79580232	79580431	1	-	0	ID=g23126.t1.CDS2;Parent=g23126.t1;
OY813002.1_Germaria_angustata_genome_assembly,_chromosome:_5	AUGUSTUS	exon	79580232	79580431	.	-	.	ID=g23126.t1.exon2;Parent=g23126.t1;
OY813002.1_Germaria_angustata_genome_assembly,_chromosome:_5	AUGUSTUS	intron	79580432	79580484	1	-	.	ID=g23126.t1.intron2;Parent=g23126.t1;
OY813002.1_Germaria_angustata_genome_assembly,_chromosome:_5	AUGUSTUS	CDS	79580485	79580705	1	-	2	ID=g23126.t1.CDS3;Parent=g23126.t1;
OY813002.1_Germaria_angustata_genome_assembly,_chromosome:_5	AUGUSTUS	exon	79580485	79580705	.	-	.	ID=g23126.t1.exon3;Parent=g23126.t1;
OY813002.1_Germaria_angustata_genome_assembly,_chromosome:_5	AUGUSTUS	intron	79580706	79580765	1	-	.	ID=g23126.t1.intron3;Parent=g23126.t1;
OY813002.1_Germaria_angustata_genome_assembly,_chromosome:_5	AUGUSTUS	CDS	79580766	79581057	1	-	0	ID=g23126.t1.CDS4;Parent=g23126.t1;
OY813002.1_Germaria_angustata_genome_assembly,_chromosome:_5	AUGUSTUS	exon	79580766	79581057	.	-	.	ID=g23126.t1.exon4;Parent=g23126.t1;
OY813002.1_Germaria_angustata_genome_assembly,_chromosome:_5	AUGUSTUS	intron	79581058	79581116	1	-	.	ID=g23126.t1.intron4;Parent=g23126.t1;
OY813002.1_Germaria_angustata_genome_assembly,_chromosome:_5	AUGUSTUS	CDS	79581117	79581342	1	-	1	ID=g23126.t1.CDS5;Parent=g23126.t1;
OY813002.1_Germaria_angustata_genome_assembly,_chromosome:_5	AUGUSTUS	exon	79581117	79581342	.	-	.	ID=g23126.t1.exon5;Parent=g23126.t1;
OY813002.1_Germaria_angustata_genome_assembly,_chromosome:_5	AUGUSTUS	intron	79581343	79581413	1	-	.	ID=g23126.t1.intron5;Parent=g23126.t1;
OY813002.1_Germaria_angustata_genome_assembly,_chromosome:_5	AUGUSTUS	CDS	79581414	79581460	1	-	0	ID=g23126.t1.CDS6;Parent=g23126.t1;
OY813002.1_Germaria_angustata_genome_assembly,_chromosome:_5	AUGUSTUS	exon	79581414	79581460	.	-	.	ID=g23126.t1.exon6;Parent=g23126.t1;
OY813002.1_Germaria_angustata_genome_assembly,_chromosome:_5	AUGUSTUS	start_codon	79581458	79581460	.	-	0	ID=g23126.t1.start1;Parent=g23126.t1;
OY813002.1_Germaria_angustata_genome_assembly,_chromosome:_5	AUGUSTUS	gene	79588584	79596097	.	-	.	ID=g23127;
OY813002.1_Germaria_angustata_genome_assembly,_chromosome:_5	AUGUSTUS	mRNA	79588584	79596097	1	-	.	ID=g23127.t1;Parent=g23127;
OY813002.1_Germaria_angustata_genome_assembly,_chromosome:_5	AUGUSTUS	stop_codon	79588584	79588586	.	-	0	ID=g23127.t1.stop1;Parent=g23127.t1;
OY813002.1_Germaria_angustata_genome_assembly,_chromosome:_5	AUGUSTUS	CDS	79588584	79588739	1	-	0	ID=g23127.t1.CDS1;Parent=g23127.t1;
OY813002.1_Germaria_angustata_genome_assembly,_chromosome:_5	AUGUSTUS	exon	79588584	79588739	.	-	.	ID=g23127.t1.exon1;Parent=g23127.t1;
OY813002.1_Germaria_angustata_genome_assembly,_chromosome:_5	AUGUSTUS	intron	79588740	79591726	1	-	.	ID=g23127.t1.intron1;Parent=g23127.t1;
OY813002.1_Germaria_angustata_genome_assembly,_chromosome:_5	AUGUSTUS	CDS	79591727	79591879	1	-	0	ID=g23127.t1.CDS2;Parent=g23127.t1;
OY813002.1_Germaria_angustata_genome_assembly,_chromosome:_5	AUGUSTUS	exon	79591727	79591879	.	-	.	ID=g23127.t1.exon2;Parent=g23127.t1;
OY813002.1_Germaria_angustata_genome_assembly,_chromosome:_5	AUGUSTUS	intron	79591880	79592084	1	-	.	ID=g23127.t1.intron2;Parent=g23127.t1;
OY813002.1_Germaria_angustata_genome_assembly,_chromosome:_5	AUGUSTUS	CDS	79592085	79592248	1	-	2	ID=g23127.t1.CDS3;Parent=g23127.t1;
OY813002.1_Germaria_angustata_genome_assembly,_chromosome:_5	AUGUSTUS	exon	79592085	79592248	.	-	.	ID=g23127.t1.exon3;Parent=g23127.t1;
OY813002.1_Germaria_angustata_genome_assembly,_chromosome:_5	AUGUSTUS	intron	79592249	79592389	1	-	.	ID=g23127.t1.intron3;Parent=g23127.t1;
OY813002.1_Germaria_angustata_genome_assembly,_chromosome:_5	AUGUSTUS	CDS	79592390	79592513	1	-	0	ID=g23127.t1.CDS4;Parent=g23127.t1;
OY813002.1_Germaria_angustata_genome_assembly,_chromosome:_5	AUGUSTUS	exon	79592390	79592513	.	-	.	ID=g23127.t1.exon4;Parent=g23127.t1;
OY813002.1_Germaria_angustata_genome_assembly,_chromosome:_5	AUGUSTUS	intron	79592514	79594843	1	-	.	ID=g23127.t1.intron4;Parent=g23127.t1;
OY813002.1_Germaria_angustata_genome_assembly,_chromosome:_5	AUGUSTUS	CDS	79594844	79594970	1	-	1	ID=g23127.t1.CDS5;Parent=g23127.t1;
OY813002.1_Germaria_angustata_genome_assembly,_chromosome:_5	AUGUSTUS	exon	79594844	79594970	.	-	.	ID=g23127.t1.exon5;Parent=g23127.t1;
OY813002.1_Germaria_angustata_genome_assembly,_chromosome:_5	AUGUSTUS	intron	79594971	79595849	1	-	.	ID=g23127.t1.intron5;Parent=g23127.t1;
OY813002.1_Germaria_angustata_genome_assembly,_chromosome:_5	AUGUSTUS	CDS	79595850	79595963	1	-	1	ID=g23127.t1.CDS6;Parent=g23127.t1;
OY813002.1_Germaria_angustata_genome_assembly,_chromosome:_5	AUGUSTUS	exon	79595850	79595963	.	-	.	ID=g23127.t1.exon6;Parent=g23127.t1;
OY813002.1_Germaria_angustata_genome_assembly,_chromosome:_5	AUGUSTUS	intron	79595964	79596035	1	-	.	ID=g23127.t1.intron6;Parent=g23127.t1;
OY813002.1_Germaria_angustata_genome_assembly,_chromosome:_5	AUGUSTUS	CDS	79596036	79596097	1	-	0	ID=g23127.t1.CDS7;Parent=g23127.t1;
OY813002.1_Germaria_angustata_genome_assembly,_chromosome:_5	AUGUSTUS	exon	79596036	79596097	.	-	.	ID=g23127.t1.exon7;Parent=g23127.t1;
OY813002.1_Germaria_angustata_genome_assembly,_chromosome:_5	AUGUSTUS	start_codon	79596095	79596097	.	-	0	ID=g23127.t1.start1;Parent=g23127.t1;
OY813002.1_Germaria_angustata_genome_assembly,_chromosome:_5	AUGUSTUS	gene	79628634	79633176	.	+	.	ID=g23128;
OY813002.1_Germaria_angustata_genome_assembly,_chromosome:_5	AUGUSTUS	mRNA	79628634	79633176	1	+	.	ID=g23128.t1;Parent=g23128;
OY813002.1_Germaria_angustata_genome_assembly,_chromosome:_5	AUGUSTUS	start_codon	79628634	79628636	.	+	0	ID=g23128.t1.start1;Parent=g23128.t1;
OY813002.1_Germaria_angustata_genome_assembly,_chromosome:_5	AUGUSTUS	CDS	79628634	79628684	1	+	0	ID=g23128.t1.CDS1;Parent=g23128.t1;
OY813002.1_Germaria_angustata_genome_assembly,_chromosome:_5	AUGUSTUS	exon	79628634	79628684	.	+	.	ID=g23128.t1.exon1;Parent=g23128.t1;
OY813002.1_Germaria_angustata_genome_assembly,_chromosome:_5	AUGUSTUS	intron	79628685	79628741	1	+	.	ID=g23128.t1.intron1;Parent=g23128.t1;
OY813002.1_Germaria_angustata_genome_assembly,_chromosome:_5	AUGUSTUS	CDS	79628742	79629011	1	+	0	ID=g23128.t1.CDS2;Parent=g23128.t1;
OY813002.1_Germaria_angustata_genome_assembly,_chromosome:_5	AUGUSTUS	exon	79628742	79629011	.	+	.	ID=g23128.t1.exon2;Parent=g23128.t1;
OY813002.1_Germaria_angustata_genome_assembly,_chromosome:_5	AUGUSTUS	intron	79629012	79632241	1	+	.	ID=g23128.t1.intron2;Parent=g23128.t1;
OY813002.1_Germaria_angustata_genome_assembly,_chromosome:_5	AUGUSTUS	CDS	79632242	79632970	1	+	0	ID=g23128.t1.CDS3;Parent=g23128.t1;
OY813002.1_Germaria_angustata_genome_assembly,_chromosome:_5	AUGUSTUS	exon	79632242	79632970	.	+	.	ID=g23128.t1.exon3;Parent=g23128.t1;
OY813002.1_Germaria_angustata_genome_assembly,_chromosome:_5	AUGUSTUS	intron	79632971	79633023	1	+	.	ID=g23128.t1.intron3;Parent=g23128.t1;
OY813002.1_Germaria_angustata_genome_assembly,_chromosome:_5	AUGUSTUS	CDS	79633024	79633176	1	+	0	ID=g23128.t1.CDS4;Parent=g23128.t1;
OY813002.1_Germaria_angustata_genome_assembly,_chromosome:_5	AUGUSTUS	exon	79633024	79633176	.	+	.	ID=g23128.t1.exon4;Parent=g23128.t1;
OY813002.1_Germaria_angustata_genome_assembly,_chromosome:_5	AUGUSTUS	stop_codon	79633174	79633176	.	+	0	ID=g23128.t1.stop1;Parent=g23128.t1;
OY813002.1_Germaria_angustata_genome_assembly,_chromosome:_5	AUGUSTUS	gene	79639724	79644004	.	+	.	ID=g23129;
OY813002.1_Germaria_angustata_genome_assembly,_chromosome:_5	AUGUSTUS	mRNA	79639724	79644004	1	+	.	ID=g23129.t1;Parent=g23129;
OY813002.1_Germaria_angustata_genome_assembly,_chromosome:_5	AUGUSTUS	start_codon	79639724	79639726	.	+	0	ID=g23129.t1.start1;Parent=g23129.t1;
OY813002.1_Germaria_angustata_genome_assembly,_chromosome:_5	AUGUSTUS	CDS	79639724	79644004	1	+	0	ID=g23129.t1.CDS1;Parent=g23129.t1;
OY813002.1_Germaria_angustata_genome_assembly,_chromosome:_5	AUGUSTUS	exon	79639724	79644004	.	+	.	ID=g23129.t1.exon1;Parent=g23129.t1;
OY813002.1_Germaria_angustata_genome_assembly,_chromosome:_5	AUGUSTUS	stop_codon	79644002	79644004	.	+	0	ID=g23129.t1.stop1;Parent=g23129.t1;
OY813002.1_Germaria_angustata_genome_assembly,_chromosome:_5	AUGUSTUS	gene	79649549	79652248	.	+	.	ID=g23130;
OY813002.1_Germaria_angustata_genome_assembly,_chromosome:_5	AUGUSTUS	mRNA	79649549	79652248	1	+	.	ID=g23130.t1;Parent=g23130;
OY813002.1_Germaria_angustata_genome_assembly,_chromosome:_5	AUGUSTUS	start_codon	79649549	79649551	.	+	0	ID=g23130.t1.start1;Parent=g23130.t1;
OY813002.1_Germaria_angustata_genome_assembly,_chromosome:_5	AUGUSTUS	CDS	79649549	79649653	1	+	0	ID=g23130.t1.CDS1;Parent=g23130.t1;
OY813002.1_Germaria_angustata_genome_assembly,_chromosome:_5	AUGUSTUS	exon	79649549	79649653	.	+	.	ID=g23130.t1.exon1;Parent=g23130.t1;
OY813002.1_Germaria_angustata_genome_assembly,_chromosome:_5	AUGUSTUS	intron	79649654	79649709	1	+	.	ID=g23130.t1.intron1;Parent=g23130.t1;
OY813002.1_Germaria_angustata_genome_assembly,_chromosome:_5	AUGUSTUS	CDS	79649710	79649879	1	+	0	ID=g23130.t1.CDS2;Parent=g23130.t1;
OY813002.1_Germaria_angustata_genome_assembly,_chromosome:_5	AUGUSTUS	exon	79649710	79649879	.	+	.	ID=g23130.t1.exon2;Parent=g23130.t1;
OY813002.1_Germaria_angustata_genome_assembly,_chromosome:_5	AUGUSTUS	intron	79649880	79649976	1	+	.	ID=g23130.t1.intron2;Parent=g23130.t1;
OY813002.1_Germaria_angustata_genome_assembly,_chromosome:_5	AUGUSTUS	CDS	79649977	79650398	1	+	1	ID=g23130.t1.CDS3;Parent=g23130.t1;
OY813002.1_Germaria_angustata_genome_assembly,_chromosome:_5	AUGUSTUS	exon	79649977	79650398	.	+	.	ID=g23130.t1.exon3;Parent=g23130.t1;
OY813002.1_Germaria_angustata_genome_assembly,_chromosome:_5	AUGUSTUS	intron	79650399	79650982	1	+	.	ID=g23130.t1.intron3;Parent=g23130.t1;
OY813002.1_Germaria_angustata_genome_assembly,_chromosome:_5	AUGUSTUS	CDS	79650983	79651113	1	+	2	ID=g23130.t1.CDS4;Parent=g23130.t1;
OY813002.1_Germaria_angustata_genome_assembly,_chromosome:_5	AUGUSTUS	exon	79650983	79651113	.	+	.	ID=g23130.t1.exon4;Parent=g23130.t1;
OY813002.1_Germaria_angustata_genome_assembly,_chromosome:_5	AUGUSTUS	intron	79651114	79651762	1	+	.	ID=g23130.t1.intron4;Parent=g23130.t1;
OY813002.1_Germaria_angustata_genome_assembly,_chromosome:_5	AUGUSTUS	CDS	79651763	79652248	1	+	0	ID=g23130.t1.CDS5;Parent=g23130.t1;
OY813002.1_Germaria_angustata_genome_assembly,_chromosome:_5	AUGUSTUS	exon	79651763	79652248	.	+	.	ID=g23130.t1.exon5;Parent=g23130.t1;
OY813002.1_Germaria_angustata_genome_assembly,_chromosome:_5	AUGUSTUS	stop_codon	79652246	79652248	.	+	0	ID=g23130.t1.stop1;Parent=g23130.t1;
OY813002.1_Germaria_angustata_genome_assembly,_chromosome:_5	AUGUSTUS	gene	79658000	79662731	.	-	.	ID=g23131;
OY813002.1_Germaria_angustata_genome_assembly,_chromosome:_5	AUGUSTUS	mRNA	79658000	79662731	1	-	.	ID=g23131.t1;Parent=g23131;
OY813002.1_Germaria_angustata_genome_assembly,_chromosome:_5	AUGUSTUS	stop_codon	79658000	79658002	.	-	0	ID=g23131.t1.stop1;Parent=g23131.t1;
OY813002.1_Germaria_angustata_genome_assembly,_chromosome:_5	AUGUSTUS	CDS	79658000	79658146	1	-	0	ID=g23131.t1.CDS1;Parent=g23131.t1;
OY813002.1_Germaria_angustata_genome_assembly,_chromosome:_5	AUGUSTUS	exon	79658000	79658146	.	-	.	ID=g23131.t1.exon1;Parent=g23131.t1;
OY813002.1_Germaria_angustata_genome_assembly,_chromosome:_5	AUGUSTUS	intron	79658147	79658218	1	-	.	ID=g23131.t1.intron1;Parent=g23131.t1;
OY813002.1_Germaria_angustata_genome_assembly,_chromosome:_5	AUGUSTUS	CDS	79658219	79658449	1	-	0	ID=g23131.t1.CDS2;Parent=g23131.t1;
OY813002.1_Germaria_angustata_genome_assembly,_chromosome:_5	AUGUSTUS	exon	79658219	79658449	.	-	.	ID=g23131.t1.exon2;Parent=g23131.t1;
OY813002.1_Germaria_angustata_genome_assembly,_chromosome:_5	AUGUSTUS	intron	79658450	79662074	1	-	.	ID=g23131.t1.intron2;Parent=g23131.t1;
OY813002.1_Germaria_angustata_genome_assembly,_chromosome:_5	AUGUSTUS	CDS	79662075	79662731	1	-	0	ID=g23131.t1.CDS3;Parent=g23131.t1;
OY813002.1_Germaria_angustata_genome_assembly,_chromosome:_5	AUGUSTUS	exon	79662075	79662731	.	-	.	ID=g23131.t1.exon3;Parent=g23131.t1;
OY813002.1_Germaria_angustata_genome_assembly,_chromosome:_5	AUGUSTUS	start_codon	79662729	79662731	.	-	0	ID=g23131.t1.start1;Parent=g23131.t1;
OY813002.1_Germaria_angustata_genome_assembly,_chromosome:_5	AUGUSTUS	gene	79663616	79665120	.	+	.	ID=g23132;
OY813002.1_Germaria_angustata_genome_assembly,_chromosome:_5	AUGUSTUS	mRNA	79663616	79665120	1	+	.	ID=g23132.t1;Parent=g23132;
OY813002.1_Germaria_angustata_genome_assembly,_chromosome:_5	AUGUSTUS	start_codon	79663616	79663618	.	+	0	ID=g23132.t1.start1;Parent=g23132.t1;
OY813002.1_Germaria_angustata_genome_assembly,_chromosome:_5	AUGUSTUS	CDS	79663616	79663663	1	+	0	ID=g23132.t1.CDS1;Parent=g23132.t1;
OY813002.1_Germaria_angustata_genome_assembly,_chromosome:_5	AUGUSTUS	exon	79663616	79663663	.	+	.	ID=g23132.t1.exon1;Parent=g23132.t1;
OY813002.1_Germaria_angustata_genome_assembly,_chromosome:_5	AUGUSTUS	intron	79663664	79663718	1	+	.	ID=g23132.t1.intron1;Parent=g23132.t1;
OY813002.1_Germaria_angustata_genome_assembly,_chromosome:_5	AUGUSTUS	CDS	79663719	79663876	1	+	0	ID=g23132.t1.CDS2;Parent=g23132.t1;
OY813002.1_Germaria_angustata_genome_assembly,_chromosome:_5	AUGUSTUS	exon	79663719	79663876	.	+	.	ID=g23132.t1.exon2;Parent=g23132.t1;
OY813002.1_Germaria_angustata_genome_assembly,_chromosome:_5	AUGUSTUS	intron	79663877	79664294	1	+	.	ID=g23132.t1.intron2;Parent=g23132.t1;
OY813002.1_Germaria_angustata_genome_assembly,_chromosome:_5	AUGUSTUS	CDS	79664295	79665120	1	+	1	ID=g23132.t1.CDS3;Parent=g23132.t1;
OY813002.1_Germaria_angustata_genome_assembly,_chromosome:_5	AUGUSTUS	exon	79664295	79665120	.	+	.	ID=g23132.t1.exon3;Parent=g23132.t1;
OY813002.1_Germaria_angustata_genome_assembly,_chromosome:_5	AUGUSTUS	stop_codon	79665118	79665120	.	+	0	ID=g23132.t1.stop1;Parent=g23132.t1;
OY813002.1_Germaria_angustata_genome_assembly,_chromosome:_5	AUGUSTUS	gene	79671736	79673198	.	+	.	ID=g23133;
OY813002.1_Germaria_angustata_genome_assembly,_chromosome:_5	AUGUSTUS	mRNA	79671736	79673198	1	+	.	ID=g23133.t1;Parent=g23133;
OY813002.1_Germaria_angustata_genome_assembly,_chromosome:_5	AUGUSTUS	start_codon	79671736	79671738	.	+	0	ID=g23133.t1.start1;Parent=g23133.t1;
OY813002.1_Germaria_angustata_genome_assembly,_chromosome:_5	AUGUSTUS	CDS	79671736	79671775	1	+	0	ID=g23133.t1.CDS1;Parent=g23133.t1;
OY813002.1_Germaria_angustata_genome_assembly,_chromosome:_5	AUGUSTUS	exon	79671736	79671775	.	+	.	ID=g23133.t1.exon1;Parent=g23133.t1;
OY813002.1_Germaria_angustata_genome_assembly,_chromosome:_5	AUGUSTUS	intron	79671776	79671842	1	+	.	ID=g23133.t1.intron1;Parent=g23133.t1;
OY813002.1_Germaria_angustata_genome_assembly,_chromosome:_5	AUGUSTUS	CDS	79671843	79672440	1	+	2	ID=g23133.t1.CDS2;Parent=g23133.t1;
OY813002.1_Germaria_angustata_genome_assembly,_chromosome:_5	AUGUSTUS	exon	79671843	79672440	.	+	.	ID=g23133.t1.exon2;Parent=g23133.t1;
OY813002.1_Germaria_angustata_genome_assembly,_chromosome:_5	AUGUSTUS	intron	79672441	79672542	1	+	.	ID=g23133.t1.intron2;Parent=g23133.t1;
OY813002.1_Germaria_angustata_genome_assembly,_chromosome:_5	AUGUSTUS	CDS	79672543	79673008	1	+	1	ID=g23133.t1.CDS3;Parent=g23133.t1;
OY813002.1_Germaria_angustata_genome_assembly,_chromosome:_5	AUGUSTUS	exon	79672543	79673008	.	+	.	ID=g23133.t1.exon3;Parent=g23133.t1;
OY813002.1_Germaria_angustata_genome_assembly,_chromosome:_5	AUGUSTUS	intron	79673009	79673078	1	+	.	ID=g23133.t1.intron3;Parent=g23133.t1;
OY813002.1_Germaria_angustata_genome_assembly,_chromosome:_5	AUGUSTUS	CDS	79673079	79673198	1	+	0	ID=g23133.t1.CDS4;Parent=g23133.t1;
OY813002.1_Germaria_angustata_genome_assembly,_chromosome:_5	AUGUSTUS	exon	79673079	79673198	.	+	.	ID=g23133.t1.exon4;Parent=g23133.t1;
OY813002.1_Germaria_angustata_genome_assembly,_chromosome:_5	AUGUSTUS	stop_codon	79673196	79673198	.	+	0	ID=g23133.t1.stop1;Parent=g23133.t1;
OY813002.1_Germaria_angustata_genome_assembly,_chromosome:_5	AUGUSTUS	gene	79673573	79674773	.	-	.	ID=g23134;
OY813002.1_Germaria_angustata_genome_assembly,_chromosome:_5	AUGUSTUS	mRNA	79673573	79674773	1	-	.	ID=g23134.t1;Parent=g23134;
OY813002.1_Germaria_angustata_genome_assembly,_chromosome:_5	AUGUSTUS	stop_codon	79673573	79673575	.	-	0	ID=g23134.t1.stop1;Parent=g23134.t1;
OY813002.1_Germaria_angustata_genome_assembly,_chromosome:_5	AUGUSTUS	CDS	79673573	79673796	1	-	2	ID=g23134.t1.CDS1;Parent=g23134.t1;
OY813002.1_Germaria_angustata_genome_assembly,_chromosome:_5	AUGUSTUS	exon	79673573	79673796	.	-	.	ID=g23134.t1.exon1;Parent=g23134.t1;
OY813002.1_Germaria_angustata_genome_assembly,_chromosome:_5	AUGUSTUS	intron	79673797	79673854	1	-	.	ID=g23134.t1.intron1;Parent=g23134.t1;
OY813002.1_Germaria_angustata_genome_assembly,_chromosome:_5	AUGUSTUS	CDS	79673855	79674773	1	-	0	ID=g23134.t1.CDS2;Parent=g23134.t1;
OY813002.1_Germaria_angustata_genome_assembly,_chromosome:_5	AUGUSTUS	exon	79673855	79674773	.	-	.	ID=g23134.t1.exon2;Parent=g23134.t1;
OY813002.1_Germaria_angustata_genome_assembly,_chromosome:_5	AUGUSTUS	start_codon	79674771	79674773	.	-	0	ID=g23134.t1.start1;Parent=g23134.t1;
OY813002.1_Germaria_angustata_genome_assembly,_chromosome:_5	AUGUSTUS	gene	79675482	79678031	.	+	.	ID=g23135;
OY813002.1_Germaria_angustata_genome_assembly,_chromosome:_5	AUGUSTUS	mRNA	79675482	79678031	1	+	.	ID=g23135.t1;Parent=g23135;
OY813002.1_Germaria_angustata_genome_assembly,_chromosome:_5	AUGUSTUS	start_codon	79675482	79675484	.	+	0	ID=g23135.t1.start1;Parent=g23135.t1;
OY813002.1_Germaria_angustata_genome_assembly,_chromosome:_5	AUGUSTUS	CDS	79675482	79675511	1	+	0	ID=g23135.t1.CDS1;Parent=g23135.t1;
OY813002.1_Germaria_angustata_genome_assembly,_chromosome:_5	AUGUSTUS	exon	79675482	79675511	.	+	.	ID=g23135.t1.exon1;Parent=g23135.t1;
OY813002.1_Germaria_angustata_genome_assembly,_chromosome:_5	AUGUSTUS	intron	79675512	79675583	1	+	.	ID=g23135.t1.intron1;Parent=g23135.t1;
OY813002.1_Germaria_angustata_genome_assembly,_chromosome:_5	AUGUSTUS	CDS	79675584	79675882	1	+	0	ID=g23135.t1.CDS2;Parent=g23135.t1;
OY813002.1_Germaria_angustata_genome_assembly,_chromosome:_5	AUGUSTUS	exon	79675584	79675882	.	+	.	ID=g23135.t1.exon2;Parent=g23135.t1;
OY813002.1_Germaria_angustata_genome_assembly,_chromosome:_5	AUGUSTUS	intron	79675883	79675937	1	+	.	ID=g23135.t1.intron2;Parent=g23135.t1;
OY813002.1_Germaria_angustata_genome_assembly,_chromosome:_5	AUGUSTUS	CDS	79675938	79677333	1	+	1	ID=g23135.t1.CDS3;Parent=g23135.t1;
OY813002.1_Germaria_angustata_genome_assembly,_chromosome:_5	AUGUSTUS	exon	79675938	79677333	.	+	.	ID=g23135.t1.exon3;Parent=g23135.t1;
OY813002.1_Germaria_angustata_genome_assembly,_chromosome:_5	AUGUSTUS	intron	79677334	79677392	1	+	.	ID=g23135.t1.intron3;Parent=g23135.t1;
OY813002.1_Germaria_angustata_genome_assembly,_chromosome:_5	AUGUSTUS	CDS	79677393	79677557	1	+	0	ID=g23135.t1.CDS4;Parent=g23135.t1;
OY813002.1_Germaria_angustata_genome_assembly,_chromosome:_5	AUGUSTUS	exon	79677393	79677557	.	+	.	ID=g23135.t1.exon4;Parent=g23135.t1;
OY813002.1_Germaria_angustata_genome_assembly,_chromosome:_5	AUGUSTUS	intron	79677558	79677896	1	+	.	ID=g23135.t1.intron4;Parent=g23135.t1;
OY813002.1_Germaria_angustata_genome_assembly,_chromosome:_5	AUGUSTUS	CDS	79677897	79678031	1	+	0	ID=g23135.t1.CDS5;Parent=g23135.t1;
OY813002.1_Germaria_angustata_genome_assembly,_chromosome:_5	AUGUSTUS	exon	79677897	79678031	.	+	.	ID=g23135.t1.exon5;Parent=g23135.t1;
OY813002.1_Germaria_angustata_genome_assembly,_chromosome:_5	AUGUSTUS	stop_codon	79678029	79678031	.	+	0	ID=g23135.t1.stop1;Parent=g23135.t1;
OY813002.1_Germaria_angustata_genome_assembly,_chromosome:_5	AUGUSTUS	gene	79679235	79683357	.	-	.	ID=g23136;
OY813002.1_Germaria_angustata_genome_assembly,_chromosome:_5	AUGUSTUS	mRNA	79679235	79683357	1	-	.	ID=g23136.t1;Parent=g23136;
OY813002.1_Germaria_angustata_genome_assembly,_chromosome:_5	AUGUSTUS	stop_codon	79679235	79679237	.	-	0	ID=g23136.t1.stop1;Parent=g23136.t1;
OY813002.1_Germaria_angustata_genome_assembly,_chromosome:_5	AUGUSTUS	CDS	79679235	79679377	1	-	2	ID=g23136.t1.CDS1;Parent=g23136.t1;
OY813002.1_Germaria_angustata_genome_assembly,_chromosome:_5	AUGUSTUS	exon	79679235	79679377	.	-	.	ID=g23136.t1.exon1;Parent=g23136.t1;
OY813002.1_Germaria_angustata_genome_assembly,_chromosome:_5	AUGUSTUS	intron	79679378	79679675	1	-	.	ID=g23136.t1.intron1;Parent=g23136.t1;
OY813002.1_Germaria_angustata_genome_assembly,_chromosome:_5	AUGUSTUS	CDS	79679676	79679876	1	-	2	ID=g23136.t1.CDS2;Parent=g23136.t1;
OY813002.1_Germaria_angustata_genome_assembly,_chromosome:_5	AUGUSTUS	exon	79679676	79679876	.	-	.	ID=g23136.t1.exon2;Parent=g23136.t1;
OY813002.1_Germaria_angustata_genome_assembly,_chromosome:_5	AUGUSTUS	intron	79679877	79679927	1	-	.	ID=g23136.t1.intron2;Parent=g23136.t1;
OY813002.1_Germaria_angustata_genome_assembly,_chromosome:_5	AUGUSTUS	CDS	79679928	79680956	1	-	2	ID=g23136.t1.CDS3;Parent=g23136.t1;
OY813002.1_Germaria_angustata_genome_assembly,_chromosome:_5	AUGUSTUS	exon	79679928	79680956	.	-	.	ID=g23136.t1.exon3;Parent=g23136.t1;
OY813002.1_Germaria_angustata_genome_assembly,_chromosome:_5	AUGUSTUS	intron	79680957	79681011	1	-	.	ID=g23136.t1.intron3;Parent=g23136.t1;
OY813002.1_Germaria_angustata_genome_assembly,_chromosome:_5	AUGUSTUS	CDS	79681012	79681193	1	-	1	ID=g23136.t1.CDS4;Parent=g23136.t1;
OY813002.1_Germaria_angustata_genome_assembly,_chromosome:_5	AUGUSTUS	exon	79681012	79681193	.	-	.	ID=g23136.t1.exon4;Parent=g23136.t1;
OY813002.1_Germaria_angustata_genome_assembly,_chromosome:_5	AUGUSTUS	intron	79681194	79681248	1	-	.	ID=g23136.t1.intron4;Parent=g23136.t1;
OY813002.1_Germaria_angustata_genome_assembly,_chromosome:_5	AUGUSTUS	CDS	79681249	79681685	1	-	0	ID=g23136.t1.CDS5;Parent=g23136.t1;
OY813002.1_Germaria_angustata_genome_assembly,_chromosome:_5	AUGUSTUS	exon	79681249	79681685	.	-	.	ID=g23136.t1.exon5;Parent=g23136.t1;
OY813002.1_Germaria_angustata_genome_assembly,_chromosome:_5	AUGUSTUS	intron	79681686	79682890	1	-	.	ID=g23136.t1.intron5;Parent=g23136.t1;
OY813002.1_Germaria_angustata_genome_assembly,_chromosome:_5	AUGUSTUS	CDS	79682891	79682984	1	-	1	ID=g23136.t1.CDS6;Parent=g23136.t1;
OY813002.1_Germaria_angustata_genome_assembly,_chromosome:_5	AUGUSTUS	exon	79682891	79682984	.	-	.	ID=g23136.t1.exon6;Parent=g23136.t1;
OY813002.1_Germaria_angustata_genome_assembly,_chromosome:_5	AUGUSTUS	intron	79682985	79683082	1	-	.	ID=g23136.t1.intron6;Parent=g23136.t1;
OY813002.1_Germaria_angustata_genome_assembly,_chromosome:_5	AUGUSTUS	CDS	79683083	79683357	1	-	0	ID=g23136.t1.CDS7;Parent=g23136.t1;
OY813002.1_Germaria_angustata_genome_assembly,_chromosome:_5	AUGUSTUS	exon	79683083	79683357	.	-	.	ID=g23136.t1.exon7;Parent=g23136.t1;
OY813002.1_Germaria_angustata_genome_assembly,_chromosome:_5	AUGUSTUS	start_codon	79683355	79683357	.	-	0	ID=g23136.t1.start1;Parent=g23136.t1;
OY813002.1_Germaria_angustata_genome_assembly,_chromosome:_5	AUGUSTUS	gene	79684673	79687292	.	+	.	ID=g23137;
OY813002.1_Germaria_angustata_genome_assembly,_chromosome:_5	AUGUSTUS	mRNA	79684673	79687292	1	+	.	ID=g23137.t1;Parent=g23137;
OY813002.1_Germaria_angustata_genome_assembly,_chromosome:_5	AUGUSTUS	start_codon	79684673	79684675	.	+	0	ID=g23137.t1.start1;Parent=g23137.t1;
OY813002.1_Germaria_angustata_genome_assembly,_chromosome:_5	AUGUSTUS	CDS	79684673	79684820	1	+	0	ID=g23137.t1.CDS1;Parent=g23137.t1;
OY813002.1_Germaria_angustata_genome_assembly,_chromosome:_5	AUGUSTUS	exon	79684673	79684820	.	+	.	ID=g23137.t1.exon1;Parent=g23137.t1;
OY813002.1_Germaria_angustata_genome_assembly,_chromosome:_5	AUGUSTUS	intron	79684821	79684871	1	+	.	ID=g23137.t1.intron1;Parent=g23137.t1;
OY813002.1_Germaria_angustata_genome_assembly,_chromosome:_5	AUGUSTUS	CDS	79684872	79685075	1	+	2	ID=g23137.t1.CDS2;Parent=g23137.t1;
OY813002.1_Germaria_angustata_genome_assembly,_chromosome:_5	AUGUSTUS	exon	79684872	79685075	.	+	.	ID=g23137.t1.exon2;Parent=g23137.t1;
OY813002.1_Germaria_angustata_genome_assembly,_chromosome:_5	AUGUSTUS	intron	79685076	79685152	1	+	.	ID=g23137.t1.intron2;Parent=g23137.t1;
OY813002.1_Germaria_angustata_genome_assembly,_chromosome:_5	AUGUSTUS	CDS	79685153	79685336	1	+	2	ID=g23137.t1.CDS3;Parent=g23137.t1;
OY813002.1_Germaria_angustata_genome_assembly,_chromosome:_5	AUGUSTUS	exon	79685153	79685336	.	+	.	ID=g23137.t1.exon3;Parent=g23137.t1;
OY813002.1_Germaria_angustata_genome_assembly,_chromosome:_5	AUGUSTUS	intron	79685337	79685414	1	+	.	ID=g23137.t1.intron3;Parent=g23137.t1;
OY813002.1_Germaria_angustata_genome_assembly,_chromosome:_5	AUGUSTUS	CDS	79685415	79685647	1	+	1	ID=g23137.t1.CDS4;Parent=g23137.t1;
OY813002.1_Germaria_angustata_genome_assembly,_chromosome:_5	AUGUSTUS	exon	79685415	79685647	.	+	.	ID=g23137.t1.exon4;Parent=g23137.t1;
OY813002.1_Germaria_angustata_genome_assembly,_chromosome:_5	AUGUSTUS	intron	79685648	79685706	1	+	.	ID=g23137.t1.intron4;Parent=g23137.t1;
OY813002.1_Germaria_angustata_genome_assembly,_chromosome:_5	AUGUSTUS	CDS	79685707	79685920	1	+	2	ID=g23137.t1.CDS5;Parent=g23137.t1;
OY813002.1_Germaria_angustata_genome_assembly,_chromosome:_5	AUGUSTUS	exon	79685707	79685920	.	+	.	ID=g23137.t1.exon5;Parent=g23137.t1;
OY813002.1_Germaria_angustata_genome_assembly,_chromosome:_5	AUGUSTUS	intron	79685921	79685987	1	+	.	ID=g23137.t1.intron5;Parent=g23137.t1;
OY813002.1_Germaria_angustata_genome_assembly,_chromosome:_5	AUGUSTUS	CDS	79685988	79686180	1	+	1	ID=g23137.t1.CDS6;Parent=g23137.t1;
OY813002.1_Germaria_angustata_genome_assembly,_chromosome:_5	AUGUSTUS	exon	79685988	79686180	.	+	.	ID=g23137.t1.exon6;Parent=g23137.t1;
OY813002.1_Germaria_angustata_genome_assembly,_chromosome:_5	AUGUSTUS	intron	79686181	79686236	1	+	.	ID=g23137.t1.intron6;Parent=g23137.t1;
OY813002.1_Germaria_angustata_genome_assembly,_chromosome:_5	AUGUSTUS	CDS	79686237	79686346	1	+	0	ID=g23137.t1.CDS7;Parent=g23137.t1;
OY813002.1_Germaria_angustata_genome_assembly,_chromosome:_5	AUGUSTUS	exon	79686237	79686346	.	+	.	ID=g23137.t1.exon7;Parent=g23137.t1;
OY813002.1_Germaria_angustata_genome_assembly,_chromosome:_5	AUGUSTUS	intron	79686347	79686407	1	+	.	ID=g23137.t1.intron7;Parent=g23137.t1;
OY813002.1_Germaria_angustata_genome_assembly,_chromosome:_5	AUGUSTUS	CDS	79686408	79686526	1	+	1	ID=g23137.t1.CDS8;Parent=g23137.t1;
OY813002.1_Germaria_angustata_genome_assembly,_chromosome:_5	AUGUSTUS	exon	79686408	79686526	.	+	.	ID=g23137.t1.exon8;Parent=g23137.t1;
OY813002.1_Germaria_angustata_genome_assembly,_chromosome:_5	AUGUSTUS	intron	79686527	79686674	1	+	.	ID=g23137.t1.intron8;Parent=g23137.t1;
OY813002.1_Germaria_angustata_genome_assembly,_chromosome:_5	AUGUSTUS	CDS	79686675	79686795	1	+	2	ID=g23137.t1.CDS9;Parent=g23137.t1;
OY813002.1_Germaria_angustata_genome_assembly,_chromosome:_5	AUGUSTUS	exon	79686675	79686795	.	+	.	ID=g23137.t1.exon9;Parent=g23137.t1;
OY813002.1_Germaria_angustata_genome_assembly,_chromosome:_5	AUGUSTUS	intron	79686796	79686866	1	+	.	ID=g23137.t1.intron9;Parent=g23137.t1;
OY813002.1_Germaria_angustata_genome_assembly,_chromosome:_5	AUGUSTUS	CDS	79686867	79687086	1	+	1	ID=g23137.t1.CDS10;Parent=g23137.t1;
OY813002.1_Germaria_angustata_genome_assembly,_chromosome:_5	AUGUSTUS	exon	79686867	79687086	.	+	.	ID=g23137.t1.exon10;Parent=g23137.t1;
OY813002.1_Germaria_angustata_genome_assembly,_chromosome:_5	AUGUSTUS	intron	79687087	79687145	1	+	.	ID=g23137.t1.intron10;Parent=g23137.t1;
OY813002.1_Germaria_angustata_genome_assembly,_chromosome:_5	AUGUSTUS	CDS	79687146	79687292	1	+	0	ID=g23137.t1.CDS11;Parent=g23137.t1;
OY813002.1_Germaria_angustata_genome_assembly,_chromosome:_5	AUGUSTUS	exon	79687146	79687292	.	+	.	ID=g23137.t1.exon11;Parent=g23137.t1;
OY813002.1_Germaria_angustata_genome_assembly,_chromosome:_5	AUGUSTUS	stop_codon	79687290	79687292	.	+	0	ID=g23137.t1.stop1;Parent=g23137.t1;
OY813002.1_Germaria_angustata_genome_assembly,_chromosome:_5	AUGUSTUS	gene	79699565	79703717	.	+	.	ID=g23138;
OY813002.1_Germaria_angustata_genome_assembly,_chromosome:_5	AUGUSTUS	mRNA	79699565	79703717	1	+	.	ID=g23138.t1;Parent=g23138;
OY813002.1_Germaria_angustata_genome_assembly,_chromosome:_5	AUGUSTUS	start_codon	79699565	79699567	.	+	0	ID=g23138.t1.start1;Parent=g23138.t1;
OY813002.1_Germaria_angustata_genome_assembly,_chromosome:_5	AUGUSTUS	CDS	79699565	79699673	1	+	0	ID=g23138.t1.CDS1;Parent=g23138.t1;
OY813002.1_Germaria_angustata_genome_assembly,_chromosome:_5	AUGUSTUS	exon	79699565	79699673	.	+	.	ID=g23138.t1.exon1;Parent=g23138.t1;
OY813002.1_Germaria_angustata_genome_assembly,_chromosome:_5	AUGUSTUS	intron	79699674	79699745	1	+	.	ID=g23138.t1.intron1;Parent=g23138.t1;
OY813002.1_Germaria_angustata_genome_assembly,_chromosome:_5	AUGUSTUS	CDS	79699746	79699894	1	+	2	ID=g23138.t1.CDS2;Parent=g23138.t1;
OY813002.1_Germaria_angustata_genome_assembly,_chromosome:_5	AUGUSTUS	exon	79699746	79699894	.	+	.	ID=g23138.t1.exon2;Parent=g23138.t1;
OY813002.1_Germaria_angustata_genome_assembly,_chromosome:_5	AUGUSTUS	intron	79699895	79700060	1	+	.	ID=g23138.t1.intron2;Parent=g23138.t1;
OY813002.1_Germaria_angustata_genome_assembly,_chromosome:_5	AUGUSTUS	CDS	79700061	79700219	1	+	0	ID=g23138.t1.CDS3;Parent=g23138.t1;
OY813002.1_Germaria_angustata_genome_assembly,_chromosome:_5	AUGUSTUS	exon	79700061	79700219	.	+	.	ID=g23138.t1.exon3;Parent=g23138.t1;
OY813002.1_Germaria_angustata_genome_assembly,_chromosome:_5	AUGUSTUS	intron	79700220	79700280	1	+	.	ID=g23138.t1.intron3;Parent=g23138.t1;
OY813002.1_Germaria_angustata_genome_assembly,_chromosome:_5	AUGUSTUS	CDS	79700281	79700334	1	+	0	ID=g23138.t1.CDS4;Parent=g23138.t1;
OY813002.1_Germaria_angustata_genome_assembly,_chromosome:_5	AUGUSTUS	exon	79700281	79700334	.	+	.	ID=g23138.t1.exon4;Parent=g23138.t1;
OY813002.1_Germaria_angustata_genome_assembly,_chromosome:_5	AUGUSTUS	intron	79700335	79701078	1	+	.	ID=g23138.t1.intron4;Parent=g23138.t1;
OY813002.1_Germaria_angustata_genome_assembly,_chromosome:_5	AUGUSTUS	CDS	79701079	79701211	1	+	0	ID=g23138.t1.CDS5;Parent=g23138.t1;
OY813002.1_Germaria_angustata_genome_assembly,_chromosome:_5	AUGUSTUS	exon	79701079	79701211	.	+	.	ID=g23138.t1.exon5;Parent=g23138.t1;
OY813002.1_Germaria_angustata_genome_assembly,_chromosome:_5	AUGUSTUS	intron	79701212	79701287	1	+	.	ID=g23138.t1.intron5;Parent=g23138.t1;
OY813002.1_Germaria_angustata_genome_assembly,_chromosome:_5	AUGUSTUS	CDS	79701288	79701427	1	+	2	ID=g23138.t1.CDS6;Parent=g23138.t1;
OY813002.1_Germaria_angustata_genome_assembly,_chromosome:_5	AUGUSTUS	exon	79701288	79701427	.	+	.	ID=g23138.t1.exon6;Parent=g23138.t1;
OY813002.1_Germaria_angustata_genome_assembly,_chromosome:_5	AUGUSTUS	intron	79701428	79702215	1	+	.	ID=g23138.t1.intron6;Parent=g23138.t1;
OY813002.1_Germaria_angustata_genome_assembly,_chromosome:_5	AUGUSTUS	CDS	79702216	79702368	1	+	0	ID=g23138.t1.CDS7;Parent=g23138.t1;
OY813002.1_Germaria_angustata_genome_assembly,_chromosome:_5	AUGUSTUS	exon	79702216	79702368	.	+	.	ID=g23138.t1.exon7;Parent=g23138.t1;
OY813002.1_Germaria_angustata_genome_assembly,_chromosome:_5	AUGUSTUS	intron	79702369	79702436	1	+	.	ID=g23138.t1.intron7;Parent=g23138.t1;
OY813002.1_Germaria_angustata_genome_assembly,_chromosome:_5	AUGUSTUS	CDS	79702437	79702541	1	+	0	ID=g23138.t1.CDS8;Parent=g23138.t1;
OY813002.1_Germaria_angustata_genome_assembly,_chromosome:_5	AUGUSTUS	exon	79702437	79702541	.	+	.	ID=g23138.t1.exon8;Parent=g23138.t1;
OY813002.1_Germaria_angustata_genome_assembly,_chromosome:_5	AUGUSTUS	intron	79702542	79702614	1	+	.	ID=g23138.t1.intron8;Parent=g23138.t1;
OY813002.1_Germaria_angustata_genome_assembly,_chromosome:_5	AUGUSTUS	CDS	79702615	79703271	1	+	0	ID=g23138.t1.CDS9;Parent=g23138.t1;
OY813002.1_Germaria_angustata_genome_assembly,_chromosome:_5	AUGUSTUS	exon	79702615	79703271	.	+	.	ID=g23138.t1.exon9;Parent=g23138.t1;
OY813002.1_Germaria_angustata_genome_assembly,_chromosome:_5	AUGUSTUS	intron	79703272	79703624	1	+	.	ID=g23138.t1.intron9;Parent=g23138.t1;
OY813002.1_Germaria_angustata_genome_assembly,_chromosome:_5	AUGUSTUS	CDS	79703625	79703717	1	+	0	ID=g23138.t1.CDS10;Parent=g23138.t1;
OY813002.1_Germaria_angustata_genome_assembly,_chromosome:_5	AUGUSTUS	exon	79703625	79703717	.	+	.	ID=g23138.t1.exon10;Parent=g23138.t1;
OY813002.1_Germaria_angustata_genome_assembly,_chromosome:_5	AUGUSTUS	stop_codon	79703715	79703717	.	+	0	ID=g23138.t1.stop1;Parent=g23138.t1;
OY813002.1_Germaria_angustata_genome_assembly,_chromosome:_5	AUGUSTUS	gene	79709779	79710080	.	-	.	ID=g23139;
OY813002.1_Germaria_angustata_genome_assembly,_chromosome:_5	AUGUSTUS	mRNA	79709779	79710080	1	-	.	ID=g23139.t1;Parent=g23139;
OY813002.1_Germaria_angustata_genome_assembly,_chromosome:_5	AUGUSTUS	stop_codon	79709779	79709781	.	-	0	ID=g23139.t1.stop1;Parent=g23139.t1;
OY813002.1_Germaria_angustata_genome_assembly,_chromosome:_5	AUGUSTUS	CDS	79709779	79709867	1	-	2	ID=g23139.t1.CDS1;Parent=g23139.t1;
OY813002.1_Germaria_angustata_genome_assembly,_chromosome:_5	AUGUSTUS	exon	79709779	79709867	.	-	.	ID=g23139.t1.exon1;Parent=g23139.t1;
OY813002.1_Germaria_angustata_genome_assembly,_chromosome:_5	AUGUSTUS	intron	79709868	79709944	1	-	.	ID=g23139.t1.intron1;Parent=g23139.t1;
OY813002.1_Germaria_angustata_genome_assembly,_chromosome:_5	AUGUSTUS	CDS	79709945	79710080	1	-	0	ID=g23139.t1.CDS2;Parent=g23139.t1;
OY813002.1_Germaria_angustata_genome_assembly,_chromosome:_5	AUGUSTUS	exon	79709945	79710080	.	-	.	ID=g23139.t1.exon2;Parent=g23139.t1;
OY813002.1_Germaria_angustata_genome_assembly,_chromosome:_5	AUGUSTUS	start_codon	79710078	79710080	.	-	0	ID=g23139.t1.start1;Parent=g23139.t1;
OY813002.1_Germaria_angustata_genome_assembly,_chromosome:_5	AUGUSTUS	gene	79710517	79714844	.	-	.	ID=g23140;
OY813002.1_Germaria_angustata_genome_assembly,_chromosome:_5	AUGUSTUS	mRNA	79710517	79714844	1	-	.	ID=g23140.t1;Parent=g23140;
OY813002.1_Germaria_angustata_genome_assembly,_chromosome:_5	AUGUSTUS	stop_codon	79710517	79710519	.	-	0	ID=g23140.t1.stop1;Parent=g23140.t1;
OY813002.1_Germaria_angustata_genome_assembly,_chromosome:_5	AUGUSTUS	CDS	79710517	79711111	1	-	1	ID=g23140.t1.CDS1;Parent=g23140.t1;
OY813002.1_Germaria_angustata_genome_assembly,_chromosome:_5	AUGUSTUS	exon	79710517	79711111	.	-	.	ID=g23140.t1.exon1;Parent=g23140.t1;
OY813002.1_Germaria_angustata_genome_assembly,_chromosome:_5	AUGUSTUS	intron	79711112	79714129	1	-	.	ID=g23140.t1.intron1;Parent=g23140.t1;
OY813002.1_Germaria_angustata_genome_assembly,_chromosome:_5	AUGUSTUS	CDS	79714130	79714502	1	-	2	ID=g23140.t1.CDS2;Parent=g23140.t1;
OY813002.1_Germaria_angustata_genome_assembly,_chromosome:_5	AUGUSTUS	exon	79714130	79714502	.	-	.	ID=g23140.t1.exon2;Parent=g23140.t1;
OY813002.1_Germaria_angustata_genome_assembly,_chromosome:_5	AUGUSTUS	intron	79714503	79714564	1	-	.	ID=g23140.t1.intron2;Parent=g23140.t1;
OY813002.1_Germaria_angustata_genome_assembly,_chromosome:_5	AUGUSTUS	CDS	79714565	79714844	1	-	0	ID=g23140.t1.CDS3;Parent=g23140.t1;
OY813002.1_Germaria_angustata_genome_assembly,_chromosome:_5	AUGUSTUS	exon	79714565	79714844	.	-	.	ID=g23140.t1.exon3;Parent=g23140.t1;
OY813002.1_Germaria_angustata_genome_assembly,_chromosome:_5	AUGUSTUS	start_codon	79714842	79714844	.	-	0	ID=g23140.t1.start1;Parent=g23140.t1;
OY813002.1_Germaria_angustata_genome_assembly,_chromosome:_5	AUGUSTUS	gene	79786827	79787619	.	-	.	ID=g23141;
OY813002.1_Germaria_angustata_genome_assembly,_chromosome:_5	AUGUSTUS	mRNA	79786827	79787619	0.92	-	.	ID=g23141.t1;Parent=g23141;
OY813002.1_Germaria_angustata_genome_assembly,_chromosome:_5	AUGUSTUS	stop_codon	79786827	79786829	.	-	0	ID=g23141.t1.stop1;Parent=g23141.t1;
OY813002.1_Germaria_angustata_genome_assembly,_chromosome:_5	AUGUSTUS	CDS	79786827	79786969	1	-	2	ID=g23141.t1.CDS1;Parent=g23141.t1;
OY813002.1_Germaria_angustata_genome_assembly,_chromosome:_5	AUGUSTUS	exon	79786827	79786969	.	-	.	ID=g23141.t1.exon1;Parent=g23141.t1;
OY813002.1_Germaria_angustata_genome_assembly,_chromosome:_5	AUGUSTUS	intron	79786970	79787045	1	-	.	ID=g23141.t1.intron1;Parent=g23141.t1;
OY813002.1_Germaria_angustata_genome_assembly,_chromosome:_5	AUGUSTUS	CDS	79787046	79787227	1	-	1	ID=g23141.t1.CDS2;Parent=g23141.t1;
OY813002.1_Germaria_angustata_genome_assembly,_chromosome:_5	AUGUSTUS	exon	79787046	79787227	.	-	.	ID=g23141.t1.exon2;Parent=g23141.t1;
OY813002.1_Germaria_angustata_genome_assembly,_chromosome:_5	AUGUSTUS	intron	79787228	79787300	1	-	.	ID=g23141.t1.intron2;Parent=g23141.t1;
OY813002.1_Germaria_angustata_genome_assembly,_chromosome:_5	AUGUSTUS	CDS	79787301	79787549	1	-	1	ID=g23141.t1.CDS3;Parent=g23141.t1;
OY813002.1_Germaria_angustata_genome_assembly,_chromosome:_5	AUGUSTUS	exon	79787301	79787549	.	-	.	ID=g23141.t1.exon3;Parent=g23141.t1;
OY813002.1_Germaria_angustata_genome_assembly,_chromosome:_5	AUGUSTUS	intron	79787550	79787608	0.92	-	.	ID=g23141.t1.intron3;Parent=g23141.t1;
OY813002.1_Germaria_angustata_genome_assembly,_chromosome:_5	AUGUSTUS	CDS	79787609	79787619	0.92	-	0	ID=g23141.t1.CDS4;Parent=g23141.t1;
OY813002.1_Germaria_angustata_genome_assembly,_chromosome:_5	AUGUSTUS	exon	79787609	79787619	.	-	.	ID=g23141.t1.exon4;Parent=g23141.t1;
OY813002.1_Germaria_angustata_genome_assembly,_chromosome:_5	AUGUSTUS	start_codon	79787617	79787619	.	-	0	ID=g23141.t1.start1;Parent=g23141.t1;
OY813002.1_Germaria_angustata_genome_assembly,_chromosome:_5	AUGUSTUS	gene	79790597	79810104	.	+	.	ID=g23142;
OY813002.1_Germaria_angustata_genome_assembly,_chromosome:_5	AUGUSTUS	mRNA	79790597	79810104	1	+	.	ID=g23142.t1;Parent=g23142;
OY813002.1_Germaria_angustata_genome_assembly,_chromosome:_5	AUGUSTUS	start_codon	79790597	79790599	.	+	0	ID=g23142.t1.start1;Parent=g23142.t1;
OY813002.1_Germaria_angustata_genome_assembly,_chromosome:_5	AUGUSTUS	CDS	79790597	79790621	1	+	0	ID=g23142.t1.CDS1;Parent=g23142.t1;
OY813002.1_Germaria_angustata_genome_assembly,_chromosome:_5	AUGUSTUS	exon	79790597	79790621	.	+	.	ID=g23142.t1.exon1;Parent=g23142.t1;
OY813002.1_Germaria_angustata_genome_assembly,_chromosome:_5	AUGUSTUS	intron	79790622	79790673	1	+	.	ID=g23142.t1.intron1;Parent=g23142.t1;
OY813002.1_Germaria_angustata_genome_assembly,_chromosome:_5	AUGUSTUS	CDS	79790674	79790875	1	+	2	ID=g23142.t1.CDS2;Parent=g23142.t1;
OY813002.1_Germaria_angustata_genome_assembly,_chromosome:_5	AUGUSTUS	exon	79790674	79790875	.	+	.	ID=g23142.t1.exon2;Parent=g23142.t1;
OY813002.1_Germaria_angustata_genome_assembly,_chromosome:_5	AUGUSTUS	intron	79790876	79790992	1	+	.	ID=g23142.t1.intron2;Parent=g23142.t1;
OY813002.1_Germaria_angustata_genome_assembly,_chromosome:_5	AUGUSTUS	CDS	79790993	79791059	1	+	1	ID=g23142.t1.CDS3;Parent=g23142.t1;
OY813002.1_Germaria_angustata_genome_assembly,_chromosome:_5	AUGUSTUS	exon	79790993	79791059	.	+	.	ID=g23142.t1.exon3;Parent=g23142.t1;
OY813002.1_Germaria_angustata_genome_assembly,_chromosome:_5	AUGUSTUS	intron	79791060	79806492	1	+	.	ID=g23142.t1.intron3;Parent=g23142.t1;
OY813002.1_Germaria_angustata_genome_assembly,_chromosome:_5	AUGUSTUS	CDS	79806493	79807034	1	+	0	ID=g23142.t1.CDS4;Parent=g23142.t1;
OY813002.1_Germaria_angustata_genome_assembly,_chromosome:_5	AUGUSTUS	exon	79806493	79807034	.	+	.	ID=g23142.t1.exon4;Parent=g23142.t1;
OY813002.1_Germaria_angustata_genome_assembly,_chromosome:_5	AUGUSTUS	intron	79807035	79807206	1	+	.	ID=g23142.t1.intron4;Parent=g23142.t1;
OY813002.1_Germaria_angustata_genome_assembly,_chromosome:_5	AUGUSTUS	CDS	79807207	79807366	1	+	1	ID=g23142.t1.CDS5;Parent=g23142.t1;
OY813002.1_Germaria_angustata_genome_assembly,_chromosome:_5	AUGUSTUS	exon	79807207	79807366	.	+	.	ID=g23142.t1.exon5;Parent=g23142.t1;
OY813002.1_Germaria_angustata_genome_assembly,_chromosome:_5	AUGUSTUS	intron	79807367	79807449	1	+	.	ID=g23142.t1.intron5;Parent=g23142.t1;
OY813002.1_Germaria_angustata_genome_assembly,_chromosome:_5	AUGUSTUS	CDS	79807450	79807608	1	+	0	ID=g23142.t1.CDS6;Parent=g23142.t1;
OY813002.1_Germaria_angustata_genome_assembly,_chromosome:_5	AUGUSTUS	exon	79807450	79807608	.	+	.	ID=g23142.t1.exon6;Parent=g23142.t1;
OY813002.1_Germaria_angustata_genome_assembly,_chromosome:_5	AUGUSTUS	intron	79807609	79809906	1	+	.	ID=g23142.t1.intron6;Parent=g23142.t1;
OY813002.1_Germaria_angustata_genome_assembly,_chromosome:_5	AUGUSTUS	CDS	79809907	79810104	1	+	0	ID=g23142.t1.CDS7;Parent=g23142.t1;
OY813002.1_Germaria_angustata_genome_assembly,_chromosome:_5	AUGUSTUS	exon	79809907	79810104	.	+	.	ID=g23142.t1.exon7;Parent=g23142.t1;
OY813002.1_Germaria_angustata_genome_assembly,_chromosome:_5	AUGUSTUS	stop_codon	79810102	79810104	.	+	0	ID=g23142.t1.stop1;Parent=g23142.t1;
OY813002.1_Germaria_angustata_genome_assembly,_chromosome:_5	AUGUSTUS	gene	79814264	79816097	.	+	.	ID=g23143;
OY813002.1_Germaria_angustata_genome_assembly,_chromosome:_5	AUGUSTUS	mRNA	79814264	79816097	1	+	.	ID=g23143.t1;Parent=g23143;
OY813002.1_Germaria_angustata_genome_assembly,_chromosome:_5	AUGUSTUS	start_codon	79814264	79814266	.	+	0	ID=g23143.t1.start1;Parent=g23143.t1;
OY813002.1_Germaria_angustata_genome_assembly,_chromosome:_5	AUGUSTUS	CDS	79814264	79814522	1	+	0	ID=g23143.t1.CDS1;Parent=g23143.t1;
OY813002.1_Germaria_angustata_genome_assembly,_chromosome:_5	AUGUSTUS	exon	79814264	79814522	.	+	.	ID=g23143.t1.exon1;Parent=g23143.t1;
OY813002.1_Germaria_angustata_genome_assembly,_chromosome:_5	AUGUSTUS	intron	79814523	79814950	1	+	.	ID=g23143.t1.intron1;Parent=g23143.t1;
OY813002.1_Germaria_angustata_genome_assembly,_chromosome:_5	AUGUSTUS	CDS	79814951	79815097	1	+	2	ID=g23143.t1.CDS2;Parent=g23143.t1;
OY813002.1_Germaria_angustata_genome_assembly,_chromosome:_5	AUGUSTUS	exon	79814951	79815097	.	+	.	ID=g23143.t1.exon2;Parent=g23143.t1;
OY813002.1_Germaria_angustata_genome_assembly,_chromosome:_5	AUGUSTUS	intron	79815098	79815572	1	+	.	ID=g23143.t1.intron2;Parent=g23143.t1;
OY813002.1_Germaria_angustata_genome_assembly,_chromosome:_5	AUGUSTUS	CDS	79815573	79815909	1	+	2	ID=g23143.t1.CDS3;Parent=g23143.t1;
OY813002.1_Germaria_angustata_genome_assembly,_chromosome:_5	AUGUSTUS	exon	79815573	79815909	.	+	.	ID=g23143.t1.exon3;Parent=g23143.t1;
OY813002.1_Germaria_angustata_genome_assembly,_chromosome:_5	AUGUSTUS	intron	79815910	79815964	1	+	.	ID=g23143.t1.intron3;Parent=g23143.t1;
OY813002.1_Germaria_angustata_genome_assembly,_chromosome:_5	AUGUSTUS	CDS	79815965	79816097	1	+	1	ID=g23143.t1.CDS4;Parent=g23143.t1;
OY813002.1_Germaria_angustata_genome_assembly,_chromosome:_5	AUGUSTUS	exon	79815965	79816097	.	+	.	ID=g23143.t1.exon4;Parent=g23143.t1;
OY813002.1_Germaria_angustata_genome_assembly,_chromosome:_5	AUGUSTUS	stop_codon	79816095	79816097	.	+	0	ID=g23143.t1.stop1;Parent=g23143.t1;
OY813002.1_Germaria_angustata_genome_assembly,_chromosome:_5	AUGUSTUS	mRNA	79814264	79816097	1	+	.	ID=g23143.t2;Parent=g23143;
OY813002.1_Germaria_angustata_genome_assembly,_chromosome:_5	AUGUSTUS	start_codon	79814264	79814266	.	+	0	ID=g23143.t2.start1;Parent=g23143.t2;
OY813002.1_Germaria_angustata_genome_assembly,_chromosome:_5	AUGUSTUS	CDS	79814264	79814522	1	+	0	ID=g23143.t2.CDS1;Parent=g23143.t2;
OY813002.1_Germaria_angustata_genome_assembly,_chromosome:_5	AUGUSTUS	exon	79814264	79814522	.	+	.	ID=g23143.t2.exon1;Parent=g23143.t2;
OY813002.1_Germaria_angustata_genome_assembly,_chromosome:_5	AUGUSTUS	intron	79814523	79814950	1	+	.	ID=g23143.t2.intron1;Parent=g23143.t2;
OY813002.1_Germaria_angustata_genome_assembly,_chromosome:_5	AUGUSTUS	CDS	79814951	79815097	1	+	2	ID=g23143.t2.CDS2;Parent=g23143.t2;
OY813002.1_Germaria_angustata_genome_assembly,_chromosome:_5	AUGUSTUS	exon	79814951	79815097	.	+	.	ID=g23143.t2.exon2;Parent=g23143.t2;
OY813002.1_Germaria_angustata_genome_assembly,_chromosome:_5	AUGUSTUS	intron	79815098	79815572	1	+	.	ID=g23143.t2.intron2;Parent=g23143.t2;
OY813002.1_Germaria_angustata_genome_assembly,_chromosome:_5	AUGUSTUS	CDS	79815573	79815909	1	+	2	ID=g23143.t2.CDS3;Parent=g23143.t2;
OY813002.1_Germaria_angustata_genome_assembly,_chromosome:_5	AUGUSTUS	exon	79815573	79815909	.	+	.	ID=g23143.t2.exon3;Parent=g23143.t2;
OY813002.1_Germaria_angustata_genome_assembly,_chromosome:_5	AUGUSTUS	intron	79815910	79815985	1	+	.	ID=g23143.t2.intron3;Parent=g23143.t2;
OY813002.1_Germaria_angustata_genome_assembly,_chromosome:_5	AUGUSTUS	CDS	79815986	79816097	1	+	1	ID=g23143.t2.CDS4;Parent=g23143.t2;
OY813002.1_Germaria_angustata_genome_assembly,_chromosome:_5	AUGUSTUS	exon	79815986	79816097	.	+	.	ID=g23143.t2.exon4;Parent=g23143.t2;
OY813002.1_Germaria_angustata_genome_assembly,_chromosome:_5	AUGUSTUS	stop_codon	79816095	79816097	.	+	0	ID=g23143.t2.stop1;Parent=g23143.t2;
OY813002.1_Germaria_angustata_genome_assembly,_chromosome:_5	AUGUSTUS	gene	79817808	79820025	.	+	.	ID=g23144;
OY813002.1_Germaria_angustata_genome_assembly,_chromosome:_5	AUGUSTUS	mRNA	79817808	79820025	1	+	.	ID=g23144.t1;Parent=g23144;
OY813002.1_Germaria_angustata_genome_assembly,_chromosome:_5	AUGUSTUS	start_codon	79817808	79817810	.	+	0	ID=g23144.t1.start1;Parent=g23144.t1;
OY813002.1_Germaria_angustata_genome_assembly,_chromosome:_5	AUGUSTUS	CDS	79817808	79817855	1	+	0	ID=g23144.t1.CDS1;Parent=g23144.t1;
OY813002.1_Germaria_angustata_genome_assembly,_chromosome:_5	AUGUSTUS	exon	79817808	79817855	.	+	.	ID=g23144.t1.exon1;Parent=g23144.t1;
OY813002.1_Germaria_angustata_genome_assembly,_chromosome:_5	AUGUSTUS	intron	79817856	79817964	1	+	.	ID=g23144.t1.intron1;Parent=g23144.t1;
OY813002.1_Germaria_angustata_genome_assembly,_chromosome:_5	AUGUSTUS	CDS	79817965	79818239	1	+	0	ID=g23144.t1.CDS2;Parent=g23144.t1;
OY813002.1_Germaria_angustata_genome_assembly,_chromosome:_5	AUGUSTUS	exon	79817965	79818239	.	+	.	ID=g23144.t1.exon2;Parent=g23144.t1;
OY813002.1_Germaria_angustata_genome_assembly,_chromosome:_5	AUGUSTUS	intron	79818240	79818312	1	+	.	ID=g23144.t1.intron2;Parent=g23144.t1;
OY813002.1_Germaria_angustata_genome_assembly,_chromosome:_5	AUGUSTUS	CDS	79818313	79818643	1	+	1	ID=g23144.t1.CDS3;Parent=g23144.t1;
OY813002.1_Germaria_angustata_genome_assembly,_chromosome:_5	AUGUSTUS	exon	79818313	79818643	.	+	.	ID=g23144.t1.exon3;Parent=g23144.t1;
OY813002.1_Germaria_angustata_genome_assembly,_chromosome:_5	AUGUSTUS	intron	79818644	79818720	1	+	.	ID=g23144.t1.intron3;Parent=g23144.t1;
OY813002.1_Germaria_angustata_genome_assembly,_chromosome:_5	AUGUSTUS	CDS	79818721	79820025	1	+	0	ID=g23144.t1.CDS4;Parent=g23144.t1;
OY813002.1_Germaria_angustata_genome_assembly,_chromosome:_5	AUGUSTUS	exon	79818721	79820025	.	+	.	ID=g23144.t1.exon4;Parent=g23144.t1;
OY813002.1_Germaria_angustata_genome_assembly,_chromosome:_5	AUGUSTUS	stop_codon	79820023	79820025	.	+	0	ID=g23144.t1.stop1;Parent=g23144.t1;
OY813002.1_Germaria_angustata_genome_assembly,_chromosome:_5	AUGUSTUS	gene	79823381	79828238	.	+	.	ID=g23145;
OY813002.1_Germaria_angustata_genome_assembly,_chromosome:_5	AUGUSTUS	mRNA	79823381	79828238	1	+	.	ID=g23145.t1;Parent=g23145;
OY813002.1_Germaria_angustata_genome_assembly,_chromosome:_5	AUGUSTUS	start_codon	79823381	79823383	.	+	0	ID=g23145.t1.start1;Parent=g23145.t1;
OY813002.1_Germaria_angustata_genome_assembly,_chromosome:_5	AUGUSTUS	CDS	79823381	79823532	1	+	0	ID=g23145.t1.CDS1;Parent=g23145.t1;
OY813002.1_Germaria_angustata_genome_assembly,_chromosome:_5	AUGUSTUS	exon	79823381	79823532	.	+	.	ID=g23145.t1.exon1;Parent=g23145.t1;
OY813002.1_Germaria_angustata_genome_assembly,_chromosome:_5	AUGUSTUS	intron	79823533	79823625	1	+	.	ID=g23145.t1.intron1;Parent=g23145.t1;
OY813002.1_Germaria_angustata_genome_assembly,_chromosome:_5	AUGUSTUS	CDS	79823626	79823737	1	+	1	ID=g23145.t1.CDS2;Parent=g23145.t1;
OY813002.1_Germaria_angustata_genome_assembly,_chromosome:_5	AUGUSTUS	exon	79823626	79823737	.	+	.	ID=g23145.t1.exon2;Parent=g23145.t1;
OY813002.1_Germaria_angustata_genome_assembly,_chromosome:_5	AUGUSTUS	intron	79823738	79827935	1	+	.	ID=g23145.t1.intron2;Parent=g23145.t1;
OY813002.1_Germaria_angustata_genome_assembly,_chromosome:_5	AUGUSTUS	CDS	79827936	79828238	1	+	0	ID=g23145.t1.CDS3;Parent=g23145.t1;
OY813002.1_Germaria_angustata_genome_assembly,_chromosome:_5	AUGUSTUS	exon	79827936	79828238	.	+	.	ID=g23145.t1.exon3;Parent=g23145.t1;
OY813002.1_Germaria_angustata_genome_assembly,_chromosome:_5	AUGUSTUS	stop_codon	79828236	79828238	.	+	0	ID=g23145.t1.stop1;Parent=g23145.t1;
OY813002.1_Germaria_angustata_genome_assembly,_chromosome:_5	AUGUSTUS	gene	79828559	79835060	.	+	.	ID=g23146;
OY813002.1_Germaria_angustata_genome_assembly,_chromosome:_5	AUGUSTUS	mRNA	79828559	79835060	1	+	.	ID=g23146.t1;Parent=g23146;
OY813002.1_Germaria_angustata_genome_assembly,_chromosome:_5	AUGUSTUS	start_codon	79828559	79828561	.	+	0	ID=g23146.t1.start1;Parent=g23146.t1;
OY813002.1_Germaria_angustata_genome_assembly,_chromosome:_5	AUGUSTUS	CDS	79828559	79828741	1	+	0	ID=g23146.t1.CDS1;Parent=g23146.t1;
OY813002.1_Germaria_angustata_genome_assembly,_chromosome:_5	AUGUSTUS	exon	79828559	79828741	.	+	.	ID=g23146.t1.exon1;Parent=g23146.t1;
OY813002.1_Germaria_angustata_genome_assembly,_chromosome:_5	AUGUSTUS	intron	79828742	79828809	1	+	.	ID=g23146.t1.intron1;Parent=g23146.t1;
OY813002.1_Germaria_angustata_genome_assembly,_chromosome:_5	AUGUSTUS	CDS	79828810	79828927	1	+	0	ID=g23146.t1.CDS2;Parent=g23146.t1;
OY813002.1_Germaria_angustata_genome_assembly,_chromosome:_5	AUGUSTUS	exon	79828810	79828927	.	+	.	ID=g23146.t1.exon2;Parent=g23146.t1;
OY813002.1_Germaria_angustata_genome_assembly,_chromosome:_5	AUGUSTUS	intron	79828928	79829162	1	+	.	ID=g23146.t1.intron2;Parent=g23146.t1;
OY813002.1_Germaria_angustata_genome_assembly,_chromosome:_5	AUGUSTUS	CDS	79829163	79829380	1	+	2	ID=g23146.t1.CDS3;Parent=g23146.t1;
OY813002.1_Germaria_angustata_genome_assembly,_chromosome:_5	AUGUSTUS	exon	79829163	79829380	.	+	.	ID=g23146.t1.exon3;Parent=g23146.t1;
OY813002.1_Germaria_angustata_genome_assembly,_chromosome:_5	AUGUSTUS	intron	79829381	79832032	1	+	.	ID=g23146.t1.intron3;Parent=g23146.t1;
OY813002.1_Germaria_angustata_genome_assembly,_chromosome:_5	AUGUSTUS	CDS	79832033	79832245	1	+	0	ID=g23146.t1.CDS4;Parent=g23146.t1;
OY813002.1_Germaria_angustata_genome_assembly,_chromosome:_5	AUGUSTUS	exon	79832033	79832245	.	+	.	ID=g23146.t1.exon4;Parent=g23146.t1;
OY813002.1_Germaria_angustata_genome_assembly,_chromosome:_5	AUGUSTUS	intron	79832246	79832304	1	+	.	ID=g23146.t1.intron4;Parent=g23146.t1;
OY813002.1_Germaria_angustata_genome_assembly,_chromosome:_5	AUGUSTUS	CDS	79832305	79832426	1	+	0	ID=g23146.t1.CDS5;Parent=g23146.t1;
OY813002.1_Germaria_angustata_genome_assembly,_chromosome:_5	AUGUSTUS	exon	79832305	79832426	.	+	.	ID=g23146.t1.exon5;Parent=g23146.t1;
OY813002.1_Germaria_angustata_genome_assembly,_chromosome:_5	AUGUSTUS	intron	79832427	79832489	1	+	.	ID=g23146.t1.intron5;Parent=g23146.t1;
OY813002.1_Germaria_angustata_genome_assembly,_chromosome:_5	AUGUSTUS	CDS	79832490	79832592	1	+	1	ID=g23146.t1.CDS6;Parent=g23146.t1;
OY813002.1_Germaria_angustata_genome_assembly,_chromosome:_5	AUGUSTUS	exon	79832490	79832592	.	+	.	ID=g23146.t1.exon6;Parent=g23146.t1;
OY813002.1_Germaria_angustata_genome_assembly,_chromosome:_5	AUGUSTUS	intron	79832593	79832677	1	+	.	ID=g23146.t1.intron6;Parent=g23146.t1;
OY813002.1_Germaria_angustata_genome_assembly,_chromosome:_5	AUGUSTUS	CDS	79832678	79832779	1	+	0	ID=g23146.t1.CDS7;Parent=g23146.t1;
OY813002.1_Germaria_angustata_genome_assembly,_chromosome:_5	AUGUSTUS	exon	79832678	79832779	.	+	.	ID=g23146.t1.exon7;Parent=g23146.t1;
OY813002.1_Germaria_angustata_genome_assembly,_chromosome:_5	AUGUSTUS	intron	79832780	79833945	1	+	.	ID=g23146.t1.intron7;Parent=g23146.t1;
OY813002.1_Germaria_angustata_genome_assembly,_chromosome:_5	AUGUSTUS	CDS	79833946	79834098	1	+	0	ID=g23146.t1.CDS8;Parent=g23146.t1;
OY813002.1_Germaria_angustata_genome_assembly,_chromosome:_5	AUGUSTUS	exon	79833946	79834098	.	+	.	ID=g23146.t1.exon8;Parent=g23146.t1;
OY813002.1_Germaria_angustata_genome_assembly,_chromosome:_5	AUGUSTUS	intron	79834099	79835000	1	+	.	ID=g23146.t1.intron8;Parent=g23146.t1;
OY813002.1_Germaria_angustata_genome_assembly,_chromosome:_5	AUGUSTUS	CDS	79835001	79835060	1	+	0	ID=g23146.t1.CDS9;Parent=g23146.t1;
OY813002.1_Germaria_angustata_genome_assembly,_chromosome:_5	AUGUSTUS	exon	79835001	79835060	.	+	.	ID=g23146.t1.exon9;Parent=g23146.t1;
OY813002.1_Germaria_angustata_genome_assembly,_chromosome:_5	AUGUSTUS	stop_codon	79835058	79835060	.	+	0	ID=g23146.t1.stop1;Parent=g23146.t1;
OY813002.1_Germaria_angustata_genome_assembly,_chromosome:_5	GeneMark.hmm3	mRNA	79828559	79834110	.	+	.	ID=g23146.t2;Parent=g23146;
OY813002.1_Germaria_angustata_genome_assembly,_chromosome:_5	GeneMark.hmm3	start_codon	79828559	79828561	.	+	0	ID=g23146.t2.start1;Parent=g23146.t2;
OY813002.1_Germaria_angustata_genome_assembly,_chromosome:_5	GeneMark.hmm3	CDS	79828559	79828741	.	+	0	ID=g23146.t2.CDS1;Parent=g23146.t2;
OY813002.1_Germaria_angustata_genome_assembly,_chromosome:_5	GeneMark.hmm3	exon	79828559	79828741	0	+	.	ID=g23146.t2.exon1;Parent=g23146.t2;
OY813002.1_Germaria_angustata_genome_assembly,_chromosome:_5	GeneMark.hmm3	intron	79828742	79828809	.	+	0	ID=g23146.t2.intron1;Parent=g23146.t2;
OY813002.1_Germaria_angustata_genome_assembly,_chromosome:_5	GeneMark.hmm3	CDS	79828810	79828927	.	+	0	ID=g23146.t2.CDS2;Parent=g23146.t2;
OY813002.1_Germaria_angustata_genome_assembly,_chromosome:_5	GeneMark.hmm3	exon	79828810	79828927	0	+	.	ID=g23146.t2.exon2;Parent=g23146.t2;
OY813002.1_Germaria_angustata_genome_assembly,_chromosome:_5	GeneMark.hmm3	intron	79828928	79829162	.	+	2	ID=g23146.t2.intron2;Parent=g23146.t2;
OY813002.1_Germaria_angustata_genome_assembly,_chromosome:_5	GeneMark.hmm3	CDS	79829163	79829380	.	+	2	ID=g23146.t2.CDS3;Parent=g23146.t2;
OY813002.1_Germaria_angustata_genome_assembly,_chromosome:_5	GeneMark.hmm3	exon	79829163	79829380	0	+	.	ID=g23146.t2.exon3;Parent=g23146.t2;
OY813002.1_Germaria_angustata_genome_assembly,_chromosome:_5	GeneMark.hmm3	intron	79829381	79832032	.	+	0	ID=g23146.t2.intron3;Parent=g23146.t2;
OY813002.1_Germaria_angustata_genome_assembly,_chromosome:_5	GeneMark.hmm3	CDS	79832033	79832245	.	+	0	ID=g23146.t2.CDS4;Parent=g23146.t2;
OY813002.1_Germaria_angustata_genome_assembly,_chromosome:_5	GeneMark.hmm3	exon	79832033	79832245	0	+	.	ID=g23146.t2.exon4;Parent=g23146.t2;
OY813002.1_Germaria_angustata_genome_assembly,_chromosome:_5	GeneMark.hmm3	intron	79832246	79832304	.	+	0	ID=g23146.t2.intron4;Parent=g23146.t2;
OY813002.1_Germaria_angustata_genome_assembly,_chromosome:_5	GeneMark.hmm3	CDS	79832305	79832426	.	+	0	ID=g23146.t2.CDS5;Parent=g23146.t2;
OY813002.1_Germaria_angustata_genome_assembly,_chromosome:_5	GeneMark.hmm3	exon	79832305	79832426	0	+	.	ID=g23146.t2.exon5;Parent=g23146.t2;
OY813002.1_Germaria_angustata_genome_assembly,_chromosome:_5	GeneMark.hmm3	intron	79832427	79832489	.	+	1	ID=g23146.t2.intron5;Parent=g23146.t2;
OY813002.1_Germaria_angustata_genome_assembly,_chromosome:_5	GeneMark.hmm3	CDS	79832490	79832592	.	+	1	ID=g23146.t2.CDS6;Parent=g23146.t2;
OY813002.1_Germaria_angustata_genome_assembly,_chromosome:_5	GeneMark.hmm3	exon	79832490	79832592	0	+	.	ID=g23146.t2.exon6;Parent=g23146.t2;
OY813002.1_Germaria_angustata_genome_assembly,_chromosome:_5	GeneMark.hmm3	intron	79832593	79832677	.	+	0	ID=g23146.t2.intron6;Parent=g23146.t2;
OY813002.1_Germaria_angustata_genome_assembly,_chromosome:_5	GeneMark.hmm3	CDS	79832678	79832779	.	+	0	ID=g23146.t2.CDS7;Parent=g23146.t2;
OY813002.1_Germaria_angustata_genome_assembly,_chromosome:_5	GeneMark.hmm3	exon	79832678	79832779	0	+	.	ID=g23146.t2.exon7;Parent=g23146.t2;
OY813002.1_Germaria_angustata_genome_assembly,_chromosome:_5	GeneMark.hmm3	intron	79832780	79833945	.	+	0	ID=g23146.t2.intron7;Parent=g23146.t2;
OY813002.1_Germaria_angustata_genome_assembly,_chromosome:_5	GeneMark.hmm3	CDS	79833946	79834110	.	+	0	ID=g23146.t2.CDS8;Parent=g23146.t2;
OY813002.1_Germaria_angustata_genome_assembly,_chromosome:_5	GeneMark.hmm3	exon	79833946	79834110	0	+	.	ID=g23146.t2.exon8;Parent=g23146.t2;
OY813002.1_Germaria_angustata_genome_assembly,_chromosome:_5	GeneMark.hmm3	stop_codon	79834108	79834110	.	+	0	ID=g23146.t2.stop1;Parent=g23146.t2;
OY813002.1_Germaria_angustata_genome_assembly,_chromosome:_5	AUGUSTUS	gene	79873283	79877542	.	-	.	ID=g23147;
OY813002.1_Germaria_angustata_genome_assembly,_chromosome:_5	AUGUSTUS	mRNA	79873283	79877542	1	-	.	ID=g23147.t1;Parent=g23147;
OY813002.1_Germaria_angustata_genome_assembly,_chromosome:_5	AUGUSTUS	stop_codon	79873283	79873285	.	-	0	ID=g23147.t1.stop1;Parent=g23147.t1;
OY813002.1_Germaria_angustata_genome_assembly,_chromosome:_5	AUGUSTUS	CDS	79873283	79873419	1	-	2	ID=g23147.t1.CDS1;Parent=g23147.t1;
OY813002.1_Germaria_angustata_genome_assembly,_chromosome:_5	AUGUSTUS	exon	79873283	79873419	.	-	.	ID=g23147.t1.exon1;Parent=g23147.t1;
OY813002.1_Germaria_angustata_genome_assembly,_chromosome:_5	AUGUSTUS	intron	79873420	79876562	1	-	.	ID=g23147.t1.intron1;Parent=g23147.t1;
OY813002.1_Germaria_angustata_genome_assembly,_chromosome:_5	AUGUSTUS	CDS	79876563	79876656	1	-	0	ID=g23147.t1.CDS2;Parent=g23147.t1;
OY813002.1_Germaria_angustata_genome_assembly,_chromosome:_5	AUGUSTUS	exon	79876563	79876656	.	-	.	ID=g23147.t1.exon2;Parent=g23147.t1;
OY813002.1_Germaria_angustata_genome_assembly,_chromosome:_5	AUGUSTUS	intron	79876657	79876724	1	-	.	ID=g23147.t1.intron2;Parent=g23147.t1;
OY813002.1_Germaria_angustata_genome_assembly,_chromosome:_5	AUGUSTUS	CDS	79876725	79877425	1	-	2	ID=g23147.t1.CDS3;Parent=g23147.t1;
OY813002.1_Germaria_angustata_genome_assembly,_chromosome:_5	AUGUSTUS	exon	79876725	79877425	.	-	.	ID=g23147.t1.exon3;Parent=g23147.t1;
OY813002.1_Germaria_angustata_genome_assembly,_chromosome:_5	AUGUSTUS	intron	79877426	79877520	1	-	.	ID=g23147.t1.intron3;Parent=g23147.t1;
OY813002.1_Germaria_angustata_genome_assembly,_chromosome:_5	AUGUSTUS	CDS	79877521	79877542	1	-	0	ID=g23147.t1.CDS4;Parent=g23147.t1;
OY813002.1_Germaria_angustata_genome_assembly,_chromosome:_5	AUGUSTUS	exon	79877521	79877542	.	-	.	ID=g23147.t1.exon4;Parent=g23147.t1;
OY813002.1_Germaria_angustata_genome_assembly,_chromosome:_5	AUGUSTUS	start_codon	79877540	79877542	.	-	0	ID=g23147.t1.start1;Parent=g23147.t1;
OY813002.1_Germaria_angustata_genome_assembly,_chromosome:_5	AUGUSTUS	gene	79918012	79918410	.	+	.	ID=g23148;
OY813002.1_Germaria_angustata_genome_assembly,_chromosome:_5	AUGUSTUS	mRNA	79918012	79918410	0.45	+	.	ID=g23148.t1;Parent=g23148;
OY813002.1_Germaria_angustata_genome_assembly,_chromosome:_5	AUGUSTUS	start_codon	79918012	79918014	.	+	0	ID=g23148.t1.start1;Parent=g23148.t1;
OY813002.1_Germaria_angustata_genome_assembly,_chromosome:_5	AUGUSTUS	CDS	79918012	79918023	0.45	+	0	ID=g23148.t1.CDS1;Parent=g23148.t1;
OY813002.1_Germaria_angustata_genome_assembly,_chromosome:_5	AUGUSTUS	exon	79918012	79918023	.	+	.	ID=g23148.t1.exon1;Parent=g23148.t1;
OY813002.1_Germaria_angustata_genome_assembly,_chromosome:_5	AUGUSTUS	intron	79918024	79918071	0.45	+	.	ID=g23148.t1.intron1;Parent=g23148.t1;
OY813002.1_Germaria_angustata_genome_assembly,_chromosome:_5	AUGUSTUS	CDS	79918072	79918410	1	+	0	ID=g23148.t1.CDS2;Parent=g23148.t1;
OY813002.1_Germaria_angustata_genome_assembly,_chromosome:_5	AUGUSTUS	exon	79918072	79918410	.	+	.	ID=g23148.t1.exon2;Parent=g23148.t1;
OY813002.1_Germaria_angustata_genome_assembly,_chromosome:_5	AUGUSTUS	stop_codon	79918408	79918410	.	+	0	ID=g23148.t1.stop1;Parent=g23148.t1;
OY813002.1_Germaria_angustata_genome_assembly,_chromosome:_5	AUGUSTUS	gene	79926546	79927342	.	+	.	ID=g23149;
OY813002.1_Germaria_angustata_genome_assembly,_chromosome:_5	AUGUSTUS	mRNA	79926546	79927342	1	+	.	ID=g23149.t1;Parent=g23149;
OY813002.1_Germaria_angustata_genome_assembly,_chromosome:_5	AUGUSTUS	start_codon	79926546	79926548	.	+	0	ID=g23149.t1.start1;Parent=g23149.t1;
OY813002.1_Germaria_angustata_genome_assembly,_chromosome:_5	AUGUSTUS	CDS	79926546	79926569	1	+	0	ID=g23149.t1.CDS1;Parent=g23149.t1;
OY813002.1_Germaria_angustata_genome_assembly,_chromosome:_5	AUGUSTUS	exon	79926546	79926569	.	+	.	ID=g23149.t1.exon1;Parent=g23149.t1;
OY813002.1_Germaria_angustata_genome_assembly,_chromosome:_5	AUGUSTUS	intron	79926570	79926694	1	+	.	ID=g23149.t1.intron1;Parent=g23149.t1;
OY813002.1_Germaria_angustata_genome_assembly,_chromosome:_5	AUGUSTUS	CDS	79926695	79927342	1	+	0	ID=g23149.t1.CDS2;Parent=g23149.t1;
OY813002.1_Germaria_angustata_genome_assembly,_chromosome:_5	AUGUSTUS	exon	79926695	79927342	.	+	.	ID=g23149.t1.exon2;Parent=g23149.t1;
OY813002.1_Germaria_angustata_genome_assembly,_chromosome:_5	AUGUSTUS	stop_codon	79927340	79927342	.	+	0	ID=g23149.t1.stop1;Parent=g23149.t1;
OY813002.1_Germaria_angustata_genome_assembly,_chromosome:_5	AUGUSTUS	gene	79995882	79997174	.	-	.	ID=g23150;
OY813002.1_Germaria_angustata_genome_assembly,_chromosome:_5	AUGUSTUS	mRNA	79995882	79997174	1	-	.	ID=g23150.t1;Parent=g23150;
OY813002.1_Germaria_angustata_genome_assembly,_chromosome:_5	AUGUSTUS	stop_codon	79995882	79995884	.	-	0	ID=g23150.t1.stop1;Parent=g23150.t1;
OY813002.1_Germaria_angustata_genome_assembly,_chromosome:_5	AUGUSTUS	CDS	79995882	79995929	1	-	0	ID=g23150.t1.CDS1;Parent=g23150.t1;
OY813002.1_Germaria_angustata_genome_assembly,_chromosome:_5	AUGUSTUS	exon	79995882	79995929	.	-	.	ID=g23150.t1.exon1;Parent=g23150.t1;
OY813002.1_Germaria_angustata_genome_assembly,_chromosome:_5	AUGUSTUS	intron	79995930	79995994	1	-	.	ID=g23150.t1.intron1;Parent=g23150.t1;
OY813002.1_Germaria_angustata_genome_assembly,_chromosome:_5	AUGUSTUS	CDS	79995995	79996355	1	-	1	ID=g23150.t1.CDS2;Parent=g23150.t1;
OY813002.1_Germaria_angustata_genome_assembly,_chromosome:_5	AUGUSTUS	exon	79995995	79996355	.	-	.	ID=g23150.t1.exon2;Parent=g23150.t1;
OY813002.1_Germaria_angustata_genome_assembly,_chromosome:_5	AUGUSTUS	intron	79996356	79996419	1	-	.	ID=g23150.t1.intron2;Parent=g23150.t1;
OY813002.1_Germaria_angustata_genome_assembly,_chromosome:_5	AUGUSTUS	CDS	79996420	79997174	1	-	0	ID=g23150.t1.CDS3;Parent=g23150.t1;
OY813002.1_Germaria_angustata_genome_assembly,_chromosome:_5	AUGUSTUS	exon	79996420	79997174	.	-	.	ID=g23150.t1.exon3;Parent=g23150.t1;
OY813002.1_Germaria_angustata_genome_assembly,_chromosome:_5	AUGUSTUS	start_codon	79997172	79997174	.	-	0	ID=g23150.t1.start1;Parent=g23150.t1;
OY813002.1_Germaria_angustata_genome_assembly,_chromosome:_5	AUGUSTUS	gene	80000444	80001736	.	+	.	ID=g23151;
OY813002.1_Germaria_angustata_genome_assembly,_chromosome:_5	AUGUSTUS	mRNA	80000444	80001736	1	+	.	ID=g23151.t1;Parent=g23151;
OY813002.1_Germaria_angustata_genome_assembly,_chromosome:_5	AUGUSTUS	start_codon	80000444	80000446	.	+	0	ID=g23151.t1.start1;Parent=g23151.t1;
OY813002.1_Germaria_angustata_genome_assembly,_chromosome:_5	AUGUSTUS	CDS	80000444	80001198	1	+	0	ID=g23151.t1.CDS1;Parent=g23151.t1;
OY813002.1_Germaria_angustata_genome_assembly,_chromosome:_5	AUGUSTUS	exon	80000444	80001198	.	+	.	ID=g23151.t1.exon1;Parent=g23151.t1;
OY813002.1_Germaria_angustata_genome_assembly,_chromosome:_5	AUGUSTUS	intron	80001199	80001262	1	+	.	ID=g23151.t1.intron1;Parent=g23151.t1;
OY813002.1_Germaria_angustata_genome_assembly,_chromosome:_5	AUGUSTUS	CDS	80001263	80001623	1	+	1	ID=g23151.t1.CDS2;Parent=g23151.t1;
OY813002.1_Germaria_angustata_genome_assembly,_chromosome:_5	AUGUSTUS	exon	80001263	80001623	.	+	.	ID=g23151.t1.exon2;Parent=g23151.t1;
OY813002.1_Germaria_angustata_genome_assembly,_chromosome:_5	AUGUSTUS	intron	80001624	80001688	1	+	.	ID=g23151.t1.intron2;Parent=g23151.t1;
OY813002.1_Germaria_angustata_genome_assembly,_chromosome:_5	AUGUSTUS	CDS	80001689	80001736	1	+	0	ID=g23151.t1.CDS3;Parent=g23151.t1;
OY813002.1_Germaria_angustata_genome_assembly,_chromosome:_5	AUGUSTUS	exon	80001689	80001736	.	+	.	ID=g23151.t1.exon3;Parent=g23151.t1;
OY813002.1_Germaria_angustata_genome_assembly,_chromosome:_5	AUGUSTUS	stop_codon	80001734	80001736	.	+	0	ID=g23151.t1.stop1;Parent=g23151.t1;
OY813002.1_Germaria_angustata_genome_assembly,_chromosome:_5	AUGUSTUS	gene	80074079	80082185	.	-	.	ID=g23152;
OY813002.1_Germaria_angustata_genome_assembly,_chromosome:_5	AUGUSTUS	mRNA	80074079	80082185	1	-	.	ID=g23152.t1;Parent=g23152;
OY813002.1_Germaria_angustata_genome_assembly,_chromosome:_5	AUGUSTUS	stop_codon	80074079	80074081	.	-	0	ID=g23152.t1.stop1;Parent=g23152.t1;
OY813002.1_Germaria_angustata_genome_assembly,_chromosome:_5	AUGUSTUS	CDS	80074079	80074212	1	-	2	ID=g23152.t1.CDS1;Parent=g23152.t1;
OY813002.1_Germaria_angustata_genome_assembly,_chromosome:_5	AUGUSTUS	exon	80074079	80074212	.	-	.	ID=g23152.t1.exon1;Parent=g23152.t1;
OY813002.1_Germaria_angustata_genome_assembly,_chromosome:_5	AUGUSTUS	intron	80074213	80074328	1	-	.	ID=g23152.t1.intron1;Parent=g23152.t1;
OY813002.1_Germaria_angustata_genome_assembly,_chromosome:_5	AUGUSTUS	CDS	80074329	80074491	1	-	0	ID=g23152.t1.CDS2;Parent=g23152.t1;
OY813002.1_Germaria_angustata_genome_assembly,_chromosome:_5	AUGUSTUS	exon	80074329	80074491	.	-	.	ID=g23152.t1.exon2;Parent=g23152.t1;
OY813002.1_Germaria_angustata_genome_assembly,_chromosome:_5	AUGUSTUS	intron	80074492	80074550	1	-	.	ID=g23152.t1.intron2;Parent=g23152.t1;
OY813002.1_Germaria_angustata_genome_assembly,_chromosome:_5	AUGUSTUS	CDS	80074551	80074634	1	-	0	ID=g23152.t1.CDS3;Parent=g23152.t1;
OY813002.1_Germaria_angustata_genome_assembly,_chromosome:_5	AUGUSTUS	exon	80074551	80074634	.	-	.	ID=g23152.t1.exon3;Parent=g23152.t1;
OY813002.1_Germaria_angustata_genome_assembly,_chromosome:_5	AUGUSTUS	intron	80074635	80074687	1	-	.	ID=g23152.t1.intron3;Parent=g23152.t1;
OY813002.1_Germaria_angustata_genome_assembly,_chromosome:_5	AUGUSTUS	CDS	80074688	80074940	1	-	1	ID=g23152.t1.CDS4;Parent=g23152.t1;
OY813002.1_Germaria_angustata_genome_assembly,_chromosome:_5	AUGUSTUS	exon	80074688	80074940	.	-	.	ID=g23152.t1.exon4;Parent=g23152.t1;
OY813002.1_Germaria_angustata_genome_assembly,_chromosome:_5	AUGUSTUS	intron	80074941	80075008	1	-	.	ID=g23152.t1.intron4;Parent=g23152.t1;
OY813002.1_Germaria_angustata_genome_assembly,_chromosome:_5	AUGUSTUS	CDS	80075009	80075514	1	-	0	ID=g23152.t1.CDS5;Parent=g23152.t1;
OY813002.1_Germaria_angustata_genome_assembly,_chromosome:_5	AUGUSTUS	exon	80075009	80075514	.	-	.	ID=g23152.t1.exon5;Parent=g23152.t1;
OY813002.1_Germaria_angustata_genome_assembly,_chromosome:_5	AUGUSTUS	intron	80075515	80081205	1	-	.	ID=g23152.t1.intron5;Parent=g23152.t1;
OY813002.1_Germaria_angustata_genome_assembly,_chromosome:_5	AUGUSTUS	CDS	80081206	80081391	1	-	0	ID=g23152.t1.CDS6;Parent=g23152.t1;
OY813002.1_Germaria_angustata_genome_assembly,_chromosome:_5	AUGUSTUS	exon	80081206	80081391	.	-	.	ID=g23152.t1.exon6;Parent=g23152.t1;
OY813002.1_Germaria_angustata_genome_assembly,_chromosome:_5	AUGUSTUS	intron	80081392	80081496	1	-	.	ID=g23152.t1.intron6;Parent=g23152.t1;
OY813002.1_Germaria_angustata_genome_assembly,_chromosome:_5	AUGUSTUS	CDS	80081497	80081963	1	-	2	ID=g23152.t1.CDS7;Parent=g23152.t1;
OY813002.1_Germaria_angustata_genome_assembly,_chromosome:_5	AUGUSTUS	exon	80081497	80081963	.	-	.	ID=g23152.t1.exon7;Parent=g23152.t1;
OY813002.1_Germaria_angustata_genome_assembly,_chromosome:_5	AUGUSTUS	intron	80081964	80082115	1	-	.	ID=g23152.t1.intron7;Parent=g23152.t1;
OY813002.1_Germaria_angustata_genome_assembly,_chromosome:_5	AUGUSTUS	CDS	80082116	80082185	1	-	0	ID=g23152.t1.CDS8;Parent=g23152.t1;
OY813002.1_Germaria_angustata_genome_assembly,_chromosome:_5	AUGUSTUS	exon	80082116	80082185	.	-	.	ID=g23152.t1.exon8;Parent=g23152.t1;
OY813002.1_Germaria_angustata_genome_assembly,_chromosome:_5	AUGUSTUS	start_codon	80082183	80082185	.	-	0	ID=g23152.t1.start1;Parent=g23152.t1;
OY813002.1_Germaria_angustata_genome_assembly,_chromosome:_5	AUGUSTUS	gene	80097957	80098337	.	+	.	ID=g23153;
OY813002.1_Germaria_angustata_genome_assembly,_chromosome:_5	AUGUSTUS	mRNA	80097957	80098337	0.94	+	.	ID=g23153.t1;Parent=g23153;
OY813002.1_Germaria_angustata_genome_assembly,_chromosome:_5	AUGUSTUS	start_codon	80097957	80097959	.	+	0	ID=g23153.t1.start1;Parent=g23153.t1;
OY813002.1_Germaria_angustata_genome_assembly,_chromosome:_5	AUGUSTUS	CDS	80097957	80098052	0.97	+	0	ID=g23153.t1.CDS1;Parent=g23153.t1;
OY813002.1_Germaria_angustata_genome_assembly,_chromosome:_5	AUGUSTUS	exon	80097957	80098052	.	+	.	ID=g23153.t1.exon1;Parent=g23153.t1;
OY813002.1_Germaria_angustata_genome_assembly,_chromosome:_5	AUGUSTUS	intron	80098053	80098109	1	+	.	ID=g23153.t1.intron1;Parent=g23153.t1;
OY813002.1_Germaria_angustata_genome_assembly,_chromosome:_5	AUGUSTUS	CDS	80098110	80098337	0.97	+	0	ID=g23153.t1.CDS2;Parent=g23153.t1;
OY813002.1_Germaria_angustata_genome_assembly,_chromosome:_5	AUGUSTUS	exon	80098110	80098337	.	+	.	ID=g23153.t1.exon2;Parent=g23153.t1;
OY813002.1_Germaria_angustata_genome_assembly,_chromosome:_5	AUGUSTUS	stop_codon	80098335	80098337	.	+	0	ID=g23153.t1.stop1;Parent=g23153.t1;
OY813002.1_Germaria_angustata_genome_assembly,_chromosome:_5	AUGUSTUS	gene	80100664	80102628	.	-	.	ID=g23154;
OY813002.1_Germaria_angustata_genome_assembly,_chromosome:_5	AUGUSTUS	mRNA	80100664	80102628	0.58	-	.	ID=g23154.t1;Parent=g23154;
OY813002.1_Germaria_angustata_genome_assembly,_chromosome:_5	AUGUSTUS	stop_codon	80100664	80100666	.	-	0	ID=g23154.t1.stop1;Parent=g23154.t1;
OY813002.1_Germaria_angustata_genome_assembly,_chromosome:_5	AUGUSTUS	CDS	80100664	80100884	0.99	-	2	ID=g23154.t1.CDS1;Parent=g23154.t1;
OY813002.1_Germaria_angustata_genome_assembly,_chromosome:_5	AUGUSTUS	exon	80100664	80100884	.	-	.	ID=g23154.t1.exon1;Parent=g23154.t1;
OY813002.1_Germaria_angustata_genome_assembly,_chromosome:_5	AUGUSTUS	intron	80100885	80100960	1	-	.	ID=g23154.t1.intron1;Parent=g23154.t1;
OY813002.1_Germaria_angustata_genome_assembly,_chromosome:_5	AUGUSTUS	CDS	80100961	80101107	0.83	-	2	ID=g23154.t1.CDS2;Parent=g23154.t1;
OY813002.1_Germaria_angustata_genome_assembly,_chromosome:_5	AUGUSTUS	exon	80100961	80101107	.	-	.	ID=g23154.t1.exon2;Parent=g23154.t1;
OY813002.1_Germaria_angustata_genome_assembly,_chromosome:_5	AUGUSTUS	intron	80101108	80101428	0.81	-	.	ID=g23154.t1.intron2;Parent=g23154.t1;
OY813002.1_Germaria_angustata_genome_assembly,_chromosome:_5	AUGUSTUS	CDS	80101429	80102185	0.69	-	0	ID=g23154.t1.CDS3;Parent=g23154.t1;
OY813002.1_Germaria_angustata_genome_assembly,_chromosome:_5	AUGUSTUS	exon	80101429	80102185	.	-	.	ID=g23154.t1.exon3;Parent=g23154.t1;
OY813002.1_Germaria_angustata_genome_assembly,_chromosome:_5	AUGUSTUS	intron	80102186	80102502	0.7	-	.	ID=g23154.t1.intron3;Parent=g23154.t1;
OY813002.1_Germaria_angustata_genome_assembly,_chromosome:_5	AUGUSTUS	CDS	80102503	80102628	0.91	-	0	ID=g23154.t1.CDS4;Parent=g23154.t1;
OY813002.1_Germaria_angustata_genome_assembly,_chromosome:_5	AUGUSTUS	exon	80102503	80102628	.	-	.	ID=g23154.t1.exon4;Parent=g23154.t1;
OY813002.1_Germaria_angustata_genome_assembly,_chromosome:_5	AUGUSTUS	start_codon	80102626	80102628	.	-	0	ID=g23154.t1.start1;Parent=g23154.t1;
OY813002.1_Germaria_angustata_genome_assembly,_chromosome:_5	AUGUSTUS	gene	80127772	80199698	.	-	.	ID=g23155;
OY813002.1_Germaria_angustata_genome_assembly,_chromosome:_5	AUGUSTUS	mRNA	80127772	80199698	0.97	-	.	ID=g23155.t1;Parent=g23155;
OY813002.1_Germaria_angustata_genome_assembly,_chromosome:_5	AUGUSTUS	stop_codon	80127772	80127774	.	-	0	ID=g23155.t1.stop1;Parent=g23155.t1;
OY813002.1_Germaria_angustata_genome_assembly,_chromosome:_5	AUGUSTUS	CDS	80127772	80128354	1	-	1	ID=g23155.t1.CDS1;Parent=g23155.t1;
OY813002.1_Germaria_angustata_genome_assembly,_chromosome:_5	AUGUSTUS	exon	80127772	80128354	.	-	.	ID=g23155.t1.exon1;Parent=g23155.t1;
OY813002.1_Germaria_angustata_genome_assembly,_chromosome:_5	AUGUSTUS	intron	80128355	80128741	1	-	.	ID=g23155.t1.intron1;Parent=g23155.t1;
OY813002.1_Germaria_angustata_genome_assembly,_chromosome:_5	AUGUSTUS	CDS	80128742	80129086	1	-	1	ID=g23155.t1.CDS2;Parent=g23155.t1;
OY813002.1_Germaria_angustata_genome_assembly,_chromosome:_5	AUGUSTUS	exon	80128742	80129086	.	-	.	ID=g23155.t1.exon2;Parent=g23155.t1;
OY813002.1_Germaria_angustata_genome_assembly,_chromosome:_5	AUGUSTUS	intron	80129087	80129353	1	-	.	ID=g23155.t1.intron2;Parent=g23155.t1;
OY813002.1_Germaria_angustata_genome_assembly,_chromosome:_5	AUGUSTUS	CDS	80129354	80129480	1	-	2	ID=g23155.t1.CDS3;Parent=g23155.t1;
OY813002.1_Germaria_angustata_genome_assembly,_chromosome:_5	AUGUSTUS	exon	80129354	80129480	.	-	.	ID=g23155.t1.exon3;Parent=g23155.t1;
OY813002.1_Germaria_angustata_genome_assembly,_chromosome:_5	AUGUSTUS	intron	80129481	80132135	1	-	.	ID=g23155.t1.intron3;Parent=g23155.t1;
OY813002.1_Germaria_angustata_genome_assembly,_chromosome:_5	AUGUSTUS	CDS	80132136	80132331	1	-	0	ID=g23155.t1.CDS4;Parent=g23155.t1;
OY813002.1_Germaria_angustata_genome_assembly,_chromosome:_5	AUGUSTUS	exon	80132136	80132331	.	-	.	ID=g23155.t1.exon4;Parent=g23155.t1;
OY813002.1_Germaria_angustata_genome_assembly,_chromosome:_5	AUGUSTUS	intron	80132332	80132451	1	-	.	ID=g23155.t1.intron4;Parent=g23155.t1;
OY813002.1_Germaria_angustata_genome_assembly,_chromosome:_5	AUGUSTUS	CDS	80132452	80132678	1	-	2	ID=g23155.t1.CDS5;Parent=g23155.t1;
OY813002.1_Germaria_angustata_genome_assembly,_chromosome:_5	AUGUSTUS	exon	80132452	80132678	.	-	.	ID=g23155.t1.exon5;Parent=g23155.t1;
OY813002.1_Germaria_angustata_genome_assembly,_chromosome:_5	AUGUSTUS	intron	80132679	80135493	1	-	.	ID=g23155.t1.intron5;Parent=g23155.t1;
OY813002.1_Germaria_angustata_genome_assembly,_chromosome:_5	AUGUSTUS	CDS	80135494	80135791	1	-	0	ID=g23155.t1.CDS6;Parent=g23155.t1;
OY813002.1_Germaria_angustata_genome_assembly,_chromosome:_5	AUGUSTUS	exon	80135494	80135791	.	-	.	ID=g23155.t1.exon6;Parent=g23155.t1;
OY813002.1_Germaria_angustata_genome_assembly,_chromosome:_5	AUGUSTUS	intron	80135792	80135899	1	-	.	ID=g23155.t1.intron6;Parent=g23155.t1;
OY813002.1_Germaria_angustata_genome_assembly,_chromosome:_5	AUGUSTUS	CDS	80135900	80136052	1	-	0	ID=g23155.t1.CDS7;Parent=g23155.t1;
OY813002.1_Germaria_angustata_genome_assembly,_chromosome:_5	AUGUSTUS	exon	80135900	80136052	.	-	.	ID=g23155.t1.exon7;Parent=g23155.t1;
OY813002.1_Germaria_angustata_genome_assembly,_chromosome:_5	AUGUSTUS	intron	80136053	80136237	1	-	.	ID=g23155.t1.intron7;Parent=g23155.t1;
OY813002.1_Germaria_angustata_genome_assembly,_chromosome:_5	AUGUSTUS	CDS	80136238	80136359	1	-	2	ID=g23155.t1.CDS8;Parent=g23155.t1;
OY813002.1_Germaria_angustata_genome_assembly,_chromosome:_5	AUGUSTUS	exon	80136238	80136359	.	-	.	ID=g23155.t1.exon8;Parent=g23155.t1;
OY813002.1_Germaria_angustata_genome_assembly,_chromosome:_5	AUGUSTUS	intron	80136360	80139595	1	-	.	ID=g23155.t1.intron8;Parent=g23155.t1;
OY813002.1_Germaria_angustata_genome_assembly,_chromosome:_5	AUGUSTUS	CDS	80139596	80139794	1	-	0	ID=g23155.t1.CDS9;Parent=g23155.t1;
OY813002.1_Germaria_angustata_genome_assembly,_chromosome:_5	AUGUSTUS	exon	80139596	80139794	.	-	.	ID=g23155.t1.exon9;Parent=g23155.t1;
OY813002.1_Germaria_angustata_genome_assembly,_chromosome:_5	AUGUSTUS	intron	80139795	80140318	1	-	.	ID=g23155.t1.intron9;Parent=g23155.t1;
OY813002.1_Germaria_angustata_genome_assembly,_chromosome:_5	AUGUSTUS	CDS	80140319	80140411	1	-	0	ID=g23155.t1.CDS10;Parent=g23155.t1;
OY813002.1_Germaria_angustata_genome_assembly,_chromosome:_5	AUGUSTUS	exon	80140319	80140411	.	-	.	ID=g23155.t1.exon10;Parent=g23155.t1;
OY813002.1_Germaria_angustata_genome_assembly,_chromosome:_5	AUGUSTUS	intron	80140412	80159069	1	-	.	ID=g23155.t1.intron10;Parent=g23155.t1;
OY813002.1_Germaria_angustata_genome_assembly,_chromosome:_5	AUGUSTUS	CDS	80159070	80159240	1	-	0	ID=g23155.t1.CDS11;Parent=g23155.t1;
OY813002.1_Germaria_angustata_genome_assembly,_chromosome:_5	AUGUSTUS	exon	80159070	80159240	.	-	.	ID=g23155.t1.exon11;Parent=g23155.t1;
OY813002.1_Germaria_angustata_genome_assembly,_chromosome:_5	AUGUSTUS	intron	80159241	80160804	1	-	.	ID=g23155.t1.intron11;Parent=g23155.t1;
OY813002.1_Germaria_angustata_genome_assembly,_chromosome:_5	AUGUSTUS	CDS	80160805	80160886	1	-	1	ID=g23155.t1.CDS12;Parent=g23155.t1;
OY813002.1_Germaria_angustata_genome_assembly,_chromosome:_5	AUGUSTUS	exon	80160805	80160886	.	-	.	ID=g23155.t1.exon12;Parent=g23155.t1;
OY813002.1_Germaria_angustata_genome_assembly,_chromosome:_5	AUGUSTUS	intron	80160887	80164776	1	-	.	ID=g23155.t1.intron12;Parent=g23155.t1;
OY813002.1_Germaria_angustata_genome_assembly,_chromosome:_5	AUGUSTUS	CDS	80164777	80164937	1	-	0	ID=g23155.t1.CDS13;Parent=g23155.t1;
OY813002.1_Germaria_angustata_genome_assembly,_chromosome:_5	AUGUSTUS	exon	80164777	80164937	.	-	.	ID=g23155.t1.exon13;Parent=g23155.t1;
OY813002.1_Germaria_angustata_genome_assembly,_chromosome:_5	AUGUSTUS	intron	80164938	80171793	1	-	.	ID=g23155.t1.intron13;Parent=g23155.t1;
OY813002.1_Germaria_angustata_genome_assembly,_chromosome:_5	AUGUSTUS	CDS	80171794	80171876	1	-	2	ID=g23155.t1.CDS14;Parent=g23155.t1;
OY813002.1_Germaria_angustata_genome_assembly,_chromosome:_5	AUGUSTUS	exon	80171794	80171876	.	-	.	ID=g23155.t1.exon14;Parent=g23155.t1;
OY813002.1_Germaria_angustata_genome_assembly,_chromosome:_5	AUGUSTUS	intron	80171877	80172002	1	-	.	ID=g23155.t1.intron14;Parent=g23155.t1;
OY813002.1_Germaria_angustata_genome_assembly,_chromosome:_5	AUGUSTUS	CDS	80172003	80172204	1	-	0	ID=g23155.t1.CDS15;Parent=g23155.t1;
OY813002.1_Germaria_angustata_genome_assembly,_chromosome:_5	AUGUSTUS	exon	80172003	80172204	.	-	.	ID=g23155.t1.exon15;Parent=g23155.t1;
OY813002.1_Germaria_angustata_genome_assembly,_chromosome:_5	AUGUSTUS	intron	80172205	80172395	1	-	.	ID=g23155.t1.intron15;Parent=g23155.t1;
OY813002.1_Germaria_angustata_genome_assembly,_chromosome:_5	AUGUSTUS	CDS	80172396	80172673	1	-	2	ID=g23155.t1.CDS16;Parent=g23155.t1;
OY813002.1_Germaria_angustata_genome_assembly,_chromosome:_5	AUGUSTUS	exon	80172396	80172673	.	-	.	ID=g23155.t1.exon16;Parent=g23155.t1;
OY813002.1_Germaria_angustata_genome_assembly,_chromosome:_5	AUGUSTUS	intron	80172674	80173968	1	-	.	ID=g23155.t1.intron16;Parent=g23155.t1;
OY813002.1_Germaria_angustata_genome_assembly,_chromosome:_5	AUGUSTUS	CDS	80173969	80174238	1	-	2	ID=g23155.t1.CDS17;Parent=g23155.t1;
OY813002.1_Germaria_angustata_genome_assembly,_chromosome:_5	AUGUSTUS	exon	80173969	80174238	.	-	.	ID=g23155.t1.exon17;Parent=g23155.t1;
OY813002.1_Germaria_angustata_genome_assembly,_chromosome:_5	AUGUSTUS	intron	80174239	80179877	1	-	.	ID=g23155.t1.intron17;Parent=g23155.t1;
OY813002.1_Germaria_angustata_genome_assembly,_chromosome:_5	AUGUSTUS	CDS	80179878	80180064	1	-	0	ID=g23155.t1.CDS18;Parent=g23155.t1;
OY813002.1_Germaria_angustata_genome_assembly,_chromosome:_5	AUGUSTUS	exon	80179878	80180064	.	-	.	ID=g23155.t1.exon18;Parent=g23155.t1;
OY813002.1_Germaria_angustata_genome_assembly,_chromosome:_5	AUGUSTUS	intron	80180065	80182514	1	-	.	ID=g23155.t1.intron18;Parent=g23155.t1;
OY813002.1_Germaria_angustata_genome_assembly,_chromosome:_5	AUGUSTUS	CDS	80182515	80182633	1	-	2	ID=g23155.t1.CDS19;Parent=g23155.t1;
OY813002.1_Germaria_angustata_genome_assembly,_chromosome:_5	AUGUSTUS	exon	80182515	80182633	.	-	.	ID=g23155.t1.exon19;Parent=g23155.t1;
OY813002.1_Germaria_angustata_genome_assembly,_chromosome:_5	AUGUSTUS	intron	80182634	80195307	1	-	.	ID=g23155.t1.intron19;Parent=g23155.t1;
OY813002.1_Germaria_angustata_genome_assembly,_chromosome:_5	AUGUSTUS	CDS	80195308	80195488	1	-	0	ID=g23155.t1.CDS20;Parent=g23155.t1;
OY813002.1_Germaria_angustata_genome_assembly,_chromosome:_5	AUGUSTUS	exon	80195308	80195488	.	-	.	ID=g23155.t1.exon20;Parent=g23155.t1;
OY813002.1_Germaria_angustata_genome_assembly,_chromosome:_5	AUGUSTUS	intron	80195489	80197891	1	-	.	ID=g23155.t1.intron20;Parent=g23155.t1;
OY813002.1_Germaria_angustata_genome_assembly,_chromosome:_5	AUGUSTUS	CDS	80197892	80198013	1	-	2	ID=g23155.t1.CDS21;Parent=g23155.t1;
OY813002.1_Germaria_angustata_genome_assembly,_chromosome:_5	AUGUSTUS	exon	80197892	80198013	.	-	.	ID=g23155.t1.exon21;Parent=g23155.t1;
OY813002.1_Germaria_angustata_genome_assembly,_chromosome:_5	AUGUSTUS	intron	80198014	80199628	0.97	-	.	ID=g23155.t1.intron21;Parent=g23155.t1;
OY813002.1_Germaria_angustata_genome_assembly,_chromosome:_5	AUGUSTUS	CDS	80199629	80199698	0.97	-	0	ID=g23155.t1.CDS22;Parent=g23155.t1;
OY813002.1_Germaria_angustata_genome_assembly,_chromosome:_5	AUGUSTUS	exon	80199629	80199698	.	-	.	ID=g23155.t1.exon22;Parent=g23155.t1;
OY813002.1_Germaria_angustata_genome_assembly,_chromosome:_5	AUGUSTUS	start_codon	80199696	80199698	.	-	0	ID=g23155.t1.start1;Parent=g23155.t1;
OY813002.1_Germaria_angustata_genome_assembly,_chromosome:_5	AUGUSTUS	mRNA	80127772	80199698	0.97	-	.	ID=g23155.t2;Parent=g23155;
OY813002.1_Germaria_angustata_genome_assembly,_chromosome:_5	AUGUSTUS	stop_codon	80127772	80127774	.	-	0	ID=g23155.t2.stop1;Parent=g23155.t2;
OY813002.1_Germaria_angustata_genome_assembly,_chromosome:_5	AUGUSTUS	CDS	80127772	80128354	1	-	1	ID=g23155.t2.CDS1;Parent=g23155.t2;
OY813002.1_Germaria_angustata_genome_assembly,_chromosome:_5	AUGUSTUS	exon	80127772	80128354	.	-	.	ID=g23155.t2.exon1;Parent=g23155.t2;
OY813002.1_Germaria_angustata_genome_assembly,_chromosome:_5	AUGUSTUS	intron	80128355	80128741	1	-	.	ID=g23155.t2.intron1;Parent=g23155.t2;
OY813002.1_Germaria_angustata_genome_assembly,_chromosome:_5	AUGUSTUS	CDS	80128742	80129086	1	-	1	ID=g23155.t2.CDS2;Parent=g23155.t2;
OY813002.1_Germaria_angustata_genome_assembly,_chromosome:_5	AUGUSTUS	exon	80128742	80129086	.	-	.	ID=g23155.t2.exon2;Parent=g23155.t2;
OY813002.1_Germaria_angustata_genome_assembly,_chromosome:_5	AUGUSTUS	intron	80129087	80129353	1	-	.	ID=g23155.t2.intron2;Parent=g23155.t2;
OY813002.1_Germaria_angustata_genome_assembly,_chromosome:_5	AUGUSTUS	CDS	80129354	80129480	1	-	2	ID=g23155.t2.CDS3;Parent=g23155.t2;
OY813002.1_Germaria_angustata_genome_assembly,_chromosome:_5	AUGUSTUS	exon	80129354	80129480	.	-	.	ID=g23155.t2.exon3;Parent=g23155.t2;
OY813002.1_Germaria_angustata_genome_assembly,_chromosome:_5	AUGUSTUS	intron	80129481	80132135	1	-	.	ID=g23155.t2.intron3;Parent=g23155.t2;
OY813002.1_Germaria_angustata_genome_assembly,_chromosome:_5	AUGUSTUS	CDS	80132136	80132331	1	-	0	ID=g23155.t2.CDS4;Parent=g23155.t2;
OY813002.1_Germaria_angustata_genome_assembly,_chromosome:_5	AUGUSTUS	exon	80132136	80132331	.	-	.	ID=g23155.t2.exon4;Parent=g23155.t2;
OY813002.1_Germaria_angustata_genome_assembly,_chromosome:_5	AUGUSTUS	intron	80132332	80132451	1	-	.	ID=g23155.t2.intron4;Parent=g23155.t2;
OY813002.1_Germaria_angustata_genome_assembly,_chromosome:_5	AUGUSTUS	CDS	80132452	80132678	1	-	2	ID=g23155.t2.CDS5;Parent=g23155.t2;
OY813002.1_Germaria_angustata_genome_assembly,_chromosome:_5	AUGUSTUS	exon	80132452	80132678	.	-	.	ID=g23155.t2.exon5;Parent=g23155.t2;
OY813002.1_Germaria_angustata_genome_assembly,_chromosome:_5	AUGUSTUS	intron	80132679	80135490	1	-	.	ID=g23155.t2.intron5;Parent=g23155.t2;
OY813002.1_Germaria_angustata_genome_assembly,_chromosome:_5	AUGUSTUS	CDS	80135491	80135791	1	-	0	ID=g23155.t2.CDS6;Parent=g23155.t2;
OY813002.1_Germaria_angustata_genome_assembly,_chromosome:_5	AUGUSTUS	exon	80135491	80135791	.	-	.	ID=g23155.t2.exon6;Parent=g23155.t2;
OY813002.1_Germaria_angustata_genome_assembly,_chromosome:_5	AUGUSTUS	intron	80135792	80135899	1	-	.	ID=g23155.t2.intron6;Parent=g23155.t2;
OY813002.1_Germaria_angustata_genome_assembly,_chromosome:_5	AUGUSTUS	CDS	80135900	80136052	1	-	0	ID=g23155.t2.CDS7;Parent=g23155.t2;
OY813002.1_Germaria_angustata_genome_assembly,_chromosome:_5	AUGUSTUS	exon	80135900	80136052	.	-	.	ID=g23155.t2.exon7;Parent=g23155.t2;
OY813002.1_Germaria_angustata_genome_assembly,_chromosome:_5	AUGUSTUS	intron	80136053	80136237	1	-	.	ID=g23155.t2.intron7;Parent=g23155.t2;
OY813002.1_Germaria_angustata_genome_assembly,_chromosome:_5	AUGUSTUS	CDS	80136238	80136359	1	-	2	ID=g23155.t2.CDS8;Parent=g23155.t2;
OY813002.1_Germaria_angustata_genome_assembly,_chromosome:_5	AUGUSTUS	exon	80136238	80136359	.	-	.	ID=g23155.t2.exon8;Parent=g23155.t2;
OY813002.1_Germaria_angustata_genome_assembly,_chromosome:_5	AUGUSTUS	intron	80136360	80139595	1	-	.	ID=g23155.t2.intron8;Parent=g23155.t2;
OY813002.1_Germaria_angustata_genome_assembly,_chromosome:_5	AUGUSTUS	CDS	80139596	80139794	1	-	0	ID=g23155.t2.CDS9;Parent=g23155.t2;
OY813002.1_Germaria_angustata_genome_assembly,_chromosome:_5	AUGUSTUS	exon	80139596	80139794	.	-	.	ID=g23155.t2.exon9;Parent=g23155.t2;
OY813002.1_Germaria_angustata_genome_assembly,_chromosome:_5	AUGUSTUS	intron	80139795	80140318	1	-	.	ID=g23155.t2.intron9;Parent=g23155.t2;
OY813002.1_Germaria_angustata_genome_assembly,_chromosome:_5	AUGUSTUS	CDS	80140319	80140411	1	-	0	ID=g23155.t2.CDS10;Parent=g23155.t2;
OY813002.1_Germaria_angustata_genome_assembly,_chromosome:_5	AUGUSTUS	exon	80140319	80140411	.	-	.	ID=g23155.t2.exon10;Parent=g23155.t2;
OY813002.1_Germaria_angustata_genome_assembly,_chromosome:_5	AUGUSTUS	intron	80140412	80159069	1	-	.	ID=g23155.t2.intron10;Parent=g23155.t2;
OY813002.1_Germaria_angustata_genome_assembly,_chromosome:_5	AUGUSTUS	CDS	80159070	80159240	1	-	0	ID=g23155.t2.CDS11;Parent=g23155.t2;
OY813002.1_Germaria_angustata_genome_assembly,_chromosome:_5	AUGUSTUS	exon	80159070	80159240	.	-	.	ID=g23155.t2.exon11;Parent=g23155.t2;
OY813002.1_Germaria_angustata_genome_assembly,_chromosome:_5	AUGUSTUS	intron	80159241	80160804	1	-	.	ID=g23155.t2.intron11;Parent=g23155.t2;
OY813002.1_Germaria_angustata_genome_assembly,_chromosome:_5	AUGUSTUS	CDS	80160805	80160886	1	-	1	ID=g23155.t2.CDS12;Parent=g23155.t2;
OY813002.1_Germaria_angustata_genome_assembly,_chromosome:_5	AUGUSTUS	exon	80160805	80160886	.	-	.	ID=g23155.t2.exon12;Parent=g23155.t2;
OY813002.1_Germaria_angustata_genome_assembly,_chromosome:_5	AUGUSTUS	intron	80160887	80164776	1	-	.	ID=g23155.t2.intron12;Parent=g23155.t2;
OY813002.1_Germaria_angustata_genome_assembly,_chromosome:_5	AUGUSTUS	CDS	80164777	80164937	1	-	0	ID=g23155.t2.CDS13;Parent=g23155.t2;
OY813002.1_Germaria_angustata_genome_assembly,_chromosome:_5	AUGUSTUS	exon	80164777	80164937	.	-	.	ID=g23155.t2.exon13;Parent=g23155.t2;
OY813002.1_Germaria_angustata_genome_assembly,_chromosome:_5	AUGUSTUS	intron	80164938	80171793	1	-	.	ID=g23155.t2.intron13;Parent=g23155.t2;
OY813002.1_Germaria_angustata_genome_assembly,_chromosome:_5	AUGUSTUS	CDS	80171794	80171876	1	-	2	ID=g23155.t2.CDS14;Parent=g23155.t2;
OY813002.1_Germaria_angustata_genome_assembly,_chromosome:_5	AUGUSTUS	exon	80171794	80171876	.	-	.	ID=g23155.t2.exon14;Parent=g23155.t2;
OY813002.1_Germaria_angustata_genome_assembly,_chromosome:_5	AUGUSTUS	intron	80171877	80172002	1	-	.	ID=g23155.t2.intron14;Parent=g23155.t2;
OY813002.1_Germaria_angustata_genome_assembly,_chromosome:_5	AUGUSTUS	CDS	80172003	80172204	1	-	0	ID=g23155.t2.CDS15;Parent=g23155.t2;
OY813002.1_Germaria_angustata_genome_assembly,_chromosome:_5	AUGUSTUS	exon	80172003	80172204	.	-	.	ID=g23155.t2.exon15;Parent=g23155.t2;
OY813002.1_Germaria_angustata_genome_assembly,_chromosome:_5	AUGUSTUS	intron	80172205	80172395	1	-	.	ID=g23155.t2.intron15;Parent=g23155.t2;
OY813002.1_Germaria_angustata_genome_assembly,_chromosome:_5	AUGUSTUS	CDS	80172396	80172673	1	-	2	ID=g23155.t2.CDS16;Parent=g23155.t2;
OY813002.1_Germaria_angustata_genome_assembly,_chromosome:_5	AUGUSTUS	exon	80172396	80172673	.	-	.	ID=g23155.t2.exon16;Parent=g23155.t2;
OY813002.1_Germaria_angustata_genome_assembly,_chromosome:_5	AUGUSTUS	intron	80172674	80173968	1	-	.	ID=g23155.t2.intron16;Parent=g23155.t2;
OY813002.1_Germaria_angustata_genome_assembly,_chromosome:_5	AUGUSTUS	CDS	80173969	80174238	1	-	2	ID=g23155.t2.CDS17;Parent=g23155.t2;
OY813002.1_Germaria_angustata_genome_assembly,_chromosome:_5	AUGUSTUS	exon	80173969	80174238	.	-	.	ID=g23155.t2.exon17;Parent=g23155.t2;
OY813002.1_Germaria_angustata_genome_assembly,_chromosome:_5	AUGUSTUS	intron	80174239	80179877	1	-	.	ID=g23155.t2.intron17;Parent=g23155.t2;
OY813002.1_Germaria_angustata_genome_assembly,_chromosome:_5	AUGUSTUS	CDS	80179878	80180064	1	-	0	ID=g23155.t2.CDS18;Parent=g23155.t2;
OY813002.1_Germaria_angustata_genome_assembly,_chromosome:_5	AUGUSTUS	exon	80179878	80180064	.	-	.	ID=g23155.t2.exon18;Parent=g23155.t2;
OY813002.1_Germaria_angustata_genome_assembly,_chromosome:_5	AUGUSTUS	intron	80180065	80182514	1	-	.	ID=g23155.t2.intron18;Parent=g23155.t2;
OY813002.1_Germaria_angustata_genome_assembly,_chromosome:_5	AUGUSTUS	CDS	80182515	80182633	1	-	2	ID=g23155.t2.CDS19;Parent=g23155.t2;
OY813002.1_Germaria_angustata_genome_assembly,_chromosome:_5	AUGUSTUS	exon	80182515	80182633	.	-	.	ID=g23155.t2.exon19;Parent=g23155.t2;
OY813002.1_Germaria_angustata_genome_assembly,_chromosome:_5	AUGUSTUS	intron	80182634	80195307	1	-	.	ID=g23155.t2.intron19;Parent=g23155.t2;
OY813002.1_Germaria_angustata_genome_assembly,_chromosome:_5	AUGUSTUS	CDS	80195308	80195488	1	-	0	ID=g23155.t2.CDS20;Parent=g23155.t2;
OY813002.1_Germaria_angustata_genome_assembly,_chromosome:_5	AUGUSTUS	exon	80195308	80195488	.	-	.	ID=g23155.t2.exon20;Parent=g23155.t2;
OY813002.1_Germaria_angustata_genome_assembly,_chromosome:_5	AUGUSTUS	intron	80195489	80197891	1	-	.	ID=g23155.t2.intron20;Parent=g23155.t2;
OY813002.1_Germaria_angustata_genome_assembly,_chromosome:_5	AUGUSTUS	CDS	80197892	80198013	1	-	2	ID=g23155.t2.CDS21;Parent=g23155.t2;
OY813002.1_Germaria_angustata_genome_assembly,_chromosome:_5	AUGUSTUS	exon	80197892	80198013	.	-	.	ID=g23155.t2.exon21;Parent=g23155.t2;
OY813002.1_Germaria_angustata_genome_assembly,_chromosome:_5	AUGUSTUS	intron	80198014	80199628	0.97	-	.	ID=g23155.t2.intron21;Parent=g23155.t2;
OY813002.1_Germaria_angustata_genome_assembly,_chromosome:_5	AUGUSTUS	CDS	80199629	80199698	0.97	-	0	ID=g23155.t2.CDS22;Parent=g23155.t2;
OY813002.1_Germaria_angustata_genome_assembly,_chromosome:_5	AUGUSTUS	exon	80199629	80199698	.	-	.	ID=g23155.t2.exon22;Parent=g23155.t2;
OY813002.1_Germaria_angustata_genome_assembly,_chromosome:_5	AUGUSTUS	start_codon	80199696	80199698	.	-	0	ID=g23155.t2.start1;Parent=g23155.t2;
OY813002.1_Germaria_angustata_genome_assembly,_chromosome:_5	AUGUSTUS	gene	80371077	80371340	.	-	.	ID=g23156;
OY813002.1_Germaria_angustata_genome_assembly,_chromosome:_5	AUGUSTUS	mRNA	80371077	80371340	0.99	-	.	ID=g23156.t1;Parent=g23156;
OY813002.1_Germaria_angustata_genome_assembly,_chromosome:_5	AUGUSTUS	stop_codon	80371077	80371079	.	-	0	ID=g23156.t1.stop1;Parent=g23156.t1;
OY813002.1_Germaria_angustata_genome_assembly,_chromosome:_5	AUGUSTUS	CDS	80371077	80371340	0.99	-	0	ID=g23156.t1.CDS1;Parent=g23156.t1;
OY813002.1_Germaria_angustata_genome_assembly,_chromosome:_5	AUGUSTUS	exon	80371077	80371340	.	-	.	ID=g23156.t1.exon1;Parent=g23156.t1;
OY813002.1_Germaria_angustata_genome_assembly,_chromosome:_5	AUGUSTUS	start_codon	80371338	80371340	.	-	0	ID=g23156.t1.start1;Parent=g23156.t1;
OY813002.1_Germaria_angustata_genome_assembly,_chromosome:_5	AUGUSTUS	gene	80389881	80390156	.	+	.	ID=g23157;
OY813002.1_Germaria_angustata_genome_assembly,_chromosome:_5	AUGUSTUS	mRNA	80389881	80390156	0.7	+	.	ID=g23157.t1;Parent=g23157;
OY813002.1_Germaria_angustata_genome_assembly,_chromosome:_5	AUGUSTUS	start_codon	80389881	80389883	.	+	0	ID=g23157.t1.start1;Parent=g23157.t1;
OY813002.1_Germaria_angustata_genome_assembly,_chromosome:_5	AUGUSTUS	CDS	80389881	80390156	0.7	+	0	ID=g23157.t1.CDS1;Parent=g23157.t1;
OY813002.1_Germaria_angustata_genome_assembly,_chromosome:_5	AUGUSTUS	exon	80389881	80390156	.	+	.	ID=g23157.t1.exon1;Parent=g23157.t1;
OY813002.1_Germaria_angustata_genome_assembly,_chromosome:_5	AUGUSTUS	stop_codon	80390154	80390156	.	+	0	ID=g23157.t1.stop1;Parent=g23157.t1;
OY813002.1_Germaria_angustata_genome_assembly,_chromosome:_5	AUGUSTUS	gene	80392074	80396237	.	+	.	ID=g23158;
OY813002.1_Germaria_angustata_genome_assembly,_chromosome:_5	AUGUSTUS	mRNA	80392074	80396237	0.52	+	.	ID=g23158.t1;Parent=g23158;
OY813002.1_Germaria_angustata_genome_assembly,_chromosome:_5	AUGUSTUS	start_codon	80392074	80392076	.	+	0	ID=g23158.t1.start1;Parent=g23158.t1;
OY813002.1_Germaria_angustata_genome_assembly,_chromosome:_5	AUGUSTUS	CDS	80392074	80392218	0.52	+	0	ID=g23158.t1.CDS1;Parent=g23158.t1;
OY813002.1_Germaria_angustata_genome_assembly,_chromosome:_5	AUGUSTUS	exon	80392074	80392218	.	+	.	ID=g23158.t1.exon1;Parent=g23158.t1;
OY813002.1_Germaria_angustata_genome_assembly,_chromosome:_5	AUGUSTUS	intron	80392219	80396109	0.52	+	.	ID=g23158.t1.intron1;Parent=g23158.t1;
OY813002.1_Germaria_angustata_genome_assembly,_chromosome:_5	AUGUSTUS	CDS	80396110	80396237	0.53	+	2	ID=g23158.t1.CDS2;Parent=g23158.t1;
OY813002.1_Germaria_angustata_genome_assembly,_chromosome:_5	AUGUSTUS	exon	80396110	80396237	.	+	.	ID=g23158.t1.exon2;Parent=g23158.t1;
OY813002.1_Germaria_angustata_genome_assembly,_chromosome:_5	AUGUSTUS	stop_codon	80396235	80396237	.	+	0	ID=g23158.t1.stop1;Parent=g23158.t1;
OY813002.1_Germaria_angustata_genome_assembly,_chromosome:_5	AUGUSTUS	gene	80399006	80399269	.	-	.	ID=g23159;
OY813002.1_Germaria_angustata_genome_assembly,_chromosome:_5	AUGUSTUS	mRNA	80399006	80399269	0.99	-	.	ID=g23159.t1;Parent=g23159;
OY813002.1_Germaria_angustata_genome_assembly,_chromosome:_5	AUGUSTUS	stop_codon	80399006	80399008	.	-	0	ID=g23159.t1.stop1;Parent=g23159.t1;
OY813002.1_Germaria_angustata_genome_assembly,_chromosome:_5	AUGUSTUS	CDS	80399006	80399269	0.99	-	0	ID=g23159.t1.CDS1;Parent=g23159.t1;
OY813002.1_Germaria_angustata_genome_assembly,_chromosome:_5	AUGUSTUS	exon	80399006	80399269	.	-	.	ID=g23159.t1.exon1;Parent=g23159.t1;
OY813002.1_Germaria_angustata_genome_assembly,_chromosome:_5	AUGUSTUS	start_codon	80399267	80399269	.	-	0	ID=g23159.t1.start1;Parent=g23159.t1;
OY813002.1_Germaria_angustata_genome_assembly,_chromosome:_5	AUGUSTUS	gene	80400855	80401469	.	-	.	ID=g23160;
OY813002.1_Germaria_angustata_genome_assembly,_chromosome:_5	AUGUSTUS	mRNA	80400855	80401469	0.5	-	.	ID=g23160.t1;Parent=g23160;
OY813002.1_Germaria_angustata_genome_assembly,_chromosome:_5	AUGUSTUS	stop_codon	80400855	80400857	.	-	0	ID=g23160.t1.stop1;Parent=g23160.t1;
OY813002.1_Germaria_angustata_genome_assembly,_chromosome:_5	AUGUSTUS	CDS	80400855	80400907	0.5	-	2	ID=g23160.t1.CDS1;Parent=g23160.t1;
OY813002.1_Germaria_angustata_genome_assembly,_chromosome:_5	AUGUSTUS	exon	80400855	80400907	.	-	.	ID=g23160.t1.exon1;Parent=g23160.t1;
OY813002.1_Germaria_angustata_genome_assembly,_chromosome:_5	AUGUSTUS	intron	80400908	80401228	0.5	-	.	ID=g23160.t1.intron1;Parent=g23160.t1;
OY813002.1_Germaria_angustata_genome_assembly,_chromosome:_5	AUGUSTUS	CDS	80401229	80401469	0.53	-	0	ID=g23160.t1.CDS2;Parent=g23160.t1;
OY813002.1_Germaria_angustata_genome_assembly,_chromosome:_5	AUGUSTUS	exon	80401229	80401469	.	-	.	ID=g23160.t1.exon2;Parent=g23160.t1;
OY813002.1_Germaria_angustata_genome_assembly,_chromosome:_5	AUGUSTUS	start_codon	80401467	80401469	.	-	0	ID=g23160.t1.start1;Parent=g23160.t1;
OY813002.1_Germaria_angustata_genome_assembly,_chromosome:_5	AUGUSTUS	gene	80403046	80403309	.	+	.	ID=g23161;
OY813002.1_Germaria_angustata_genome_assembly,_chromosome:_5	AUGUSTUS	mRNA	80403046	80403309	1	+	.	ID=g23161.t1;Parent=g23161;
OY813002.1_Germaria_angustata_genome_assembly,_chromosome:_5	AUGUSTUS	start_codon	80403046	80403048	.	+	0	ID=g23161.t1.start1;Parent=g23161.t1;
OY813002.1_Germaria_angustata_genome_assembly,_chromosome:_5	AUGUSTUS	CDS	80403046	80403309	1	+	0	ID=g23161.t1.CDS1;Parent=g23161.t1;
OY813002.1_Germaria_angustata_genome_assembly,_chromosome:_5	AUGUSTUS	exon	80403046	80403309	.	+	.	ID=g23161.t1.exon1;Parent=g23161.t1;
OY813002.1_Germaria_angustata_genome_assembly,_chromosome:_5	AUGUSTUS	stop_codon	80403307	80403309	.	+	0	ID=g23161.t1.stop1;Parent=g23161.t1;
OY813002.1_Germaria_angustata_genome_assembly,_chromosome:_5	AUGUSTUS	gene	80405927	80406190	.	-	.	ID=g23162;
OY813002.1_Germaria_angustata_genome_assembly,_chromosome:_5	AUGUSTUS	mRNA	80405927	80406190	0.99	-	.	ID=g23162.t1;Parent=g23162;
OY813002.1_Germaria_angustata_genome_assembly,_chromosome:_5	AUGUSTUS	stop_codon	80405927	80405929	.	-	0	ID=g23162.t1.stop1;Parent=g23162.t1;
OY813002.1_Germaria_angustata_genome_assembly,_chromosome:_5	AUGUSTUS	CDS	80405927	80406190	0.99	-	0	ID=g23162.t1.CDS1;Parent=g23162.t1;
OY813002.1_Germaria_angustata_genome_assembly,_chromosome:_5	AUGUSTUS	exon	80405927	80406190	.	-	.	ID=g23162.t1.exon1;Parent=g23162.t1;
OY813002.1_Germaria_angustata_genome_assembly,_chromosome:_5	AUGUSTUS	start_codon	80406188	80406190	.	-	0	ID=g23162.t1.start1;Parent=g23162.t1;
OY813002.1_Germaria_angustata_genome_assembly,_chromosome:_5	AUGUSTUS	gene	80407776	80408390	.	-	.	ID=g23163;
OY813002.1_Germaria_angustata_genome_assembly,_chromosome:_5	AUGUSTUS	mRNA	80407776	80408390	0.62	-	.	ID=g23163.t1;Parent=g23163;
OY813002.1_Germaria_angustata_genome_assembly,_chromosome:_5	AUGUSTUS	stop_codon	80407776	80407778	.	-	0	ID=g23163.t1.stop1;Parent=g23163.t1;
OY813002.1_Germaria_angustata_genome_assembly,_chromosome:_5	AUGUSTUS	CDS	80407776	80407828	0.62	-	2	ID=g23163.t1.CDS1;Parent=g23163.t1;
OY813002.1_Germaria_angustata_genome_assembly,_chromosome:_5	AUGUSTUS	exon	80407776	80407828	.	-	.	ID=g23163.t1.exon1;Parent=g23163.t1;
OY813002.1_Germaria_angustata_genome_assembly,_chromosome:_5	AUGUSTUS	intron	80407829	80408149	0.62	-	.	ID=g23163.t1.intron1;Parent=g23163.t1;
OY813002.1_Germaria_angustata_genome_assembly,_chromosome:_5	AUGUSTUS	CDS	80408150	80408390	0.64	-	0	ID=g23163.t1.CDS2;Parent=g23163.t1;
OY813002.1_Germaria_angustata_genome_assembly,_chromosome:_5	AUGUSTUS	exon	80408150	80408390	.	-	.	ID=g23163.t1.exon2;Parent=g23163.t1;
OY813002.1_Germaria_angustata_genome_assembly,_chromosome:_5	AUGUSTUS	start_codon	80408388	80408390	.	-	0	ID=g23163.t1.start1;Parent=g23163.t1;
OY813002.1_Germaria_angustata_genome_assembly,_chromosome:_5	AUGUSTUS	gene	80409967	80410230	.	+	.	ID=g23164;
OY813002.1_Germaria_angustata_genome_assembly,_chromosome:_5	AUGUSTUS	mRNA	80409967	80410230	0.87	+	.	ID=g23164.t1;Parent=g23164;
OY813002.1_Germaria_angustata_genome_assembly,_chromosome:_5	AUGUSTUS	start_codon	80409967	80409969	.	+	0	ID=g23164.t1.start1;Parent=g23164.t1;
OY813002.1_Germaria_angustata_genome_assembly,_chromosome:_5	AUGUSTUS	CDS	80409967	80410230	0.87	+	0	ID=g23164.t1.CDS1;Parent=g23164.t1;
OY813002.1_Germaria_angustata_genome_assembly,_chromosome:_5	AUGUSTUS	exon	80409967	80410230	.	+	.	ID=g23164.t1.exon1;Parent=g23164.t1;
OY813002.1_Germaria_angustata_genome_assembly,_chromosome:_5	AUGUSTUS	stop_codon	80410228	80410230	.	+	0	ID=g23164.t1.stop1;Parent=g23164.t1;
OY813002.1_Germaria_angustata_genome_assembly,_chromosome:_5	AUGUSTUS	gene	80414392	80414613	.	+	.	ID=g23165;
OY813002.1_Germaria_angustata_genome_assembly,_chromosome:_5	AUGUSTUS	mRNA	80414392	80414613	0.86	+	.	ID=g23165.t1;Parent=g23165;
OY813002.1_Germaria_angustata_genome_assembly,_chromosome:_5	AUGUSTUS	start_codon	80414392	80414394	.	+	0	ID=g23165.t1.start1;Parent=g23165.t1;
OY813002.1_Germaria_angustata_genome_assembly,_chromosome:_5	AUGUSTUS	CDS	80414392	80414613	0.86	+	0	ID=g23165.t1.CDS1;Parent=g23165.t1;
OY813002.1_Germaria_angustata_genome_assembly,_chromosome:_5	AUGUSTUS	exon	80414392	80414613	.	+	.	ID=g23165.t1.exon1;Parent=g23165.t1;
OY813002.1_Germaria_angustata_genome_assembly,_chromosome:_5	AUGUSTUS	stop_codon	80414611	80414613	.	+	0	ID=g23165.t1.stop1;Parent=g23165.t1;
OY813002.1_Germaria_angustata_genome_assembly,_chromosome:_5	AUGUSTUS	gene	80416578	80416841	.	-	.	ID=g23166;
OY813002.1_Germaria_angustata_genome_assembly,_chromosome:_5	AUGUSTUS	mRNA	80416578	80416841	1	-	.	ID=g23166.t1;Parent=g23166;
OY813002.1_Germaria_angustata_genome_assembly,_chromosome:_5	AUGUSTUS	stop_codon	80416578	80416580	.	-	0	ID=g23166.t1.stop1;Parent=g23166.t1;
OY813002.1_Germaria_angustata_genome_assembly,_chromosome:_5	AUGUSTUS	CDS	80416578	80416841	1	-	0	ID=g23166.t1.CDS1;Parent=g23166.t1;
OY813002.1_Germaria_angustata_genome_assembly,_chromosome:_5	AUGUSTUS	exon	80416578	80416841	.	-	.	ID=g23166.t1.exon1;Parent=g23166.t1;
OY813002.1_Germaria_angustata_genome_assembly,_chromosome:_5	AUGUSTUS	start_codon	80416839	80416841	.	-	0	ID=g23166.t1.start1;Parent=g23166.t1;
OY813002.1_Germaria_angustata_genome_assembly,_chromosome:_5	AUGUSTUS	gene	80419107	80419619	.	+	.	ID=g23167;
OY813002.1_Germaria_angustata_genome_assembly,_chromosome:_5	AUGUSTUS	mRNA	80419107	80419619	0.97	+	.	ID=g23167.t1;Parent=g23167;
OY813002.1_Germaria_angustata_genome_assembly,_chromosome:_5	AUGUSTUS	start_codon	80419107	80419109	.	+	0	ID=g23167.t1.start1;Parent=g23167.t1;
OY813002.1_Germaria_angustata_genome_assembly,_chromosome:_5	AUGUSTUS	CDS	80419107	80419619	0.97	+	0	ID=g23167.t1.CDS1;Parent=g23167.t1;
OY813002.1_Germaria_angustata_genome_assembly,_chromosome:_5	AUGUSTUS	exon	80419107	80419619	.	+	.	ID=g23167.t1.exon1;Parent=g23167.t1;
OY813002.1_Germaria_angustata_genome_assembly,_chromosome:_5	AUGUSTUS	stop_codon	80419617	80419619	.	+	0	ID=g23167.t1.stop1;Parent=g23167.t1;
OY813002.1_Germaria_angustata_genome_assembly,_chromosome:_5	AUGUSTUS	gene	80437316	80437591	.	-	.	ID=g23168;
OY813002.1_Germaria_angustata_genome_assembly,_chromosome:_5	AUGUSTUS	mRNA	80437316	80437591	1	-	.	ID=g23168.t1;Parent=g23168;
OY813002.1_Germaria_angustata_genome_assembly,_chromosome:_5	AUGUSTUS	stop_codon	80437316	80437318	.	-	0	ID=g23168.t1.stop1;Parent=g23168.t1;
OY813002.1_Germaria_angustata_genome_assembly,_chromosome:_5	AUGUSTUS	CDS	80437316	80437591	1	-	0	ID=g23168.t1.CDS1;Parent=g23168.t1;
OY813002.1_Germaria_angustata_genome_assembly,_chromosome:_5	AUGUSTUS	exon	80437316	80437591	.	-	.	ID=g23168.t1.exon1;Parent=g23168.t1;
OY813002.1_Germaria_angustata_genome_assembly,_chromosome:_5	AUGUSTUS	start_codon	80437589	80437591	.	-	0	ID=g23168.t1.start1;Parent=g23168.t1;
OY813002.1_Germaria_angustata_genome_assembly,_chromosome:_5	AUGUSTUS	gene	80439153	80445390	.	+	.	ID=g23169;
OY813002.1_Germaria_angustata_genome_assembly,_chromosome:_5	AUGUSTUS	mRNA	80439153	80445390	0.73	+	.	ID=g23169.t1;Parent=g23169;
OY813002.1_Germaria_angustata_genome_assembly,_chromosome:_5	AUGUSTUS	start_codon	80439153	80439155	.	+	0	ID=g23169.t1.start1;Parent=g23169.t1;
OY813002.1_Germaria_angustata_genome_assembly,_chromosome:_5	AUGUSTUS	CDS	80439153	80439381	0.94	+	0	ID=g23169.t1.CDS1;Parent=g23169.t1;
OY813002.1_Germaria_angustata_genome_assembly,_chromosome:_5	AUGUSTUS	exon	80439153	80439381	.	+	.	ID=g23169.t1.exon1;Parent=g23169.t1;
OY813002.1_Germaria_angustata_genome_assembly,_chromosome:_5	AUGUSTUS	intron	80439382	80441849	0.94	+	.	ID=g23169.t1.intron1;Parent=g23169.t1;
OY813002.1_Germaria_angustata_genome_assembly,_chromosome:_5	AUGUSTUS	CDS	80441850	80442191	0.79	+	2	ID=g23169.t1.CDS2;Parent=g23169.t1;
OY813002.1_Germaria_angustata_genome_assembly,_chromosome:_5	AUGUSTUS	exon	80441850	80442191	.	+	.	ID=g23169.t1.exon2;Parent=g23169.t1;
OY813002.1_Germaria_angustata_genome_assembly,_chromosome:_5	AUGUSTUS	intron	80442192	80444436	0.81	+	.	ID=g23169.t1.intron2;Parent=g23169.t1;
OY813002.1_Germaria_angustata_genome_assembly,_chromosome:_5	AUGUSTUS	CDS	80444437	80444575	0.8	+	2	ID=g23169.t1.CDS3;Parent=g23169.t1;
OY813002.1_Germaria_angustata_genome_assembly,_chromosome:_5	AUGUSTUS	exon	80444437	80444575	.	+	.	ID=g23169.t1.exon3;Parent=g23169.t1;
OY813002.1_Germaria_angustata_genome_assembly,_chromosome:_5	AUGUSTUS	intron	80444576	80445158	0.8	+	.	ID=g23169.t1.intron3;Parent=g23169.t1;
OY813002.1_Germaria_angustata_genome_assembly,_chromosome:_5	AUGUSTUS	CDS	80445159	80445390	0.82	+	1	ID=g23169.t1.CDS4;Parent=g23169.t1;
OY813002.1_Germaria_angustata_genome_assembly,_chromosome:_5	AUGUSTUS	exon	80445159	80445390	.	+	.	ID=g23169.t1.exon4;Parent=g23169.t1;
OY813002.1_Germaria_angustata_genome_assembly,_chromosome:_5	AUGUSTUS	stop_codon	80445388	80445390	.	+	0	ID=g23169.t1.stop1;Parent=g23169.t1;
OY813002.1_Germaria_angustata_genome_assembly,_chromosome:_5	AUGUSTUS	gene	80449185	80450470	.	-	.	ID=g23170;
OY813002.1_Germaria_angustata_genome_assembly,_chromosome:_5	AUGUSTUS	mRNA	80449185	80450470	0.5	-	.	ID=g23170.t1;Parent=g23170;
OY813002.1_Germaria_angustata_genome_assembly,_chromosome:_5	AUGUSTUS	stop_codon	80449185	80449187	.	-	0	ID=g23170.t1.stop1;Parent=g23170.t1;
OY813002.1_Germaria_angustata_genome_assembly,_chromosome:_5	AUGUSTUS	CDS	80449185	80449663	0.59	-	2	ID=g23170.t1.CDS1;Parent=g23170.t1;
OY813002.1_Germaria_angustata_genome_assembly,_chromosome:_5	AUGUSTUS	exon	80449185	80449663	.	-	.	ID=g23170.t1.exon1;Parent=g23170.t1;
OY813002.1_Germaria_angustata_genome_assembly,_chromosome:_5	AUGUSTUS	intron	80449664	80450379	0.58	-	.	ID=g23170.t1.intron1;Parent=g23170.t1;
OY813002.1_Germaria_angustata_genome_assembly,_chromosome:_5	AUGUSTUS	CDS	80450380	80450470	0.79	-	0	ID=g23170.t1.CDS2;Parent=g23170.t1;
OY813002.1_Germaria_angustata_genome_assembly,_chromosome:_5	AUGUSTUS	exon	80450380	80450470	.	-	.	ID=g23170.t1.exon2;Parent=g23170.t1;
OY813002.1_Germaria_angustata_genome_assembly,_chromosome:_5	AUGUSTUS	start_codon	80450468	80450470	.	-	0	ID=g23170.t1.start1;Parent=g23170.t1;
OY813002.1_Germaria_angustata_genome_assembly,_chromosome:_5	AUGUSTUS	gene	80451612	80451875	.	-	.	ID=g23171;
OY813002.1_Germaria_angustata_genome_assembly,_chromosome:_5	AUGUSTUS	mRNA	80451612	80451875	1	-	.	ID=g23171.t1;Parent=g23171;
OY813002.1_Germaria_angustata_genome_assembly,_chromosome:_5	AUGUSTUS	stop_codon	80451612	80451614	.	-	0	ID=g23171.t1.stop1;Parent=g23171.t1;
OY813002.1_Germaria_angustata_genome_assembly,_chromosome:_5	AUGUSTUS	CDS	80451612	80451875	1	-	0	ID=g23171.t1.CDS1;Parent=g23171.t1;
OY813002.1_Germaria_angustata_genome_assembly,_chromosome:_5	AUGUSTUS	exon	80451612	80451875	.	-	.	ID=g23171.t1.exon1;Parent=g23171.t1;
OY813002.1_Germaria_angustata_genome_assembly,_chromosome:_5	AUGUSTUS	start_codon	80451873	80451875	.	-	0	ID=g23171.t1.start1;Parent=g23171.t1;
OY813002.1_Germaria_angustata_genome_assembly,_chromosome:_5	AUGUSTUS	gene	80453384	80453647	.	+	.	ID=g23172;
OY813002.1_Germaria_angustata_genome_assembly,_chromosome:_5	AUGUSTUS	mRNA	80453384	80453647	0.98	+	.	ID=g23172.t1;Parent=g23172;
OY813002.1_Germaria_angustata_genome_assembly,_chromosome:_5	AUGUSTUS	start_codon	80453384	80453386	.	+	0	ID=g23172.t1.start1;Parent=g23172.t1;
OY813002.1_Germaria_angustata_genome_assembly,_chromosome:_5	AUGUSTUS	CDS	80453384	80453647	0.98	+	0	ID=g23172.t1.CDS1;Parent=g23172.t1;
OY813002.1_Germaria_angustata_genome_assembly,_chromosome:_5	AUGUSTUS	exon	80453384	80453647	.	+	.	ID=g23172.t1.exon1;Parent=g23172.t1;
OY813002.1_Germaria_angustata_genome_assembly,_chromosome:_5	AUGUSTUS	stop_codon	80453645	80453647	.	+	0	ID=g23172.t1.stop1;Parent=g23172.t1;
OY813002.1_Germaria_angustata_genome_assembly,_chromosome:_5	AUGUSTUS	gene	80455828	80457503	.	-	.	ID=g23173;
OY813002.1_Germaria_angustata_genome_assembly,_chromosome:_5	AUGUSTUS	mRNA	80455828	80457503	0.21	-	.	ID=g23173.t1;Parent=g23173;
OY813002.1_Germaria_angustata_genome_assembly,_chromosome:_5	AUGUSTUS	stop_codon	80455828	80455830	.	-	0	ID=g23173.t1.stop1;Parent=g23173.t1;
OY813002.1_Germaria_angustata_genome_assembly,_chromosome:_5	AUGUSTUS	CDS	80455828	80456016	0.45	-	0	ID=g23173.t1.CDS1;Parent=g23173.t1;
OY813002.1_Germaria_angustata_genome_assembly,_chromosome:_5	AUGUSTUS	exon	80455828	80456016	.	-	.	ID=g23173.t1.exon1;Parent=g23173.t1;
OY813002.1_Germaria_angustata_genome_assembly,_chromosome:_5	AUGUSTUS	intron	80456017	80456059	0.45	-	.	ID=g23173.t1.intron1;Parent=g23173.t1;
OY813002.1_Germaria_angustata_genome_assembly,_chromosome:_5	AUGUSTUS	CDS	80456060	80456187	0.45	-	2	ID=g23173.t1.CDS2;Parent=g23173.t1;
OY813002.1_Germaria_angustata_genome_assembly,_chromosome:_5	AUGUSTUS	exon	80456060	80456187	.	-	.	ID=g23173.t1.exon2;Parent=g23173.t1;
OY813002.1_Germaria_angustata_genome_assembly,_chromosome:_5	AUGUSTUS	intron	80456188	80457104	0.7	-	.	ID=g23173.t1.intron2;Parent=g23173.t1;
OY813002.1_Germaria_angustata_genome_assembly,_chromosome:_5	AUGUSTUS	CDS	80457105	80457342	0.43	-	0	ID=g23173.t1.CDS3;Parent=g23173.t1;
OY813002.1_Germaria_angustata_genome_assembly,_chromosome:_5	AUGUSTUS	exon	80457105	80457342	.	-	.	ID=g23173.t1.exon3;Parent=g23173.t1;
OY813002.1_Germaria_angustata_genome_assembly,_chromosome:_5	AUGUSTUS	intron	80457343	80457446	0.53	-	.	ID=g23173.t1.intron3;Parent=g23173.t1;
OY813002.1_Germaria_angustata_genome_assembly,_chromosome:_5	AUGUSTUS	CDS	80457447	80457503	0.59	-	0	ID=g23173.t1.CDS4;Parent=g23173.t1;
OY813002.1_Germaria_angustata_genome_assembly,_chromosome:_5	AUGUSTUS	exon	80457447	80457503	.	-	.	ID=g23173.t1.exon4;Parent=g23173.t1;
OY813002.1_Germaria_angustata_genome_assembly,_chromosome:_5	AUGUSTUS	start_codon	80457501	80457503	.	-	0	ID=g23173.t1.start1;Parent=g23173.t1;
OY813002.1_Germaria_angustata_genome_assembly,_chromosome:_5	AUGUSTUS	gene	80459047	80459310	.	-	.	ID=g23174;
OY813002.1_Germaria_angustata_genome_assembly,_chromosome:_5	AUGUSTUS	mRNA	80459047	80459310	0.6	-	.	ID=g23174.t1;Parent=g23174;
OY813002.1_Germaria_angustata_genome_assembly,_chromosome:_5	AUGUSTUS	stop_codon	80459047	80459049	.	-	0	ID=g23174.t1.stop1;Parent=g23174.t1;
OY813002.1_Germaria_angustata_genome_assembly,_chromosome:_5	AUGUSTUS	CDS	80459047	80459310	0.6	-	0	ID=g23174.t1.CDS1;Parent=g23174.t1;
OY813002.1_Germaria_angustata_genome_assembly,_chromosome:_5	AUGUSTUS	exon	80459047	80459310	.	-	.	ID=g23174.t1.exon1;Parent=g23174.t1;
OY813002.1_Germaria_angustata_genome_assembly,_chromosome:_5	AUGUSTUS	start_codon	80459308	80459310	.	-	0	ID=g23174.t1.start1;Parent=g23174.t1;
OY813002.1_Germaria_angustata_genome_assembly,_chromosome:_5	AUGUSTUS	gene	80461247	80461516	.	-	.	ID=g23175;
OY813002.1_Germaria_angustata_genome_assembly,_chromosome:_5	AUGUSTUS	mRNA	80461247	80461516	0.99	-	.	ID=g23175.t1;Parent=g23175;
OY813002.1_Germaria_angustata_genome_assembly,_chromosome:_5	AUGUSTUS	stop_codon	80461247	80461249	.	-	0	ID=g23175.t1.stop1;Parent=g23175.t1;
OY813002.1_Germaria_angustata_genome_assembly,_chromosome:_5	AUGUSTUS	CDS	80461247	80461516	0.99	-	0	ID=g23175.t1.CDS1;Parent=g23175.t1;
OY813002.1_Germaria_angustata_genome_assembly,_chromosome:_5	AUGUSTUS	exon	80461247	80461516	.	-	.	ID=g23175.t1.exon1;Parent=g23175.t1;
OY813002.1_Germaria_angustata_genome_assembly,_chromosome:_5	AUGUSTUS	start_codon	80461514	80461516	.	-	0	ID=g23175.t1.start1;Parent=g23175.t1;
OY813002.1_Germaria_angustata_genome_assembly,_chromosome:_5	AUGUSTUS	gene	80463081	80463344	.	+	.	ID=g23176;
OY813002.1_Germaria_angustata_genome_assembly,_chromosome:_5	AUGUSTUS	mRNA	80463081	80463344	0.8	+	.	ID=g23176.t1;Parent=g23176;
OY813002.1_Germaria_angustata_genome_assembly,_chromosome:_5	AUGUSTUS	start_codon	80463081	80463083	.	+	0	ID=g23176.t1.start1;Parent=g23176.t1;
OY813002.1_Germaria_angustata_genome_assembly,_chromosome:_5	AUGUSTUS	CDS	80463081	80463344	0.8	+	0	ID=g23176.t1.CDS1;Parent=g23176.t1;
OY813002.1_Germaria_angustata_genome_assembly,_chromosome:_5	AUGUSTUS	exon	80463081	80463344	.	+	.	ID=g23176.t1.exon1;Parent=g23176.t1;
OY813002.1_Germaria_angustata_genome_assembly,_chromosome:_5	AUGUSTUS	stop_codon	80463342	80463344	.	+	0	ID=g23176.t1.stop1;Parent=g23176.t1;
OY813002.1_Germaria_angustata_genome_assembly,_chromosome:_5	AUGUSTUS	gene	80465738	80467529	.	+	.	ID=g23177;
OY813002.1_Germaria_angustata_genome_assembly,_chromosome:_5	AUGUSTUS	mRNA	80465738	80467529	0.56	+	.	ID=g23177.t1;Parent=g23177;
OY813002.1_Germaria_angustata_genome_assembly,_chromosome:_5	AUGUSTUS	start_codon	80465738	80465740	.	+	0	ID=g23177.t1.start1;Parent=g23177.t1;
OY813002.1_Germaria_angustata_genome_assembly,_chromosome:_5	AUGUSTUS	CDS	80465738	80465972	0.82	+	0	ID=g23177.t1.CDS1;Parent=g23177.t1;
OY813002.1_Germaria_angustata_genome_assembly,_chromosome:_5	AUGUSTUS	exon	80465738	80465972	.	+	.	ID=g23177.t1.exon1;Parent=g23177.t1;
OY813002.1_Germaria_angustata_genome_assembly,_chromosome:_5	AUGUSTUS	intron	80465973	80467275	0.84	+	.	ID=g23177.t1.intron1;Parent=g23177.t1;
OY813002.1_Germaria_angustata_genome_assembly,_chromosome:_5	AUGUSTUS	CDS	80467276	80467529	0.66	+	2	ID=g23177.t1.CDS2;Parent=g23177.t1;
OY813002.1_Germaria_angustata_genome_assembly,_chromosome:_5	AUGUSTUS	exon	80467276	80467529	.	+	.	ID=g23177.t1.exon2;Parent=g23177.t1;
OY813002.1_Germaria_angustata_genome_assembly,_chromosome:_5	AUGUSTUS	stop_codon	80467527	80467529	.	+	0	ID=g23177.t1.stop1;Parent=g23177.t1;
OY813002.1_Germaria_angustata_genome_assembly,_chromosome:_5	AUGUSTUS	gene	80468267	80469124	.	+	.	ID=g23178;
OY813002.1_Germaria_angustata_genome_assembly,_chromosome:_5	AUGUSTUS	mRNA	80468267	80469124	0.69	+	.	ID=g23178.t1;Parent=g23178;
OY813002.1_Germaria_angustata_genome_assembly,_chromosome:_5	AUGUSTUS	start_codon	80468267	80468269	.	+	0	ID=g23178.t1.start1;Parent=g23178.t1;
OY813002.1_Germaria_angustata_genome_assembly,_chromosome:_5	AUGUSTUS	CDS	80468267	80468435	0.71	+	0	ID=g23178.t1.CDS1;Parent=g23178.t1;
OY813002.1_Germaria_angustata_genome_assembly,_chromosome:_5	AUGUSTUS	exon	80468267	80468435	.	+	.	ID=g23178.t1.exon1;Parent=g23178.t1;
OY813002.1_Germaria_angustata_genome_assembly,_chromosome:_5	AUGUSTUS	intron	80468436	80468642	0.99	+	.	ID=g23178.t1.intron1;Parent=g23178.t1;
OY813002.1_Germaria_angustata_genome_assembly,_chromosome:_5	AUGUSTUS	CDS	80468643	80469124	0.97	+	2	ID=g23178.t1.CDS2;Parent=g23178.t1;
OY813002.1_Germaria_angustata_genome_assembly,_chromosome:_5	AUGUSTUS	exon	80468643	80469124	.	+	.	ID=g23178.t1.exon2;Parent=g23178.t1;
OY813002.1_Germaria_angustata_genome_assembly,_chromosome:_5	AUGUSTUS	stop_codon	80469122	80469124	.	+	0	ID=g23178.t1.stop1;Parent=g23178.t1;
OY813002.1_Germaria_angustata_genome_assembly,_chromosome:_5	AUGUSTUS	gene	80480455	80481387	.	+	.	ID=g23179;
OY813002.1_Germaria_angustata_genome_assembly,_chromosome:_5	AUGUSTUS	mRNA	80480455	80481387	0.5	+	.	ID=g23179.t1;Parent=g23179;
OY813002.1_Germaria_angustata_genome_assembly,_chromosome:_5	AUGUSTUS	start_codon	80480455	80480457	.	+	0	ID=g23179.t1.start1;Parent=g23179.t1;
OY813002.1_Germaria_angustata_genome_assembly,_chromosome:_5	AUGUSTUS	CDS	80480455	80480643	0.57	+	0	ID=g23179.t1.CDS1;Parent=g23179.t1;
OY813002.1_Germaria_angustata_genome_assembly,_chromosome:_5	AUGUSTUS	exon	80480455	80480643	.	+	.	ID=g23179.t1.exon1;Parent=g23179.t1;
OY813002.1_Germaria_angustata_genome_assembly,_chromosome:_5	AUGUSTUS	intron	80480644	80481186	0.57	+	.	ID=g23179.t1.intron1;Parent=g23179.t1;
OY813002.1_Germaria_angustata_genome_assembly,_chromosome:_5	AUGUSTUS	CDS	80481187	80481387	0.51	+	0	ID=g23179.t1.CDS2;Parent=g23179.t1;
OY813002.1_Germaria_angustata_genome_assembly,_chromosome:_5	AUGUSTUS	exon	80481187	80481387	.	+	.	ID=g23179.t1.exon2;Parent=g23179.t1;
OY813002.1_Germaria_angustata_genome_assembly,_chromosome:_5	AUGUSTUS	stop_codon	80481385	80481387	.	+	0	ID=g23179.t1.stop1;Parent=g23179.t1;
OY813002.1_Germaria_angustata_genome_assembly,_chromosome:_5	AUGUSTUS	gene	80574046	80576389	.	-	.	ID=g23180;
OY813002.1_Germaria_angustata_genome_assembly,_chromosome:_5	AUGUSTUS	mRNA	80574046	80576389	1	-	.	ID=g23180.t1;Parent=g23180;
OY813002.1_Germaria_angustata_genome_assembly,_chromosome:_5	AUGUSTUS	stop_codon	80574046	80574048	.	-	0	ID=g23180.t1.stop1;Parent=g23180.t1;
OY813002.1_Germaria_angustata_genome_assembly,_chromosome:_5	AUGUSTUS	CDS	80574046	80574453	1	-	0	ID=g23180.t1.CDS1;Parent=g23180.t1;
OY813002.1_Germaria_angustata_genome_assembly,_chromosome:_5	AUGUSTUS	exon	80574046	80574453	.	-	.	ID=g23180.t1.exon1;Parent=g23180.t1;
OY813002.1_Germaria_angustata_genome_assembly,_chromosome:_5	AUGUSTUS	intron	80574454	80574632	1	-	.	ID=g23180.t1.intron1;Parent=g23180.t1;
OY813002.1_Germaria_angustata_genome_assembly,_chromosome:_5	AUGUSTUS	CDS	80574633	80574806	1	-	0	ID=g23180.t1.CDS2;Parent=g23180.t1;
OY813002.1_Germaria_angustata_genome_assembly,_chromosome:_5	AUGUSTUS	exon	80574633	80574806	.	-	.	ID=g23180.t1.exon2;Parent=g23180.t1;
OY813002.1_Germaria_angustata_genome_assembly,_chromosome:_5	AUGUSTUS	intron	80574807	80574865	1	-	.	ID=g23180.t1.intron2;Parent=g23180.t1;
OY813002.1_Germaria_angustata_genome_assembly,_chromosome:_5	AUGUSTUS	CDS	80574866	80575258	1	-	0	ID=g23180.t1.CDS3;Parent=g23180.t1;
OY813002.1_Germaria_angustata_genome_assembly,_chromosome:_5	AUGUSTUS	exon	80574866	80575258	.	-	.	ID=g23180.t1.exon3;Parent=g23180.t1;
OY813002.1_Germaria_angustata_genome_assembly,_chromosome:_5	AUGUSTUS	intron	80575259	80575650	1	-	.	ID=g23180.t1.intron3;Parent=g23180.t1;
OY813002.1_Germaria_angustata_genome_assembly,_chromosome:_5	AUGUSTUS	CDS	80575651	80575874	1	-	2	ID=g23180.t1.CDS4;Parent=g23180.t1;
OY813002.1_Germaria_angustata_genome_assembly,_chromosome:_5	AUGUSTUS	exon	80575651	80575874	.	-	.	ID=g23180.t1.exon4;Parent=g23180.t1;
OY813002.1_Germaria_angustata_genome_assembly,_chromosome:_5	AUGUSTUS	intron	80575875	80575933	1	-	.	ID=g23180.t1.intron4;Parent=g23180.t1;
OY813002.1_Germaria_angustata_genome_assembly,_chromosome:_5	AUGUSTUS	CDS	80575934	80576186	1	-	0	ID=g23180.t1.CDS5;Parent=g23180.t1;
OY813002.1_Germaria_angustata_genome_assembly,_chromosome:_5	AUGUSTUS	exon	80575934	80576186	.	-	.	ID=g23180.t1.exon5;Parent=g23180.t1;
OY813002.1_Germaria_angustata_genome_assembly,_chromosome:_5	AUGUSTUS	intron	80576187	80576254	1	-	.	ID=g23180.t1.intron5;Parent=g23180.t1;
OY813002.1_Germaria_angustata_genome_assembly,_chromosome:_5	AUGUSTUS	CDS	80576255	80576389	1	-	0	ID=g23180.t1.CDS6;Parent=g23180.t1;
OY813002.1_Germaria_angustata_genome_assembly,_chromosome:_5	AUGUSTUS	exon	80576255	80576389	.	-	.	ID=g23180.t1.exon6;Parent=g23180.t1;
OY813002.1_Germaria_angustata_genome_assembly,_chromosome:_5	AUGUSTUS	start_codon	80576387	80576389	.	-	0	ID=g23180.t1.start1;Parent=g23180.t1;
OY813002.1_Germaria_angustata_genome_assembly,_chromosome:_5	AUGUSTUS	gene	80579615	80580163	.	-	.	ID=g23181;
OY813002.1_Germaria_angustata_genome_assembly,_chromosome:_5	AUGUSTUS	mRNA	80579615	80580163	1	-	.	ID=g23181.t1;Parent=g23181;
OY813002.1_Germaria_angustata_genome_assembly,_chromosome:_5	AUGUSTUS	stop_codon	80579615	80579617	.	-	0	ID=g23181.t1.stop1;Parent=g23181.t1;
OY813002.1_Germaria_angustata_genome_assembly,_chromosome:_5	AUGUSTUS	CDS	80579615	80580163	1	-	0	ID=g23181.t1.CDS1;Parent=g23181.t1;
OY813002.1_Germaria_angustata_genome_assembly,_chromosome:_5	AUGUSTUS	exon	80579615	80580163	.	-	.	ID=g23181.t1.exon1;Parent=g23181.t1;
OY813002.1_Germaria_angustata_genome_assembly,_chromosome:_5	AUGUSTUS	start_codon	80580161	80580163	.	-	0	ID=g23181.t1.start1;Parent=g23181.t1;
OY813002.1_Germaria_angustata_genome_assembly,_chromosome:_5	AUGUSTUS	gene	80581654	80582241	.	-	.	ID=g23182;
OY813002.1_Germaria_angustata_genome_assembly,_chromosome:_5	AUGUSTUS	mRNA	80581654	80582241	1	-	.	ID=g23182.t1;Parent=g23182;
OY813002.1_Germaria_angustata_genome_assembly,_chromosome:_5	AUGUSTUS	stop_codon	80581654	80581656	.	-	0	ID=g23182.t1.stop1;Parent=g23182.t1;
OY813002.1_Germaria_angustata_genome_assembly,_chromosome:_5	AUGUSTUS	CDS	80581654	80582241	1	-	0	ID=g23182.t1.CDS1;Parent=g23182.t1;
OY813002.1_Germaria_angustata_genome_assembly,_chromosome:_5	AUGUSTUS	exon	80581654	80582241	.	-	.	ID=g23182.t1.exon1;Parent=g23182.t1;
OY813002.1_Germaria_angustata_genome_assembly,_chromosome:_5	AUGUSTUS	start_codon	80582239	80582241	.	-	0	ID=g23182.t1.start1;Parent=g23182.t1;
OY813002.1_Germaria_angustata_genome_assembly,_chromosome:_5	AUGUSTUS	gene	80617544	80618965	.	-	.	ID=g23183;
OY813002.1_Germaria_angustata_genome_assembly,_chromosome:_5	AUGUSTUS	mRNA	80617544	80618965	1	-	.	ID=g23183.t1;Parent=g23183;
OY813002.1_Germaria_angustata_genome_assembly,_chromosome:_5	AUGUSTUS	stop_codon	80617544	80617546	.	-	0	ID=g23183.t1.stop1;Parent=g23183.t1;
OY813002.1_Germaria_angustata_genome_assembly,_chromosome:_5	AUGUSTUS	CDS	80617544	80618152	1	-	0	ID=g23183.t1.CDS1;Parent=g23183.t1;
OY813002.1_Germaria_angustata_genome_assembly,_chromosome:_5	AUGUSTUS	exon	80617544	80618152	.	-	.	ID=g23183.t1.exon1;Parent=g23183.t1;
OY813002.1_Germaria_angustata_genome_assembly,_chromosome:_5	AUGUSTUS	intron	80618153	80618245	1	-	.	ID=g23183.t1.intron1;Parent=g23183.t1;
OY813002.1_Germaria_angustata_genome_assembly,_chromosome:_5	AUGUSTUS	CDS	80618246	80618590	1	-	0	ID=g23183.t1.CDS2;Parent=g23183.t1;
OY813002.1_Germaria_angustata_genome_assembly,_chromosome:_5	AUGUSTUS	exon	80618246	80618590	.	-	.	ID=g23183.t1.exon2;Parent=g23183.t1;
OY813002.1_Germaria_angustata_genome_assembly,_chromosome:_5	AUGUSTUS	intron	80618591	80618923	1	-	.	ID=g23183.t1.intron2;Parent=g23183.t1;
OY813002.1_Germaria_angustata_genome_assembly,_chromosome:_5	AUGUSTUS	CDS	80618924	80618965	1	-	0	ID=g23183.t1.CDS3;Parent=g23183.t1;
OY813002.1_Germaria_angustata_genome_assembly,_chromosome:_5	AUGUSTUS	exon	80618924	80618965	.	-	.	ID=g23183.t1.exon3;Parent=g23183.t1;
OY813002.1_Germaria_angustata_genome_assembly,_chromosome:_5	AUGUSTUS	start_codon	80618963	80618965	.	-	0	ID=g23183.t1.start1;Parent=g23183.t1;
OY813002.1_Germaria_angustata_genome_assembly,_chromosome:_5	AUGUSTUS	gene	80630917	80631861	.	-	.	ID=g23184;
OY813002.1_Germaria_angustata_genome_assembly,_chromosome:_5	AUGUSTUS	mRNA	80630917	80631861	1	-	.	ID=g23184.t1;Parent=g23184;
OY813002.1_Germaria_angustata_genome_assembly,_chromosome:_5	AUGUSTUS	stop_codon	80630917	80630919	.	-	0	ID=g23184.t1.stop1;Parent=g23184.t1;
OY813002.1_Germaria_angustata_genome_assembly,_chromosome:_5	AUGUSTUS	CDS	80630917	80631153	1	-	0	ID=g23184.t1.CDS1;Parent=g23184.t1;
OY813002.1_Germaria_angustata_genome_assembly,_chromosome:_5	AUGUSTUS	exon	80630917	80631153	.	-	.	ID=g23184.t1.exon1;Parent=g23184.t1;
OY813002.1_Germaria_angustata_genome_assembly,_chromosome:_5	AUGUSTUS	intron	80631154	80631222	1	-	.	ID=g23184.t1.intron1;Parent=g23184.t1;
OY813002.1_Germaria_angustata_genome_assembly,_chromosome:_5	AUGUSTUS	CDS	80631223	80631861	1	-	0	ID=g23184.t1.CDS2;Parent=g23184.t1;
OY813002.1_Germaria_angustata_genome_assembly,_chromosome:_5	AUGUSTUS	exon	80631223	80631861	.	-	.	ID=g23184.t1.exon2;Parent=g23184.t1;
OY813002.1_Germaria_angustata_genome_assembly,_chromosome:_5	AUGUSTUS	start_codon	80631859	80631861	.	-	0	ID=g23184.t1.start1;Parent=g23184.t1;
OY813002.1_Germaria_angustata_genome_assembly,_chromosome:_5	AUGUSTUS	gene	80655955	80671408	.	+	.	ID=g23185;
OY813002.1_Germaria_angustata_genome_assembly,_chromosome:_5	AUGUSTUS	mRNA	80655955	80671408	1	+	.	ID=g23185.t1;Parent=g23185;
OY813002.1_Germaria_angustata_genome_assembly,_chromosome:_5	AUGUSTUS	start_codon	80655955	80655957	.	+	0	ID=g23185.t1.start1;Parent=g23185.t1;
OY813002.1_Germaria_angustata_genome_assembly,_chromosome:_5	AUGUSTUS	CDS	80655955	80656411	1	+	0	ID=g23185.t1.CDS1;Parent=g23185.t1;
OY813002.1_Germaria_angustata_genome_assembly,_chromosome:_5	AUGUSTUS	exon	80655955	80656411	.	+	.	ID=g23185.t1.exon1;Parent=g23185.t1;
OY813002.1_Germaria_angustata_genome_assembly,_chromosome:_5	AUGUSTUS	intron	80656412	80656479	1	+	.	ID=g23185.t1.intron1;Parent=g23185.t1;
OY813002.1_Germaria_angustata_genome_assembly,_chromosome:_5	AUGUSTUS	CDS	80656480	80656624	1	+	2	ID=g23185.t1.CDS2;Parent=g23185.t1;
OY813002.1_Germaria_angustata_genome_assembly,_chromosome:_5	AUGUSTUS	exon	80656480	80656624	.	+	.	ID=g23185.t1.exon2;Parent=g23185.t1;
OY813002.1_Germaria_angustata_genome_assembly,_chromosome:_5	AUGUSTUS	intron	80656625	80656684	1	+	.	ID=g23185.t1.intron2;Parent=g23185.t1;
OY813002.1_Germaria_angustata_genome_assembly,_chromosome:_5	AUGUSTUS	CDS	80656685	80656817	1	+	1	ID=g23185.t1.CDS3;Parent=g23185.t1;
OY813002.1_Germaria_angustata_genome_assembly,_chromosome:_5	AUGUSTUS	exon	80656685	80656817	.	+	.	ID=g23185.t1.exon3;Parent=g23185.t1;
OY813002.1_Germaria_angustata_genome_assembly,_chromosome:_5	AUGUSTUS	intron	80656818	80656883	1	+	.	ID=g23185.t1.intron3;Parent=g23185.t1;
OY813002.1_Germaria_angustata_genome_assembly,_chromosome:_5	AUGUSTUS	CDS	80656884	80657029	1	+	0	ID=g23185.t1.CDS4;Parent=g23185.t1;
OY813002.1_Germaria_angustata_genome_assembly,_chromosome:_5	AUGUSTUS	exon	80656884	80657029	.	+	.	ID=g23185.t1.exon4;Parent=g23185.t1;
OY813002.1_Germaria_angustata_genome_assembly,_chromosome:_5	AUGUSTUS	intron	80657030	80657092	1	+	.	ID=g23185.t1.intron4;Parent=g23185.t1;
OY813002.1_Germaria_angustata_genome_assembly,_chromosome:_5	AUGUSTUS	CDS	80657093	80657191	1	+	1	ID=g23185.t1.CDS5;Parent=g23185.t1;
OY813002.1_Germaria_angustata_genome_assembly,_chromosome:_5	AUGUSTUS	exon	80657093	80657191	.	+	.	ID=g23185.t1.exon5;Parent=g23185.t1;
OY813002.1_Germaria_angustata_genome_assembly,_chromosome:_5	AUGUSTUS	intron	80657192	80657288	1	+	.	ID=g23185.t1.intron5;Parent=g23185.t1;
OY813002.1_Germaria_angustata_genome_assembly,_chromosome:_5	AUGUSTUS	CDS	80657289	80657380	1	+	1	ID=g23185.t1.CDS6;Parent=g23185.t1;
OY813002.1_Germaria_angustata_genome_assembly,_chromosome:_5	AUGUSTUS	exon	80657289	80657380	.	+	.	ID=g23185.t1.exon6;Parent=g23185.t1;
OY813002.1_Germaria_angustata_genome_assembly,_chromosome:_5	AUGUSTUS	intron	80657381	80659825	1	+	.	ID=g23185.t1.intron6;Parent=g23185.t1;
OY813002.1_Germaria_angustata_genome_assembly,_chromosome:_5	AUGUSTUS	CDS	80659826	80660103	1	+	2	ID=g23185.t1.CDS7;Parent=g23185.t1;
OY813002.1_Germaria_angustata_genome_assembly,_chromosome:_5	AUGUSTUS	exon	80659826	80660103	.	+	.	ID=g23185.t1.exon7;Parent=g23185.t1;
OY813002.1_Germaria_angustata_genome_assembly,_chromosome:_5	AUGUSTUS	intron	80660104	80660171	1	+	.	ID=g23185.t1.intron7;Parent=g23185.t1;
OY813002.1_Germaria_angustata_genome_assembly,_chromosome:_5	AUGUSTUS	CDS	80660172	80660578	1	+	0	ID=g23185.t1.CDS8;Parent=g23185.t1;
OY813002.1_Germaria_angustata_genome_assembly,_chromosome:_5	AUGUSTUS	exon	80660172	80660578	.	+	.	ID=g23185.t1.exon8;Parent=g23185.t1;
OY813002.1_Germaria_angustata_genome_assembly,_chromosome:_5	AUGUSTUS	intron	80660579	80662638	1	+	.	ID=g23185.t1.intron8;Parent=g23185.t1;
OY813002.1_Germaria_angustata_genome_assembly,_chromosome:_5	AUGUSTUS	CDS	80662639	80662828	1	+	1	ID=g23185.t1.CDS9;Parent=g23185.t1;
OY813002.1_Germaria_angustata_genome_assembly,_chromosome:_5	AUGUSTUS	exon	80662639	80662828	.	+	.	ID=g23185.t1.exon9;Parent=g23185.t1;
OY813002.1_Germaria_angustata_genome_assembly,_chromosome:_5	AUGUSTUS	intron	80662829	80662908	1	+	.	ID=g23185.t1.intron9;Parent=g23185.t1;
OY813002.1_Germaria_angustata_genome_assembly,_chromosome:_5	AUGUSTUS	CDS	80662909	80663222	1	+	0	ID=g23185.t1.CDS10;Parent=g23185.t1;
OY813002.1_Germaria_angustata_genome_assembly,_chromosome:_5	AUGUSTUS	exon	80662909	80663222	.	+	.	ID=g23185.t1.exon10;Parent=g23185.t1;
OY813002.1_Germaria_angustata_genome_assembly,_chromosome:_5	AUGUSTUS	intron	80663223	80663282	1	+	.	ID=g23185.t1.intron10;Parent=g23185.t1;
OY813002.1_Germaria_angustata_genome_assembly,_chromosome:_5	AUGUSTUS	CDS	80663283	80663525	1	+	1	ID=g23185.t1.CDS11;Parent=g23185.t1;
OY813002.1_Germaria_angustata_genome_assembly,_chromosome:_5	AUGUSTUS	exon	80663283	80663525	.	+	.	ID=g23185.t1.exon11;Parent=g23185.t1;
OY813002.1_Germaria_angustata_genome_assembly,_chromosome:_5	AUGUSTUS	intron	80663526	80663585	1	+	.	ID=g23185.t1.intron11;Parent=g23185.t1;
OY813002.1_Germaria_angustata_genome_assembly,_chromosome:_5	AUGUSTUS	CDS	80663586	80664166	1	+	1	ID=g23185.t1.CDS12;Parent=g23185.t1;
OY813002.1_Germaria_angustata_genome_assembly,_chromosome:_5	AUGUSTUS	exon	80663586	80664166	.	+	.	ID=g23185.t1.exon12;Parent=g23185.t1;
OY813002.1_Germaria_angustata_genome_assembly,_chromosome:_5	AUGUSTUS	intron	80664167	80665604	1	+	.	ID=g23185.t1.intron12;Parent=g23185.t1;
OY813002.1_Germaria_angustata_genome_assembly,_chromosome:_5	AUGUSTUS	CDS	80665605	80665768	1	+	2	ID=g23185.t1.CDS13;Parent=g23185.t1;
OY813002.1_Germaria_angustata_genome_assembly,_chromosome:_5	AUGUSTUS	exon	80665605	80665768	.	+	.	ID=g23185.t1.exon13;Parent=g23185.t1;
OY813002.1_Germaria_angustata_genome_assembly,_chromosome:_5	AUGUSTUS	intron	80665769	80666540	1	+	.	ID=g23185.t1.intron13;Parent=g23185.t1;
OY813002.1_Germaria_angustata_genome_assembly,_chromosome:_5	AUGUSTUS	CDS	80666541	80666792	1	+	0	ID=g23185.t1.CDS14;Parent=g23185.t1;
OY813002.1_Germaria_angustata_genome_assembly,_chromosome:_5	AUGUSTUS	exon	80666541	80666792	.	+	.	ID=g23185.t1.exon14;Parent=g23185.t1;
OY813002.1_Germaria_angustata_genome_assembly,_chromosome:_5	AUGUSTUS	intron	80666793	80670945	1	+	.	ID=g23185.t1.intron14;Parent=g23185.t1;
OY813002.1_Germaria_angustata_genome_assembly,_chromosome:_5	AUGUSTUS	CDS	80670946	80671158	1	+	0	ID=g23185.t1.CDS15;Parent=g23185.t1;
OY813002.1_Germaria_angustata_genome_assembly,_chromosome:_5	AUGUSTUS	exon	80670946	80671158	.	+	.	ID=g23185.t1.exon15;Parent=g23185.t1;
OY813002.1_Germaria_angustata_genome_assembly,_chromosome:_5	AUGUSTUS	intron	80671159	80671228	1	+	.	ID=g23185.t1.intron15;Parent=g23185.t1;
OY813002.1_Germaria_angustata_genome_assembly,_chromosome:_5	AUGUSTUS	CDS	80671229	80671408	1	+	0	ID=g23185.t1.CDS16;Parent=g23185.t1;
OY813002.1_Germaria_angustata_genome_assembly,_chromosome:_5	AUGUSTUS	exon	80671229	80671408	.	+	.	ID=g23185.t1.exon16;Parent=g23185.t1;
OY813002.1_Germaria_angustata_genome_assembly,_chromosome:_5	AUGUSTUS	stop_codon	80671406	80671408	.	+	0	ID=g23185.t1.stop1;Parent=g23185.t1;
OY813002.1_Germaria_angustata_genome_assembly,_chromosome:_5	AUGUSTUS	gene	80671539	80677954	.	-	.	ID=g23186;
OY813002.1_Germaria_angustata_genome_assembly,_chromosome:_5	AUGUSTUS	mRNA	80671539	80677954	1	-	.	ID=g23186.t1;Parent=g23186;
OY813002.1_Germaria_angustata_genome_assembly,_chromosome:_5	AUGUSTUS	stop_codon	80671539	80671541	.	-	0	ID=g23186.t1.stop1;Parent=g23186.t1;
OY813002.1_Germaria_angustata_genome_assembly,_chromosome:_5	AUGUSTUS	CDS	80671539	80671895	1	-	0	ID=g23186.t1.CDS1;Parent=g23186.t1;
OY813002.1_Germaria_angustata_genome_assembly,_chromosome:_5	AUGUSTUS	exon	80671539	80671895	.	-	.	ID=g23186.t1.exon1;Parent=g23186.t1;
OY813002.1_Germaria_angustata_genome_assembly,_chromosome:_5	AUGUSTUS	intron	80671896	80673170	1	-	.	ID=g23186.t1.intron1;Parent=g23186.t1;
OY813002.1_Germaria_angustata_genome_assembly,_chromosome:_5	AUGUSTUS	CDS	80673171	80673284	1	-	0	ID=g23186.t1.CDS2;Parent=g23186.t1;
OY813002.1_Germaria_angustata_genome_assembly,_chromosome:_5	AUGUSTUS	exon	80673171	80673284	.	-	.	ID=g23186.t1.exon2;Parent=g23186.t1;
OY813002.1_Germaria_angustata_genome_assembly,_chromosome:_5	AUGUSTUS	intron	80673285	80676639	1	-	.	ID=g23186.t1.intron2;Parent=g23186.t1;
OY813002.1_Germaria_angustata_genome_assembly,_chromosome:_5	AUGUSTUS	CDS	80676640	80676690	1	-	0	ID=g23186.t1.CDS3;Parent=g23186.t1;
OY813002.1_Germaria_angustata_genome_assembly,_chromosome:_5	AUGUSTUS	exon	80676640	80676690	.	-	.	ID=g23186.t1.exon3;Parent=g23186.t1;
OY813002.1_Germaria_angustata_genome_assembly,_chromosome:_5	AUGUSTUS	intron	80676691	80677906	1	-	.	ID=g23186.t1.intron3;Parent=g23186.t1;
OY813002.1_Germaria_angustata_genome_assembly,_chromosome:_5	AUGUSTUS	CDS	80677907	80677954	1	-	0	ID=g23186.t1.CDS4;Parent=g23186.t1;
OY813002.1_Germaria_angustata_genome_assembly,_chromosome:_5	AUGUSTUS	exon	80677907	80677954	.	-	.	ID=g23186.t1.exon4;Parent=g23186.t1;
OY813002.1_Germaria_angustata_genome_assembly,_chromosome:_5	AUGUSTUS	start_codon	80677952	80677954	.	-	0	ID=g23186.t1.start1;Parent=g23186.t1;
OY813002.1_Germaria_angustata_genome_assembly,_chromosome:_5	AUGUSTUS	gene	80766231	80777555	.	+	.	ID=g23187;
OY813002.1_Germaria_angustata_genome_assembly,_chromosome:_5	AUGUSTUS	mRNA	80766231	80777555	1	+	.	ID=g23187.t1;Parent=g23187;
OY813002.1_Germaria_angustata_genome_assembly,_chromosome:_5	AUGUSTUS	start_codon	80766231	80766233	.	+	0	ID=g23187.t1.start1;Parent=g23187.t1;
OY813002.1_Germaria_angustata_genome_assembly,_chromosome:_5	AUGUSTUS	CDS	80766231	80766483	1	+	0	ID=g23187.t1.CDS1;Parent=g23187.t1;
OY813002.1_Germaria_angustata_genome_assembly,_chromosome:_5	AUGUSTUS	exon	80766231	80766483	.	+	.	ID=g23187.t1.exon1;Parent=g23187.t1;
OY813002.1_Germaria_angustata_genome_assembly,_chromosome:_5	AUGUSTUS	intron	80766484	80766719	1	+	.	ID=g23187.t1.intron1;Parent=g23187.t1;
OY813002.1_Germaria_angustata_genome_assembly,_chromosome:_5	AUGUSTUS	CDS	80766720	80766902	1	+	2	ID=g23187.t1.CDS2;Parent=g23187.t1;
OY813002.1_Germaria_angustata_genome_assembly,_chromosome:_5	AUGUSTUS	exon	80766720	80766902	.	+	.	ID=g23187.t1.exon2;Parent=g23187.t1;
OY813002.1_Germaria_angustata_genome_assembly,_chromosome:_5	AUGUSTUS	intron	80766903	80776924	1	+	.	ID=g23187.t1.intron2;Parent=g23187.t1;
OY813002.1_Germaria_angustata_genome_assembly,_chromosome:_5	AUGUSTUS	CDS	80776925	80777133	1	+	2	ID=g23187.t1.CDS3;Parent=g23187.t1;
OY813002.1_Germaria_angustata_genome_assembly,_chromosome:_5	AUGUSTUS	exon	80776925	80777133	.	+	.	ID=g23187.t1.exon3;Parent=g23187.t1;
OY813002.1_Germaria_angustata_genome_assembly,_chromosome:_5	AUGUSTUS	intron	80777134	80777199	1	+	.	ID=g23187.t1.intron3;Parent=g23187.t1;
OY813002.1_Germaria_angustata_genome_assembly,_chromosome:_5	AUGUSTUS	CDS	80777200	80777361	1	+	0	ID=g23187.t1.CDS4;Parent=g23187.t1;
OY813002.1_Germaria_angustata_genome_assembly,_chromosome:_5	AUGUSTUS	exon	80777200	80777361	.	+	.	ID=g23187.t1.exon4;Parent=g23187.t1;
OY813002.1_Germaria_angustata_genome_assembly,_chromosome:_5	AUGUSTUS	intron	80777362	80777429	1	+	.	ID=g23187.t1.intron4;Parent=g23187.t1;
OY813002.1_Germaria_angustata_genome_assembly,_chromosome:_5	AUGUSTUS	CDS	80777430	80777555	1	+	0	ID=g23187.t1.CDS5;Parent=g23187.t1;
OY813002.1_Germaria_angustata_genome_assembly,_chromosome:_5	AUGUSTUS	exon	80777430	80777555	.	+	.	ID=g23187.t1.exon5;Parent=g23187.t1;
OY813002.1_Germaria_angustata_genome_assembly,_chromosome:_5	AUGUSTUS	stop_codon	80777553	80777555	.	+	0	ID=g23187.t1.stop1;Parent=g23187.t1;
OY813002.1_Germaria_angustata_genome_assembly,_chromosome:_5	AUGUSTUS	gene	80783364	80784677	.	-	.	ID=g23188;
OY813002.1_Germaria_angustata_genome_assembly,_chromosome:_5	AUGUSTUS	mRNA	80783364	80784677	0.3	-	.	ID=g23188.t1;Parent=g23188;
OY813002.1_Germaria_angustata_genome_assembly,_chromosome:_5	AUGUSTUS	stop_codon	80783364	80783366	.	-	0	ID=g23188.t1.stop1;Parent=g23188.t1;
OY813002.1_Germaria_angustata_genome_assembly,_chromosome:_5	AUGUSTUS	CDS	80783364	80783731	0.8	-	2	ID=g23188.t1.CDS1;Parent=g23188.t1;
OY813002.1_Germaria_angustata_genome_assembly,_chromosome:_5	AUGUSTUS	exon	80783364	80783731	.	-	.	ID=g23188.t1.exon1;Parent=g23188.t1;
OY813002.1_Germaria_angustata_genome_assembly,_chromosome:_5	AUGUSTUS	intron	80783732	80783802	0.65	-	.	ID=g23188.t1.intron1;Parent=g23188.t1;
OY813002.1_Germaria_angustata_genome_assembly,_chromosome:_5	AUGUSTUS	CDS	80783803	80783885	0.63	-	1	ID=g23188.t1.CDS2;Parent=g23188.t1;
OY813002.1_Germaria_angustata_genome_assembly,_chromosome:_5	AUGUSTUS	exon	80783803	80783885	.	-	.	ID=g23188.t1.exon2;Parent=g23188.t1;
OY813002.1_Germaria_angustata_genome_assembly,_chromosome:_5	AUGUSTUS	intron	80783886	80783928	0.31	-	.	ID=g23188.t1.intron2;Parent=g23188.t1;
OY813002.1_Germaria_angustata_genome_assembly,_chromosome:_5	AUGUSTUS	CDS	80783929	80784677	0.34	-	0	ID=g23188.t1.CDS3;Parent=g23188.t1;
OY813002.1_Germaria_angustata_genome_assembly,_chromosome:_5	AUGUSTUS	exon	80783929	80784677	.	-	.	ID=g23188.t1.exon3;Parent=g23188.t1;
OY813002.1_Germaria_angustata_genome_assembly,_chromosome:_5	AUGUSTUS	start_codon	80784675	80784677	.	-	0	ID=g23188.t1.start1;Parent=g23188.t1;
OY813002.1_Germaria_angustata_genome_assembly,_chromosome:_5	AUGUSTUS	gene	80784710	80785255	.	-	.	ID=g23189;
OY813002.1_Germaria_angustata_genome_assembly,_chromosome:_5	AUGUSTUS	mRNA	80784710	80785255	1	-	.	ID=g23189.t1;Parent=g23189;
OY813002.1_Germaria_angustata_genome_assembly,_chromosome:_5	AUGUSTUS	stop_codon	80784710	80784712	.	-	0	ID=g23189.t1.stop1;Parent=g23189.t1;
OY813002.1_Germaria_angustata_genome_assembly,_chromosome:_5	AUGUSTUS	CDS	80784710	80785255	1	-	0	ID=g23189.t1.CDS1;Parent=g23189.t1;
OY813002.1_Germaria_angustata_genome_assembly,_chromosome:_5	AUGUSTUS	exon	80784710	80785255	.	-	.	ID=g23189.t1.exon1;Parent=g23189.t1;
OY813002.1_Germaria_angustata_genome_assembly,_chromosome:_5	AUGUSTUS	start_codon	80785253	80785255	.	-	0	ID=g23189.t1.start1;Parent=g23189.t1;
OY813002.1_Germaria_angustata_genome_assembly,_chromosome:_5	AUGUSTUS	gene	80791598	80792668	.	-	.	ID=g23190;
OY813002.1_Germaria_angustata_genome_assembly,_chromosome:_5	AUGUSTUS	mRNA	80791598	80792668	1	-	.	ID=g23190.t1;Parent=g23190;
OY813002.1_Germaria_angustata_genome_assembly,_chromosome:_5	AUGUSTUS	stop_codon	80791598	80791600	.	-	0	ID=g23190.t1.stop1;Parent=g23190.t1;
OY813002.1_Germaria_angustata_genome_assembly,_chromosome:_5	AUGUSTUS	CDS	80791598	80792550	1	-	2	ID=g23190.t1.CDS1;Parent=g23190.t1;
OY813002.1_Germaria_angustata_genome_assembly,_chromosome:_5	AUGUSTUS	exon	80791598	80792550	.	-	.	ID=g23190.t1.exon1;Parent=g23190.t1;
OY813002.1_Germaria_angustata_genome_assembly,_chromosome:_5	AUGUSTUS	intron	80792551	80792610	1	-	.	ID=g23190.t1.intron1;Parent=g23190.t1;
OY813002.1_Germaria_angustata_genome_assembly,_chromosome:_5	AUGUSTUS	CDS	80792611	80792668	1	-	0	ID=g23190.t1.CDS2;Parent=g23190.t1;
OY813002.1_Germaria_angustata_genome_assembly,_chromosome:_5	AUGUSTUS	exon	80792611	80792668	.	-	.	ID=g23190.t1.exon2;Parent=g23190.t1;
OY813002.1_Germaria_angustata_genome_assembly,_chromosome:_5	AUGUSTUS	start_codon	80792666	80792668	.	-	0	ID=g23190.t1.start1;Parent=g23190.t1;
OY813002.1_Germaria_angustata_genome_assembly,_chromosome:_5	AUGUSTUS	gene	80797857	80799623	.	-	.	ID=g23191;
OY813002.1_Germaria_angustata_genome_assembly,_chromosome:_5	AUGUSTUS	mRNA	80797857	80799623	1	-	.	ID=g23191.t1;Parent=g23191;
OY813002.1_Germaria_angustata_genome_assembly,_chromosome:_5	AUGUSTUS	stop_codon	80797857	80797859	.	-	0	ID=g23191.t1.stop1;Parent=g23191.t1;
OY813002.1_Germaria_angustata_genome_assembly,_chromosome:_5	AUGUSTUS	CDS	80797857	80799313	1	-	2	ID=g23191.t1.CDS1;Parent=g23191.t1;
OY813002.1_Germaria_angustata_genome_assembly,_chromosome:_5	AUGUSTUS	exon	80797857	80799313	.	-	.	ID=g23191.t1.exon1;Parent=g23191.t1;
OY813002.1_Germaria_angustata_genome_assembly,_chromosome:_5	AUGUSTUS	intron	80799314	80799454	1	-	.	ID=g23191.t1.intron1;Parent=g23191.t1;
OY813002.1_Germaria_angustata_genome_assembly,_chromosome:_5	AUGUSTUS	CDS	80799455	80799623	1	-	0	ID=g23191.t1.CDS2;Parent=g23191.t1;
OY813002.1_Germaria_angustata_genome_assembly,_chromosome:_5	AUGUSTUS	exon	80799455	80799623	.	-	.	ID=g23191.t1.exon2;Parent=g23191.t1;
OY813002.1_Germaria_angustata_genome_assembly,_chromosome:_5	AUGUSTUS	start_codon	80799621	80799623	.	-	0	ID=g23191.t1.start1;Parent=g23191.t1;
OY813002.1_Germaria_angustata_genome_assembly,_chromosome:_5	AUGUSTUS	gene	80806635	80810788	.	-	.	ID=g23192;
OY813002.1_Germaria_angustata_genome_assembly,_chromosome:_5	AUGUSTUS	mRNA	80806635	80810788	1	-	.	ID=g23192.t1;Parent=g23192;
OY813002.1_Germaria_angustata_genome_assembly,_chromosome:_5	AUGUSTUS	stop_codon	80806635	80806637	.	-	0	ID=g23192.t1.stop1;Parent=g23192.t1;
OY813002.1_Germaria_angustata_genome_assembly,_chromosome:_5	AUGUSTUS	CDS	80806635	80806741	1	-	2	ID=g23192.t1.CDS1;Parent=g23192.t1;
OY813002.1_Germaria_angustata_genome_assembly,_chromosome:_5	AUGUSTUS	exon	80806635	80806741	.	-	.	ID=g23192.t1.exon1;Parent=g23192.t1;
OY813002.1_Germaria_angustata_genome_assembly,_chromosome:_5	AUGUSTUS	intron	80806742	80807077	1	-	.	ID=g23192.t1.intron1;Parent=g23192.t1;
OY813002.1_Germaria_angustata_genome_assembly,_chromosome:_5	AUGUSTUS	CDS	80807078	80808565	1	-	2	ID=g23192.t1.CDS2;Parent=g23192.t1;
OY813002.1_Germaria_angustata_genome_assembly,_chromosome:_5	AUGUSTUS	exon	80807078	80808565	.	-	.	ID=g23192.t1.exon2;Parent=g23192.t1;
OY813002.1_Germaria_angustata_genome_assembly,_chromosome:_5	AUGUSTUS	intron	80808566	80808685	1	-	.	ID=g23192.t1.intron2;Parent=g23192.t1;
OY813002.1_Germaria_angustata_genome_assembly,_chromosome:_5	AUGUSTUS	CDS	80808686	80809408	1	-	2	ID=g23192.t1.CDS3;Parent=g23192.t1;
OY813002.1_Germaria_angustata_genome_assembly,_chromosome:_5	AUGUSTUS	exon	80808686	80809408	.	-	.	ID=g23192.t1.exon3;Parent=g23192.t1;
OY813002.1_Germaria_angustata_genome_assembly,_chromosome:_5	AUGUSTUS	intron	80809409	80809464	1	-	.	ID=g23192.t1.intron3;Parent=g23192.t1;
OY813002.1_Germaria_angustata_genome_assembly,_chromosome:_5	AUGUSTUS	CDS	80809465	80809664	1	-	1	ID=g23192.t1.CDS4;Parent=g23192.t1;
OY813002.1_Germaria_angustata_genome_assembly,_chromosome:_5	AUGUSTUS	exon	80809465	80809664	.	-	.	ID=g23192.t1.exon4;Parent=g23192.t1;
OY813002.1_Germaria_angustata_genome_assembly,_chromosome:_5	AUGUSTUS	intron	80809665	80809717	1	-	.	ID=g23192.t1.intron4;Parent=g23192.t1;
OY813002.1_Germaria_angustata_genome_assembly,_chromosome:_5	AUGUSTUS	CDS	80809718	80810088	1	-	0	ID=g23192.t1.CDS5;Parent=g23192.t1;
OY813002.1_Germaria_angustata_genome_assembly,_chromosome:_5	AUGUSTUS	exon	80809718	80810088	.	-	.	ID=g23192.t1.exon5;Parent=g23192.t1;
OY813002.1_Germaria_angustata_genome_assembly,_chromosome:_5	AUGUSTUS	intron	80810089	80810359	1	-	.	ID=g23192.t1.intron5;Parent=g23192.t1;
OY813002.1_Germaria_angustata_genome_assembly,_chromosome:_5	AUGUSTUS	CDS	80810360	80810473	1	-	0	ID=g23192.t1.CDS6;Parent=g23192.t1;
OY813002.1_Germaria_angustata_genome_assembly,_chromosome:_5	AUGUSTUS	exon	80810360	80810473	.	-	.	ID=g23192.t1.exon6;Parent=g23192.t1;
OY813002.1_Germaria_angustata_genome_assembly,_chromosome:_5	AUGUSTUS	intron	80810474	80810539	1	-	.	ID=g23192.t1.intron6;Parent=g23192.t1;
OY813002.1_Germaria_angustata_genome_assembly,_chromosome:_5	AUGUSTUS	CDS	80810540	80810788	1	-	0	ID=g23192.t1.CDS7;Parent=g23192.t1;
OY813002.1_Germaria_angustata_genome_assembly,_chromosome:_5	AUGUSTUS	exon	80810540	80810788	.	-	.	ID=g23192.t1.exon7;Parent=g23192.t1;
OY813002.1_Germaria_angustata_genome_assembly,_chromosome:_5	AUGUSTUS	start_codon	80810786	80810788	.	-	0	ID=g23192.t1.start1;Parent=g23192.t1;
OY813002.1_Germaria_angustata_genome_assembly,_chromosome:_5	AUGUSTUS	gene	80817923	80831603	.	-	.	ID=g23193;
OY813002.1_Germaria_angustata_genome_assembly,_chromosome:_5	AUGUSTUS	mRNA	80817923	80831603	1	-	.	ID=g23193.t1;Parent=g23193;
OY813002.1_Germaria_angustata_genome_assembly,_chromosome:_5	AUGUSTUS	stop_codon	80817923	80817925	.	-	0	ID=g23193.t1.stop1;Parent=g23193.t1;
OY813002.1_Germaria_angustata_genome_assembly,_chromosome:_5	AUGUSTUS	CDS	80817923	80817998	1	-	1	ID=g23193.t1.CDS1;Parent=g23193.t1;
OY813002.1_Germaria_angustata_genome_assembly,_chromosome:_5	AUGUSTUS	exon	80817923	80817998	.	-	.	ID=g23193.t1.exon1;Parent=g23193.t1;
OY813002.1_Germaria_angustata_genome_assembly,_chromosome:_5	AUGUSTUS	intron	80817999	80821252	1	-	.	ID=g23193.t1.intron1;Parent=g23193.t1;
OY813002.1_Germaria_angustata_genome_assembly,_chromosome:_5	AUGUSTUS	CDS	80821253	80821378	1	-	1	ID=g23193.t1.CDS2;Parent=g23193.t1;
OY813002.1_Germaria_angustata_genome_assembly,_chromosome:_5	AUGUSTUS	exon	80821253	80821378	.	-	.	ID=g23193.t1.exon2;Parent=g23193.t1;
OY813002.1_Germaria_angustata_genome_assembly,_chromosome:_5	AUGUSTUS	intron	80821379	80821495	1	-	.	ID=g23193.t1.intron2;Parent=g23193.t1;
OY813002.1_Germaria_angustata_genome_assembly,_chromosome:_5	AUGUSTUS	CDS	80821496	80821902	1	-	0	ID=g23193.t1.CDS3;Parent=g23193.t1;
OY813002.1_Germaria_angustata_genome_assembly,_chromosome:_5	AUGUSTUS	exon	80821496	80821902	.	-	.	ID=g23193.t1.exon3;Parent=g23193.t1;
OY813002.1_Germaria_angustata_genome_assembly,_chromosome:_5	AUGUSTUS	intron	80821903	80821960	1	-	.	ID=g23193.t1.intron3;Parent=g23193.t1;
OY813002.1_Germaria_angustata_genome_assembly,_chromosome:_5	AUGUSTUS	CDS	80821961	80822016	1	-	2	ID=g23193.t1.CDS4;Parent=g23193.t1;
OY813002.1_Germaria_angustata_genome_assembly,_chromosome:_5	AUGUSTUS	exon	80821961	80822016	.	-	.	ID=g23193.t1.exon4;Parent=g23193.t1;
OY813002.1_Germaria_angustata_genome_assembly,_chromosome:_5	AUGUSTUS	intron	80822017	80822087	1	-	.	ID=g23193.t1.intron4;Parent=g23193.t1;
OY813002.1_Germaria_angustata_genome_assembly,_chromosome:_5	AUGUSTUS	CDS	80822088	80822449	1	-	1	ID=g23193.t1.CDS5;Parent=g23193.t1;
OY813002.1_Germaria_angustata_genome_assembly,_chromosome:_5	AUGUSTUS	exon	80822088	80822449	.	-	.	ID=g23193.t1.exon5;Parent=g23193.t1;
OY813002.1_Germaria_angustata_genome_assembly,_chromosome:_5	AUGUSTUS	intron	80822450	80822509	1	-	.	ID=g23193.t1.intron5;Parent=g23193.t1;
OY813002.1_Germaria_angustata_genome_assembly,_chromosome:_5	AUGUSTUS	CDS	80822510	80822746	1	-	1	ID=g23193.t1.CDS6;Parent=g23193.t1;
OY813002.1_Germaria_angustata_genome_assembly,_chromosome:_5	AUGUSTUS	exon	80822510	80822746	.	-	.	ID=g23193.t1.exon6;Parent=g23193.t1;
OY813002.1_Germaria_angustata_genome_assembly,_chromosome:_5	AUGUSTUS	intron	80822747	80824682	1	-	.	ID=g23193.t1.intron6;Parent=g23193.t1;
OY813002.1_Germaria_angustata_genome_assembly,_chromosome:_5	AUGUSTUS	CDS	80824683	80824822	1	-	0	ID=g23193.t1.CDS7;Parent=g23193.t1;
OY813002.1_Germaria_angustata_genome_assembly,_chromosome:_5	AUGUSTUS	exon	80824683	80824822	.	-	.	ID=g23193.t1.exon7;Parent=g23193.t1;
OY813002.1_Germaria_angustata_genome_assembly,_chromosome:_5	AUGUSTUS	intron	80824823	80824886	1	-	.	ID=g23193.t1.intron7;Parent=g23193.t1;
OY813002.1_Germaria_angustata_genome_assembly,_chromosome:_5	AUGUSTUS	CDS	80824887	80824971	1	-	1	ID=g23193.t1.CDS8;Parent=g23193.t1;
OY813002.1_Germaria_angustata_genome_assembly,_chromosome:_5	AUGUSTUS	exon	80824887	80824971	.	-	.	ID=g23193.t1.exon8;Parent=g23193.t1;
OY813002.1_Germaria_angustata_genome_assembly,_chromosome:_5	AUGUSTUS	intron	80824972	80825035	1	-	.	ID=g23193.t1.intron8;Parent=g23193.t1;
OY813002.1_Germaria_angustata_genome_assembly,_chromosome:_5	AUGUSTUS	CDS	80825036	80825129	1	-	2	ID=g23193.t1.CDS9;Parent=g23193.t1;
OY813002.1_Germaria_angustata_genome_assembly,_chromosome:_5	AUGUSTUS	exon	80825036	80825129	.	-	.	ID=g23193.t1.exon9;Parent=g23193.t1;
OY813002.1_Germaria_angustata_genome_assembly,_chromosome:_5	AUGUSTUS	intron	80825130	80825188	1	-	.	ID=g23193.t1.intron9;Parent=g23193.t1;
OY813002.1_Germaria_angustata_genome_assembly,_chromosome:_5	AUGUSTUS	CDS	80825189	80825352	1	-	1	ID=g23193.t1.CDS10;Parent=g23193.t1;
OY813002.1_Germaria_angustata_genome_assembly,_chromosome:_5	AUGUSTUS	exon	80825189	80825352	.	-	.	ID=g23193.t1.exon10;Parent=g23193.t1;
OY813002.1_Germaria_angustata_genome_assembly,_chromosome:_5	AUGUSTUS	intron	80825353	80825404	1	-	.	ID=g23193.t1.intron10;Parent=g23193.t1;
OY813002.1_Germaria_angustata_genome_assembly,_chromosome:_5	AUGUSTUS	CDS	80825405	80825894	1	-	2	ID=g23193.t1.CDS11;Parent=g23193.t1;
OY813002.1_Germaria_angustata_genome_assembly,_chromosome:_5	AUGUSTUS	exon	80825405	80825894	.	-	.	ID=g23193.t1.exon11;Parent=g23193.t1;
OY813002.1_Germaria_angustata_genome_assembly,_chromosome:_5	AUGUSTUS	intron	80825895	80825991	1	-	.	ID=g23193.t1.intron11;Parent=g23193.t1;
OY813002.1_Germaria_angustata_genome_assembly,_chromosome:_5	AUGUSTUS	CDS	80825992	80826960	1	-	2	ID=g23193.t1.CDS12;Parent=g23193.t1;
OY813002.1_Germaria_angustata_genome_assembly,_chromosome:_5	AUGUSTUS	exon	80825992	80826960	.	-	.	ID=g23193.t1.exon12;Parent=g23193.t1;
OY813002.1_Germaria_angustata_genome_assembly,_chromosome:_5	AUGUSTUS	intron	80826961	80827124	1	-	.	ID=g23193.t1.intron12;Parent=g23193.t1;
OY813002.1_Germaria_angustata_genome_assembly,_chromosome:_5	AUGUSTUS	CDS	80827125	80827370	1	-	2	ID=g23193.t1.CDS13;Parent=g23193.t1;
OY813002.1_Germaria_angustata_genome_assembly,_chromosome:_5	AUGUSTUS	exon	80827125	80827370	.	-	.	ID=g23193.t1.exon13;Parent=g23193.t1;
OY813002.1_Germaria_angustata_genome_assembly,_chromosome:_5	AUGUSTUS	intron	80827371	80827440	1	-	.	ID=g23193.t1.intron13;Parent=g23193.t1;
OY813002.1_Germaria_angustata_genome_assembly,_chromosome:_5	AUGUSTUS	CDS	80827441	80827553	1	-	1	ID=g23193.t1.CDS14;Parent=g23193.t1;
OY813002.1_Germaria_angustata_genome_assembly,_chromosome:_5	AUGUSTUS	exon	80827441	80827553	.	-	.	ID=g23193.t1.exon14;Parent=g23193.t1;
OY813002.1_Germaria_angustata_genome_assembly,_chromosome:_5	AUGUSTUS	intron	80827554	80827649	1	-	.	ID=g23193.t1.intron14;Parent=g23193.t1;
OY813002.1_Germaria_angustata_genome_assembly,_chromosome:_5	AUGUSTUS	CDS	80827650	80827836	1	-	2	ID=g23193.t1.CDS15;Parent=g23193.t1;
OY813002.1_Germaria_angustata_genome_assembly,_chromosome:_5	AUGUSTUS	exon	80827650	80827836	.	-	.	ID=g23193.t1.exon15;Parent=g23193.t1;
OY813002.1_Germaria_angustata_genome_assembly,_chromosome:_5	AUGUSTUS	intron	80827837	80828989	1	-	.	ID=g23193.t1.intron15;Parent=g23193.t1;
OY813002.1_Germaria_angustata_genome_assembly,_chromosome:_5	AUGUSTUS	CDS	80828990	80829132	1	-	1	ID=g23193.t1.CDS16;Parent=g23193.t1;
OY813002.1_Germaria_angustata_genome_assembly,_chromosome:_5	AUGUSTUS	exon	80828990	80829132	.	-	.	ID=g23193.t1.exon16;Parent=g23193.t1;
OY813002.1_Germaria_angustata_genome_assembly,_chromosome:_5	AUGUSTUS	intron	80829133	80829233	1	-	.	ID=g23193.t1.intron16;Parent=g23193.t1;
OY813002.1_Germaria_angustata_genome_assembly,_chromosome:_5	AUGUSTUS	CDS	80829234	80829443	1	-	1	ID=g23193.t1.CDS17;Parent=g23193.t1;
OY813002.1_Germaria_angustata_genome_assembly,_chromosome:_5	AUGUSTUS	exon	80829234	80829443	.	-	.	ID=g23193.t1.exon17;Parent=g23193.t1;
OY813002.1_Germaria_angustata_genome_assembly,_chromosome:_5	AUGUSTUS	intron	80829444	80829511	1	-	.	ID=g23193.t1.intron17;Parent=g23193.t1;
OY813002.1_Germaria_angustata_genome_assembly,_chromosome:_5	AUGUSTUS	CDS	80829512	80829621	1	-	0	ID=g23193.t1.CDS18;Parent=g23193.t1;
OY813002.1_Germaria_angustata_genome_assembly,_chromosome:_5	AUGUSTUS	exon	80829512	80829621	.	-	.	ID=g23193.t1.exon18;Parent=g23193.t1;
OY813002.1_Germaria_angustata_genome_assembly,_chromosome:_5	AUGUSTUS	intron	80829622	80829690	1	-	.	ID=g23193.t1.intron18;Parent=g23193.t1;
OY813002.1_Germaria_angustata_genome_assembly,_chromosome:_5	AUGUSTUS	CDS	80829691	80829785	1	-	2	ID=g23193.t1.CDS19;Parent=g23193.t1;
OY813002.1_Germaria_angustata_genome_assembly,_chromosome:_5	AUGUSTUS	exon	80829691	80829785	.	-	.	ID=g23193.t1.exon19;Parent=g23193.t1;
OY813002.1_Germaria_angustata_genome_assembly,_chromosome:_5	AUGUSTUS	intron	80829786	80829867	1	-	.	ID=g23193.t1.intron19;Parent=g23193.t1;
OY813002.1_Germaria_angustata_genome_assembly,_chromosome:_5	AUGUSTUS	CDS	80829868	80830215	1	-	2	ID=g23193.t1.CDS20;Parent=g23193.t1;
OY813002.1_Germaria_angustata_genome_assembly,_chromosome:_5	AUGUSTUS	exon	80829868	80830215	.	-	.	ID=g23193.t1.exon20;Parent=g23193.t1;
OY813002.1_Germaria_angustata_genome_assembly,_chromosome:_5	AUGUSTUS	intron	80830216	80831527	1	-	.	ID=g23193.t1.intron20;Parent=g23193.t1;
OY813002.1_Germaria_angustata_genome_assembly,_chromosome:_5	AUGUSTUS	CDS	80831528	80831603	1	-	0	ID=g23193.t1.CDS21;Parent=g23193.t1;
OY813002.1_Germaria_angustata_genome_assembly,_chromosome:_5	AUGUSTUS	exon	80831528	80831603	.	-	.	ID=g23193.t1.exon21;Parent=g23193.t1;
OY813002.1_Germaria_angustata_genome_assembly,_chromosome:_5	AUGUSTUS	start_codon	80831601	80831603	.	-	0	ID=g23193.t1.start1;Parent=g23193.t1;
OY813002.1_Germaria_angustata_genome_assembly,_chromosome:_5	AUGUSTUS	mRNA	80817923	80831603	1	-	.	ID=g23193.t2;Parent=g23193;
OY813002.1_Germaria_angustata_genome_assembly,_chromosome:_5	AUGUSTUS	stop_codon	80817923	80817925	.	-	0	ID=g23193.t2.stop1;Parent=g23193.t2;
OY813002.1_Germaria_angustata_genome_assembly,_chromosome:_5	AUGUSTUS	CDS	80817923	80817998	1	-	1	ID=g23193.t2.CDS1;Parent=g23193.t2;
OY813002.1_Germaria_angustata_genome_assembly,_chromosome:_5	AUGUSTUS	exon	80817923	80817998	.	-	.	ID=g23193.t2.exon1;Parent=g23193.t2;
OY813002.1_Germaria_angustata_genome_assembly,_chromosome:_5	AUGUSTUS	intron	80817999	80821252	1	-	.	ID=g23193.t2.intron1;Parent=g23193.t2;
OY813002.1_Germaria_angustata_genome_assembly,_chromosome:_5	AUGUSTUS	CDS	80821253	80821378	1	-	1	ID=g23193.t2.CDS2;Parent=g23193.t2;
OY813002.1_Germaria_angustata_genome_assembly,_chromosome:_5	AUGUSTUS	exon	80821253	80821378	.	-	.	ID=g23193.t2.exon2;Parent=g23193.t2;
OY813002.1_Germaria_angustata_genome_assembly,_chromosome:_5	AUGUSTUS	intron	80821379	80821495	1	-	.	ID=g23193.t2.intron2;Parent=g23193.t2;
OY813002.1_Germaria_angustata_genome_assembly,_chromosome:_5	AUGUSTUS	CDS	80821496	80821902	1	-	0	ID=g23193.t2.CDS3;Parent=g23193.t2;
OY813002.1_Germaria_angustata_genome_assembly,_chromosome:_5	AUGUSTUS	exon	80821496	80821902	.	-	.	ID=g23193.t2.exon3;Parent=g23193.t2;
OY813002.1_Germaria_angustata_genome_assembly,_chromosome:_5	AUGUSTUS	intron	80821903	80821960	1	-	.	ID=g23193.t2.intron3;Parent=g23193.t2;
OY813002.1_Germaria_angustata_genome_assembly,_chromosome:_5	AUGUSTUS	CDS	80821961	80822016	1	-	2	ID=g23193.t2.CDS4;Parent=g23193.t2;
OY813002.1_Germaria_angustata_genome_assembly,_chromosome:_5	AUGUSTUS	exon	80821961	80822016	.	-	.	ID=g23193.t2.exon4;Parent=g23193.t2;
OY813002.1_Germaria_angustata_genome_assembly,_chromosome:_5	AUGUSTUS	intron	80822017	80822087	1	-	.	ID=g23193.t2.intron4;Parent=g23193.t2;
OY813002.1_Germaria_angustata_genome_assembly,_chromosome:_5	AUGUSTUS	CDS	80822088	80822449	1	-	1	ID=g23193.t2.CDS5;Parent=g23193.t2;
OY813002.1_Germaria_angustata_genome_assembly,_chromosome:_5	AUGUSTUS	exon	80822088	80822449	.	-	.	ID=g23193.t2.exon5;Parent=g23193.t2;
OY813002.1_Germaria_angustata_genome_assembly,_chromosome:_5	AUGUSTUS	intron	80822450	80822509	1	-	.	ID=g23193.t2.intron5;Parent=g23193.t2;
OY813002.1_Germaria_angustata_genome_assembly,_chromosome:_5	AUGUSTUS	CDS	80822510	80822764	1	-	1	ID=g23193.t2.CDS6;Parent=g23193.t2;
OY813002.1_Germaria_angustata_genome_assembly,_chromosome:_5	AUGUSTUS	exon	80822510	80822764	.	-	.	ID=g23193.t2.exon6;Parent=g23193.t2;
OY813002.1_Germaria_angustata_genome_assembly,_chromosome:_5	AUGUSTUS	intron	80822765	80824682	1	-	.	ID=g23193.t2.intron6;Parent=g23193.t2;
OY813002.1_Germaria_angustata_genome_assembly,_chromosome:_5	AUGUSTUS	CDS	80824683	80824822	1	-	0	ID=g23193.t2.CDS7;Parent=g23193.t2;
OY813002.1_Germaria_angustata_genome_assembly,_chromosome:_5	AUGUSTUS	exon	80824683	80824822	.	-	.	ID=g23193.t2.exon7;Parent=g23193.t2;
OY813002.1_Germaria_angustata_genome_assembly,_chromosome:_5	AUGUSTUS	intron	80824823	80824886	1	-	.	ID=g23193.t2.intron7;Parent=g23193.t2;
OY813002.1_Germaria_angustata_genome_assembly,_chromosome:_5	AUGUSTUS	CDS	80824887	80824971	1	-	1	ID=g23193.t2.CDS8;Parent=g23193.t2;
OY813002.1_Germaria_angustata_genome_assembly,_chromosome:_5	AUGUSTUS	exon	80824887	80824971	.	-	.	ID=g23193.t2.exon8;Parent=g23193.t2;
OY813002.1_Germaria_angustata_genome_assembly,_chromosome:_5	AUGUSTUS	intron	80824972	80825035	1	-	.	ID=g23193.t2.intron8;Parent=g23193.t2;
OY813002.1_Germaria_angustata_genome_assembly,_chromosome:_5	AUGUSTUS	CDS	80825036	80825129	1	-	2	ID=g23193.t2.CDS9;Parent=g23193.t2;
OY813002.1_Germaria_angustata_genome_assembly,_chromosome:_5	AUGUSTUS	exon	80825036	80825129	.	-	.	ID=g23193.t2.exon9;Parent=g23193.t2;
OY813002.1_Germaria_angustata_genome_assembly,_chromosome:_5	AUGUSTUS	intron	80825130	80825188	1	-	.	ID=g23193.t2.intron9;Parent=g23193.t2;
OY813002.1_Germaria_angustata_genome_assembly,_chromosome:_5	AUGUSTUS	CDS	80825189	80825352	1	-	1	ID=g23193.t2.CDS10;Parent=g23193.t2;
OY813002.1_Germaria_angustata_genome_assembly,_chromosome:_5	AUGUSTUS	exon	80825189	80825352	.	-	.	ID=g23193.t2.exon10;Parent=g23193.t2;
OY813002.1_Germaria_angustata_genome_assembly,_chromosome:_5	AUGUSTUS	intron	80825353	80825404	1	-	.	ID=g23193.t2.intron10;Parent=g23193.t2;
OY813002.1_Germaria_angustata_genome_assembly,_chromosome:_5	AUGUSTUS	CDS	80825405	80825894	1	-	2	ID=g23193.t2.CDS11;Parent=g23193.t2;
OY813002.1_Germaria_angustata_genome_assembly,_chromosome:_5	AUGUSTUS	exon	80825405	80825894	.	-	.	ID=g23193.t2.exon11;Parent=g23193.t2;
OY813002.1_Germaria_angustata_genome_assembly,_chromosome:_5	AUGUSTUS	intron	80825895	80825991	1	-	.	ID=g23193.t2.intron11;Parent=g23193.t2;
OY813002.1_Germaria_angustata_genome_assembly,_chromosome:_5	AUGUSTUS	CDS	80825992	80826960	1	-	2	ID=g23193.t2.CDS12;Parent=g23193.t2;
OY813002.1_Germaria_angustata_genome_assembly,_chromosome:_5	AUGUSTUS	exon	80825992	80826960	.	-	.	ID=g23193.t2.exon12;Parent=g23193.t2;
OY813002.1_Germaria_angustata_genome_assembly,_chromosome:_5	AUGUSTUS	intron	80826961	80827124	1	-	.	ID=g23193.t2.intron12;Parent=g23193.t2;
OY813002.1_Germaria_angustata_genome_assembly,_chromosome:_5	AUGUSTUS	CDS	80827125	80827370	1	-	2	ID=g23193.t2.CDS13;Parent=g23193.t2;
OY813002.1_Germaria_angustata_genome_assembly,_chromosome:_5	AUGUSTUS	exon	80827125	80827370	.	-	.	ID=g23193.t2.exon13;Parent=g23193.t2;
OY813002.1_Germaria_angustata_genome_assembly,_chromosome:_5	AUGUSTUS	intron	80827371	80827440	1	-	.	ID=g23193.t2.intron13;Parent=g23193.t2;
OY813002.1_Germaria_angustata_genome_assembly,_chromosome:_5	AUGUSTUS	CDS	80827441	80827553	1	-	1	ID=g23193.t2.CDS14;Parent=g23193.t2;
OY813002.1_Germaria_angustata_genome_assembly,_chromosome:_5	AUGUSTUS	exon	80827441	80827553	.	-	.	ID=g23193.t2.exon14;Parent=g23193.t2;
OY813002.1_Germaria_angustata_genome_assembly,_chromosome:_5	AUGUSTUS	intron	80827554	80827649	1	-	.	ID=g23193.t2.intron14;Parent=g23193.t2;
OY813002.1_Germaria_angustata_genome_assembly,_chromosome:_5	AUGUSTUS	CDS	80827650	80827836	1	-	2	ID=g23193.t2.CDS15;Parent=g23193.t2;
OY813002.1_Germaria_angustata_genome_assembly,_chromosome:_5	AUGUSTUS	exon	80827650	80827836	.	-	.	ID=g23193.t2.exon15;Parent=g23193.t2;
OY813002.1_Germaria_angustata_genome_assembly,_chromosome:_5	AUGUSTUS	intron	80827837	80828989	1	-	.	ID=g23193.t2.intron15;Parent=g23193.t2;
OY813002.1_Germaria_angustata_genome_assembly,_chromosome:_5	AUGUSTUS	CDS	80828990	80829132	1	-	1	ID=g23193.t2.CDS16;Parent=g23193.t2;
OY813002.1_Germaria_angustata_genome_assembly,_chromosome:_5	AUGUSTUS	exon	80828990	80829132	.	-	.	ID=g23193.t2.exon16;Parent=g23193.t2;
OY813002.1_Germaria_angustata_genome_assembly,_chromosome:_5	AUGUSTUS	intron	80829133	80829233	1	-	.	ID=g23193.t2.intron16;Parent=g23193.t2;
OY813002.1_Germaria_angustata_genome_assembly,_chromosome:_5	AUGUSTUS	CDS	80829234	80829443	1	-	1	ID=g23193.t2.CDS17;Parent=g23193.t2;
OY813002.1_Germaria_angustata_genome_assembly,_chromosome:_5	AUGUSTUS	exon	80829234	80829443	.	-	.	ID=g23193.t2.exon17;Parent=g23193.t2;
OY813002.1_Germaria_angustata_genome_assembly,_chromosome:_5	AUGUSTUS	intron	80829444	80829511	1	-	.	ID=g23193.t2.intron17;Parent=g23193.t2;
OY813002.1_Germaria_angustata_genome_assembly,_chromosome:_5	AUGUSTUS	CDS	80829512	80829621	1	-	0	ID=g23193.t2.CDS18;Parent=g23193.t2;
OY813002.1_Germaria_angustata_genome_assembly,_chromosome:_5	AUGUSTUS	exon	80829512	80829621	.	-	.	ID=g23193.t2.exon18;Parent=g23193.t2;
OY813002.1_Germaria_angustata_genome_assembly,_chromosome:_5	AUGUSTUS	intron	80829622	80829690	1	-	.	ID=g23193.t2.intron18;Parent=g23193.t2;
OY813002.1_Germaria_angustata_genome_assembly,_chromosome:_5	AUGUSTUS	CDS	80829691	80829785	1	-	2	ID=g23193.t2.CDS19;Parent=g23193.t2;
OY813002.1_Germaria_angustata_genome_assembly,_chromosome:_5	AUGUSTUS	exon	80829691	80829785	.	-	.	ID=g23193.t2.exon19;Parent=g23193.t2;
OY813002.1_Germaria_angustata_genome_assembly,_chromosome:_5	AUGUSTUS	intron	80829786	80829867	1	-	.	ID=g23193.t2.intron19;Parent=g23193.t2;
OY813002.1_Germaria_angustata_genome_assembly,_chromosome:_5	AUGUSTUS	CDS	80829868	80830215	1	-	2	ID=g23193.t2.CDS20;Parent=g23193.t2;
OY813002.1_Germaria_angustata_genome_assembly,_chromosome:_5	AUGUSTUS	exon	80829868	80830215	.	-	.	ID=g23193.t2.exon20;Parent=g23193.t2;
OY813002.1_Germaria_angustata_genome_assembly,_chromosome:_5	AUGUSTUS	intron	80830216	80831527	1	-	.	ID=g23193.t2.intron20;Parent=g23193.t2;
OY813002.1_Germaria_angustata_genome_assembly,_chromosome:_5	AUGUSTUS	CDS	80831528	80831603	1	-	0	ID=g23193.t2.CDS21;Parent=g23193.t2;
OY813002.1_Germaria_angustata_genome_assembly,_chromosome:_5	AUGUSTUS	exon	80831528	80831603	.	-	.	ID=g23193.t2.exon21;Parent=g23193.t2;
OY813002.1_Germaria_angustata_genome_assembly,_chromosome:_5	AUGUSTUS	start_codon	80831601	80831603	.	-	0	ID=g23193.t2.start1;Parent=g23193.t2;
OY813002.1_Germaria_angustata_genome_assembly,_chromosome:_5	AUGUSTUS	gene	80849210	80851874	.	-	.	ID=g23194;
OY813002.1_Germaria_angustata_genome_assembly,_chromosome:_5	AUGUSTUS	mRNA	80849210	80851874	1	-	.	ID=g23194.t1;Parent=g23194;
OY813002.1_Germaria_angustata_genome_assembly,_chromosome:_5	AUGUSTUS	stop_codon	80849210	80849212	.	-	0	ID=g23194.t1.stop1;Parent=g23194.t1;
OY813002.1_Germaria_angustata_genome_assembly,_chromosome:_5	AUGUSTUS	CDS	80849210	80849263	1	-	0	ID=g23194.t1.CDS1;Parent=g23194.t1;
OY813002.1_Germaria_angustata_genome_assembly,_chromosome:_5	AUGUSTUS	exon	80849210	80849263	.	-	.	ID=g23194.t1.exon1;Parent=g23194.t1;
OY813002.1_Germaria_angustata_genome_assembly,_chromosome:_5	AUGUSTUS	intron	80849264	80849323	1	-	.	ID=g23194.t1.intron1;Parent=g23194.t1;
OY813002.1_Germaria_angustata_genome_assembly,_chromosome:_5	AUGUSTUS	CDS	80849324	80849482	1	-	0	ID=g23194.t1.CDS2;Parent=g23194.t1;
OY813002.1_Germaria_angustata_genome_assembly,_chromosome:_5	AUGUSTUS	exon	80849324	80849482	.	-	.	ID=g23194.t1.exon2;Parent=g23194.t1;
OY813002.1_Germaria_angustata_genome_assembly,_chromosome:_5	AUGUSTUS	intron	80849483	80850619	1	-	.	ID=g23194.t1.intron2;Parent=g23194.t1;
OY813002.1_Germaria_angustata_genome_assembly,_chromosome:_5	AUGUSTUS	CDS	80850620	80850824	1	-	1	ID=g23194.t1.CDS3;Parent=g23194.t1;
OY813002.1_Germaria_angustata_genome_assembly,_chromosome:_5	AUGUSTUS	exon	80850620	80850824	.	-	.	ID=g23194.t1.exon3;Parent=g23194.t1;
OY813002.1_Germaria_angustata_genome_assembly,_chromosome:_5	AUGUSTUS	intron	80850825	80850878	1	-	.	ID=g23194.t1.intron3;Parent=g23194.t1;
OY813002.1_Germaria_angustata_genome_assembly,_chromosome:_5	AUGUSTUS	CDS	80850879	80851402	1	-	0	ID=g23194.t1.CDS4;Parent=g23194.t1;
OY813002.1_Germaria_angustata_genome_assembly,_chromosome:_5	AUGUSTUS	exon	80850879	80851402	.	-	.	ID=g23194.t1.exon4;Parent=g23194.t1;
OY813002.1_Germaria_angustata_genome_assembly,_chromosome:_5	AUGUSTUS	intron	80851403	80851462	1	-	.	ID=g23194.t1.intron4;Parent=g23194.t1;
OY813002.1_Germaria_angustata_genome_assembly,_chromosome:_5	AUGUSTUS	CDS	80851463	80851634	1	-	1	ID=g23194.t1.CDS5;Parent=g23194.t1;
OY813002.1_Germaria_angustata_genome_assembly,_chromosome:_5	AUGUSTUS	exon	80851463	80851634	.	-	.	ID=g23194.t1.exon5;Parent=g23194.t1;
OY813002.1_Germaria_angustata_genome_assembly,_chromosome:_5	AUGUSTUS	intron	80851635	80851692	1	-	.	ID=g23194.t1.intron5;Parent=g23194.t1;
OY813002.1_Germaria_angustata_genome_assembly,_chromosome:_5	AUGUSTUS	CDS	80851693	80851874	1	-	0	ID=g23194.t1.CDS6;Parent=g23194.t1;
OY813002.1_Germaria_angustata_genome_assembly,_chromosome:_5	AUGUSTUS	exon	80851693	80851874	.	-	.	ID=g23194.t1.exon6;Parent=g23194.t1;
OY813002.1_Germaria_angustata_genome_assembly,_chromosome:_5	AUGUSTUS	start_codon	80851872	80851874	.	-	0	ID=g23194.t1.start1;Parent=g23194.t1;
OY813002.1_Germaria_angustata_genome_assembly,_chromosome:_5	AUGUSTUS	gene	80859429	80859910	.	-	.	ID=g23195;
OY813002.1_Germaria_angustata_genome_assembly,_chromosome:_5	AUGUSTUS	mRNA	80859429	80859910	1	-	.	ID=g23195.t1;Parent=g23195;
OY813002.1_Germaria_angustata_genome_assembly,_chromosome:_5	AUGUSTUS	stop_codon	80859429	80859431	.	-	0	ID=g23195.t1.stop1;Parent=g23195.t1;
OY813002.1_Germaria_angustata_genome_assembly,_chromosome:_5	AUGUSTUS	CDS	80859429	80859552	1	-	1	ID=g23195.t1.CDS1;Parent=g23195.t1;
OY813002.1_Germaria_angustata_genome_assembly,_chromosome:_5	AUGUSTUS	exon	80859429	80859552	.	-	.	ID=g23195.t1.exon1;Parent=g23195.t1;
OY813002.1_Germaria_angustata_genome_assembly,_chromosome:_5	AUGUSTUS	intron	80859553	80859618	1	-	.	ID=g23195.t1.intron1;Parent=g23195.t1;
OY813002.1_Germaria_angustata_genome_assembly,_chromosome:_5	AUGUSTUS	CDS	80859619	80859736	1	-	2	ID=g23195.t1.CDS2;Parent=g23195.t1;
OY813002.1_Germaria_angustata_genome_assembly,_chromosome:_5	AUGUSTUS	exon	80859619	80859736	.	-	.	ID=g23195.t1.exon2;Parent=g23195.t1;
OY813002.1_Germaria_angustata_genome_assembly,_chromosome:_5	AUGUSTUS	intron	80859737	80859813	1	-	.	ID=g23195.t1.intron2;Parent=g23195.t1;
OY813002.1_Germaria_angustata_genome_assembly,_chromosome:_5	AUGUSTUS	CDS	80859814	80859910	1	-	0	ID=g23195.t1.CDS3;Parent=g23195.t1;
OY813002.1_Germaria_angustata_genome_assembly,_chromosome:_5	AUGUSTUS	exon	80859814	80859910	.	-	.	ID=g23195.t1.exon3;Parent=g23195.t1;
OY813002.1_Germaria_angustata_genome_assembly,_chromosome:_5	AUGUSTUS	start_codon	80859908	80859910	.	-	0	ID=g23195.t1.start1;Parent=g23195.t1;
OY813002.1_Germaria_angustata_genome_assembly,_chromosome:_5	AUGUSTUS	gene	80891476	80892662	.	-	.	ID=g23196;
OY813002.1_Germaria_angustata_genome_assembly,_chromosome:_5	AUGUSTUS	mRNA	80891476	80892662	0.38	-	.	ID=g23196.t1;Parent=g23196;
OY813002.1_Germaria_angustata_genome_assembly,_chromosome:_5	AUGUSTUS	stop_codon	80891476	80891478	.	-	0	ID=g23196.t1.stop1;Parent=g23196.t1;
OY813002.1_Germaria_angustata_genome_assembly,_chromosome:_5	AUGUSTUS	CDS	80891476	80891539	0.4	-	1	ID=g23196.t1.CDS1;Parent=g23196.t1;
OY813002.1_Germaria_angustata_genome_assembly,_chromosome:_5	AUGUSTUS	exon	80891476	80891539	.	-	.	ID=g23196.t1.exon1;Parent=g23196.t1;
OY813002.1_Germaria_angustata_genome_assembly,_chromosome:_5	AUGUSTUS	intron	80891540	80891607	0.98	-	.	ID=g23196.t1.intron1;Parent=g23196.t1;
OY813002.1_Germaria_angustata_genome_assembly,_chromosome:_5	AUGUSTUS	CDS	80891608	80891716	0.99	-	2	ID=g23196.t1.CDS2;Parent=g23196.t1;
OY813002.1_Germaria_angustata_genome_assembly,_chromosome:_5	AUGUSTUS	exon	80891608	80891716	.	-	.	ID=g23196.t1.exon2;Parent=g23196.t1;
OY813002.1_Germaria_angustata_genome_assembly,_chromosome:_5	AUGUSTUS	intron	80891717	80891777	1	-	.	ID=g23196.t1.intron2;Parent=g23196.t1;
OY813002.1_Germaria_angustata_genome_assembly,_chromosome:_5	AUGUSTUS	CDS	80891778	80891809	1	-	1	ID=g23196.t1.CDS3;Parent=g23196.t1;
OY813002.1_Germaria_angustata_genome_assembly,_chromosome:_5	AUGUSTUS	exon	80891778	80891809	.	-	.	ID=g23196.t1.exon3;Parent=g23196.t1;
OY813002.1_Germaria_angustata_genome_assembly,_chromosome:_5	AUGUSTUS	intron	80891810	80891875	1	-	.	ID=g23196.t1.intron3;Parent=g23196.t1;
OY813002.1_Germaria_angustata_genome_assembly,_chromosome:_5	AUGUSTUS	CDS	80891876	80891984	0.99	-	2	ID=g23196.t1.CDS4;Parent=g23196.t1;
OY813002.1_Germaria_angustata_genome_assembly,_chromosome:_5	AUGUSTUS	exon	80891876	80891984	.	-	.	ID=g23196.t1.exon4;Parent=g23196.t1;
OY813002.1_Germaria_angustata_genome_assembly,_chromosome:_5	AUGUSTUS	intron	80891985	80892622	0.99	-	.	ID=g23196.t1.intron4;Parent=g23196.t1;
OY813002.1_Germaria_angustata_genome_assembly,_chromosome:_5	AUGUSTUS	CDS	80892623	80892662	0.94	-	0	ID=g23196.t1.CDS5;Parent=g23196.t1;
OY813002.1_Germaria_angustata_genome_assembly,_chromosome:_5	AUGUSTUS	exon	80892623	80892662	.	-	.	ID=g23196.t1.exon5;Parent=g23196.t1;
OY813002.1_Germaria_angustata_genome_assembly,_chromosome:_5	AUGUSTUS	start_codon	80892660	80892662	.	-	0	ID=g23196.t1.start1;Parent=g23196.t1;
OY813002.1_Germaria_angustata_genome_assembly,_chromosome:_5	AUGUSTUS	gene	80896534	80898037	.	-	.	ID=g23197;
OY813002.1_Germaria_angustata_genome_assembly,_chromosome:_5	AUGUSTUS	mRNA	80896534	80898037	1	-	.	ID=g23197.t1;Parent=g23197;
OY813002.1_Germaria_angustata_genome_assembly,_chromosome:_5	AUGUSTUS	stop_codon	80896534	80896536	.	-	0	ID=g23197.t1.stop1;Parent=g23197.t1;
OY813002.1_Germaria_angustata_genome_assembly,_chromosome:_5	AUGUSTUS	CDS	80896534	80896660	1	-	1	ID=g23197.t1.CDS1;Parent=g23197.t1;
OY813002.1_Germaria_angustata_genome_assembly,_chromosome:_5	AUGUSTUS	exon	80896534	80896660	.	-	.	ID=g23197.t1.exon1;Parent=g23197.t1;
OY813002.1_Germaria_angustata_genome_assembly,_chromosome:_5	AUGUSTUS	intron	80896661	80897731	1	-	.	ID=g23197.t1.intron1;Parent=g23197.t1;
OY813002.1_Germaria_angustata_genome_assembly,_chromosome:_5	AUGUSTUS	CDS	80897732	80897849	1	-	2	ID=g23197.t1.CDS2;Parent=g23197.t1;
OY813002.1_Germaria_angustata_genome_assembly,_chromosome:_5	AUGUSTUS	exon	80897732	80897849	.	-	.	ID=g23197.t1.exon2;Parent=g23197.t1;
OY813002.1_Germaria_angustata_genome_assembly,_chromosome:_5	AUGUSTUS	intron	80897850	80897949	1	-	.	ID=g23197.t1.intron2;Parent=g23197.t1;
OY813002.1_Germaria_angustata_genome_assembly,_chromosome:_5	AUGUSTUS	CDS	80897950	80898037	1	-	0	ID=g23197.t1.CDS3;Parent=g23197.t1;
OY813002.1_Germaria_angustata_genome_assembly,_chromosome:_5	AUGUSTUS	exon	80897950	80898037	.	-	.	ID=g23197.t1.exon3;Parent=g23197.t1;
OY813002.1_Germaria_angustata_genome_assembly,_chromosome:_5	AUGUSTUS	start_codon	80898035	80898037	.	-	0	ID=g23197.t1.start1;Parent=g23197.t1;
OY813002.1_Germaria_angustata_genome_assembly,_chromosome:_5	AUGUSTUS	gene	80959197	80973337	.	+	.	ID=g23198;
OY813002.1_Germaria_angustata_genome_assembly,_chromosome:_5	AUGUSTUS	mRNA	80959197	80973337	1	+	.	ID=g23198.t1;Parent=g23198;
OY813002.1_Germaria_angustata_genome_assembly,_chromosome:_5	AUGUSTUS	start_codon	80959197	80959199	.	+	0	ID=g23198.t1.start1;Parent=g23198.t1;
OY813002.1_Germaria_angustata_genome_assembly,_chromosome:_5	AUGUSTUS	CDS	80959197	80959521	1	+	0	ID=g23198.t1.CDS1;Parent=g23198.t1;
OY813002.1_Germaria_angustata_genome_assembly,_chromosome:_5	AUGUSTUS	exon	80959197	80959521	.	+	.	ID=g23198.t1.exon1;Parent=g23198.t1;
OY813002.1_Germaria_angustata_genome_assembly,_chromosome:_5	AUGUSTUS	intron	80959522	80959584	1	+	.	ID=g23198.t1.intron1;Parent=g23198.t1;
OY813002.1_Germaria_angustata_genome_assembly,_chromosome:_5	AUGUSTUS	CDS	80959585	80959668	1	+	2	ID=g23198.t1.CDS2;Parent=g23198.t1;
OY813002.1_Germaria_angustata_genome_assembly,_chromosome:_5	AUGUSTUS	exon	80959585	80959668	.	+	.	ID=g23198.t1.exon2;Parent=g23198.t1;
OY813002.1_Germaria_angustata_genome_assembly,_chromosome:_5	AUGUSTUS	intron	80959669	80961101	1	+	.	ID=g23198.t1.intron2;Parent=g23198.t1;
OY813002.1_Germaria_angustata_genome_assembly,_chromosome:_5	AUGUSTUS	CDS	80961102	80961308	1	+	2	ID=g23198.t1.CDS3;Parent=g23198.t1;
OY813002.1_Germaria_angustata_genome_assembly,_chromosome:_5	AUGUSTUS	exon	80961102	80961308	.	+	.	ID=g23198.t1.exon3;Parent=g23198.t1;
OY813002.1_Germaria_angustata_genome_assembly,_chromosome:_5	AUGUSTUS	intron	80961309	80967153	1	+	.	ID=g23198.t1.intron3;Parent=g23198.t1;
OY813002.1_Germaria_angustata_genome_assembly,_chromosome:_5	AUGUSTUS	CDS	80967154	80967264	1	+	2	ID=g23198.t1.CDS4;Parent=g23198.t1;
OY813002.1_Germaria_angustata_genome_assembly,_chromosome:_5	AUGUSTUS	exon	80967154	80967264	.	+	.	ID=g23198.t1.exon4;Parent=g23198.t1;
OY813002.1_Germaria_angustata_genome_assembly,_chromosome:_5	AUGUSTUS	intron	80967265	80967328	1	+	.	ID=g23198.t1.intron4;Parent=g23198.t1;
OY813002.1_Germaria_angustata_genome_assembly,_chromosome:_5	AUGUSTUS	CDS	80967329	80967462	1	+	2	ID=g23198.t1.CDS5;Parent=g23198.t1;
OY813002.1_Germaria_angustata_genome_assembly,_chromosome:_5	AUGUSTUS	exon	80967329	80967462	.	+	.	ID=g23198.t1.exon5;Parent=g23198.t1;
OY813002.1_Germaria_angustata_genome_assembly,_chromosome:_5	AUGUSTUS	intron	80967463	80968097	1	+	.	ID=g23198.t1.intron5;Parent=g23198.t1;
OY813002.1_Germaria_angustata_genome_assembly,_chromosome:_5	AUGUSTUS	CDS	80968098	80968203	1	+	0	ID=g23198.t1.CDS6;Parent=g23198.t1;
OY813002.1_Germaria_angustata_genome_assembly,_chromosome:_5	AUGUSTUS	exon	80968098	80968203	.	+	.	ID=g23198.t1.exon6;Parent=g23198.t1;
OY813002.1_Germaria_angustata_genome_assembly,_chromosome:_5	AUGUSTUS	intron	80968204	80968262	1	+	.	ID=g23198.t1.intron6;Parent=g23198.t1;
OY813002.1_Germaria_angustata_genome_assembly,_chromosome:_5	AUGUSTUS	CDS	80968263	80968343	1	+	2	ID=g23198.t1.CDS7;Parent=g23198.t1;
OY813002.1_Germaria_angustata_genome_assembly,_chromosome:_5	AUGUSTUS	exon	80968263	80968343	.	+	.	ID=g23198.t1.exon7;Parent=g23198.t1;
OY813002.1_Germaria_angustata_genome_assembly,_chromosome:_5	AUGUSTUS	intron	80968344	80968510	1	+	.	ID=g23198.t1.intron7;Parent=g23198.t1;
OY813002.1_Germaria_angustata_genome_assembly,_chromosome:_5	AUGUSTUS	CDS	80968511	80969007	1	+	2	ID=g23198.t1.CDS8;Parent=g23198.t1;
OY813002.1_Germaria_angustata_genome_assembly,_chromosome:_5	AUGUSTUS	exon	80968511	80969007	.	+	.	ID=g23198.t1.exon8;Parent=g23198.t1;
OY813002.1_Germaria_angustata_genome_assembly,_chromosome:_5	AUGUSTUS	intron	80969008	80969065	1	+	.	ID=g23198.t1.intron8;Parent=g23198.t1;
OY813002.1_Germaria_angustata_genome_assembly,_chromosome:_5	AUGUSTUS	CDS	80969066	80969362	1	+	0	ID=g23198.t1.CDS9;Parent=g23198.t1;
OY813002.1_Germaria_angustata_genome_assembly,_chromosome:_5	AUGUSTUS	exon	80969066	80969362	.	+	.	ID=g23198.t1.exon9;Parent=g23198.t1;
OY813002.1_Germaria_angustata_genome_assembly,_chromosome:_5	AUGUSTUS	intron	80969363	80969479	1	+	.	ID=g23198.t1.intron9;Parent=g23198.t1;
OY813002.1_Germaria_angustata_genome_assembly,_chromosome:_5	AUGUSTUS	CDS	80969480	80973337	1	+	0	ID=g23198.t1.CDS10;Parent=g23198.t1;
OY813002.1_Germaria_angustata_genome_assembly,_chromosome:_5	AUGUSTUS	exon	80969480	80973337	.	+	.	ID=g23198.t1.exon10;Parent=g23198.t1;
OY813002.1_Germaria_angustata_genome_assembly,_chromosome:_5	AUGUSTUS	stop_codon	80973335	80973337	.	+	0	ID=g23198.t1.stop1;Parent=g23198.t1;
OY813002.1_Germaria_angustata_genome_assembly,_chromosome:_5	AUGUSTUS	gene	81007982	81010951	.	+	.	ID=g23199;
OY813002.1_Germaria_angustata_genome_assembly,_chromosome:_5	AUGUSTUS	mRNA	81007982	81010951	1	+	.	ID=g23199.t1;Parent=g23199;
OY813002.1_Germaria_angustata_genome_assembly,_chromosome:_5	AUGUSTUS	start_codon	81007982	81007984	.	+	0	ID=g23199.t1.start1;Parent=g23199.t1;
OY813002.1_Germaria_angustata_genome_assembly,_chromosome:_5	AUGUSTUS	CDS	81007982	81008035	1	+	0	ID=g23199.t1.CDS1;Parent=g23199.t1;
OY813002.1_Germaria_angustata_genome_assembly,_chromosome:_5	AUGUSTUS	exon	81007982	81008035	.	+	.	ID=g23199.t1.exon1;Parent=g23199.t1;
OY813002.1_Germaria_angustata_genome_assembly,_chromosome:_5	AUGUSTUS	intron	81008036	81008091	1	+	.	ID=g23199.t1.intron1;Parent=g23199.t1;
OY813002.1_Germaria_angustata_genome_assembly,_chromosome:_5	AUGUSTUS	CDS	81008092	81008274	1	+	0	ID=g23199.t1.CDS2;Parent=g23199.t1;
OY813002.1_Germaria_angustata_genome_assembly,_chromosome:_5	AUGUSTUS	exon	81008092	81008274	.	+	.	ID=g23199.t1.exon2;Parent=g23199.t1;
OY813002.1_Germaria_angustata_genome_assembly,_chromosome:_5	AUGUSTUS	intron	81008275	81008334	1	+	.	ID=g23199.t1.intron2;Parent=g23199.t1;
OY813002.1_Germaria_angustata_genome_assembly,_chromosome:_5	AUGUSTUS	CDS	81008335	81010350	1	+	0	ID=g23199.t1.CDS3;Parent=g23199.t1;
OY813002.1_Germaria_angustata_genome_assembly,_chromosome:_5	AUGUSTUS	exon	81008335	81010350	.	+	.	ID=g23199.t1.exon3;Parent=g23199.t1;
OY813002.1_Germaria_angustata_genome_assembly,_chromosome:_5	AUGUSTUS	intron	81010351	81010408	1	+	.	ID=g23199.t1.intron3;Parent=g23199.t1;
OY813002.1_Germaria_angustata_genome_assembly,_chromosome:_5	AUGUSTUS	CDS	81010409	81010951	1	+	0	ID=g23199.t1.CDS4;Parent=g23199.t1;
OY813002.1_Germaria_angustata_genome_assembly,_chromosome:_5	AUGUSTUS	exon	81010409	81010951	.	+	.	ID=g23199.t1.exon4;Parent=g23199.t1;
OY813002.1_Germaria_angustata_genome_assembly,_chromosome:_5	AUGUSTUS	stop_codon	81010949	81010951	.	+	0	ID=g23199.t1.stop1;Parent=g23199.t1;
OY813002.1_Germaria_angustata_genome_assembly,_chromosome:_5	AUGUSTUS	gene	81013851	81014384	.	+	.	ID=g23200;
OY813002.1_Germaria_angustata_genome_assembly,_chromosome:_5	AUGUSTUS	mRNA	81013851	81014384	1	+	.	ID=g23200.t1;Parent=g23200;
OY813002.1_Germaria_angustata_genome_assembly,_chromosome:_5	AUGUSTUS	start_codon	81013851	81013853	.	+	0	ID=g23200.t1.start1;Parent=g23200.t1;
OY813002.1_Germaria_angustata_genome_assembly,_chromosome:_5	AUGUSTUS	CDS	81013851	81014384	1	+	0	ID=g23200.t1.CDS1;Parent=g23200.t1;
OY813002.1_Germaria_angustata_genome_assembly,_chromosome:_5	AUGUSTUS	exon	81013851	81014384	.	+	.	ID=g23200.t1.exon1;Parent=g23200.t1;
OY813002.1_Germaria_angustata_genome_assembly,_chromosome:_5	AUGUSTUS	stop_codon	81014382	81014384	.	+	0	ID=g23200.t1.stop1;Parent=g23200.t1;
OY813002.1_Germaria_angustata_genome_assembly,_chromosome:_5	AUGUSTUS	gene	81022015	81023459	.	-	.	ID=g23201;
OY813002.1_Germaria_angustata_genome_assembly,_chromosome:_5	AUGUSTUS	mRNA	81022015	81023459	1	-	.	ID=g23201.t1;Parent=g23201;
OY813002.1_Germaria_angustata_genome_assembly,_chromosome:_5	AUGUSTUS	stop_codon	81022015	81022017	.	-	0	ID=g23201.t1.stop1;Parent=g23201.t1;
OY813002.1_Germaria_angustata_genome_assembly,_chromosome:_5	AUGUSTUS	CDS	81022015	81022344	1	-	0	ID=g23201.t1.CDS1;Parent=g23201.t1;
OY813002.1_Germaria_angustata_genome_assembly,_chromosome:_5	AUGUSTUS	exon	81022015	81022344	.	-	.	ID=g23201.t1.exon1;Parent=g23201.t1;
OY813002.1_Germaria_angustata_genome_assembly,_chromosome:_5	AUGUSTUS	intron	81022345	81023015	1	-	.	ID=g23201.t1.intron1;Parent=g23201.t1;
OY813002.1_Germaria_angustata_genome_assembly,_chromosome:_5	AUGUSTUS	CDS	81023016	81023459	1	-	0	ID=g23201.t1.CDS2;Parent=g23201.t1;
OY813002.1_Germaria_angustata_genome_assembly,_chromosome:_5	AUGUSTUS	exon	81023016	81023459	.	-	.	ID=g23201.t1.exon2;Parent=g23201.t1;
OY813002.1_Germaria_angustata_genome_assembly,_chromosome:_5	AUGUSTUS	start_codon	81023457	81023459	.	-	0	ID=g23201.t1.start1;Parent=g23201.t1;
OY813002.1_Germaria_angustata_genome_assembly,_chromosome:_5	AUGUSTUS	gene	81072083	81081258	.	-	.	ID=g23202;
OY813002.1_Germaria_angustata_genome_assembly,_chromosome:_5	AUGUSTUS	mRNA	81072083	81081258	1	-	.	ID=g23202.t1;Parent=g23202;
OY813002.1_Germaria_angustata_genome_assembly,_chromosome:_5	AUGUSTUS	stop_codon	81072083	81072085	.	-	0	ID=g23202.t1.stop1;Parent=g23202.t1;
OY813002.1_Germaria_angustata_genome_assembly,_chromosome:_5	AUGUSTUS	CDS	81072083	81072762	1	-	2	ID=g23202.t1.CDS1;Parent=g23202.t1;
OY813002.1_Germaria_angustata_genome_assembly,_chromosome:_5	AUGUSTUS	exon	81072083	81072762	.	-	.	ID=g23202.t1.exon1;Parent=g23202.t1;
OY813002.1_Germaria_angustata_genome_assembly,_chromosome:_5	AUGUSTUS	intron	81072763	81072956	1	-	.	ID=g23202.t1.intron1;Parent=g23202.t1;
OY813002.1_Germaria_angustata_genome_assembly,_chromosome:_5	AUGUSTUS	CDS	81072957	81073148	1	-	2	ID=g23202.t1.CDS2;Parent=g23202.t1;
OY813002.1_Germaria_angustata_genome_assembly,_chromosome:_5	AUGUSTUS	exon	81072957	81073148	.	-	.	ID=g23202.t1.exon2;Parent=g23202.t1;
OY813002.1_Germaria_angustata_genome_assembly,_chromosome:_5	AUGUSTUS	intron	81073149	81073257	1	-	.	ID=g23202.t1.intron2;Parent=g23202.t1;
OY813002.1_Germaria_angustata_genome_assembly,_chromosome:_5	AUGUSTUS	CDS	81073258	81073482	1	-	2	ID=g23202.t1.CDS3;Parent=g23202.t1;
OY813002.1_Germaria_angustata_genome_assembly,_chromosome:_5	AUGUSTUS	exon	81073258	81073482	.	-	.	ID=g23202.t1.exon3;Parent=g23202.t1;
OY813002.1_Germaria_angustata_genome_assembly,_chromosome:_5	AUGUSTUS	intron	81073483	81075060	1	-	.	ID=g23202.t1.intron3;Parent=g23202.t1;
OY813002.1_Germaria_angustata_genome_assembly,_chromosome:_5	AUGUSTUS	CDS	81075061	81075179	1	-	1	ID=g23202.t1.CDS4;Parent=g23202.t1;
OY813002.1_Germaria_angustata_genome_assembly,_chromosome:_5	AUGUSTUS	exon	81075061	81075179	.	-	.	ID=g23202.t1.exon4;Parent=g23202.t1;
OY813002.1_Germaria_angustata_genome_assembly,_chromosome:_5	AUGUSTUS	intron	81075180	81077620	1	-	.	ID=g23202.t1.intron4;Parent=g23202.t1;
OY813002.1_Germaria_angustata_genome_assembly,_chromosome:_5	AUGUSTUS	CDS	81077621	81077802	1	-	0	ID=g23202.t1.CDS5;Parent=g23202.t1;
OY813002.1_Germaria_angustata_genome_assembly,_chromosome:_5	AUGUSTUS	exon	81077621	81077802	.	-	.	ID=g23202.t1.exon5;Parent=g23202.t1;
OY813002.1_Germaria_angustata_genome_assembly,_chromosome:_5	AUGUSTUS	intron	81077803	81079275	1	-	.	ID=g23202.t1.intron5;Parent=g23202.t1;
OY813002.1_Germaria_angustata_genome_assembly,_chromosome:_5	AUGUSTUS	CDS	81079276	81079384	1	-	1	ID=g23202.t1.CDS6;Parent=g23202.t1;
OY813002.1_Germaria_angustata_genome_assembly,_chromosome:_5	AUGUSTUS	exon	81079276	81079384	.	-	.	ID=g23202.t1.exon6;Parent=g23202.t1;
OY813002.1_Germaria_angustata_genome_assembly,_chromosome:_5	AUGUSTUS	intron	81079385	81079468	1	-	.	ID=g23202.t1.intron6;Parent=g23202.t1;
OY813002.1_Germaria_angustata_genome_assembly,_chromosome:_5	AUGUSTUS	CDS	81079469	81079828	1	-	1	ID=g23202.t1.CDS7;Parent=g23202.t1;
OY813002.1_Germaria_angustata_genome_assembly,_chromosome:_5	AUGUSTUS	exon	81079469	81079828	.	-	.	ID=g23202.t1.exon7;Parent=g23202.t1;
OY813002.1_Germaria_angustata_genome_assembly,_chromosome:_5	AUGUSTUS	intron	81079829	81079952	1	-	.	ID=g23202.t1.intron7;Parent=g23202.t1;
OY813002.1_Germaria_angustata_genome_assembly,_chromosome:_5	AUGUSTUS	CDS	81079953	81080622	1	-	2	ID=g23202.t1.CDS8;Parent=g23202.t1;
OY813002.1_Germaria_angustata_genome_assembly,_chromosome:_5	AUGUSTUS	exon	81079953	81080622	.	-	.	ID=g23202.t1.exon8;Parent=g23202.t1;
OY813002.1_Germaria_angustata_genome_assembly,_chromosome:_5	AUGUSTUS	intron	81080623	81081170	1	-	.	ID=g23202.t1.intron8;Parent=g23202.t1;
OY813002.1_Germaria_angustata_genome_assembly,_chromosome:_5	AUGUSTUS	CDS	81081171	81081258	1	-	0	ID=g23202.t1.CDS9;Parent=g23202.t1;
OY813002.1_Germaria_angustata_genome_assembly,_chromosome:_5	AUGUSTUS	exon	81081171	81081258	.	-	.	ID=g23202.t1.exon9;Parent=g23202.t1;
OY813002.1_Germaria_angustata_genome_assembly,_chromosome:_5	AUGUSTUS	start_codon	81081256	81081258	.	-	0	ID=g23202.t1.start1;Parent=g23202.t1;
OY813002.1_Germaria_angustata_genome_assembly,_chromosome:_5	AUGUSTUS	mRNA	81072083	81081258	0.99	-	.	ID=g23202.t2;Parent=g23202;
OY813002.1_Germaria_angustata_genome_assembly,_chromosome:_5	AUGUSTUS	stop_codon	81072083	81072085	.	-	0	ID=g23202.t2.stop1;Parent=g23202.t2;
OY813002.1_Germaria_angustata_genome_assembly,_chromosome:_5	AUGUSTUS	CDS	81072083	81072762	0.99	-	2	ID=g23202.t2.CDS1;Parent=g23202.t2;
OY813002.1_Germaria_angustata_genome_assembly,_chromosome:_5	AUGUSTUS	exon	81072083	81072762	.	-	.	ID=g23202.t2.exon1;Parent=g23202.t2;
OY813002.1_Germaria_angustata_genome_assembly,_chromosome:_5	AUGUSTUS	intron	81072763	81072956	1	-	.	ID=g23202.t2.intron1;Parent=g23202.t2;
OY813002.1_Germaria_angustata_genome_assembly,_chromosome:_5	AUGUSTUS	CDS	81072957	81073148	1	-	2	ID=g23202.t2.CDS2;Parent=g23202.t2;
OY813002.1_Germaria_angustata_genome_assembly,_chromosome:_5	AUGUSTUS	exon	81072957	81073148	.	-	.	ID=g23202.t2.exon2;Parent=g23202.t2;
OY813002.1_Germaria_angustata_genome_assembly,_chromosome:_5	AUGUSTUS	intron	81073149	81073257	1	-	.	ID=g23202.t2.intron2;Parent=g23202.t2;
OY813002.1_Germaria_angustata_genome_assembly,_chromosome:_5	AUGUSTUS	CDS	81073258	81073464	1	-	2	ID=g23202.t2.CDS3;Parent=g23202.t2;
OY813002.1_Germaria_angustata_genome_assembly,_chromosome:_5	AUGUSTUS	exon	81073258	81073464	.	-	.	ID=g23202.t2.exon3;Parent=g23202.t2;
OY813002.1_Germaria_angustata_genome_assembly,_chromosome:_5	AUGUSTUS	intron	81073465	81075060	1	-	.	ID=g23202.t2.intron3;Parent=g23202.t2;
OY813002.1_Germaria_angustata_genome_assembly,_chromosome:_5	AUGUSTUS	CDS	81075061	81075179	1	-	1	ID=g23202.t2.CDS4;Parent=g23202.t2;
OY813002.1_Germaria_angustata_genome_assembly,_chromosome:_5	AUGUSTUS	exon	81075061	81075179	.	-	.	ID=g23202.t2.exon4;Parent=g23202.t2;
OY813002.1_Germaria_angustata_genome_assembly,_chromosome:_5	AUGUSTUS	intron	81075180	81077620	1	-	.	ID=g23202.t2.intron4;Parent=g23202.t2;
OY813002.1_Germaria_angustata_genome_assembly,_chromosome:_5	AUGUSTUS	CDS	81077621	81077802	1	-	0	ID=g23202.t2.CDS5;Parent=g23202.t2;
OY813002.1_Germaria_angustata_genome_assembly,_chromosome:_5	AUGUSTUS	exon	81077621	81077802	.	-	.	ID=g23202.t2.exon5;Parent=g23202.t2;
OY813002.1_Germaria_angustata_genome_assembly,_chromosome:_5	AUGUSTUS	intron	81077803	81079275	1	-	.	ID=g23202.t2.intron5;Parent=g23202.t2;
OY813002.1_Germaria_angustata_genome_assembly,_chromosome:_5	AUGUSTUS	CDS	81079276	81079384	1	-	1	ID=g23202.t2.CDS6;Parent=g23202.t2;
OY813002.1_Germaria_angustata_genome_assembly,_chromosome:_5	AUGUSTUS	exon	81079276	81079384	.	-	.	ID=g23202.t2.exon6;Parent=g23202.t2;
OY813002.1_Germaria_angustata_genome_assembly,_chromosome:_5	AUGUSTUS	intron	81079385	81079468	1	-	.	ID=g23202.t2.intron6;Parent=g23202.t2;
OY813002.1_Germaria_angustata_genome_assembly,_chromosome:_5	AUGUSTUS	CDS	81079469	81079828	1	-	1	ID=g23202.t2.CDS7;Parent=g23202.t2;
OY813002.1_Germaria_angustata_genome_assembly,_chromosome:_5	AUGUSTUS	exon	81079469	81079828	.	-	.	ID=g23202.t2.exon7;Parent=g23202.t2;
OY813002.1_Germaria_angustata_genome_assembly,_chromosome:_5	AUGUSTUS	intron	81079829	81079952	1	-	.	ID=g23202.t2.intron7;Parent=g23202.t2;
OY813002.1_Germaria_angustata_genome_assembly,_chromosome:_5	AUGUSTUS	CDS	81079953	81080622	1	-	2	ID=g23202.t2.CDS8;Parent=g23202.t2;
OY813002.1_Germaria_angustata_genome_assembly,_chromosome:_5	AUGUSTUS	exon	81079953	81080622	.	-	.	ID=g23202.t2.exon8;Parent=g23202.t2;
OY813002.1_Germaria_angustata_genome_assembly,_chromosome:_5	AUGUSTUS	intron	81080623	81081170	1	-	.	ID=g23202.t2.intron8;Parent=g23202.t2;
OY813002.1_Germaria_angustata_genome_assembly,_chromosome:_5	AUGUSTUS	CDS	81081171	81081258	1	-	0	ID=g23202.t2.CDS9;Parent=g23202.t2;
OY813002.1_Germaria_angustata_genome_assembly,_chromosome:_5	AUGUSTUS	exon	81081171	81081258	.	-	.	ID=g23202.t2.exon9;Parent=g23202.t2;
OY813002.1_Germaria_angustata_genome_assembly,_chromosome:_5	AUGUSTUS	start_codon	81081256	81081258	.	-	0	ID=g23202.t2.start1;Parent=g23202.t2;
OY813002.1_Germaria_angustata_genome_assembly,_chromosome:_5	AUGUSTUS	gene	81084489	81106381	.	-	.	ID=g23203;
OY813002.1_Germaria_angustata_genome_assembly,_chromosome:_5	AUGUSTUS	mRNA	81084489	81106381	0.99	-	.	ID=g23203.t1;Parent=g23203;
OY813002.1_Germaria_angustata_genome_assembly,_chromosome:_5	AUGUSTUS	stop_codon	81084489	81084491	.	-	0	ID=g23203.t1.stop1;Parent=g23203.t1;
OY813002.1_Germaria_angustata_genome_assembly,_chromosome:_5	AUGUSTUS	CDS	81084489	81084647	1	-	0	ID=g23203.t1.CDS1;Parent=g23203.t1;
OY813002.1_Germaria_angustata_genome_assembly,_chromosome:_5	AUGUSTUS	exon	81084489	81084647	.	-	.	ID=g23203.t1.exon1;Parent=g23203.t1;
OY813002.1_Germaria_angustata_genome_assembly,_chromosome:_5	AUGUSTUS	intron	81084648	81086013	1	-	.	ID=g23203.t1.intron1;Parent=g23203.t1;
OY813002.1_Germaria_angustata_genome_assembly,_chromosome:_5	AUGUSTUS	CDS	81086014	81086310	1	-	0	ID=g23203.t1.CDS2;Parent=g23203.t1;
OY813002.1_Germaria_angustata_genome_assembly,_chromosome:_5	AUGUSTUS	exon	81086014	81086310	.	-	.	ID=g23203.t1.exon2;Parent=g23203.t1;
OY813002.1_Germaria_angustata_genome_assembly,_chromosome:_5	AUGUSTUS	intron	81086311	81086492	1	-	.	ID=g23203.t1.intron2;Parent=g23203.t1;
OY813002.1_Germaria_angustata_genome_assembly,_chromosome:_5	AUGUSTUS	CDS	81086493	81086667	1	-	1	ID=g23203.t1.CDS3;Parent=g23203.t1;
OY813002.1_Germaria_angustata_genome_assembly,_chromosome:_5	AUGUSTUS	exon	81086493	81086667	.	-	.	ID=g23203.t1.exon3;Parent=g23203.t1;
OY813002.1_Germaria_angustata_genome_assembly,_chromosome:_5	AUGUSTUS	intron	81086668	81091143	1	-	.	ID=g23203.t1.intron3;Parent=g23203.t1;
OY813002.1_Germaria_angustata_genome_assembly,_chromosome:_5	AUGUSTUS	CDS	81091144	81091244	1	-	0	ID=g23203.t1.CDS4;Parent=g23203.t1;
OY813002.1_Germaria_angustata_genome_assembly,_chromosome:_5	AUGUSTUS	exon	81091144	81091244	.	-	.	ID=g23203.t1.exon4;Parent=g23203.t1;
OY813002.1_Germaria_angustata_genome_assembly,_chromosome:_5	AUGUSTUS	intron	81091245	81091317	1	-	.	ID=g23203.t1.intron4;Parent=g23203.t1;
OY813002.1_Germaria_angustata_genome_assembly,_chromosome:_5	AUGUSTUS	CDS	81091318	81091645	1	-	1	ID=g23203.t1.CDS5;Parent=g23203.t1;
OY813002.1_Germaria_angustata_genome_assembly,_chromosome:_5	AUGUSTUS	exon	81091318	81091645	.	-	.	ID=g23203.t1.exon5;Parent=g23203.t1;
OY813002.1_Germaria_angustata_genome_assembly,_chromosome:_5	AUGUSTUS	intron	81091646	81092630	1	-	.	ID=g23203.t1.intron5;Parent=g23203.t1;
OY813002.1_Germaria_angustata_genome_assembly,_chromosome:_5	AUGUSTUS	CDS	81092631	81093984	1	-	2	ID=g23203.t1.CDS6;Parent=g23203.t1;
OY813002.1_Germaria_angustata_genome_assembly,_chromosome:_5	AUGUSTUS	exon	81092631	81093984	.	-	.	ID=g23203.t1.exon6;Parent=g23203.t1;
OY813002.1_Germaria_angustata_genome_assembly,_chromosome:_5	AUGUSTUS	intron	81093985	81094188	1	-	.	ID=g23203.t1.intron6;Parent=g23203.t1;
OY813002.1_Germaria_angustata_genome_assembly,_chromosome:_5	AUGUSTUS	CDS	81094189	81095050	1	-	0	ID=g23203.t1.CDS7;Parent=g23203.t1;
OY813002.1_Germaria_angustata_genome_assembly,_chromosome:_5	AUGUSTUS	exon	81094189	81095050	.	-	.	ID=g23203.t1.exon7;Parent=g23203.t1;
OY813002.1_Germaria_angustata_genome_assembly,_chromosome:_5	AUGUSTUS	intron	81095051	81095540	1	-	.	ID=g23203.t1.intron7;Parent=g23203.t1;
OY813002.1_Germaria_angustata_genome_assembly,_chromosome:_5	AUGUSTUS	CDS	81095541	81095753	1	-	0	ID=g23203.t1.CDS8;Parent=g23203.t1;
OY813002.1_Germaria_angustata_genome_assembly,_chromosome:_5	AUGUSTUS	exon	81095541	81095753	.	-	.	ID=g23203.t1.exon8;Parent=g23203.t1;
OY813002.1_Germaria_angustata_genome_assembly,_chromosome:_5	AUGUSTUS	intron	81095754	81096161	1	-	.	ID=g23203.t1.intron8;Parent=g23203.t1;
OY813002.1_Germaria_angustata_genome_assembly,_chromosome:_5	AUGUSTUS	CDS	81096162	81096176	1	-	0	ID=g23203.t1.CDS9;Parent=g23203.t1;
OY813002.1_Germaria_angustata_genome_assembly,_chromosome:_5	AUGUSTUS	exon	81096162	81096176	.	-	.	ID=g23203.t1.exon9;Parent=g23203.t1;
OY813002.1_Germaria_angustata_genome_assembly,_chromosome:_5	AUGUSTUS	intron	81096177	81098568	1	-	.	ID=g23203.t1.intron9;Parent=g23203.t1;
OY813002.1_Germaria_angustata_genome_assembly,_chromosome:_5	AUGUSTUS	CDS	81098569	81098697	1	-	0	ID=g23203.t1.CDS10;Parent=g23203.t1;
OY813002.1_Germaria_angustata_genome_assembly,_chromosome:_5	AUGUSTUS	exon	81098569	81098697	.	-	.	ID=g23203.t1.exon10;Parent=g23203.t1;
OY813002.1_Germaria_angustata_genome_assembly,_chromosome:_5	AUGUSTUS	intron	81098698	81101019	1	-	.	ID=g23203.t1.intron10;Parent=g23203.t1;
OY813002.1_Germaria_angustata_genome_assembly,_chromosome:_5	AUGUSTUS	CDS	81101020	81101122	1	-	1	ID=g23203.t1.CDS11;Parent=g23203.t1;
OY813002.1_Germaria_angustata_genome_assembly,_chromosome:_5	AUGUSTUS	exon	81101020	81101122	.	-	.	ID=g23203.t1.exon11;Parent=g23203.t1;
OY813002.1_Germaria_angustata_genome_assembly,_chromosome:_5	AUGUSTUS	intron	81101123	81101251	1	-	.	ID=g23203.t1.intron11;Parent=g23203.t1;
OY813002.1_Germaria_angustata_genome_assembly,_chromosome:_5	AUGUSTUS	CDS	81101252	81101445	1	-	0	ID=g23203.t1.CDS12;Parent=g23203.t1;
OY813002.1_Germaria_angustata_genome_assembly,_chromosome:_5	AUGUSTUS	exon	81101252	81101445	.	-	.	ID=g23203.t1.exon12;Parent=g23203.t1;
OY813002.1_Germaria_angustata_genome_assembly,_chromosome:_5	AUGUSTUS	intron	81101446	81101517	1	-	.	ID=g23203.t1.intron12;Parent=g23203.t1;
OY813002.1_Germaria_angustata_genome_assembly,_chromosome:_5	AUGUSTUS	CDS	81101518	81101688	1	-	0	ID=g23203.t1.CDS13;Parent=g23203.t1;
OY813002.1_Germaria_angustata_genome_assembly,_chromosome:_5	AUGUSTUS	exon	81101518	81101688	.	-	.	ID=g23203.t1.exon13;Parent=g23203.t1;
OY813002.1_Germaria_angustata_genome_assembly,_chromosome:_5	AUGUSTUS	intron	81101689	81101762	1	-	.	ID=g23203.t1.intron13;Parent=g23203.t1;
OY813002.1_Germaria_angustata_genome_assembly,_chromosome:_5	AUGUSTUS	CDS	81101763	81101977	1	-	2	ID=g23203.t1.CDS14;Parent=g23203.t1;
OY813002.1_Germaria_angustata_genome_assembly,_chromosome:_5	AUGUSTUS	exon	81101763	81101977	.	-	.	ID=g23203.t1.exon14;Parent=g23203.t1;
OY813002.1_Germaria_angustata_genome_assembly,_chromosome:_5	AUGUSTUS	intron	81101978	81103393	1	-	.	ID=g23203.t1.intron14;Parent=g23203.t1;
OY813002.1_Germaria_angustata_genome_assembly,_chromosome:_5	AUGUSTUS	CDS	81103394	81103901	1	-	0	ID=g23203.t1.CDS15;Parent=g23203.t1;
OY813002.1_Germaria_angustata_genome_assembly,_chromosome:_5	AUGUSTUS	exon	81103394	81103901	.	-	.	ID=g23203.t1.exon15;Parent=g23203.t1;
OY813002.1_Germaria_angustata_genome_assembly,_chromosome:_5	AUGUSTUS	intron	81103902	81103970	1	-	.	ID=g23203.t1.intron15;Parent=g23203.t1;
OY813002.1_Germaria_angustata_genome_assembly,_chromosome:_5	AUGUSTUS	CDS	81103971	81104195	1	-	0	ID=g23203.t1.CDS16;Parent=g23203.t1;
OY813002.1_Germaria_angustata_genome_assembly,_chromosome:_5	AUGUSTUS	exon	81103971	81104195	.	-	.	ID=g23203.t1.exon16;Parent=g23203.t1;
OY813002.1_Germaria_angustata_genome_assembly,_chromosome:_5	AUGUSTUS	intron	81104196	81104490	1	-	.	ID=g23203.t1.intron16;Parent=g23203.t1;
OY813002.1_Germaria_angustata_genome_assembly,_chromosome:_5	AUGUSTUS	CDS	81104491	81104845	0.99	-	1	ID=g23203.t1.CDS17;Parent=g23203.t1;
OY813002.1_Germaria_angustata_genome_assembly,_chromosome:_5	AUGUSTUS	exon	81104491	81104845	.	-	.	ID=g23203.t1.exon17;Parent=g23203.t1;
OY813002.1_Germaria_angustata_genome_assembly,_chromosome:_5	AUGUSTUS	intron	81104846	81105544	1	-	.	ID=g23203.t1.intron17;Parent=g23203.t1;
OY813002.1_Germaria_angustata_genome_assembly,_chromosome:_5	AUGUSTUS	CDS	81105545	81105627	1	-	0	ID=g23203.t1.CDS18;Parent=g23203.t1;
OY813002.1_Germaria_angustata_genome_assembly,_chromosome:_5	AUGUSTUS	exon	81105545	81105627	.	-	.	ID=g23203.t1.exon18;Parent=g23203.t1;
OY813002.1_Germaria_angustata_genome_assembly,_chromosome:_5	AUGUSTUS	intron	81105628	81105705	1	-	.	ID=g23203.t1.intron18;Parent=g23203.t1;
OY813002.1_Germaria_angustata_genome_assembly,_chromosome:_5	AUGUSTUS	CDS	81105706	81106033	1	-	1	ID=g23203.t1.CDS19;Parent=g23203.t1;
OY813002.1_Germaria_angustata_genome_assembly,_chromosome:_5	AUGUSTUS	exon	81105706	81106033	.	-	.	ID=g23203.t1.exon19;Parent=g23203.t1;
OY813002.1_Germaria_angustata_genome_assembly,_chromosome:_5	AUGUSTUS	intron	81106034	81106319	1	-	.	ID=g23203.t1.intron19;Parent=g23203.t1;
OY813002.1_Germaria_angustata_genome_assembly,_chromosome:_5	AUGUSTUS	CDS	81106320	81106381	1	-	0	ID=g23203.t1.CDS20;Parent=g23203.t1;
OY813002.1_Germaria_angustata_genome_assembly,_chromosome:_5	AUGUSTUS	exon	81106320	81106381	.	-	.	ID=g23203.t1.exon20;Parent=g23203.t1;
OY813002.1_Germaria_angustata_genome_assembly,_chromosome:_5	AUGUSTUS	start_codon	81106379	81106381	.	-	0	ID=g23203.t1.start1;Parent=g23203.t1;
OY813002.1_Germaria_angustata_genome_assembly,_chromosome:_5	AUGUSTUS	mRNA	81084489	81106381	1	-	.	ID=g23203.t2;Parent=g23203;
OY813002.1_Germaria_angustata_genome_assembly,_chromosome:_5	AUGUSTUS	stop_codon	81084489	81084491	.	-	0	ID=g23203.t2.stop1;Parent=g23203.t2;
OY813002.1_Germaria_angustata_genome_assembly,_chromosome:_5	AUGUSTUS	CDS	81084489	81084647	1	-	0	ID=g23203.t2.CDS1;Parent=g23203.t2;
OY813002.1_Germaria_angustata_genome_assembly,_chromosome:_5	AUGUSTUS	exon	81084489	81084647	.	-	.	ID=g23203.t2.exon1;Parent=g23203.t2;
OY813002.1_Germaria_angustata_genome_assembly,_chromosome:_5	AUGUSTUS	intron	81084648	81086013	1	-	.	ID=g23203.t2.intron1;Parent=g23203.t2;
OY813002.1_Germaria_angustata_genome_assembly,_chromosome:_5	AUGUSTUS	CDS	81086014	81086310	1	-	0	ID=g23203.t2.CDS2;Parent=g23203.t2;
OY813002.1_Germaria_angustata_genome_assembly,_chromosome:_5	AUGUSTUS	exon	81086014	81086310	.	-	.	ID=g23203.t2.exon2;Parent=g23203.t2;
OY813002.1_Germaria_angustata_genome_assembly,_chromosome:_5	AUGUSTUS	intron	81086311	81086492	1	-	.	ID=g23203.t2.intron2;Parent=g23203.t2;
OY813002.1_Germaria_angustata_genome_assembly,_chromosome:_5	AUGUSTUS	CDS	81086493	81086667	1	-	1	ID=g23203.t2.CDS3;Parent=g23203.t2;
OY813002.1_Germaria_angustata_genome_assembly,_chromosome:_5	AUGUSTUS	exon	81086493	81086667	.	-	.	ID=g23203.t2.exon3;Parent=g23203.t2;
OY813002.1_Germaria_angustata_genome_assembly,_chromosome:_5	AUGUSTUS	intron	81086668	81091143	1	-	.	ID=g23203.t2.intron3;Parent=g23203.t2;
OY813002.1_Germaria_angustata_genome_assembly,_chromosome:_5	AUGUSTUS	CDS	81091144	81091244	1	-	0	ID=g23203.t2.CDS4;Parent=g23203.t2;
OY813002.1_Germaria_angustata_genome_assembly,_chromosome:_5	AUGUSTUS	exon	81091144	81091244	.	-	.	ID=g23203.t2.exon4;Parent=g23203.t2;
OY813002.1_Germaria_angustata_genome_assembly,_chromosome:_5	AUGUSTUS	intron	81091245	81091317	1	-	.	ID=g23203.t2.intron4;Parent=g23203.t2;
OY813002.1_Germaria_angustata_genome_assembly,_chromosome:_5	AUGUSTUS	CDS	81091318	81091645	1	-	1	ID=g23203.t2.CDS5;Parent=g23203.t2;
OY813002.1_Germaria_angustata_genome_assembly,_chromosome:_5	AUGUSTUS	exon	81091318	81091645	.	-	.	ID=g23203.t2.exon5;Parent=g23203.t2;
OY813002.1_Germaria_angustata_genome_assembly,_chromosome:_5	AUGUSTUS	intron	81091646	81092630	1	-	.	ID=g23203.t2.intron5;Parent=g23203.t2;
OY813002.1_Germaria_angustata_genome_assembly,_chromosome:_5	AUGUSTUS	CDS	81092631	81093984	1	-	2	ID=g23203.t2.CDS6;Parent=g23203.t2;
OY813002.1_Germaria_angustata_genome_assembly,_chromosome:_5	AUGUSTUS	exon	81092631	81093984	.	-	.	ID=g23203.t2.exon6;Parent=g23203.t2;
OY813002.1_Germaria_angustata_genome_assembly,_chromosome:_5	AUGUSTUS	intron	81093985	81094188	1	-	.	ID=g23203.t2.intron6;Parent=g23203.t2;
OY813002.1_Germaria_angustata_genome_assembly,_chromosome:_5	AUGUSTUS	CDS	81094189	81095050	1	-	0	ID=g23203.t2.CDS7;Parent=g23203.t2;
OY813002.1_Germaria_angustata_genome_assembly,_chromosome:_5	AUGUSTUS	exon	81094189	81095050	.	-	.	ID=g23203.t2.exon7;Parent=g23203.t2;
OY813002.1_Germaria_angustata_genome_assembly,_chromosome:_5	AUGUSTUS	intron	81095051	81095540	1	-	.	ID=g23203.t2.intron7;Parent=g23203.t2;
OY813002.1_Germaria_angustata_genome_assembly,_chromosome:_5	AUGUSTUS	CDS	81095541	81095753	1	-	0	ID=g23203.t2.CDS8;Parent=g23203.t2;
OY813002.1_Germaria_angustata_genome_assembly,_chromosome:_5	AUGUSTUS	exon	81095541	81095753	.	-	.	ID=g23203.t2.exon8;Parent=g23203.t2;
OY813002.1_Germaria_angustata_genome_assembly,_chromosome:_5	AUGUSTUS	intron	81095754	81098568	1	-	.	ID=g23203.t2.intron8;Parent=g23203.t2;
OY813002.1_Germaria_angustata_genome_assembly,_chromosome:_5	AUGUSTUS	CDS	81098569	81098697	1	-	0	ID=g23203.t2.CDS9;Parent=g23203.t2;
OY813002.1_Germaria_angustata_genome_assembly,_chromosome:_5	AUGUSTUS	exon	81098569	81098697	.	-	.	ID=g23203.t2.exon9;Parent=g23203.t2;
OY813002.1_Germaria_angustata_genome_assembly,_chromosome:_5	AUGUSTUS	intron	81098698	81101019	1	-	.	ID=g23203.t2.intron9;Parent=g23203.t2;
OY813002.1_Germaria_angustata_genome_assembly,_chromosome:_5	AUGUSTUS	CDS	81101020	81101122	1	-	1	ID=g23203.t2.CDS10;Parent=g23203.t2;
OY813002.1_Germaria_angustata_genome_assembly,_chromosome:_5	AUGUSTUS	exon	81101020	81101122	.	-	.	ID=g23203.t2.exon10;Parent=g23203.t2;
OY813002.1_Germaria_angustata_genome_assembly,_chromosome:_5	AUGUSTUS	intron	81101123	81101251	1	-	.	ID=g23203.t2.intron10;Parent=g23203.t2;
OY813002.1_Germaria_angustata_genome_assembly,_chromosome:_5	AUGUSTUS	CDS	81101252	81101445	1	-	0	ID=g23203.t2.CDS11;Parent=g23203.t2;
OY813002.1_Germaria_angustata_genome_assembly,_chromosome:_5	AUGUSTUS	exon	81101252	81101445	.	-	.	ID=g23203.t2.exon11;Parent=g23203.t2;
OY813002.1_Germaria_angustata_genome_assembly,_chromosome:_5	AUGUSTUS	intron	81101446	81101517	1	-	.	ID=g23203.t2.intron11;Parent=g23203.t2;
OY813002.1_Germaria_angustata_genome_assembly,_chromosome:_5	AUGUSTUS	CDS	81101518	81101688	1	-	0	ID=g23203.t2.CDS12;Parent=g23203.t2;
OY813002.1_Germaria_angustata_genome_assembly,_chromosome:_5	AUGUSTUS	exon	81101518	81101688	.	-	.	ID=g23203.t2.exon12;Parent=g23203.t2;
OY813002.1_Germaria_angustata_genome_assembly,_chromosome:_5	AUGUSTUS	intron	81101689	81101762	1	-	.	ID=g23203.t2.intron12;Parent=g23203.t2;
OY813002.1_Germaria_angustata_genome_assembly,_chromosome:_5	AUGUSTUS	CDS	81101763	81101977	1	-	2	ID=g23203.t2.CDS13;Parent=g23203.t2;
OY813002.1_Germaria_angustata_genome_assembly,_chromosome:_5	AUGUSTUS	exon	81101763	81101977	.	-	.	ID=g23203.t2.exon13;Parent=g23203.t2;
OY813002.1_Germaria_angustata_genome_assembly,_chromosome:_5	AUGUSTUS	intron	81101978	81103393	1	-	.	ID=g23203.t2.intron13;Parent=g23203.t2;
OY813002.1_Germaria_angustata_genome_assembly,_chromosome:_5	AUGUSTUS	CDS	81103394	81103901	1	-	0	ID=g23203.t2.CDS14;Parent=g23203.t2;
OY813002.1_Germaria_angustata_genome_assembly,_chromosome:_5	AUGUSTUS	exon	81103394	81103901	.	-	.	ID=g23203.t2.exon14;Parent=g23203.t2;
OY813002.1_Germaria_angustata_genome_assembly,_chromosome:_5	AUGUSTUS	intron	81103902	81103970	1	-	.	ID=g23203.t2.intron14;Parent=g23203.t2;
OY813002.1_Germaria_angustata_genome_assembly,_chromosome:_5	AUGUSTUS	CDS	81103971	81104195	1	-	0	ID=g23203.t2.CDS15;Parent=g23203.t2;
OY813002.1_Germaria_angustata_genome_assembly,_chromosome:_5	AUGUSTUS	exon	81103971	81104195	.	-	.	ID=g23203.t2.exon15;Parent=g23203.t2;
OY813002.1_Germaria_angustata_genome_assembly,_chromosome:_5	AUGUSTUS	intron	81104196	81104490	1	-	.	ID=g23203.t2.intron15;Parent=g23203.t2;
OY813002.1_Germaria_angustata_genome_assembly,_chromosome:_5	AUGUSTUS	CDS	81104491	81104845	1	-	1	ID=g23203.t2.CDS16;Parent=g23203.t2;
OY813002.1_Germaria_angustata_genome_assembly,_chromosome:_5	AUGUSTUS	exon	81104491	81104845	.	-	.	ID=g23203.t2.exon16;Parent=g23203.t2;
OY813002.1_Germaria_angustata_genome_assembly,_chromosome:_5	AUGUSTUS	intron	81104846	81105544	1	-	.	ID=g23203.t2.intron16;Parent=g23203.t2;
OY813002.1_Germaria_angustata_genome_assembly,_chromosome:_5	AUGUSTUS	CDS	81105545	81105627	1	-	0	ID=g23203.t2.CDS17;Parent=g23203.t2;
OY813002.1_Germaria_angustata_genome_assembly,_chromosome:_5	AUGUSTUS	exon	81105545	81105627	.	-	.	ID=g23203.t2.exon17;Parent=g23203.t2;
OY813002.1_Germaria_angustata_genome_assembly,_chromosome:_5	AUGUSTUS	intron	81105628	81105705	1	-	.	ID=g23203.t2.intron17;Parent=g23203.t2;
OY813002.1_Germaria_angustata_genome_assembly,_chromosome:_5	AUGUSTUS	CDS	81105706	81106033	1	-	1	ID=g23203.t2.CDS18;Parent=g23203.t2;
OY813002.1_Germaria_angustata_genome_assembly,_chromosome:_5	AUGUSTUS	exon	81105706	81106033	.	-	.	ID=g23203.t2.exon18;Parent=g23203.t2;
OY813002.1_Germaria_angustata_genome_assembly,_chromosome:_5	AUGUSTUS	intron	81106034	81106319	1	-	.	ID=g23203.t2.intron18;Parent=g23203.t2;
OY813002.1_Germaria_angustata_genome_assembly,_chromosome:_5	AUGUSTUS	CDS	81106320	81106381	1	-	0	ID=g23203.t2.CDS19;Parent=g23203.t2;
OY813002.1_Germaria_angustata_genome_assembly,_chromosome:_5	AUGUSTUS	exon	81106320	81106381	.	-	.	ID=g23203.t2.exon19;Parent=g23203.t2;
OY813002.1_Germaria_angustata_genome_assembly,_chromosome:_5	AUGUSTUS	start_codon	81106379	81106381	.	-	0	ID=g23203.t2.start1;Parent=g23203.t2;
OY813002.1_Germaria_angustata_genome_assembly,_chromosome:_5	AUGUSTUS	gene	81184718	81185734	.	+	.	ID=g23204;
OY813002.1_Germaria_angustata_genome_assembly,_chromosome:_5	AUGUSTUS	mRNA	81184718	81185734	1	+	.	ID=g23204.t1;Parent=g23204;
OY813002.1_Germaria_angustata_genome_assembly,_chromosome:_5	AUGUSTUS	start_codon	81184718	81184720	.	+	0	ID=g23204.t1.start1;Parent=g23204.t1;
OY813002.1_Germaria_angustata_genome_assembly,_chromosome:_5	AUGUSTUS	CDS	81184718	81185734	1	+	0	ID=g23204.t1.CDS1;Parent=g23204.t1;
OY813002.1_Germaria_angustata_genome_assembly,_chromosome:_5	AUGUSTUS	exon	81184718	81185734	.	+	.	ID=g23204.t1.exon1;Parent=g23204.t1;
OY813002.1_Germaria_angustata_genome_assembly,_chromosome:_5	AUGUSTUS	stop_codon	81185732	81185734	.	+	0	ID=g23204.t1.stop1;Parent=g23204.t1;
OY813002.1_Germaria_angustata_genome_assembly,_chromosome:_5	AUGUSTUS	gene	81198460	81199975	.	-	.	ID=g23205;
OY813002.1_Germaria_angustata_genome_assembly,_chromosome:_5	AUGUSTUS	mRNA	81198460	81199975	1	-	.	ID=g23205.t1;Parent=g23205;
OY813002.1_Germaria_angustata_genome_assembly,_chromosome:_5	AUGUSTUS	stop_codon	81198460	81198462	.	-	0	ID=g23205.t1.stop1;Parent=g23205.t1;
OY813002.1_Germaria_angustata_genome_assembly,_chromosome:_5	AUGUSTUS	CDS	81198460	81199722	1	-	0	ID=g23205.t1.CDS1;Parent=g23205.t1;
OY813002.1_Germaria_angustata_genome_assembly,_chromosome:_5	AUGUSTUS	exon	81198460	81199722	.	-	.	ID=g23205.t1.exon1;Parent=g23205.t1;
OY813002.1_Germaria_angustata_genome_assembly,_chromosome:_5	AUGUSTUS	intron	81199723	81199957	1	-	.	ID=g23205.t1.intron1;Parent=g23205.t1;
OY813002.1_Germaria_angustata_genome_assembly,_chromosome:_5	AUGUSTUS	CDS	81199958	81199975	1	-	0	ID=g23205.t1.CDS2;Parent=g23205.t1;
OY813002.1_Germaria_angustata_genome_assembly,_chromosome:_5	AUGUSTUS	exon	81199958	81199975	.	-	.	ID=g23205.t1.exon2;Parent=g23205.t1;
OY813002.1_Germaria_angustata_genome_assembly,_chromosome:_5	AUGUSTUS	start_codon	81199973	81199975	.	-	0	ID=g23205.t1.start1;Parent=g23205.t1;
OY813002.1_Germaria_angustata_genome_assembly,_chromosome:_5	AUGUSTUS	gene	81334058	81338749	.	+	.	ID=g23206;
OY813002.1_Germaria_angustata_genome_assembly,_chromosome:_5	AUGUSTUS	mRNA	81334058	81338749	1	+	.	ID=g23206.t1;Parent=g23206;
OY813002.1_Germaria_angustata_genome_assembly,_chromosome:_5	AUGUSTUS	start_codon	81334058	81334060	.	+	0	ID=g23206.t1.start1;Parent=g23206.t1;
OY813002.1_Germaria_angustata_genome_assembly,_chromosome:_5	AUGUSTUS	CDS	81334058	81334075	1	+	0	ID=g23206.t1.CDS1;Parent=g23206.t1;
OY813002.1_Germaria_angustata_genome_assembly,_chromosome:_5	AUGUSTUS	exon	81334058	81334075	.	+	.	ID=g23206.t1.exon1;Parent=g23206.t1;
OY813002.1_Germaria_angustata_genome_assembly,_chromosome:_5	AUGUSTUS	intron	81334076	81334134	1	+	.	ID=g23206.t1.intron1;Parent=g23206.t1;
OY813002.1_Germaria_angustata_genome_assembly,_chromosome:_5	AUGUSTUS	CDS	81334135	81335051	1	+	0	ID=g23206.t1.CDS2;Parent=g23206.t1;
OY813002.1_Germaria_angustata_genome_assembly,_chromosome:_5	AUGUSTUS	exon	81334135	81335051	.	+	.	ID=g23206.t1.exon2;Parent=g23206.t1;
OY813002.1_Germaria_angustata_genome_assembly,_chromosome:_5	AUGUSTUS	intron	81335052	81335109	1	+	.	ID=g23206.t1.intron2;Parent=g23206.t1;
OY813002.1_Germaria_angustata_genome_assembly,_chromosome:_5	AUGUSTUS	CDS	81335110	81335455	1	+	1	ID=g23206.t1.CDS3;Parent=g23206.t1;
OY813002.1_Germaria_angustata_genome_assembly,_chromosome:_5	AUGUSTUS	exon	81335110	81335455	.	+	.	ID=g23206.t1.exon3;Parent=g23206.t1;
OY813002.1_Germaria_angustata_genome_assembly,_chromosome:_5	AUGUSTUS	intron	81335456	81335871	1	+	.	ID=g23206.t1.intron3;Parent=g23206.t1;
OY813002.1_Germaria_angustata_genome_assembly,_chromosome:_5	AUGUSTUS	CDS	81335872	81336092	1	+	0	ID=g23206.t1.CDS4;Parent=g23206.t1;
OY813002.1_Germaria_angustata_genome_assembly,_chromosome:_5	AUGUSTUS	exon	81335872	81336092	.	+	.	ID=g23206.t1.exon4;Parent=g23206.t1;
OY813002.1_Germaria_angustata_genome_assembly,_chromosome:_5	AUGUSTUS	intron	81336093	81336146	1	+	.	ID=g23206.t1.intron4;Parent=g23206.t1;
OY813002.1_Germaria_angustata_genome_assembly,_chromosome:_5	AUGUSTUS	CDS	81336147	81336287	1	+	1	ID=g23206.t1.CDS5;Parent=g23206.t1;
OY813002.1_Germaria_angustata_genome_assembly,_chromosome:_5	AUGUSTUS	exon	81336147	81336287	.	+	.	ID=g23206.t1.exon5;Parent=g23206.t1;
OY813002.1_Germaria_angustata_genome_assembly,_chromosome:_5	AUGUSTUS	intron	81336288	81337901	1	+	.	ID=g23206.t1.intron5;Parent=g23206.t1;
OY813002.1_Germaria_angustata_genome_assembly,_chromosome:_5	AUGUSTUS	CDS	81337902	81338080	1	+	1	ID=g23206.t1.CDS6;Parent=g23206.t1;
OY813002.1_Germaria_angustata_genome_assembly,_chromosome:_5	AUGUSTUS	exon	81337902	81338080	.	+	.	ID=g23206.t1.exon6;Parent=g23206.t1;
OY813002.1_Germaria_angustata_genome_assembly,_chromosome:_5	AUGUSTUS	intron	81338081	81338690	1	+	.	ID=g23206.t1.intron6;Parent=g23206.t1;
OY813002.1_Germaria_angustata_genome_assembly,_chromosome:_5	AUGUSTUS	CDS	81338691	81338749	1	+	2	ID=g23206.t1.CDS7;Parent=g23206.t1;
OY813002.1_Germaria_angustata_genome_assembly,_chromosome:_5	AUGUSTUS	exon	81338691	81338749	.	+	.	ID=g23206.t1.exon7;Parent=g23206.t1;
OY813002.1_Germaria_angustata_genome_assembly,_chromosome:_5	AUGUSTUS	stop_codon	81338747	81338749	.	+	0	ID=g23206.t1.stop1;Parent=g23206.t1;
OY813002.1_Germaria_angustata_genome_assembly,_chromosome:_5	AUGUSTUS	gene	81339731	81350103	.	+	.	ID=g23207;
OY813002.1_Germaria_angustata_genome_assembly,_chromosome:_5	AUGUSTUS	mRNA	81339731	81350103	0.75	+	.	ID=g23207.t1;Parent=g23207;
OY813002.1_Germaria_angustata_genome_assembly,_chromosome:_5	AUGUSTUS	start_codon	81339731	81339733	.	+	0	ID=g23207.t1.start1;Parent=g23207.t1;
OY813002.1_Germaria_angustata_genome_assembly,_chromosome:_5	AUGUSTUS	CDS	81339731	81339757	1	+	0	ID=g23207.t1.CDS1;Parent=g23207.t1;
OY813002.1_Germaria_angustata_genome_assembly,_chromosome:_5	AUGUSTUS	exon	81339731	81339757	.	+	.	ID=g23207.t1.exon1;Parent=g23207.t1;
OY813002.1_Germaria_angustata_genome_assembly,_chromosome:_5	AUGUSTUS	intron	81339758	81342871	1	+	.	ID=g23207.t1.intron1;Parent=g23207.t1;
OY813002.1_Germaria_angustata_genome_assembly,_chromosome:_5	AUGUSTUS	CDS	81342872	81343577	1	+	0	ID=g23207.t1.CDS2;Parent=g23207.t1;
OY813002.1_Germaria_angustata_genome_assembly,_chromosome:_5	AUGUSTUS	exon	81342872	81343577	.	+	.	ID=g23207.t1.exon2;Parent=g23207.t1;
OY813002.1_Germaria_angustata_genome_assembly,_chromosome:_5	AUGUSTUS	intron	81343578	81346904	1	+	.	ID=g23207.t1.intron2;Parent=g23207.t1;
OY813002.1_Germaria_angustata_genome_assembly,_chromosome:_5	AUGUSTUS	CDS	81346905	81347268	1	+	2	ID=g23207.t1.CDS3;Parent=g23207.t1;
OY813002.1_Germaria_angustata_genome_assembly,_chromosome:_5	AUGUSTUS	exon	81346905	81347268	.	+	.	ID=g23207.t1.exon3;Parent=g23207.t1;
OY813002.1_Germaria_angustata_genome_assembly,_chromosome:_5	AUGUSTUS	intron	81347269	81347724	1	+	.	ID=g23207.t1.intron3;Parent=g23207.t1;
OY813002.1_Germaria_angustata_genome_assembly,_chromosome:_5	AUGUSTUS	CDS	81347725	81348070	1	+	1	ID=g23207.t1.CDS4;Parent=g23207.t1;
OY813002.1_Germaria_angustata_genome_assembly,_chromosome:_5	AUGUSTUS	exon	81347725	81348070	.	+	.	ID=g23207.t1.exon4;Parent=g23207.t1;
OY813002.1_Germaria_angustata_genome_assembly,_chromosome:_5	AUGUSTUS	intron	81348071	81348124	1	+	.	ID=g23207.t1.intron4;Parent=g23207.t1;
OY813002.1_Germaria_angustata_genome_assembly,_chromosome:_5	AUGUSTUS	CDS	81348125	81348345	1	+	0	ID=g23207.t1.CDS5;Parent=g23207.t1;
OY813002.1_Germaria_angustata_genome_assembly,_chromosome:_5	AUGUSTUS	exon	81348125	81348345	.	+	.	ID=g23207.t1.exon5;Parent=g23207.t1;
OY813002.1_Germaria_angustata_genome_assembly,_chromosome:_5	AUGUSTUS	intron	81348346	81349677	1	+	.	ID=g23207.t1.intron5;Parent=g23207.t1;
OY813002.1_Germaria_angustata_genome_assembly,_chromosome:_5	AUGUSTUS	CDS	81349678	81349818	1	+	1	ID=g23207.t1.CDS6;Parent=g23207.t1;
OY813002.1_Germaria_angustata_genome_assembly,_chromosome:_5	AUGUSTUS	exon	81349678	81349818	.	+	.	ID=g23207.t1.exon6;Parent=g23207.t1;
OY813002.1_Germaria_angustata_genome_assembly,_chromosome:_5	AUGUSTUS	intron	81349819	81349883	1	+	.	ID=g23207.t1.intron6;Parent=g23207.t1;
OY813002.1_Germaria_angustata_genome_assembly,_chromosome:_5	AUGUSTUS	CDS	81349884	81350103	0.75	+	1	ID=g23207.t1.CDS7;Parent=g23207.t1;
OY813002.1_Germaria_angustata_genome_assembly,_chromosome:_5	AUGUSTUS	exon	81349884	81350103	.	+	.	ID=g23207.t1.exon7;Parent=g23207.t1;
OY813002.1_Germaria_angustata_genome_assembly,_chromosome:_5	AUGUSTUS	stop_codon	81350101	81350103	.	+	0	ID=g23207.t1.stop1;Parent=g23207.t1;
OY813002.1_Germaria_angustata_genome_assembly,_chromosome:_5	AUGUSTUS	gene	81362641	81363777	.	-	.	ID=g23208;
OY813002.1_Germaria_angustata_genome_assembly,_chromosome:_5	AUGUSTUS	mRNA	81362641	81363777	0.81	-	.	ID=g23208.t1;Parent=g23208;
OY813002.1_Germaria_angustata_genome_assembly,_chromosome:_5	AUGUSTUS	stop_codon	81362641	81362643	.	-	0	ID=g23208.t1.stop1;Parent=g23208.t1;
OY813002.1_Germaria_angustata_genome_assembly,_chromosome:_5	AUGUSTUS	CDS	81362641	81363777	0.81	-	0	ID=g23208.t1.CDS1;Parent=g23208.t1;
OY813002.1_Germaria_angustata_genome_assembly,_chromosome:_5	AUGUSTUS	exon	81362641	81363777	.	-	.	ID=g23208.t1.exon1;Parent=g23208.t1;
OY813002.1_Germaria_angustata_genome_assembly,_chromosome:_5	AUGUSTUS	start_codon	81363775	81363777	.	-	0	ID=g23208.t1.start1;Parent=g23208.t1;
OY813002.1_Germaria_angustata_genome_assembly,_chromosome:_5	AUGUSTUS	gene	81372187	81374505	.	-	.	ID=g23209;
OY813002.1_Germaria_angustata_genome_assembly,_chromosome:_5	AUGUSTUS	mRNA	81372187	81374505	1	-	.	ID=g23209.t1;Parent=g23209;
OY813002.1_Germaria_angustata_genome_assembly,_chromosome:_5	AUGUSTUS	stop_codon	81372187	81372189	.	-	0	ID=g23209.t1.stop1;Parent=g23209.t1;
OY813002.1_Germaria_angustata_genome_assembly,_chromosome:_5	AUGUSTUS	CDS	81372187	81374505	1	-	0	ID=g23209.t1.CDS1;Parent=g23209.t1;
OY813002.1_Germaria_angustata_genome_assembly,_chromosome:_5	AUGUSTUS	exon	81372187	81374505	.	-	.	ID=g23209.t1.exon1;Parent=g23209.t1;
OY813002.1_Germaria_angustata_genome_assembly,_chromosome:_5	AUGUSTUS	start_codon	81374503	81374505	.	-	0	ID=g23209.t1.start1;Parent=g23209.t1;
OY813002.1_Germaria_angustata_genome_assembly,_chromosome:_5	AUGUSTUS	gene	81387422	81391701	.	-	.	ID=g23210;
OY813002.1_Germaria_angustata_genome_assembly,_chromosome:_5	AUGUSTUS	mRNA	81387422	81391701	0.69	-	.	ID=g23210.t1;Parent=g23210;
OY813002.1_Germaria_angustata_genome_assembly,_chromosome:_5	AUGUSTUS	stop_codon	81387422	81387424	.	-	0	ID=g23210.t1.stop1;Parent=g23210.t1;
OY813002.1_Germaria_angustata_genome_assembly,_chromosome:_5	AUGUSTUS	CDS	81387422	81387523	1	-	0	ID=g23210.t1.CDS1;Parent=g23210.t1;
OY813002.1_Germaria_angustata_genome_assembly,_chromosome:_5	AUGUSTUS	exon	81387422	81387523	.	-	.	ID=g23210.t1.exon1;Parent=g23210.t1;
OY813002.1_Germaria_angustata_genome_assembly,_chromosome:_5	AUGUSTUS	intron	81387524	81387587	1	-	.	ID=g23210.t1.intron1;Parent=g23210.t1;
OY813002.1_Germaria_angustata_genome_assembly,_chromosome:_5	AUGUSTUS	CDS	81387588	81387785	1	-	0	ID=g23210.t1.CDS2;Parent=g23210.t1;
OY813002.1_Germaria_angustata_genome_assembly,_chromosome:_5	AUGUSTUS	exon	81387588	81387785	.	-	.	ID=g23210.t1.exon2;Parent=g23210.t1;
OY813002.1_Germaria_angustata_genome_assembly,_chromosome:_5	AUGUSTUS	intron	81387786	81390010	1	-	.	ID=g23210.t1.intron2;Parent=g23210.t1;
OY813002.1_Germaria_angustata_genome_assembly,_chromosome:_5	AUGUSTUS	CDS	81390011	81390091	1	-	0	ID=g23210.t1.CDS3;Parent=g23210.t1;
OY813002.1_Germaria_angustata_genome_assembly,_chromosome:_5	AUGUSTUS	exon	81390011	81390091	.	-	.	ID=g23210.t1.exon3;Parent=g23210.t1;
OY813002.1_Germaria_angustata_genome_assembly,_chromosome:_5	AUGUSTUS	intron	81390092	81391653	0.69	-	.	ID=g23210.t1.intron3;Parent=g23210.t1;
OY813002.1_Germaria_angustata_genome_assembly,_chromosome:_5	AUGUSTUS	CDS	81391654	81391701	0.69	-	0	ID=g23210.t1.CDS4;Parent=g23210.t1;
OY813002.1_Germaria_angustata_genome_assembly,_chromosome:_5	AUGUSTUS	exon	81391654	81391701	.	-	.	ID=g23210.t1.exon4;Parent=g23210.t1;
OY813002.1_Germaria_angustata_genome_assembly,_chromosome:_5	AUGUSTUS	start_codon	81391699	81391701	.	-	0	ID=g23210.t1.start1;Parent=g23210.t1;
OY813002.1_Germaria_angustata_genome_assembly,_chromosome:_5	AUGUSTUS	gene	81444808	81446022	.	+	.	ID=g23211;
OY813002.1_Germaria_angustata_genome_assembly,_chromosome:_5	AUGUSTUS	mRNA	81444808	81446022	0.98	+	.	ID=g23211.t1;Parent=g23211;
OY813002.1_Germaria_angustata_genome_assembly,_chromosome:_5	AUGUSTUS	start_codon	81444808	81444810	.	+	0	ID=g23211.t1.start1;Parent=g23211.t1;
OY813002.1_Germaria_angustata_genome_assembly,_chromosome:_5	AUGUSTUS	CDS	81444808	81446022	0.98	+	0	ID=g23211.t1.CDS1;Parent=g23211.t1;
OY813002.1_Germaria_angustata_genome_assembly,_chromosome:_5	AUGUSTUS	exon	81444808	81446022	.	+	.	ID=g23211.t1.exon1;Parent=g23211.t1;
OY813002.1_Germaria_angustata_genome_assembly,_chromosome:_5	AUGUSTUS	stop_codon	81446020	81446022	.	+	0	ID=g23211.t1.stop1;Parent=g23211.t1;
OY813002.1_Germaria_angustata_genome_assembly,_chromosome:_5	AUGUSTUS	gene	81448010	81448320	.	-	.	ID=g23212;
OY813002.1_Germaria_angustata_genome_assembly,_chromosome:_5	AUGUSTUS	mRNA	81448010	81448320	1	-	.	ID=g23212.t1;Parent=g23212;
OY813002.1_Germaria_angustata_genome_assembly,_chromosome:_5	AUGUSTUS	stop_codon	81448010	81448012	.	-	0	ID=g23212.t1.stop1;Parent=g23212.t1;
OY813002.1_Germaria_angustata_genome_assembly,_chromosome:_5	AUGUSTUS	CDS	81448010	81448191	1	-	2	ID=g23212.t1.CDS1;Parent=g23212.t1;
OY813002.1_Germaria_angustata_genome_assembly,_chromosome:_5	AUGUSTUS	exon	81448010	81448191	.	-	.	ID=g23212.t1.exon1;Parent=g23212.t1;
OY813002.1_Germaria_angustata_genome_assembly,_chromosome:_5	AUGUSTUS	intron	81448192	81448253	1	-	.	ID=g23212.t1.intron1;Parent=g23212.t1;
OY813002.1_Germaria_angustata_genome_assembly,_chromosome:_5	AUGUSTUS	CDS	81448254	81448320	1	-	0	ID=g23212.t1.CDS2;Parent=g23212.t1;
OY813002.1_Germaria_angustata_genome_assembly,_chromosome:_5	AUGUSTUS	exon	81448254	81448320	.	-	.	ID=g23212.t1.exon2;Parent=g23212.t1;
OY813002.1_Germaria_angustata_genome_assembly,_chromosome:_5	AUGUSTUS	start_codon	81448318	81448320	.	-	0	ID=g23212.t1.start1;Parent=g23212.t1;
OY813002.1_Germaria_angustata_genome_assembly,_chromosome:_5	AUGUSTUS	gene	81453767	81454069	.	-	.	ID=g23213;
OY813002.1_Germaria_angustata_genome_assembly,_chromosome:_5	AUGUSTUS	mRNA	81453767	81454069	1	-	.	ID=g23213.t1;Parent=g23213;
OY813002.1_Germaria_angustata_genome_assembly,_chromosome:_5	AUGUSTUS	stop_codon	81453767	81453769	.	-	0	ID=g23213.t1.stop1;Parent=g23213.t1;
OY813002.1_Germaria_angustata_genome_assembly,_chromosome:_5	AUGUSTUS	CDS	81453767	81453948	1	-	2	ID=g23213.t1.CDS1;Parent=g23213.t1;
OY813002.1_Germaria_angustata_genome_assembly,_chromosome:_5	AUGUSTUS	exon	81453767	81453948	.	-	.	ID=g23213.t1.exon1;Parent=g23213.t1;
OY813002.1_Germaria_angustata_genome_assembly,_chromosome:_5	AUGUSTUS	intron	81453949	81454002	1	-	.	ID=g23213.t1.intron1;Parent=g23213.t1;
OY813002.1_Germaria_angustata_genome_assembly,_chromosome:_5	AUGUSTUS	CDS	81454003	81454069	1	-	0	ID=g23213.t1.CDS2;Parent=g23213.t1;
OY813002.1_Germaria_angustata_genome_assembly,_chromosome:_5	AUGUSTUS	exon	81454003	81454069	.	-	.	ID=g23213.t1.exon2;Parent=g23213.t1;
OY813002.1_Germaria_angustata_genome_assembly,_chromosome:_5	AUGUSTUS	start_codon	81454067	81454069	.	-	0	ID=g23213.t1.start1;Parent=g23213.t1;
OY813002.1_Germaria_angustata_genome_assembly,_chromosome:_5	AUGUSTUS	gene	81463264	81463565	.	+	.	ID=g23214;
OY813002.1_Germaria_angustata_genome_assembly,_chromosome:_5	AUGUSTUS	mRNA	81463264	81463565	1	+	.	ID=g23214.t1;Parent=g23214;
OY813002.1_Germaria_angustata_genome_assembly,_chromosome:_5	AUGUSTUS	start_codon	81463264	81463266	.	+	0	ID=g23214.t1.start1;Parent=g23214.t1;
OY813002.1_Germaria_angustata_genome_assembly,_chromosome:_5	AUGUSTUS	CDS	81463264	81463330	1	+	0	ID=g23214.t1.CDS1;Parent=g23214.t1;
OY813002.1_Germaria_angustata_genome_assembly,_chromosome:_5	AUGUSTUS	exon	81463264	81463330	.	+	.	ID=g23214.t1.exon1;Parent=g23214.t1;
OY813002.1_Germaria_angustata_genome_assembly,_chromosome:_5	AUGUSTUS	intron	81463331	81463383	1	+	.	ID=g23214.t1.intron1;Parent=g23214.t1;
OY813002.1_Germaria_angustata_genome_assembly,_chromosome:_5	AUGUSTUS	CDS	81463384	81463565	1	+	2	ID=g23214.t1.CDS2;Parent=g23214.t1;
OY813002.1_Germaria_angustata_genome_assembly,_chromosome:_5	AUGUSTUS	exon	81463384	81463565	.	+	.	ID=g23214.t1.exon2;Parent=g23214.t1;
OY813002.1_Germaria_angustata_genome_assembly,_chromosome:_5	AUGUSTUS	stop_codon	81463563	81463565	.	+	0	ID=g23214.t1.stop1;Parent=g23214.t1;
OY813002.1_Germaria_angustata_genome_assembly,_chromosome:_5	AUGUSTUS	gene	81464726	81465492	.	-	.	ID=g23215;
OY813002.1_Germaria_angustata_genome_assembly,_chromosome:_5	AUGUSTUS	mRNA	81464726	81465492	1	-	.	ID=g23215.t1;Parent=g23215;
OY813002.1_Germaria_angustata_genome_assembly,_chromosome:_5	AUGUSTUS	stop_codon	81464726	81464728	.	-	0	ID=g23215.t1.stop1;Parent=g23215.t1;
OY813002.1_Germaria_angustata_genome_assembly,_chromosome:_5	AUGUSTUS	CDS	81464726	81464919	1	-	2	ID=g23215.t1.CDS1;Parent=g23215.t1;
OY813002.1_Germaria_angustata_genome_assembly,_chromosome:_5	AUGUSTUS	exon	81464726	81464919	.	-	.	ID=g23215.t1.exon1;Parent=g23215.t1;
OY813002.1_Germaria_angustata_genome_assembly,_chromosome:_5	AUGUSTUS	intron	81464920	81465084	1	-	.	ID=g23215.t1.intron1;Parent=g23215.t1;
OY813002.1_Germaria_angustata_genome_assembly,_chromosome:_5	AUGUSTUS	CDS	81465085	81465235	1	-	0	ID=g23215.t1.CDS2;Parent=g23215.t1;
OY813002.1_Germaria_angustata_genome_assembly,_chromosome:_5	AUGUSTUS	exon	81465085	81465235	.	-	.	ID=g23215.t1.exon2;Parent=g23215.t1;
OY813002.1_Germaria_angustata_genome_assembly,_chromosome:_5	AUGUSTUS	intron	81465236	81465300	1	-	.	ID=g23215.t1.intron2;Parent=g23215.t1;
OY813002.1_Germaria_angustata_genome_assembly,_chromosome:_5	AUGUSTUS	CDS	81465301	81465492	1	-	0	ID=g23215.t1.CDS3;Parent=g23215.t1;
OY813002.1_Germaria_angustata_genome_assembly,_chromosome:_5	AUGUSTUS	exon	81465301	81465492	.	-	.	ID=g23215.t1.exon3;Parent=g23215.t1;
OY813002.1_Germaria_angustata_genome_assembly,_chromosome:_5	AUGUSTUS	start_codon	81465490	81465492	.	-	0	ID=g23215.t1.start1;Parent=g23215.t1;
OY813002.1_Germaria_angustata_genome_assembly,_chromosome:_5	AUGUSTUS	gene	81472859	81475914	.	-	.	ID=g23216;
OY813002.1_Germaria_angustata_genome_assembly,_chromosome:_5	AUGUSTUS	mRNA	81472859	81475914	1	-	.	ID=g23216.t1;Parent=g23216;
OY813002.1_Germaria_angustata_genome_assembly,_chromosome:_5	AUGUSTUS	stop_codon	81472859	81472861	.	-	0	ID=g23216.t1.stop1;Parent=g23216.t1;
OY813002.1_Germaria_angustata_genome_assembly,_chromosome:_5	AUGUSTUS	CDS	81472859	81472930	1	-	0	ID=g23216.t1.CDS1;Parent=g23216.t1;
OY813002.1_Germaria_angustata_genome_assembly,_chromosome:_5	AUGUSTUS	exon	81472859	81472930	.	-	.	ID=g23216.t1.exon1;Parent=g23216.t1;
OY813002.1_Germaria_angustata_genome_assembly,_chromosome:_5	AUGUSTUS	intron	81472931	81472998	1	-	.	ID=g23216.t1.intron1;Parent=g23216.t1;
OY813002.1_Germaria_angustata_genome_assembly,_chromosome:_5	AUGUSTUS	CDS	81472999	81473100	1	-	0	ID=g23216.t1.CDS2;Parent=g23216.t1;
OY813002.1_Germaria_angustata_genome_assembly,_chromosome:_5	AUGUSTUS	exon	81472999	81473100	.	-	.	ID=g23216.t1.exon2;Parent=g23216.t1;
OY813002.1_Germaria_angustata_genome_assembly,_chromosome:_5	AUGUSTUS	intron	81473101	81473791	1	-	.	ID=g23216.t1.intron2;Parent=g23216.t1;
OY813002.1_Germaria_angustata_genome_assembly,_chromosome:_5	AUGUSTUS	CDS	81473792	81473918	1	-	1	ID=g23216.t1.CDS3;Parent=g23216.t1;
OY813002.1_Germaria_angustata_genome_assembly,_chromosome:_5	AUGUSTUS	exon	81473792	81473918	.	-	.	ID=g23216.t1.exon3;Parent=g23216.t1;
OY813002.1_Germaria_angustata_genome_assembly,_chromosome:_5	AUGUSTUS	intron	81473919	81473983	1	-	.	ID=g23216.t1.intron3;Parent=g23216.t1;
OY813002.1_Germaria_angustata_genome_assembly,_chromosome:_5	AUGUSTUS	CDS	81473984	81474252	1	-	0	ID=g23216.t1.CDS4;Parent=g23216.t1;
OY813002.1_Germaria_angustata_genome_assembly,_chromosome:_5	AUGUSTUS	exon	81473984	81474252	.	-	.	ID=g23216.t1.exon4;Parent=g23216.t1;
OY813002.1_Germaria_angustata_genome_assembly,_chromosome:_5	AUGUSTUS	intron	81474253	81474319	1	-	.	ID=g23216.t1.intron4;Parent=g23216.t1;
OY813002.1_Germaria_angustata_genome_assembly,_chromosome:_5	AUGUSTUS	CDS	81474320	81474552	1	-	2	ID=g23216.t1.CDS5;Parent=g23216.t1;
OY813002.1_Germaria_angustata_genome_assembly,_chromosome:_5	AUGUSTUS	exon	81474320	81474552	.	-	.	ID=g23216.t1.exon5;Parent=g23216.t1;
OY813002.1_Germaria_angustata_genome_assembly,_chromosome:_5	AUGUSTUS	intron	81474553	81474631	1	-	.	ID=g23216.t1.intron5;Parent=g23216.t1;
OY813002.1_Germaria_angustata_genome_assembly,_chromosome:_5	AUGUSTUS	CDS	81474632	81474759	1	-	1	ID=g23216.t1.CDS6;Parent=g23216.t1;
OY813002.1_Germaria_angustata_genome_assembly,_chromosome:_5	AUGUSTUS	exon	81474632	81474759	.	-	.	ID=g23216.t1.exon6;Parent=g23216.t1;
OY813002.1_Germaria_angustata_genome_assembly,_chromosome:_5	AUGUSTUS	intron	81474760	81475603	1	-	.	ID=g23216.t1.intron6;Parent=g23216.t1;
OY813002.1_Germaria_angustata_genome_assembly,_chromosome:_5	AUGUSTUS	CDS	81475604	81475914	1	-	0	ID=g23216.t1.CDS7;Parent=g23216.t1;
OY813002.1_Germaria_angustata_genome_assembly,_chromosome:_5	AUGUSTUS	exon	81475604	81475914	.	-	.	ID=g23216.t1.exon7;Parent=g23216.t1;
OY813002.1_Germaria_angustata_genome_assembly,_chromosome:_5	AUGUSTUS	start_codon	81475912	81475914	.	-	0	ID=g23216.t1.start1;Parent=g23216.t1;
OY813002.1_Germaria_angustata_genome_assembly,_chromosome:_5	AUGUSTUS	gene	81497964	81510531	.	-	.	ID=g23217;
OY813002.1_Germaria_angustata_genome_assembly,_chromosome:_5	AUGUSTUS	mRNA	81497964	81510531	1	-	.	ID=g23217.t1;Parent=g23217;
OY813002.1_Germaria_angustata_genome_assembly,_chromosome:_5	AUGUSTUS	stop_codon	81497964	81497966	.	-	0	ID=g23217.t1.stop1;Parent=g23217.t1;
OY813002.1_Germaria_angustata_genome_assembly,_chromosome:_5	AUGUSTUS	CDS	81497964	81498220	1	-	2	ID=g23217.t1.CDS1;Parent=g23217.t1;
OY813002.1_Germaria_angustata_genome_assembly,_chromosome:_5	AUGUSTUS	exon	81497964	81498220	.	-	.	ID=g23217.t1.exon1;Parent=g23217.t1;
OY813002.1_Germaria_angustata_genome_assembly,_chromosome:_5	AUGUSTUS	intron	81498221	81503852	1	-	.	ID=g23217.t1.intron1;Parent=g23217.t1;
OY813002.1_Germaria_angustata_genome_assembly,_chromosome:_5	AUGUSTUS	CDS	81503853	81503955	1	-	0	ID=g23217.t1.CDS2;Parent=g23217.t1;
OY813002.1_Germaria_angustata_genome_assembly,_chromosome:_5	AUGUSTUS	exon	81503853	81503955	.	-	.	ID=g23217.t1.exon2;Parent=g23217.t1;
OY813002.1_Germaria_angustata_genome_assembly,_chromosome:_5	AUGUSTUS	intron	81503956	81504019	1	-	.	ID=g23217.t1.intron2;Parent=g23217.t1;
OY813002.1_Germaria_angustata_genome_assembly,_chromosome:_5	AUGUSTUS	CDS	81504020	81504232	1	-	0	ID=g23217.t1.CDS3;Parent=g23217.t1;
OY813002.1_Germaria_angustata_genome_assembly,_chromosome:_5	AUGUSTUS	exon	81504020	81504232	.	-	.	ID=g23217.t1.exon3;Parent=g23217.t1;
OY813002.1_Germaria_angustata_genome_assembly,_chromosome:_5	AUGUSTUS	intron	81504233	81504294	1	-	.	ID=g23217.t1.intron3;Parent=g23217.t1;
OY813002.1_Germaria_angustata_genome_assembly,_chromosome:_5	AUGUSTUS	CDS	81504295	81504889	1	-	1	ID=g23217.t1.CDS4;Parent=g23217.t1;
OY813002.1_Germaria_angustata_genome_assembly,_chromosome:_5	AUGUSTUS	exon	81504295	81504889	.	-	.	ID=g23217.t1.exon4;Parent=g23217.t1;
OY813002.1_Germaria_angustata_genome_assembly,_chromosome:_5	AUGUSTUS	intron	81504890	81505007	1	-	.	ID=g23217.t1.intron4;Parent=g23217.t1;
OY813002.1_Germaria_angustata_genome_assembly,_chromosome:_5	AUGUSTUS	CDS	81505008	81505168	1	-	0	ID=g23217.t1.CDS5;Parent=g23217.t1;
OY813002.1_Germaria_angustata_genome_assembly,_chromosome:_5	AUGUSTUS	exon	81505008	81505168	.	-	.	ID=g23217.t1.exon5;Parent=g23217.t1;
OY813002.1_Germaria_angustata_genome_assembly,_chromosome:_5	AUGUSTUS	intron	81505169	81505252	1	-	.	ID=g23217.t1.intron5;Parent=g23217.t1;
OY813002.1_Germaria_angustata_genome_assembly,_chromosome:_5	AUGUSTUS	CDS	81505253	81505357	1	-	0	ID=g23217.t1.CDS6;Parent=g23217.t1;
OY813002.1_Germaria_angustata_genome_assembly,_chromosome:_5	AUGUSTUS	exon	81505253	81505357	.	-	.	ID=g23217.t1.exon6;Parent=g23217.t1;
OY813002.1_Germaria_angustata_genome_assembly,_chromosome:_5	AUGUSTUS	intron	81505358	81510405	1	-	.	ID=g23217.t1.intron6;Parent=g23217.t1;
OY813002.1_Germaria_angustata_genome_assembly,_chromosome:_5	AUGUSTUS	CDS	81510406	81510531	1	-	0	ID=g23217.t1.CDS7;Parent=g23217.t1;
OY813002.1_Germaria_angustata_genome_assembly,_chromosome:_5	AUGUSTUS	exon	81510406	81510531	.	-	.	ID=g23217.t1.exon7;Parent=g23217.t1;
OY813002.1_Germaria_angustata_genome_assembly,_chromosome:_5	AUGUSTUS	start_codon	81510529	81510531	.	-	0	ID=g23217.t1.start1;Parent=g23217.t1;
OY813002.1_Germaria_angustata_genome_assembly,_chromosome:_5	AUGUSTUS	gene	81513572	81513997	.	-	.	ID=g23218;
OY813002.1_Germaria_angustata_genome_assembly,_chromosome:_5	AUGUSTUS	mRNA	81513572	81513997	0.55	-	.	ID=g23218.t1;Parent=g23218;
OY813002.1_Germaria_angustata_genome_assembly,_chromosome:_5	AUGUSTUS	stop_codon	81513572	81513574	.	-	0	ID=g23218.t1.stop1;Parent=g23218.t1;
OY813002.1_Germaria_angustata_genome_assembly,_chromosome:_5	AUGUSTUS	CDS	81513572	81513997	0.55	-	0	ID=g23218.t1.CDS1;Parent=g23218.t1;
OY813002.1_Germaria_angustata_genome_assembly,_chromosome:_5	AUGUSTUS	exon	81513572	81513997	.	-	.	ID=g23218.t1.exon1;Parent=g23218.t1;
OY813002.1_Germaria_angustata_genome_assembly,_chromosome:_5	AUGUSTUS	start_codon	81513995	81513997	.	-	0	ID=g23218.t1.start1;Parent=g23218.t1;
OY813002.1_Germaria_angustata_genome_assembly,_chromosome:_5	AUGUSTUS	gene	81515303	81517328	.	+	.	ID=g23219;
OY813002.1_Germaria_angustata_genome_assembly,_chromosome:_5	AUGUSTUS	mRNA	81515303	81517328	1	+	.	ID=g23219.t1;Parent=g23219;
OY813002.1_Germaria_angustata_genome_assembly,_chromosome:_5	AUGUSTUS	start_codon	81515303	81515305	.	+	0	ID=g23219.t1.start1;Parent=g23219.t1;
OY813002.1_Germaria_angustata_genome_assembly,_chromosome:_5	AUGUSTUS	CDS	81515303	81515382	1	+	0	ID=g23219.t1.CDS1;Parent=g23219.t1;
OY813002.1_Germaria_angustata_genome_assembly,_chromosome:_5	AUGUSTUS	exon	81515303	81515382	.	+	.	ID=g23219.t1.exon1;Parent=g23219.t1;
OY813002.1_Germaria_angustata_genome_assembly,_chromosome:_5	AUGUSTUS	intron	81515383	81515435	1	+	.	ID=g23219.t1.intron1;Parent=g23219.t1;
OY813002.1_Germaria_angustata_genome_assembly,_chromosome:_5	AUGUSTUS	CDS	81515436	81515513	1	+	1	ID=g23219.t1.CDS2;Parent=g23219.t1;
OY813002.1_Germaria_angustata_genome_assembly,_chromosome:_5	AUGUSTUS	exon	81515436	81515513	.	+	.	ID=g23219.t1.exon2;Parent=g23219.t1;
OY813002.1_Germaria_angustata_genome_assembly,_chromosome:_5	AUGUSTUS	intron	81515514	81515568	1	+	.	ID=g23219.t1.intron2;Parent=g23219.t1;
OY813002.1_Germaria_angustata_genome_assembly,_chromosome:_5	AUGUSTUS	CDS	81515569	81515795	1	+	1	ID=g23219.t1.CDS3;Parent=g23219.t1;
OY813002.1_Germaria_angustata_genome_assembly,_chromosome:_5	AUGUSTUS	exon	81515569	81515795	.	+	.	ID=g23219.t1.exon3;Parent=g23219.t1;
OY813002.1_Germaria_angustata_genome_assembly,_chromosome:_5	AUGUSTUS	intron	81515796	81516643	1	+	.	ID=g23219.t1.intron3;Parent=g23219.t1;
OY813002.1_Germaria_angustata_genome_assembly,_chromosome:_5	AUGUSTUS	CDS	81516644	81516819	1	+	2	ID=g23219.t1.CDS4;Parent=g23219.t1;
OY813002.1_Germaria_angustata_genome_assembly,_chromosome:_5	AUGUSTUS	exon	81516644	81516819	.	+	.	ID=g23219.t1.exon4;Parent=g23219.t1;
OY813002.1_Germaria_angustata_genome_assembly,_chromosome:_5	AUGUSTUS	intron	81516820	81517208	1	+	.	ID=g23219.t1.intron4;Parent=g23219.t1;
OY813002.1_Germaria_angustata_genome_assembly,_chromosome:_5	AUGUSTUS	CDS	81517209	81517328	1	+	0	ID=g23219.t1.CDS5;Parent=g23219.t1;
OY813002.1_Germaria_angustata_genome_assembly,_chromosome:_5	AUGUSTUS	exon	81517209	81517328	.	+	.	ID=g23219.t1.exon5;Parent=g23219.t1;
OY813002.1_Germaria_angustata_genome_assembly,_chromosome:_5	AUGUSTUS	stop_codon	81517326	81517328	.	+	0	ID=g23219.t1.stop1;Parent=g23219.t1;
OY813002.1_Germaria_angustata_genome_assembly,_chromosome:_5	AUGUSTUS	gene	81519967	81524860	.	+	.	ID=g23220;
OY813002.1_Germaria_angustata_genome_assembly,_chromosome:_5	AUGUSTUS	mRNA	81519967	81524860	1	+	.	ID=g23220.t1;Parent=g23220;
OY813002.1_Germaria_angustata_genome_assembly,_chromosome:_5	AUGUSTUS	start_codon	81519967	81519969	.	+	0	ID=g23220.t1.start1;Parent=g23220.t1;
OY813002.1_Germaria_angustata_genome_assembly,_chromosome:_5	AUGUSTUS	CDS	81519967	81520538	1	+	0	ID=g23220.t1.CDS1;Parent=g23220.t1;
OY813002.1_Germaria_angustata_genome_assembly,_chromosome:_5	AUGUSTUS	exon	81519967	81520538	.	+	.	ID=g23220.t1.exon1;Parent=g23220.t1;
OY813002.1_Germaria_angustata_genome_assembly,_chromosome:_5	AUGUSTUS	intron	81520539	81520601	1	+	.	ID=g23220.t1.intron1;Parent=g23220.t1;
OY813002.1_Germaria_angustata_genome_assembly,_chromosome:_5	AUGUSTUS	CDS	81520602	81520943	1	+	1	ID=g23220.t1.CDS2;Parent=g23220.t1;
OY813002.1_Germaria_angustata_genome_assembly,_chromosome:_5	AUGUSTUS	exon	81520602	81520943	.	+	.	ID=g23220.t1.exon2;Parent=g23220.t1;
OY813002.1_Germaria_angustata_genome_assembly,_chromosome:_5	AUGUSTUS	intron	81520944	81522072	1	+	.	ID=g23220.t1.intron2;Parent=g23220.t1;
OY813002.1_Germaria_angustata_genome_assembly,_chromosome:_5	AUGUSTUS	CDS	81522073	81522485	1	+	1	ID=g23220.t1.CDS3;Parent=g23220.t1;
OY813002.1_Germaria_angustata_genome_assembly,_chromosome:_5	AUGUSTUS	exon	81522073	81522485	.	+	.	ID=g23220.t1.exon3;Parent=g23220.t1;
OY813002.1_Germaria_angustata_genome_assembly,_chromosome:_5	AUGUSTUS	intron	81522486	81522554	1	+	.	ID=g23220.t1.intron3;Parent=g23220.t1;
OY813002.1_Germaria_angustata_genome_assembly,_chromosome:_5	AUGUSTUS	CDS	81522555	81524860	1	+	2	ID=g23220.t1.CDS4;Parent=g23220.t1;
OY813002.1_Germaria_angustata_genome_assembly,_chromosome:_5	AUGUSTUS	exon	81522555	81524860	.	+	.	ID=g23220.t1.exon4;Parent=g23220.t1;
OY813002.1_Germaria_angustata_genome_assembly,_chromosome:_5	AUGUSTUS	stop_codon	81524858	81524860	.	+	0	ID=g23220.t1.stop1;Parent=g23220.t1;
OY813002.1_Germaria_angustata_genome_assembly,_chromosome:_5	AUGUSTUS	gene	81596017	81598710	.	-	.	ID=g23221;
OY813002.1_Germaria_angustata_genome_assembly,_chromosome:_5	AUGUSTUS	mRNA	81596017	81598710	1	-	.	ID=g23221.t1;Parent=g23221;
OY813002.1_Germaria_angustata_genome_assembly,_chromosome:_5	AUGUSTUS	stop_codon	81596017	81596019	.	-	0	ID=g23221.t1.stop1;Parent=g23221.t1;
OY813002.1_Germaria_angustata_genome_assembly,_chromosome:_5	AUGUSTUS	CDS	81596017	81596369	1	-	2	ID=g23221.t1.CDS1;Parent=g23221.t1;
OY813002.1_Germaria_angustata_genome_assembly,_chromosome:_5	AUGUSTUS	exon	81596017	81596369	.	-	.	ID=g23221.t1.exon1;Parent=g23221.t1;
OY813002.1_Germaria_angustata_genome_assembly,_chromosome:_5	AUGUSTUS	intron	81596370	81596441	1	-	.	ID=g23221.t1.intron1;Parent=g23221.t1;
OY813002.1_Germaria_angustata_genome_assembly,_chromosome:_5	AUGUSTUS	CDS	81596442	81598710	1	-	0	ID=g23221.t1.CDS2;Parent=g23221.t1;
OY813002.1_Germaria_angustata_genome_assembly,_chromosome:_5	AUGUSTUS	exon	81596442	81598710	.	-	.	ID=g23221.t1.exon2;Parent=g23221.t1;
OY813002.1_Germaria_angustata_genome_assembly,_chromosome:_5	AUGUSTUS	start_codon	81598708	81598710	.	-	0	ID=g23221.t1.start1;Parent=g23221.t1;
OY813002.1_Germaria_angustata_genome_assembly,_chromosome:_5	AUGUSTUS	gene	81619612	81630871	.	+	.	ID=g23222;
OY813002.1_Germaria_angustata_genome_assembly,_chromosome:_5	AUGUSTUS	mRNA	81619612	81630871	0.98	+	.	ID=g23222.t1;Parent=g23222;
OY813002.1_Germaria_angustata_genome_assembly,_chromosome:_5	AUGUSTUS	start_codon	81619612	81619614	.	+	0	ID=g23222.t1.start1;Parent=g23222.t1;
OY813002.1_Germaria_angustata_genome_assembly,_chromosome:_5	AUGUSTUS	CDS	81619612	81619746	1	+	0	ID=g23222.t1.CDS1;Parent=g23222.t1;
OY813002.1_Germaria_angustata_genome_assembly,_chromosome:_5	AUGUSTUS	exon	81619612	81619746	.	+	.	ID=g23222.t1.exon1;Parent=g23222.t1;
OY813002.1_Germaria_angustata_genome_assembly,_chromosome:_5	AUGUSTUS	intron	81619747	81627530	1	+	.	ID=g23222.t1.intron1;Parent=g23222.t1;
OY813002.1_Germaria_angustata_genome_assembly,_chromosome:_5	AUGUSTUS	CDS	81627531	81627666	1	+	0	ID=g23222.t1.CDS2;Parent=g23222.t1;
OY813002.1_Germaria_angustata_genome_assembly,_chromosome:_5	AUGUSTUS	exon	81627531	81627666	.	+	.	ID=g23222.t1.exon2;Parent=g23222.t1;
OY813002.1_Germaria_angustata_genome_assembly,_chromosome:_5	AUGUSTUS	intron	81627667	81628823	1	+	.	ID=g23222.t1.intron2;Parent=g23222.t1;
OY813002.1_Germaria_angustata_genome_assembly,_chromosome:_5	AUGUSTUS	CDS	81628824	81628966	1	+	2	ID=g23222.t1.CDS3;Parent=g23222.t1;
OY813002.1_Germaria_angustata_genome_assembly,_chromosome:_5	AUGUSTUS	exon	81628824	81628966	.	+	.	ID=g23222.t1.exon3;Parent=g23222.t1;
OY813002.1_Germaria_angustata_genome_assembly,_chromosome:_5	AUGUSTUS	intron	81628967	81629050	1	+	.	ID=g23222.t1.intron3;Parent=g23222.t1;
OY813002.1_Germaria_angustata_genome_assembly,_chromosome:_5	AUGUSTUS	CDS	81629051	81630871	0.98	+	0	ID=g23222.t1.CDS4;Parent=g23222.t1;
OY813002.1_Germaria_angustata_genome_assembly,_chromosome:_5	AUGUSTUS	exon	81629051	81630871	.	+	.	ID=g23222.t1.exon4;Parent=g23222.t1;
OY813002.1_Germaria_angustata_genome_assembly,_chromosome:_5	AUGUSTUS	stop_codon	81630869	81630871	.	+	0	ID=g23222.t1.stop1;Parent=g23222.t1;
OY813002.1_Germaria_angustata_genome_assembly,_chromosome:_5	AUGUSTUS	gene	81631565	81661650	.	+	.	ID=g23223;
OY813002.1_Germaria_angustata_genome_assembly,_chromosome:_5	AUGUSTUS	mRNA	81631565	81661650	0.7	+	.	ID=g23223.t1;Parent=g23223;
OY813002.1_Germaria_angustata_genome_assembly,_chromosome:_5	AUGUSTUS	start_codon	81631565	81631567	.	+	0	ID=g23223.t1.start1;Parent=g23223.t1;
OY813002.1_Germaria_angustata_genome_assembly,_chromosome:_5	AUGUSTUS	CDS	81631565	81631615	0.7	+	0	ID=g23223.t1.CDS1;Parent=g23223.t1;
OY813002.1_Germaria_angustata_genome_assembly,_chromosome:_5	AUGUSTUS	exon	81631565	81631615	.	+	.	ID=g23223.t1.exon1;Parent=g23223.t1;
OY813002.1_Germaria_angustata_genome_assembly,_chromosome:_5	AUGUSTUS	intron	81631616	81640110	0.79	+	.	ID=g23223.t1.intron1;Parent=g23223.t1;
OY813002.1_Germaria_angustata_genome_assembly,_chromosome:_5	AUGUSTUS	CDS	81640111	81640805	1	+	0	ID=g23223.t1.CDS2;Parent=g23223.t1;
OY813002.1_Germaria_angustata_genome_assembly,_chromosome:_5	AUGUSTUS	exon	81640111	81640805	.	+	.	ID=g23223.t1.exon2;Parent=g23223.t1;
OY813002.1_Germaria_angustata_genome_assembly,_chromosome:_5	AUGUSTUS	intron	81640806	81655130	1	+	.	ID=g23223.t1.intron2;Parent=g23223.t1;
OY813002.1_Germaria_angustata_genome_assembly,_chromosome:_5	AUGUSTUS	CDS	81655131	81655409	1	+	1	ID=g23223.t1.CDS3;Parent=g23223.t1;
OY813002.1_Germaria_angustata_genome_assembly,_chromosome:_5	AUGUSTUS	exon	81655131	81655409	.	+	.	ID=g23223.t1.exon3;Parent=g23223.t1;
OY813002.1_Germaria_angustata_genome_assembly,_chromosome:_5	AUGUSTUS	intron	81655410	81656797	1	+	.	ID=g23223.t1.intron3;Parent=g23223.t1;
OY813002.1_Germaria_angustata_genome_assembly,_chromosome:_5	AUGUSTUS	CDS	81656798	81657550	1	+	1	ID=g23223.t1.CDS4;Parent=g23223.t1;
OY813002.1_Germaria_angustata_genome_assembly,_chromosome:_5	AUGUSTUS	exon	81656798	81657550	.	+	.	ID=g23223.t1.exon4;Parent=g23223.t1;
OY813002.1_Germaria_angustata_genome_assembly,_chromosome:_5	AUGUSTUS	intron	81657551	81658134	1	+	.	ID=g23223.t1.intron4;Parent=g23223.t1;
OY813002.1_Germaria_angustata_genome_assembly,_chromosome:_5	AUGUSTUS	CDS	81658135	81658294	1	+	1	ID=g23223.t1.CDS5;Parent=g23223.t1;
OY813002.1_Germaria_angustata_genome_assembly,_chromosome:_5	AUGUSTUS	exon	81658135	81658294	.	+	.	ID=g23223.t1.exon5;Parent=g23223.t1;
OY813002.1_Germaria_angustata_genome_assembly,_chromosome:_5	AUGUSTUS	intron	81658295	81660156	1	+	.	ID=g23223.t1.intron5;Parent=g23223.t1;
OY813002.1_Germaria_angustata_genome_assembly,_chromosome:_5	AUGUSTUS	CDS	81660157	81660297	1	+	0	ID=g23223.t1.CDS6;Parent=g23223.t1;
OY813002.1_Germaria_angustata_genome_assembly,_chromosome:_5	AUGUSTUS	exon	81660157	81660297	.	+	.	ID=g23223.t1.exon6;Parent=g23223.t1;
OY813002.1_Germaria_angustata_genome_assembly,_chromosome:_5	AUGUSTUS	intron	81660298	81661296	1	+	.	ID=g23223.t1.intron6;Parent=g23223.t1;
OY813002.1_Germaria_angustata_genome_assembly,_chromosome:_5	AUGUSTUS	CDS	81661297	81661373	1	+	0	ID=g23223.t1.CDS7;Parent=g23223.t1;
OY813002.1_Germaria_angustata_genome_assembly,_chromosome:_5	AUGUSTUS	exon	81661297	81661373	.	+	.	ID=g23223.t1.exon7;Parent=g23223.t1;
OY813002.1_Germaria_angustata_genome_assembly,_chromosome:_5	AUGUSTUS	intron	81661374	81661436	1	+	.	ID=g23223.t1.intron7;Parent=g23223.t1;
OY813002.1_Germaria_angustata_genome_assembly,_chromosome:_5	AUGUSTUS	CDS	81661437	81661650	1	+	1	ID=g23223.t1.CDS8;Parent=g23223.t1;
OY813002.1_Germaria_angustata_genome_assembly,_chromosome:_5	AUGUSTUS	exon	81661437	81661650	.	+	.	ID=g23223.t1.exon8;Parent=g23223.t1;
OY813002.1_Germaria_angustata_genome_assembly,_chromosome:_5	AUGUSTUS	stop_codon	81661648	81661650	.	+	0	ID=g23223.t1.stop1;Parent=g23223.t1;
OY813002.1_Germaria_angustata_genome_assembly,_chromosome:_5	AUGUSTUS	gene	81715851	81731439	.	-	.	ID=g23224;
OY813002.1_Germaria_angustata_genome_assembly,_chromosome:_5	AUGUSTUS	mRNA	81715851	81731439	1	-	.	ID=g23224.t1;Parent=g23224;
OY813002.1_Germaria_angustata_genome_assembly,_chromosome:_5	AUGUSTUS	stop_codon	81715851	81715853	.	-	0	ID=g23224.t1.stop1;Parent=g23224.t1;
OY813002.1_Germaria_angustata_genome_assembly,_chromosome:_5	AUGUSTUS	CDS	81715851	81716345	1	-	0	ID=g23224.t1.CDS1;Parent=g23224.t1;
OY813002.1_Germaria_angustata_genome_assembly,_chromosome:_5	AUGUSTUS	exon	81715851	81716345	.	-	.	ID=g23224.t1.exon1;Parent=g23224.t1;
OY813002.1_Germaria_angustata_genome_assembly,_chromosome:_5	AUGUSTUS	intron	81716346	81717275	1	-	.	ID=g23224.t1.intron1;Parent=g23224.t1;
OY813002.1_Germaria_angustata_genome_assembly,_chromosome:_5	AUGUSTUS	CDS	81717276	81717503	1	-	0	ID=g23224.t1.CDS2;Parent=g23224.t1;
OY813002.1_Germaria_angustata_genome_assembly,_chromosome:_5	AUGUSTUS	exon	81717276	81717503	.	-	.	ID=g23224.t1.exon2;Parent=g23224.t1;
OY813002.1_Germaria_angustata_genome_assembly,_chromosome:_5	AUGUSTUS	intron	81717504	81718396	1	-	.	ID=g23224.t1.intron2;Parent=g23224.t1;
OY813002.1_Germaria_angustata_genome_assembly,_chromosome:_5	AUGUSTUS	CDS	81718397	81718543	1	-	0	ID=g23224.t1.CDS3;Parent=g23224.t1;
OY813002.1_Germaria_angustata_genome_assembly,_chromosome:_5	AUGUSTUS	exon	81718397	81718543	.	-	.	ID=g23224.t1.exon3;Parent=g23224.t1;
OY813002.1_Germaria_angustata_genome_assembly,_chromosome:_5	AUGUSTUS	intron	81718544	81718704	1	-	.	ID=g23224.t1.intron3;Parent=g23224.t1;
OY813002.1_Germaria_angustata_genome_assembly,_chromosome:_5	AUGUSTUS	CDS	81718705	81718894	1	-	1	ID=g23224.t1.CDS4;Parent=g23224.t1;
OY813002.1_Germaria_angustata_genome_assembly,_chromosome:_5	AUGUSTUS	exon	81718705	81718894	.	-	.	ID=g23224.t1.exon4;Parent=g23224.t1;
OY813002.1_Germaria_angustata_genome_assembly,_chromosome:_5	AUGUSTUS	intron	81718895	81723876	1	-	.	ID=g23224.t1.intron4;Parent=g23224.t1;
OY813002.1_Germaria_angustata_genome_assembly,_chromosome:_5	AUGUSTUS	CDS	81723877	81723986	1	-	0	ID=g23224.t1.CDS5;Parent=g23224.t1;
OY813002.1_Germaria_angustata_genome_assembly,_chromosome:_5	AUGUSTUS	exon	81723877	81723986	.	-	.	ID=g23224.t1.exon5;Parent=g23224.t1;
OY813002.1_Germaria_angustata_genome_assembly,_chromosome:_5	AUGUSTUS	intron	81723987	81726185	1	-	.	ID=g23224.t1.intron5;Parent=g23224.t1;
OY813002.1_Germaria_angustata_genome_assembly,_chromosome:_5	AUGUSTUS	CDS	81726186	81726319	1	-	2	ID=g23224.t1.CDS6;Parent=g23224.t1;
OY813002.1_Germaria_angustata_genome_assembly,_chromosome:_5	AUGUSTUS	exon	81726186	81726319	.	-	.	ID=g23224.t1.exon6;Parent=g23224.t1;
OY813002.1_Germaria_angustata_genome_assembly,_chromosome:_5	AUGUSTUS	intron	81726320	81730937	1	-	.	ID=g23224.t1.intron6;Parent=g23224.t1;
OY813002.1_Germaria_angustata_genome_assembly,_chromosome:_5	AUGUSTUS	CDS	81730938	81731439	1	-	0	ID=g23224.t1.CDS7;Parent=g23224.t1;
OY813002.1_Germaria_angustata_genome_assembly,_chromosome:_5	AUGUSTUS	exon	81730938	81731439	.	-	.	ID=g23224.t1.exon7;Parent=g23224.t1;
OY813002.1_Germaria_angustata_genome_assembly,_chromosome:_5	AUGUSTUS	start_codon	81731437	81731439	.	-	0	ID=g23224.t1.start1;Parent=g23224.t1;
OY813002.1_Germaria_angustata_genome_assembly,_chromosome:_5	AUGUSTUS	gene	81960552	81961446	.	+	.	ID=g23225;
OY813002.1_Germaria_angustata_genome_assembly,_chromosome:_5	AUGUSTUS	mRNA	81960552	81961446	0.99	+	.	ID=g23225.t1;Parent=g23225;
OY813002.1_Germaria_angustata_genome_assembly,_chromosome:_5	AUGUSTUS	start_codon	81960552	81960554	.	+	0	ID=g23225.t1.start1;Parent=g23225.t1;
OY813002.1_Germaria_angustata_genome_assembly,_chromosome:_5	AUGUSTUS	CDS	81960552	81961005	1	+	0	ID=g23225.t1.CDS1;Parent=g23225.t1;
OY813002.1_Germaria_angustata_genome_assembly,_chromosome:_5	AUGUSTUS	exon	81960552	81961005	.	+	.	ID=g23225.t1.exon1;Parent=g23225.t1;
OY813002.1_Germaria_angustata_genome_assembly,_chromosome:_5	AUGUSTUS	intron	81961006	81961441	0.99	+	.	ID=g23225.t1.intron1;Parent=g23225.t1;
OY813002.1_Germaria_angustata_genome_assembly,_chromosome:_5	AUGUSTUS	CDS	81961442	81961446	0.99	+	2	ID=g23225.t1.CDS2;Parent=g23225.t1;
OY813002.1_Germaria_angustata_genome_assembly,_chromosome:_5	AUGUSTUS	exon	81961442	81961446	.	+	.	ID=g23225.t1.exon2;Parent=g23225.t1;
OY813002.1_Germaria_angustata_genome_assembly,_chromosome:_5	AUGUSTUS	stop_codon	81961444	81961446	.	+	0	ID=g23225.t1.stop1;Parent=g23225.t1;
OY813002.1_Germaria_angustata_genome_assembly,_chromosome:_5	AUGUSTUS	mRNA	81960552	81961446	0.92	+	.	ID=g23225.t2;Parent=g23225;
OY813002.1_Germaria_angustata_genome_assembly,_chromosome:_5	AUGUSTUS	start_codon	81960552	81960554	.	+	0	ID=g23225.t2.start1;Parent=g23225.t2;
OY813002.1_Germaria_angustata_genome_assembly,_chromosome:_5	AUGUSTUS	CDS	81960552	81961005	1	+	0	ID=g23225.t2.CDS1;Parent=g23225.t2;
OY813002.1_Germaria_angustata_genome_assembly,_chromosome:_5	AUGUSTUS	exon	81960552	81961005	.	+	.	ID=g23225.t2.exon1;Parent=g23225.t2;
OY813002.1_Germaria_angustata_genome_assembly,_chromosome:_5	AUGUSTUS	intron	81961006	81961109	0.95	+	.	ID=g23225.t2.intron1;Parent=g23225.t2;
OY813002.1_Germaria_angustata_genome_assembly,_chromosome:_5	AUGUSTUS	CDS	81961110	81961307	0.95	+	2	ID=g23225.t2.CDS2;Parent=g23225.t2;
OY813002.1_Germaria_angustata_genome_assembly,_chromosome:_5	AUGUSTUS	exon	81961110	81961307	.	+	.	ID=g23225.t2.exon2;Parent=g23225.t2;
OY813002.1_Germaria_angustata_genome_assembly,_chromosome:_5	AUGUSTUS	intron	81961308	81961441	0.93	+	.	ID=g23225.t2.intron2;Parent=g23225.t2;
OY813002.1_Germaria_angustata_genome_assembly,_chromosome:_5	AUGUSTUS	CDS	81961442	81961446	0.97	+	2	ID=g23225.t2.CDS3;Parent=g23225.t2;
OY813002.1_Germaria_angustata_genome_assembly,_chromosome:_5	AUGUSTUS	exon	81961442	81961446	.	+	.	ID=g23225.t2.exon3;Parent=g23225.t2;
OY813002.1_Germaria_angustata_genome_assembly,_chromosome:_5	AUGUSTUS	stop_codon	81961444	81961446	.	+	0	ID=g23225.t2.stop1;Parent=g23225.t2;
OY813002.1_Germaria_angustata_genome_assembly,_chromosome:_5	AUGUSTUS	gene	81996607	81997179	.	+	.	ID=g23226;
OY813002.1_Germaria_angustata_genome_assembly,_chromosome:_5	AUGUSTUS	mRNA	81996607	81997179	1	+	.	ID=g23226.t1;Parent=g23226;
OY813002.1_Germaria_angustata_genome_assembly,_chromosome:_5	AUGUSTUS	start_codon	81996607	81996609	.	+	0	ID=g23226.t1.start1;Parent=g23226.t1;
OY813002.1_Germaria_angustata_genome_assembly,_chromosome:_5	AUGUSTUS	CDS	81996607	81997179	1	+	0	ID=g23226.t1.CDS1;Parent=g23226.t1;
OY813002.1_Germaria_angustata_genome_assembly,_chromosome:_5	AUGUSTUS	exon	81996607	81997179	.	+	.	ID=g23226.t1.exon1;Parent=g23226.t1;
OY813002.1_Germaria_angustata_genome_assembly,_chromosome:_5	AUGUSTUS	stop_codon	81997177	81997179	.	+	0	ID=g23226.t1.stop1;Parent=g23226.t1;
OY813002.1_Germaria_angustata_genome_assembly,_chromosome:_5	AUGUSTUS	gene	82083356	82085315	.	+	.	ID=g23227;
OY813002.1_Germaria_angustata_genome_assembly,_chromosome:_5	AUGUSTUS	mRNA	82083356	82085315	0.97	+	.	ID=g23227.t1;Parent=g23227;
OY813002.1_Germaria_angustata_genome_assembly,_chromosome:_5	AUGUSTUS	start_codon	82083356	82083358	.	+	0	ID=g23227.t1.start1;Parent=g23227.t1;
OY813002.1_Germaria_angustata_genome_assembly,_chromosome:_5	AUGUSTUS	CDS	82083356	82083564	0.97	+	0	ID=g23227.t1.CDS1;Parent=g23227.t1;
OY813002.1_Germaria_angustata_genome_assembly,_chromosome:_5	AUGUSTUS	exon	82083356	82083564	.	+	.	ID=g23227.t1.exon1;Parent=g23227.t1;
OY813002.1_Germaria_angustata_genome_assembly,_chromosome:_5	AUGUSTUS	intron	82083565	82084840	1	+	.	ID=g23227.t1.intron1;Parent=g23227.t1;
OY813002.1_Germaria_angustata_genome_assembly,_chromosome:_5	AUGUSTUS	CDS	82084841	82085030	1	+	1	ID=g23227.t1.CDS2;Parent=g23227.t1;
OY813002.1_Germaria_angustata_genome_assembly,_chromosome:_5	AUGUSTUS	exon	82084841	82085030	.	+	.	ID=g23227.t1.exon2;Parent=g23227.t1;
OY813002.1_Germaria_angustata_genome_assembly,_chromosome:_5	AUGUSTUS	intron	82085031	82085153	1	+	.	ID=g23227.t1.intron2;Parent=g23227.t1;
OY813002.1_Germaria_angustata_genome_assembly,_chromosome:_5	AUGUSTUS	CDS	82085154	82085315	1	+	0	ID=g23227.t1.CDS3;Parent=g23227.t1;
OY813002.1_Germaria_angustata_genome_assembly,_chromosome:_5	AUGUSTUS	exon	82085154	82085315	.	+	.	ID=g23227.t1.exon3;Parent=g23227.t1;
OY813002.1_Germaria_angustata_genome_assembly,_chromosome:_5	AUGUSTUS	stop_codon	82085313	82085315	.	+	0	ID=g23227.t1.stop1;Parent=g23227.t1;
OY813002.1_Germaria_angustata_genome_assembly,_chromosome:_5	AUGUSTUS	gene	82110264	82144754	.	+	.	ID=g23228;
OY813002.1_Germaria_angustata_genome_assembly,_chromosome:_5	AUGUSTUS	mRNA	82110264	82144754	0.49	+	.	ID=g23228.t1;Parent=g23228;
OY813002.1_Germaria_angustata_genome_assembly,_chromosome:_5	AUGUSTUS	start_codon	82110264	82110266	.	+	0	ID=g23228.t1.start1;Parent=g23228.t1;
OY813002.1_Germaria_angustata_genome_assembly,_chromosome:_5	AUGUSTUS	CDS	82110264	82110284	0.5	+	0	ID=g23228.t1.CDS1;Parent=g23228.t1;
OY813002.1_Germaria_angustata_genome_assembly,_chromosome:_5	AUGUSTUS	exon	82110264	82110284	.	+	.	ID=g23228.t1.exon1;Parent=g23228.t1;
OY813002.1_Germaria_angustata_genome_assembly,_chromosome:_5	AUGUSTUS	intron	82110285	82114739	0.5	+	.	ID=g23228.t1.intron1;Parent=g23228.t1;
OY813002.1_Germaria_angustata_genome_assembly,_chromosome:_5	AUGUSTUS	CDS	82114740	82114967	0.97	+	0	ID=g23228.t1.CDS2;Parent=g23228.t1;
OY813002.1_Germaria_angustata_genome_assembly,_chromosome:_5	AUGUSTUS	exon	82114740	82114967	.	+	.	ID=g23228.t1.exon2;Parent=g23228.t1;
OY813002.1_Germaria_angustata_genome_assembly,_chromosome:_5	AUGUSTUS	intron	82114968	82143632	0.97	+	.	ID=g23228.t1.intron2;Parent=g23228.t1;
OY813002.1_Germaria_angustata_genome_assembly,_chromosome:_5	AUGUSTUS	CDS	82143633	82144754	1	+	0	ID=g23228.t1.CDS3;Parent=g23228.t1;
OY813002.1_Germaria_angustata_genome_assembly,_chromosome:_5	AUGUSTUS	exon	82143633	82144754	.	+	.	ID=g23228.t1.exon3;Parent=g23228.t1;
OY813002.1_Germaria_angustata_genome_assembly,_chromosome:_5	AUGUSTUS	stop_codon	82144752	82144754	.	+	0	ID=g23228.t1.stop1;Parent=g23228.t1;
OY813002.1_Germaria_angustata_genome_assembly,_chromosome:_5	AUGUSTUS	gene	82170291	82174025	.	+	.	ID=g23229;
OY813002.1_Germaria_angustata_genome_assembly,_chromosome:_5	AUGUSTUS	mRNA	82170291	82174025	1	+	.	ID=g23229.t1;Parent=g23229;
OY813002.1_Germaria_angustata_genome_assembly,_chromosome:_5	AUGUSTUS	start_codon	82170291	82170293	.	+	0	ID=g23229.t1.start1;Parent=g23229.t1;
OY813002.1_Germaria_angustata_genome_assembly,_chromosome:_5	AUGUSTUS	CDS	82170291	82170406	1	+	0	ID=g23229.t1.CDS1;Parent=g23229.t1;
OY813002.1_Germaria_angustata_genome_assembly,_chromosome:_5	AUGUSTUS	exon	82170291	82170406	.	+	.	ID=g23229.t1.exon1;Parent=g23229.t1;
OY813002.1_Germaria_angustata_genome_assembly,_chromosome:_5	AUGUSTUS	intron	82170407	82170483	1	+	.	ID=g23229.t1.intron1;Parent=g23229.t1;
OY813002.1_Germaria_angustata_genome_assembly,_chromosome:_5	AUGUSTUS	CDS	82170484	82170699	1	+	1	ID=g23229.t1.CDS2;Parent=g23229.t1;
OY813002.1_Germaria_angustata_genome_assembly,_chromosome:_5	AUGUSTUS	exon	82170484	82170699	.	+	.	ID=g23229.t1.exon2;Parent=g23229.t1;
OY813002.1_Germaria_angustata_genome_assembly,_chromosome:_5	AUGUSTUS	intron	82170700	82172588	1	+	.	ID=g23229.t1.intron2;Parent=g23229.t1;
OY813002.1_Germaria_angustata_genome_assembly,_chromosome:_5	AUGUSTUS	CDS	82172589	82172658	1	+	1	ID=g23229.t1.CDS3;Parent=g23229.t1;
OY813002.1_Germaria_angustata_genome_assembly,_chromosome:_5	AUGUSTUS	exon	82172589	82172658	.	+	.	ID=g23229.t1.exon3;Parent=g23229.t1;
OY813002.1_Germaria_angustata_genome_assembly,_chromosome:_5	AUGUSTUS	intron	82172659	82172724	1	+	.	ID=g23229.t1.intron3;Parent=g23229.t1;
OY813002.1_Germaria_angustata_genome_assembly,_chromosome:_5	AUGUSTUS	CDS	82172725	82172915	1	+	0	ID=g23229.t1.CDS4;Parent=g23229.t1;
OY813002.1_Germaria_angustata_genome_assembly,_chromosome:_5	AUGUSTUS	exon	82172725	82172915	.	+	.	ID=g23229.t1.exon4;Parent=g23229.t1;
OY813002.1_Germaria_angustata_genome_assembly,_chromosome:_5	AUGUSTUS	intron	82172916	82172999	1	+	.	ID=g23229.t1.intron4;Parent=g23229.t1;
OY813002.1_Germaria_angustata_genome_assembly,_chromosome:_5	AUGUSTUS	CDS	82173000	82173092	1	+	1	ID=g23229.t1.CDS5;Parent=g23229.t1;
OY813002.1_Germaria_angustata_genome_assembly,_chromosome:_5	AUGUSTUS	exon	82173000	82173092	.	+	.	ID=g23229.t1.exon5;Parent=g23229.t1;
OY813002.1_Germaria_angustata_genome_assembly,_chromosome:_5	AUGUSTUS	intron	82173093	82173146	1	+	.	ID=g23229.t1.intron5;Parent=g23229.t1;
OY813002.1_Germaria_angustata_genome_assembly,_chromosome:_5	AUGUSTUS	CDS	82173147	82173204	1	+	1	ID=g23229.t1.CDS6;Parent=g23229.t1;
OY813002.1_Germaria_angustata_genome_assembly,_chromosome:_5	AUGUSTUS	exon	82173147	82173204	.	+	.	ID=g23229.t1.exon6;Parent=g23229.t1;
OY813002.1_Germaria_angustata_genome_assembly,_chromosome:_5	AUGUSTUS	intron	82173205	82173269	1	+	.	ID=g23229.t1.intron6;Parent=g23229.t1;
OY813002.1_Germaria_angustata_genome_assembly,_chromosome:_5	AUGUSTUS	CDS	82173270	82173440	1	+	0	ID=g23229.t1.CDS7;Parent=g23229.t1;
OY813002.1_Germaria_angustata_genome_assembly,_chromosome:_5	AUGUSTUS	exon	82173270	82173440	.	+	.	ID=g23229.t1.exon7;Parent=g23229.t1;
OY813002.1_Germaria_angustata_genome_assembly,_chromosome:_5	AUGUSTUS	intron	82173441	82173514	1	+	.	ID=g23229.t1.intron7;Parent=g23229.t1;
OY813002.1_Germaria_angustata_genome_assembly,_chromosome:_5	AUGUSTUS	CDS	82173515	82173730	1	+	0	ID=g23229.t1.CDS8;Parent=g23229.t1;
OY813002.1_Germaria_angustata_genome_assembly,_chromosome:_5	AUGUSTUS	exon	82173515	82173730	.	+	.	ID=g23229.t1.exon8;Parent=g23229.t1;
OY813002.1_Germaria_angustata_genome_assembly,_chromosome:_5	AUGUSTUS	intron	82173731	82173794	1	+	.	ID=g23229.t1.intron8;Parent=g23229.t1;
OY813002.1_Germaria_angustata_genome_assembly,_chromosome:_5	AUGUSTUS	CDS	82173795	82174025	1	+	0	ID=g23229.t1.CDS9;Parent=g23229.t1;
OY813002.1_Germaria_angustata_genome_assembly,_chromosome:_5	AUGUSTUS	exon	82173795	82174025	.	+	.	ID=g23229.t1.exon9;Parent=g23229.t1;
OY813002.1_Germaria_angustata_genome_assembly,_chromosome:_5	AUGUSTUS	stop_codon	82174023	82174025	.	+	0	ID=g23229.t1.stop1;Parent=g23229.t1;
OY813002.1_Germaria_angustata_genome_assembly,_chromosome:_5	AUGUSTUS	gene	82175163	82177864	.	-	.	ID=g23230;
OY813002.1_Germaria_angustata_genome_assembly,_chromosome:_5	AUGUSTUS	mRNA	82175163	82177864	1	-	.	ID=g23230.t1;Parent=g23230;
OY813002.1_Germaria_angustata_genome_assembly,_chromosome:_5	AUGUSTUS	stop_codon	82175163	82175165	.	-	0	ID=g23230.t1.stop1;Parent=g23230.t1;
OY813002.1_Germaria_angustata_genome_assembly,_chromosome:_5	AUGUSTUS	CDS	82175163	82175387	1	-	0	ID=g23230.t1.CDS1;Parent=g23230.t1;
OY813002.1_Germaria_angustata_genome_assembly,_chromosome:_5	AUGUSTUS	exon	82175163	82175387	.	-	.	ID=g23230.t1.exon1;Parent=g23230.t1;
OY813002.1_Germaria_angustata_genome_assembly,_chromosome:_5	AUGUSTUS	intron	82175388	82175534	1	-	.	ID=g23230.t1.intron1;Parent=g23230.t1;
OY813002.1_Germaria_angustata_genome_assembly,_chromosome:_5	AUGUSTUS	CDS	82175535	82175684	1	-	0	ID=g23230.t1.CDS2;Parent=g23230.t1;
OY813002.1_Germaria_angustata_genome_assembly,_chromosome:_5	AUGUSTUS	exon	82175535	82175684	.	-	.	ID=g23230.t1.exon2;Parent=g23230.t1;
OY813002.1_Germaria_angustata_genome_assembly,_chromosome:_5	AUGUSTUS	intron	82175685	82175741	1	-	.	ID=g23230.t1.intron2;Parent=g23230.t1;
OY813002.1_Germaria_angustata_genome_assembly,_chromosome:_5	AUGUSTUS	CDS	82175742	82175882	1	-	0	ID=g23230.t1.CDS3;Parent=g23230.t1;
OY813002.1_Germaria_angustata_genome_assembly,_chromosome:_5	AUGUSTUS	exon	82175742	82175882	.	-	.	ID=g23230.t1.exon3;Parent=g23230.t1;
OY813002.1_Germaria_angustata_genome_assembly,_chromosome:_5	AUGUSTUS	intron	82175883	82176826	1	-	.	ID=g23230.t1.intron3;Parent=g23230.t1;
OY813002.1_Germaria_angustata_genome_assembly,_chromosome:_5	AUGUSTUS	CDS	82176827	82177603	1	-	0	ID=g23230.t1.CDS4;Parent=g23230.t1;
OY813002.1_Germaria_angustata_genome_assembly,_chromosome:_5	AUGUSTUS	exon	82176827	82177603	.	-	.	ID=g23230.t1.exon4;Parent=g23230.t1;
OY813002.1_Germaria_angustata_genome_assembly,_chromosome:_5	AUGUSTUS	intron	82177604	82177747	1	-	.	ID=g23230.t1.intron4;Parent=g23230.t1;
OY813002.1_Germaria_angustata_genome_assembly,_chromosome:_5	AUGUSTUS	CDS	82177748	82177864	1	-	0	ID=g23230.t1.CDS5;Parent=g23230.t1;
OY813002.1_Germaria_angustata_genome_assembly,_chromosome:_5	AUGUSTUS	exon	82177748	82177864	.	-	.	ID=g23230.t1.exon5;Parent=g23230.t1;
OY813002.1_Germaria_angustata_genome_assembly,_chromosome:_5	AUGUSTUS	start_codon	82177862	82177864	.	-	0	ID=g23230.t1.start1;Parent=g23230.t1;
OY813002.1_Germaria_angustata_genome_assembly,_chromosome:_5	AUGUSTUS	gene	82179382	82181324	.	+	.	ID=g23231;
OY813002.1_Germaria_angustata_genome_assembly,_chromosome:_5	AUGUSTUS	mRNA	82179382	82181324	1	+	.	ID=g23231.t1;Parent=g23231;
OY813002.1_Germaria_angustata_genome_assembly,_chromosome:_5	AUGUSTUS	start_codon	82179382	82179384	.	+	0	ID=g23231.t1.start1;Parent=g23231.t1;
OY813002.1_Germaria_angustata_genome_assembly,_chromosome:_5	AUGUSTUS	CDS	82179382	82179397	1	+	0	ID=g23231.t1.CDS1;Parent=g23231.t1;
OY813002.1_Germaria_angustata_genome_assembly,_chromosome:_5	AUGUSTUS	exon	82179382	82179397	.	+	.	ID=g23231.t1.exon1;Parent=g23231.t1;
OY813002.1_Germaria_angustata_genome_assembly,_chromosome:_5	AUGUSTUS	intron	82179398	82179605	1	+	.	ID=g23231.t1.intron1;Parent=g23231.t1;
OY813002.1_Germaria_angustata_genome_assembly,_chromosome:_5	AUGUSTUS	CDS	82179606	82179685	1	+	2	ID=g23231.t1.CDS2;Parent=g23231.t1;
OY813002.1_Germaria_angustata_genome_assembly,_chromosome:_5	AUGUSTUS	exon	82179606	82179685	.	+	.	ID=g23231.t1.exon2;Parent=g23231.t1;
OY813002.1_Germaria_angustata_genome_assembly,_chromosome:_5	AUGUSTUS	intron	82179686	82179963	1	+	.	ID=g23231.t1.intron2;Parent=g23231.t1;
OY813002.1_Germaria_angustata_genome_assembly,_chromosome:_5	AUGUSTUS	CDS	82179964	82180086	1	+	0	ID=g23231.t1.CDS3;Parent=g23231.t1;
OY813002.1_Germaria_angustata_genome_assembly,_chromosome:_5	AUGUSTUS	exon	82179964	82180086	.	+	.	ID=g23231.t1.exon3;Parent=g23231.t1;
OY813002.1_Germaria_angustata_genome_assembly,_chromosome:_5	AUGUSTUS	intron	82180087	82180701	1	+	.	ID=g23231.t1.intron3;Parent=g23231.t1;
OY813002.1_Germaria_angustata_genome_assembly,_chromosome:_5	AUGUSTUS	CDS	82180702	82180990	1	+	0	ID=g23231.t1.CDS4;Parent=g23231.t1;
OY813002.1_Germaria_angustata_genome_assembly,_chromosome:_5	AUGUSTUS	exon	82180702	82180990	.	+	.	ID=g23231.t1.exon4;Parent=g23231.t1;
OY813002.1_Germaria_angustata_genome_assembly,_chromosome:_5	AUGUSTUS	intron	82180991	82181059	1	+	.	ID=g23231.t1.intron4;Parent=g23231.t1;
OY813002.1_Germaria_angustata_genome_assembly,_chromosome:_5	AUGUSTUS	CDS	82181060	82181196	1	+	2	ID=g23231.t1.CDS5;Parent=g23231.t1;
OY813002.1_Germaria_angustata_genome_assembly,_chromosome:_5	AUGUSTUS	exon	82181060	82181196	.	+	.	ID=g23231.t1.exon5;Parent=g23231.t1;
OY813002.1_Germaria_angustata_genome_assembly,_chromosome:_5	AUGUSTUS	intron	82181197	82181255	1	+	.	ID=g23231.t1.intron5;Parent=g23231.t1;
OY813002.1_Germaria_angustata_genome_assembly,_chromosome:_5	AUGUSTUS	CDS	82181256	82181324	1	+	0	ID=g23231.t1.CDS6;Parent=g23231.t1;
OY813002.1_Germaria_angustata_genome_assembly,_chromosome:_5	AUGUSTUS	exon	82181256	82181324	.	+	.	ID=g23231.t1.exon6;Parent=g23231.t1;
OY813002.1_Germaria_angustata_genome_assembly,_chromosome:_5	AUGUSTUS	stop_codon	82181322	82181324	.	+	0	ID=g23231.t1.stop1;Parent=g23231.t1;
OY813002.1_Germaria_angustata_genome_assembly,_chromosome:_5	AUGUSTUS	gene	82182420	82183126	.	+	.	ID=g23232;
OY813002.1_Germaria_angustata_genome_assembly,_chromosome:_5	AUGUSTUS	mRNA	82182420	82183126	1	+	.	ID=g23232.t1;Parent=g23232;
OY813002.1_Germaria_angustata_genome_assembly,_chromosome:_5	AUGUSTUS	start_codon	82182420	82182422	.	+	0	ID=g23232.t1.start1;Parent=g23232.t1;
OY813002.1_Germaria_angustata_genome_assembly,_chromosome:_5	AUGUSTUS	CDS	82182420	82182507	1	+	0	ID=g23232.t1.CDS1;Parent=g23232.t1;
OY813002.1_Germaria_angustata_genome_assembly,_chromosome:_5	AUGUSTUS	exon	82182420	82182507	.	+	.	ID=g23232.t1.exon1;Parent=g23232.t1;
OY813002.1_Germaria_angustata_genome_assembly,_chromosome:_5	AUGUSTUS	intron	82182508	82182578	1	+	.	ID=g23232.t1.intron1;Parent=g23232.t1;
OY813002.1_Germaria_angustata_genome_assembly,_chromosome:_5	AUGUSTUS	CDS	82182579	82183126	1	+	2	ID=g23232.t1.CDS2;Parent=g23232.t1;
OY813002.1_Germaria_angustata_genome_assembly,_chromosome:_5	AUGUSTUS	exon	82182579	82183126	.	+	.	ID=g23232.t1.exon2;Parent=g23232.t1;
OY813002.1_Germaria_angustata_genome_assembly,_chromosome:_5	AUGUSTUS	stop_codon	82183124	82183126	.	+	0	ID=g23232.t1.stop1;Parent=g23232.t1;
OY813002.1_Germaria_angustata_genome_assembly,_chromosome:_5	AUGUSTUS	gene	82183235	82183894	.	-	.	ID=g23233;
OY813002.1_Germaria_angustata_genome_assembly,_chromosome:_5	AUGUSTUS	mRNA	82183235	82183894	1	-	.	ID=g23233.t1;Parent=g23233;
OY813002.1_Germaria_angustata_genome_assembly,_chromosome:_5	AUGUSTUS	stop_codon	82183235	82183237	.	-	0	ID=g23233.t1.stop1;Parent=g23233.t1;
OY813002.1_Germaria_angustata_genome_assembly,_chromosome:_5	AUGUSTUS	CDS	82183235	82183894	1	-	0	ID=g23233.t1.CDS1;Parent=g23233.t1;
OY813002.1_Germaria_angustata_genome_assembly,_chromosome:_5	AUGUSTUS	exon	82183235	82183894	.	-	.	ID=g23233.t1.exon1;Parent=g23233.t1;
OY813002.1_Germaria_angustata_genome_assembly,_chromosome:_5	AUGUSTUS	start_codon	82183892	82183894	.	-	0	ID=g23233.t1.start1;Parent=g23233.t1;
OY813002.1_Germaria_angustata_genome_assembly,_chromosome:_5	AUGUSTUS	gene	82184960	82192204	.	-	.	ID=g23234;
OY813002.1_Germaria_angustata_genome_assembly,_chromosome:_5	AUGUSTUS	mRNA	82184960	82192204	1	-	.	ID=g23234.t1;Parent=g23234;
OY813002.1_Germaria_angustata_genome_assembly,_chromosome:_5	AUGUSTUS	stop_codon	82184960	82184962	.	-	0	ID=g23234.t1.stop1;Parent=g23234.t1;
OY813002.1_Germaria_angustata_genome_assembly,_chromosome:_5	AUGUSTUS	CDS	82184960	82185166	1	-	0	ID=g23234.t1.CDS1;Parent=g23234.t1;
OY813002.1_Germaria_angustata_genome_assembly,_chromosome:_5	AUGUSTUS	exon	82184960	82185166	.	-	.	ID=g23234.t1.exon1;Parent=g23234.t1;
OY813002.1_Germaria_angustata_genome_assembly,_chromosome:_5	AUGUSTUS	intron	82185167	82185241	1	-	.	ID=g23234.t1.intron1;Parent=g23234.t1;
OY813002.1_Germaria_angustata_genome_assembly,_chromosome:_5	AUGUSTUS	CDS	82185242	82185326	1	-	1	ID=g23234.t1.CDS2;Parent=g23234.t1;
OY813002.1_Germaria_angustata_genome_assembly,_chromosome:_5	AUGUSTUS	exon	82185242	82185326	.	-	.	ID=g23234.t1.exon2;Parent=g23234.t1;
OY813002.1_Germaria_angustata_genome_assembly,_chromosome:_5	AUGUSTUS	intron	82185327	82185387	1	-	.	ID=g23234.t1.intron2;Parent=g23234.t1;
OY813002.1_Germaria_angustata_genome_assembly,_chromosome:_5	AUGUSTUS	CDS	82185388	82185689	1	-	0	ID=g23234.t1.CDS3;Parent=g23234.t1;
OY813002.1_Germaria_angustata_genome_assembly,_chromosome:_5	AUGUSTUS	exon	82185388	82185689	.	-	.	ID=g23234.t1.exon3;Parent=g23234.t1;
OY813002.1_Germaria_angustata_genome_assembly,_chromosome:_5	AUGUSTUS	intron	82185690	82185766	1	-	.	ID=g23234.t1.intron3;Parent=g23234.t1;
OY813002.1_Germaria_angustata_genome_assembly,_chromosome:_5	AUGUSTUS	CDS	82185767	82186087	1	-	0	ID=g23234.t1.CDS4;Parent=g23234.t1;
OY813002.1_Germaria_angustata_genome_assembly,_chromosome:_5	AUGUSTUS	exon	82185767	82186087	.	-	.	ID=g23234.t1.exon4;Parent=g23234.t1;
OY813002.1_Germaria_angustata_genome_assembly,_chromosome:_5	AUGUSTUS	intron	82186088	82187278	1	-	.	ID=g23234.t1.intron4;Parent=g23234.t1;
OY813002.1_Germaria_angustata_genome_assembly,_chromosome:_5	AUGUSTUS	CDS	82187279	82187785	1	-	0	ID=g23234.t1.CDS5;Parent=g23234.t1;
OY813002.1_Germaria_angustata_genome_assembly,_chromosome:_5	AUGUSTUS	exon	82187279	82187785	.	-	.	ID=g23234.t1.exon5;Parent=g23234.t1;
OY813002.1_Germaria_angustata_genome_assembly,_chromosome:_5	AUGUSTUS	intron	82187786	82187862	1	-	.	ID=g23234.t1.intron5;Parent=g23234.t1;
OY813002.1_Germaria_angustata_genome_assembly,_chromosome:_5	AUGUSTUS	CDS	82187863	82188099	1	-	0	ID=g23234.t1.CDS6;Parent=g23234.t1;
OY813002.1_Germaria_angustata_genome_assembly,_chromosome:_5	AUGUSTUS	exon	82187863	82188099	.	-	.	ID=g23234.t1.exon6;Parent=g23234.t1;
OY813002.1_Germaria_angustata_genome_assembly,_chromosome:_5	AUGUSTUS	intron	82188100	82188166	1	-	.	ID=g23234.t1.intron6;Parent=g23234.t1;
OY813002.1_Germaria_angustata_genome_assembly,_chromosome:_5	AUGUSTUS	CDS	82188167	82188551	1	-	1	ID=g23234.t1.CDS7;Parent=g23234.t1;
OY813002.1_Germaria_angustata_genome_assembly,_chromosome:_5	AUGUSTUS	exon	82188167	82188551	.	-	.	ID=g23234.t1.exon7;Parent=g23234.t1;
OY813002.1_Germaria_angustata_genome_assembly,_chromosome:_5	AUGUSTUS	intron	82188552	82189068	1	-	.	ID=g23234.t1.intron7;Parent=g23234.t1;
OY813002.1_Germaria_angustata_genome_assembly,_chromosome:_5	AUGUSTUS	CDS	82189069	82189192	1	-	2	ID=g23234.t1.CDS8;Parent=g23234.t1;
OY813002.1_Germaria_angustata_genome_assembly,_chromosome:_5	AUGUSTUS	exon	82189069	82189192	.	-	.	ID=g23234.t1.exon8;Parent=g23234.t1;
OY813002.1_Germaria_angustata_genome_assembly,_chromosome:_5	AUGUSTUS	intron	82189193	82189244	1	-	.	ID=g23234.t1.intron8;Parent=g23234.t1;
OY813002.1_Germaria_angustata_genome_assembly,_chromosome:_5	AUGUSTUS	CDS	82189245	82189485	1	-	0	ID=g23234.t1.CDS9;Parent=g23234.t1;
OY813002.1_Germaria_angustata_genome_assembly,_chromosome:_5	AUGUSTUS	exon	82189245	82189485	.	-	.	ID=g23234.t1.exon9;Parent=g23234.t1;
OY813002.1_Germaria_angustata_genome_assembly,_chromosome:_5	AUGUSTUS	intron	82189486	82189549	1	-	.	ID=g23234.t1.intron9;Parent=g23234.t1;
OY813002.1_Germaria_angustata_genome_assembly,_chromosome:_5	AUGUSTUS	CDS	82189550	82190005	1	-	0	ID=g23234.t1.CDS10;Parent=g23234.t1;
OY813002.1_Germaria_angustata_genome_assembly,_chromosome:_5	AUGUSTUS	exon	82189550	82190005	.	-	.	ID=g23234.t1.exon10;Parent=g23234.t1;
OY813002.1_Germaria_angustata_genome_assembly,_chromosome:_5	AUGUSTUS	intron	82190006	82190072	1	-	.	ID=g23234.t1.intron10;Parent=g23234.t1;
OY813002.1_Germaria_angustata_genome_assembly,_chromosome:_5	AUGUSTUS	CDS	82190073	82191529	1	-	2	ID=g23234.t1.CDS11;Parent=g23234.t1;
OY813002.1_Germaria_angustata_genome_assembly,_chromosome:_5	AUGUSTUS	exon	82190073	82191529	.	-	.	ID=g23234.t1.exon11;Parent=g23234.t1;
OY813002.1_Germaria_angustata_genome_assembly,_chromosome:_5	AUGUSTUS	intron	82191530	82191942	1	-	.	ID=g23234.t1.intron11;Parent=g23234.t1;
OY813002.1_Germaria_angustata_genome_assembly,_chromosome:_5	AUGUSTUS	CDS	82191943	82192204	1	-	0	ID=g23234.t1.CDS12;Parent=g23234.t1;
OY813002.1_Germaria_angustata_genome_assembly,_chromosome:_5	AUGUSTUS	exon	82191943	82192204	.	-	.	ID=g23234.t1.exon12;Parent=g23234.t1;
OY813002.1_Germaria_angustata_genome_assembly,_chromosome:_5	AUGUSTUS	start_codon	82192202	82192204	.	-	0	ID=g23234.t1.start1;Parent=g23234.t1;
OY813002.1_Germaria_angustata_genome_assembly,_chromosome:_5	AUGUSTUS	gene	82192536	82193153	.	+	.	ID=g23235;
OY813002.1_Germaria_angustata_genome_assembly,_chromosome:_5	AUGUSTUS	mRNA	82192536	82193153	1	+	.	ID=g23235.t1;Parent=g23235;
OY813002.1_Germaria_angustata_genome_assembly,_chromosome:_5	AUGUSTUS	start_codon	82192536	82192538	.	+	0	ID=g23235.t1.start1;Parent=g23235.t1;
OY813002.1_Germaria_angustata_genome_assembly,_chromosome:_5	AUGUSTUS	CDS	82192536	82192587	1	+	0	ID=g23235.t1.CDS1;Parent=g23235.t1;
OY813002.1_Germaria_angustata_genome_assembly,_chromosome:_5	AUGUSTUS	exon	82192536	82192587	.	+	.	ID=g23235.t1.exon1;Parent=g23235.t1;
OY813002.1_Germaria_angustata_genome_assembly,_chromosome:_5	AUGUSTUS	intron	82192588	82192668	1	+	.	ID=g23235.t1.intron1;Parent=g23235.t1;
OY813002.1_Germaria_angustata_genome_assembly,_chromosome:_5	AUGUSTUS	CDS	82192669	82193153	1	+	2	ID=g23235.t1.CDS2;Parent=g23235.t1;
OY813002.1_Germaria_angustata_genome_assembly,_chromosome:_5	AUGUSTUS	exon	82192669	82193153	.	+	.	ID=g23235.t1.exon2;Parent=g23235.t1;
OY813002.1_Germaria_angustata_genome_assembly,_chromosome:_5	AUGUSTUS	stop_codon	82193151	82193153	.	+	0	ID=g23235.t1.stop1;Parent=g23235.t1;
OY813002.1_Germaria_angustata_genome_assembly,_chromosome:_5	AUGUSTUS	gene	82194600	82196398	.	-	.	ID=g23236;
OY813002.1_Germaria_angustata_genome_assembly,_chromosome:_5	AUGUSTUS	mRNA	82194600	82196398	1	-	.	ID=g23236.t1;Parent=g23236;
OY813002.1_Germaria_angustata_genome_assembly,_chromosome:_5	AUGUSTUS	stop_codon	82194600	82194602	.	-	0	ID=g23236.t1.stop1;Parent=g23236.t1;
OY813002.1_Germaria_angustata_genome_assembly,_chromosome:_5	AUGUSTUS	CDS	82194600	82194920	1	-	0	ID=g23236.t1.CDS1;Parent=g23236.t1;
OY813002.1_Germaria_angustata_genome_assembly,_chromosome:_5	AUGUSTUS	exon	82194600	82194920	.	-	.	ID=g23236.t1.exon1;Parent=g23236.t1;
OY813002.1_Germaria_angustata_genome_assembly,_chromosome:_5	AUGUSTUS	intron	82194921	82195076	1	-	.	ID=g23236.t1.intron1;Parent=g23236.t1;
OY813002.1_Germaria_angustata_genome_assembly,_chromosome:_5	AUGUSTUS	CDS	82195077	82195325	1	-	0	ID=g23236.t1.CDS2;Parent=g23236.t1;
OY813002.1_Germaria_angustata_genome_assembly,_chromosome:_5	AUGUSTUS	exon	82195077	82195325	.	-	.	ID=g23236.t1.exon2;Parent=g23236.t1;
OY813002.1_Germaria_angustata_genome_assembly,_chromosome:_5	AUGUSTUS	intron	82195326	82195393	1	-	.	ID=g23236.t1.intron2;Parent=g23236.t1;
OY813002.1_Germaria_angustata_genome_assembly,_chromosome:_5	AUGUSTUS	CDS	82195394	82195556	1	-	1	ID=g23236.t1.CDS3;Parent=g23236.t1;
OY813002.1_Germaria_angustata_genome_assembly,_chromosome:_5	AUGUSTUS	exon	82195394	82195556	.	-	.	ID=g23236.t1.exon3;Parent=g23236.t1;
OY813002.1_Germaria_angustata_genome_assembly,_chromosome:_5	AUGUSTUS	intron	82195557	82195613	1	-	.	ID=g23236.t1.intron3;Parent=g23236.t1;
OY813002.1_Germaria_angustata_genome_assembly,_chromosome:_5	AUGUSTUS	CDS	82195614	82195815	1	-	2	ID=g23236.t1.CDS4;Parent=g23236.t1;
OY813002.1_Germaria_angustata_genome_assembly,_chromosome:_5	AUGUSTUS	exon	82195614	82195815	.	-	.	ID=g23236.t1.exon4;Parent=g23236.t1;
OY813002.1_Germaria_angustata_genome_assembly,_chromosome:_5	AUGUSTUS	intron	82195816	82195875	1	-	.	ID=g23236.t1.intron4;Parent=g23236.t1;
OY813002.1_Germaria_angustata_genome_assembly,_chromosome:_5	AUGUSTUS	CDS	82195876	82196069	1	-	1	ID=g23236.t1.CDS5;Parent=g23236.t1;
OY813002.1_Germaria_angustata_genome_assembly,_chromosome:_5	AUGUSTUS	exon	82195876	82196069	.	-	.	ID=g23236.t1.exon5;Parent=g23236.t1;
OY813002.1_Germaria_angustata_genome_assembly,_chromosome:_5	AUGUSTUS	intron	82196070	82196135	1	-	.	ID=g23236.t1.intron5;Parent=g23236.t1;
OY813002.1_Germaria_angustata_genome_assembly,_chromosome:_5	AUGUSTUS	CDS	82196136	82196398	1	-	0	ID=g23236.t1.CDS6;Parent=g23236.t1;
OY813002.1_Germaria_angustata_genome_assembly,_chromosome:_5	AUGUSTUS	exon	82196136	82196398	.	-	.	ID=g23236.t1.exon6;Parent=g23236.t1;
OY813002.1_Germaria_angustata_genome_assembly,_chromosome:_5	AUGUSTUS	start_codon	82196396	82196398	.	-	0	ID=g23236.t1.start1;Parent=g23236.t1;
OY813002.1_Germaria_angustata_genome_assembly,_chromosome:_5	AUGUSTUS	gene	82207182	82207562	.	-	.	ID=g23237;
OY813002.1_Germaria_angustata_genome_assembly,_chromosome:_5	AUGUSTUS	mRNA	82207182	82207562	0.87	-	.	ID=g23237.t1;Parent=g23237;
OY813002.1_Germaria_angustata_genome_assembly,_chromosome:_5	AUGUSTUS	stop_codon	82207182	82207184	.	-	0	ID=g23237.t1.stop1;Parent=g23237.t1;
OY813002.1_Germaria_angustata_genome_assembly,_chromosome:_5	AUGUSTUS	CDS	82207182	82207562	0.87	-	0	ID=g23237.t1.CDS1;Parent=g23237.t1;
OY813002.1_Germaria_angustata_genome_assembly,_chromosome:_5	AUGUSTUS	exon	82207182	82207562	.	-	.	ID=g23237.t1.exon1;Parent=g23237.t1;
OY813002.1_Germaria_angustata_genome_assembly,_chromosome:_5	AUGUSTUS	start_codon	82207560	82207562	.	-	0	ID=g23237.t1.start1;Parent=g23237.t1;
OY813002.1_Germaria_angustata_genome_assembly,_chromosome:_5	AUGUSTUS	gene	82214744	82234153	.	-	.	ID=g23238;
OY813002.1_Germaria_angustata_genome_assembly,_chromosome:_5	AUGUSTUS	mRNA	82214744	82234153	0.23	-	.	ID=g23238.t1;Parent=g23238;
OY813002.1_Germaria_angustata_genome_assembly,_chromosome:_5	AUGUSTUS	stop_codon	82214744	82214746	.	-	0	ID=g23238.t1.stop1;Parent=g23238.t1;
OY813002.1_Germaria_angustata_genome_assembly,_chromosome:_5	AUGUSTUS	CDS	82214744	82214973	1	-	2	ID=g23238.t1.CDS1;Parent=g23238.t1;
OY813002.1_Germaria_angustata_genome_assembly,_chromosome:_5	AUGUSTUS	exon	82214744	82214973	.	-	.	ID=g23238.t1.exon1;Parent=g23238.t1;
OY813002.1_Germaria_angustata_genome_assembly,_chromosome:_5	AUGUSTUS	intron	82214974	82215037	1	-	.	ID=g23238.t1.intron1;Parent=g23238.t1;
OY813002.1_Germaria_angustata_genome_assembly,_chromosome:_5	AUGUSTUS	CDS	82215038	82215216	1	-	1	ID=g23238.t1.CDS2;Parent=g23238.t1;
OY813002.1_Germaria_angustata_genome_assembly,_chromosome:_5	AUGUSTUS	exon	82215038	82215216	.	-	.	ID=g23238.t1.exon2;Parent=g23238.t1;
OY813002.1_Germaria_angustata_genome_assembly,_chromosome:_5	AUGUSTUS	intron	82215217	82219336	1	-	.	ID=g23238.t1.intron2;Parent=g23238.t1;
OY813002.1_Germaria_angustata_genome_assembly,_chromosome:_5	AUGUSTUS	CDS	82219337	82219520	1	-	2	ID=g23238.t1.CDS3;Parent=g23238.t1;
OY813002.1_Germaria_angustata_genome_assembly,_chromosome:_5	AUGUSTUS	exon	82219337	82219520	.	-	.	ID=g23238.t1.exon3;Parent=g23238.t1;
OY813002.1_Germaria_angustata_genome_assembly,_chromosome:_5	AUGUSTUS	intron	82219521	82220438	1	-	.	ID=g23238.t1.intron3;Parent=g23238.t1;
OY813002.1_Germaria_angustata_genome_assembly,_chromosome:_5	AUGUSTUS	CDS	82220439	82220576	1	-	2	ID=g23238.t1.CDS4;Parent=g23238.t1;
OY813002.1_Germaria_angustata_genome_assembly,_chromosome:_5	AUGUSTUS	exon	82220439	82220576	.	-	.	ID=g23238.t1.exon4;Parent=g23238.t1;
OY813002.1_Germaria_angustata_genome_assembly,_chromosome:_5	AUGUSTUS	intron	82220577	82221787	1	-	.	ID=g23238.t1.intron4;Parent=g23238.t1;
OY813002.1_Germaria_angustata_genome_assembly,_chromosome:_5	AUGUSTUS	CDS	82221788	82221894	1	-	1	ID=g23238.t1.CDS5;Parent=g23238.t1;
OY813002.1_Germaria_angustata_genome_assembly,_chromosome:_5	AUGUSTUS	exon	82221788	82221894	.	-	.	ID=g23238.t1.exon5;Parent=g23238.t1;
OY813002.1_Germaria_angustata_genome_assembly,_chromosome:_5	AUGUSTUS	intron	82221895	82222016	1	-	.	ID=g23238.t1.intron5;Parent=g23238.t1;
OY813002.1_Germaria_angustata_genome_assembly,_chromosome:_5	AUGUSTUS	CDS	82222017	82223870	1	-	1	ID=g23238.t1.CDS6;Parent=g23238.t1;
OY813002.1_Germaria_angustata_genome_assembly,_chromosome:_5	AUGUSTUS	exon	82222017	82223870	.	-	.	ID=g23238.t1.exon6;Parent=g23238.t1;
OY813002.1_Germaria_angustata_genome_assembly,_chromosome:_5	AUGUSTUS	intron	82223871	82227207	1	-	.	ID=g23238.t1.intron6;Parent=g23238.t1;
OY813002.1_Germaria_angustata_genome_assembly,_chromosome:_5	AUGUSTUS	CDS	82227208	82227994	1	-	2	ID=g23238.t1.CDS7;Parent=g23238.t1;
OY813002.1_Germaria_angustata_genome_assembly,_chromosome:_5	AUGUSTUS	exon	82227208	82227994	.	-	.	ID=g23238.t1.exon7;Parent=g23238.t1;
OY813002.1_Germaria_angustata_genome_assembly,_chromosome:_5	AUGUSTUS	intron	82227995	82231899	1	-	.	ID=g23238.t1.intron7;Parent=g23238.t1;
OY813002.1_Germaria_angustata_genome_assembly,_chromosome:_5	AUGUSTUS	CDS	82231900	82233072	0.99	-	2	ID=g23238.t1.CDS8;Parent=g23238.t1;
OY813002.1_Germaria_angustata_genome_assembly,_chromosome:_5	AUGUSTUS	exon	82231900	82233072	.	-	.	ID=g23238.t1.exon8;Parent=g23238.t1;
OY813002.1_Germaria_angustata_genome_assembly,_chromosome:_5	AUGUSTUS	intron	82233073	82234122	0.23	-	.	ID=g23238.t1.intron8;Parent=g23238.t1;
OY813002.1_Germaria_angustata_genome_assembly,_chromosome:_5	AUGUSTUS	CDS	82234123	82234153	0.23	-	0	ID=g23238.t1.CDS9;Parent=g23238.t1;
OY813002.1_Germaria_angustata_genome_assembly,_chromosome:_5	AUGUSTUS	exon	82234123	82234153	.	-	.	ID=g23238.t1.exon9;Parent=g23238.t1;
OY813002.1_Germaria_angustata_genome_assembly,_chromosome:_5	AUGUSTUS	start_codon	82234151	82234153	.	-	0	ID=g23238.t1.start1;Parent=g23238.t1;
OY813002.1_Germaria_angustata_genome_assembly,_chromosome:_5	AUGUSTUS	mRNA	82219333	82234153	0.26	-	.	ID=g23238.t2;Parent=g23238;
OY813002.1_Germaria_angustata_genome_assembly,_chromosome:_5	AUGUSTUS	stop_codon	82219333	82219335	.	-	0	ID=g23238.t2.stop1;Parent=g23238.t2;
OY813002.1_Germaria_angustata_genome_assembly,_chromosome:_5	AUGUSTUS	CDS	82219333	82219520	1	-	2	ID=g23238.t2.CDS1;Parent=g23238.t2;
OY813002.1_Germaria_angustata_genome_assembly,_chromosome:_5	AUGUSTUS	exon	82219333	82219520	.	-	.	ID=g23238.t2.exon1;Parent=g23238.t2;
OY813002.1_Germaria_angustata_genome_assembly,_chromosome:_5	AUGUSTUS	intron	82219521	82220438	1	-	.	ID=g23238.t2.intron1;Parent=g23238.t2;
OY813002.1_Germaria_angustata_genome_assembly,_chromosome:_5	AUGUSTUS	CDS	82220439	82220576	1	-	2	ID=g23238.t2.CDS2;Parent=g23238.t2;
OY813002.1_Germaria_angustata_genome_assembly,_chromosome:_5	AUGUSTUS	exon	82220439	82220576	.	-	.	ID=g23238.t2.exon2;Parent=g23238.t2;
OY813002.1_Germaria_angustata_genome_assembly,_chromosome:_5	AUGUSTUS	intron	82220577	82221787	1	-	.	ID=g23238.t2.intron2;Parent=g23238.t2;
OY813002.1_Germaria_angustata_genome_assembly,_chromosome:_5	AUGUSTUS	CDS	82221788	82221894	1	-	1	ID=g23238.t2.CDS3;Parent=g23238.t2;
OY813002.1_Germaria_angustata_genome_assembly,_chromosome:_5	AUGUSTUS	exon	82221788	82221894	.	-	.	ID=g23238.t2.exon3;Parent=g23238.t2;
OY813002.1_Germaria_angustata_genome_assembly,_chromosome:_5	AUGUSTUS	intron	82221895	82222016	1	-	.	ID=g23238.t2.intron3;Parent=g23238.t2;
OY813002.1_Germaria_angustata_genome_assembly,_chromosome:_5	AUGUSTUS	CDS	82222017	82223870	1	-	1	ID=g23238.t2.CDS4;Parent=g23238.t2;
OY813002.1_Germaria_angustata_genome_assembly,_chromosome:_5	AUGUSTUS	exon	82222017	82223870	.	-	.	ID=g23238.t2.exon4;Parent=g23238.t2;
OY813002.1_Germaria_angustata_genome_assembly,_chromosome:_5	AUGUSTUS	intron	82223871	82227207	1	-	.	ID=g23238.t2.intron4;Parent=g23238.t2;
OY813002.1_Germaria_angustata_genome_assembly,_chromosome:_5	AUGUSTUS	CDS	82227208	82227937	1	-	2	ID=g23238.t2.CDS5;Parent=g23238.t2;
OY813002.1_Germaria_angustata_genome_assembly,_chromosome:_5	AUGUSTUS	exon	82227208	82227937	.	-	.	ID=g23238.t2.exon5;Parent=g23238.t2;
OY813002.1_Germaria_angustata_genome_assembly,_chromosome:_5	AUGUSTUS	intron	82227938	82231899	1	-	.	ID=g23238.t2.intron5;Parent=g23238.t2;
OY813002.1_Germaria_angustata_genome_assembly,_chromosome:_5	AUGUSTUS	CDS	82231900	82233072	0.99	-	2	ID=g23238.t2.CDS6;Parent=g23238.t2;
OY813002.1_Germaria_angustata_genome_assembly,_chromosome:_5	AUGUSTUS	exon	82231900	82233072	.	-	.	ID=g23238.t2.exon6;Parent=g23238.t2;
OY813002.1_Germaria_angustata_genome_assembly,_chromosome:_5	AUGUSTUS	intron	82233073	82234122	0.26	-	.	ID=g23238.t2.intron6;Parent=g23238.t2;
OY813002.1_Germaria_angustata_genome_assembly,_chromosome:_5	AUGUSTUS	CDS	82234123	82234153	0.26	-	0	ID=g23238.t2.CDS7;Parent=g23238.t2;
OY813002.1_Germaria_angustata_genome_assembly,_chromosome:_5	AUGUSTUS	exon	82234123	82234153	.	-	.	ID=g23238.t2.exon7;Parent=g23238.t2;
OY813002.1_Germaria_angustata_genome_assembly,_chromosome:_5	AUGUSTUS	start_codon	82234151	82234153	.	-	0	ID=g23238.t2.start1;Parent=g23238.t2;
OY813002.1_Germaria_angustata_genome_assembly,_chromosome:_5	AUGUSTUS	mRNA	82219333	82234153	0.27	-	.	ID=g23238.t3;Parent=g23238;
OY813002.1_Germaria_angustata_genome_assembly,_chromosome:_5	AUGUSTUS	stop_codon	82219333	82219335	.	-	0	ID=g23238.t3.stop1;Parent=g23238.t3;
OY813002.1_Germaria_angustata_genome_assembly,_chromosome:_5	AUGUSTUS	CDS	82219333	82219520	1	-	2	ID=g23238.t3.CDS1;Parent=g23238.t3;
OY813002.1_Germaria_angustata_genome_assembly,_chromosome:_5	AUGUSTUS	exon	82219333	82219520	.	-	.	ID=g23238.t3.exon1;Parent=g23238.t3;
OY813002.1_Germaria_angustata_genome_assembly,_chromosome:_5	AUGUSTUS	intron	82219521	82220438	1	-	.	ID=g23238.t3.intron1;Parent=g23238.t3;
OY813002.1_Germaria_angustata_genome_assembly,_chromosome:_5	AUGUSTUS	CDS	82220439	82220576	1	-	2	ID=g23238.t3.CDS2;Parent=g23238.t3;
OY813002.1_Germaria_angustata_genome_assembly,_chromosome:_5	AUGUSTUS	exon	82220439	82220576	.	-	.	ID=g23238.t3.exon2;Parent=g23238.t3;
OY813002.1_Germaria_angustata_genome_assembly,_chromosome:_5	AUGUSTUS	intron	82220577	82221787	1	-	.	ID=g23238.t3.intron2;Parent=g23238.t3;
OY813002.1_Germaria_angustata_genome_assembly,_chromosome:_5	AUGUSTUS	CDS	82221788	82221894	1	-	1	ID=g23238.t3.CDS3;Parent=g23238.t3;
OY813002.1_Germaria_angustata_genome_assembly,_chromosome:_5	AUGUSTUS	exon	82221788	82221894	.	-	.	ID=g23238.t3.exon3;Parent=g23238.t3;
OY813002.1_Germaria_angustata_genome_assembly,_chromosome:_5	AUGUSTUS	intron	82221895	82222016	1	-	.	ID=g23238.t3.intron3;Parent=g23238.t3;
OY813002.1_Germaria_angustata_genome_assembly,_chromosome:_5	AUGUSTUS	CDS	82222017	82223870	1	-	1	ID=g23238.t3.CDS4;Parent=g23238.t3;
OY813002.1_Germaria_angustata_genome_assembly,_chromosome:_5	AUGUSTUS	exon	82222017	82223870	.	-	.	ID=g23238.t3.exon4;Parent=g23238.t3;
OY813002.1_Germaria_angustata_genome_assembly,_chromosome:_5	AUGUSTUS	intron	82223871	82227207	1	-	.	ID=g23238.t3.intron4;Parent=g23238.t3;
OY813002.1_Germaria_angustata_genome_assembly,_chromosome:_5	AUGUSTUS	CDS	82227208	82227994	1	-	2	ID=g23238.t3.CDS5;Parent=g23238.t3;
OY813002.1_Germaria_angustata_genome_assembly,_chromosome:_5	AUGUSTUS	exon	82227208	82227994	.	-	.	ID=g23238.t3.exon5;Parent=g23238.t3;
OY813002.1_Germaria_angustata_genome_assembly,_chromosome:_5	AUGUSTUS	intron	82227995	82231899	1	-	.	ID=g23238.t3.intron5;Parent=g23238.t3;
OY813002.1_Germaria_angustata_genome_assembly,_chromosome:_5	AUGUSTUS	CDS	82231900	82233072	1	-	2	ID=g23238.t3.CDS6;Parent=g23238.t3;
OY813002.1_Germaria_angustata_genome_assembly,_chromosome:_5	AUGUSTUS	exon	82231900	82233072	.	-	.	ID=g23238.t3.exon6;Parent=g23238.t3;
OY813002.1_Germaria_angustata_genome_assembly,_chromosome:_5	AUGUSTUS	intron	82233073	82234122	0.27	-	.	ID=g23238.t3.intron6;Parent=g23238.t3;
OY813002.1_Germaria_angustata_genome_assembly,_chromosome:_5	AUGUSTUS	CDS	82234123	82234153	0.27	-	0	ID=g23238.t3.CDS7;Parent=g23238.t3;
OY813002.1_Germaria_angustata_genome_assembly,_chromosome:_5	AUGUSTUS	exon	82234123	82234153	.	-	.	ID=g23238.t3.exon7;Parent=g23238.t3;
OY813002.1_Germaria_angustata_genome_assembly,_chromosome:_5	AUGUSTUS	start_codon	82234151	82234153	.	-	0	ID=g23238.t3.start1;Parent=g23238.t3;
OY813002.1_Germaria_angustata_genome_assembly,_chromosome:_5	AUGUSTUS	mRNA	82219333	82234153	0.23	-	.	ID=g23238.t4;Parent=g23238;
OY813002.1_Germaria_angustata_genome_assembly,_chromosome:_5	AUGUSTUS	stop_codon	82219333	82219335	.	-	0	ID=g23238.t4.stop1;Parent=g23238.t4;
OY813002.1_Germaria_angustata_genome_assembly,_chromosome:_5	AUGUSTUS	CDS	82219333	82219520	1	-	2	ID=g23238.t4.CDS1;Parent=g23238.t4;
OY813002.1_Germaria_angustata_genome_assembly,_chromosome:_5	AUGUSTUS	exon	82219333	82219520	.	-	.	ID=g23238.t4.exon1;Parent=g23238.t4;
OY813002.1_Germaria_angustata_genome_assembly,_chromosome:_5	AUGUSTUS	intron	82219521	82220438	1	-	.	ID=g23238.t4.intron1;Parent=g23238.t4;
OY813002.1_Germaria_angustata_genome_assembly,_chromosome:_5	AUGUSTUS	CDS	82220439	82220576	1	-	2	ID=g23238.t4.CDS2;Parent=g23238.t4;
OY813002.1_Germaria_angustata_genome_assembly,_chromosome:_5	AUGUSTUS	exon	82220439	82220576	.	-	.	ID=g23238.t4.exon2;Parent=g23238.t4;
OY813002.1_Germaria_angustata_genome_assembly,_chromosome:_5	AUGUSTUS	intron	82220577	82221787	1	-	.	ID=g23238.t4.intron2;Parent=g23238.t4;
OY813002.1_Germaria_angustata_genome_assembly,_chromosome:_5	AUGUSTUS	CDS	82221788	82221912	1	-	1	ID=g23238.t4.CDS3;Parent=g23238.t4;
OY813002.1_Germaria_angustata_genome_assembly,_chromosome:_5	AUGUSTUS	exon	82221788	82221912	.	-	.	ID=g23238.t4.exon3;Parent=g23238.t4;
OY813002.1_Germaria_angustata_genome_assembly,_chromosome:_5	AUGUSTUS	intron	82221913	82222016	1	-	.	ID=g23238.t4.intron3;Parent=g23238.t4;
OY813002.1_Germaria_angustata_genome_assembly,_chromosome:_5	AUGUSTUS	CDS	82222017	82223870	1	-	1	ID=g23238.t4.CDS4;Parent=g23238.t4;
OY813002.1_Germaria_angustata_genome_assembly,_chromosome:_5	AUGUSTUS	exon	82222017	82223870	.	-	.	ID=g23238.t4.exon4;Parent=g23238.t4;
OY813002.1_Germaria_angustata_genome_assembly,_chromosome:_5	AUGUSTUS	intron	82223871	82227207	1	-	.	ID=g23238.t4.intron4;Parent=g23238.t4;
OY813002.1_Germaria_angustata_genome_assembly,_chromosome:_5	AUGUSTUS	CDS	82227208	82227994	1	-	2	ID=g23238.t4.CDS5;Parent=g23238.t4;
OY813002.1_Germaria_angustata_genome_assembly,_chromosome:_5	AUGUSTUS	exon	82227208	82227994	.	-	.	ID=g23238.t4.exon5;Parent=g23238.t4;
OY813002.1_Germaria_angustata_genome_assembly,_chromosome:_5	AUGUSTUS	intron	82227995	82231899	1	-	.	ID=g23238.t4.intron5;Parent=g23238.t4;
OY813002.1_Germaria_angustata_genome_assembly,_chromosome:_5	AUGUSTUS	CDS	82231900	82233072	1	-	2	ID=g23238.t4.CDS6;Parent=g23238.t4;
OY813002.1_Germaria_angustata_genome_assembly,_chromosome:_5	AUGUSTUS	exon	82231900	82233072	.	-	.	ID=g23238.t4.exon6;Parent=g23238.t4;
OY813002.1_Germaria_angustata_genome_assembly,_chromosome:_5	AUGUSTUS	intron	82233073	82234122	0.23	-	.	ID=g23238.t4.intron6;Parent=g23238.t4;
OY813002.1_Germaria_angustata_genome_assembly,_chromosome:_5	AUGUSTUS	CDS	82234123	82234153	0.23	-	0	ID=g23238.t4.CDS7;Parent=g23238.t4;
OY813002.1_Germaria_angustata_genome_assembly,_chromosome:_5	AUGUSTUS	exon	82234123	82234153	.	-	.	ID=g23238.t4.exon7;Parent=g23238.t4;
OY813002.1_Germaria_angustata_genome_assembly,_chromosome:_5	AUGUSTUS	start_codon	82234151	82234153	.	-	0	ID=g23238.t4.start1;Parent=g23238.t4;
OY813002.1_Germaria_angustata_genome_assembly,_chromosome:_5	AUGUSTUS	gene	82217883	82218362	.	-	.	ID=g23239;
OY813002.1_Germaria_angustata_genome_assembly,_chromosome:_5	AUGUSTUS	mRNA	82217883	82218362	0.99	-	.	ID=g23239.t1;Parent=g23239;
OY813002.1_Germaria_angustata_genome_assembly,_chromosome:_5	AUGUSTUS	stop_codon	82217883	82217885	.	-	0	ID=g23239.t1.stop1;Parent=g23239.t1;
OY813002.1_Germaria_angustata_genome_assembly,_chromosome:_5	AUGUSTUS	CDS	82217883	82218362	0.99	-	0	ID=g23239.t1.CDS1;Parent=g23239.t1;
OY813002.1_Germaria_angustata_genome_assembly,_chromosome:_5	AUGUSTUS	exon	82217883	82218362	.	-	.	ID=g23239.t1.exon1;Parent=g23239.t1;
OY813002.1_Germaria_angustata_genome_assembly,_chromosome:_5	AUGUSTUS	start_codon	82218360	82218362	.	-	0	ID=g23239.t1.start1;Parent=g23239.t1;
OY813002.1_Germaria_angustata_genome_assembly,_chromosome:_5	AUGUSTUS	gene	82419906	82420475	.	-	.	ID=g23240;
OY813002.1_Germaria_angustata_genome_assembly,_chromosome:_5	AUGUSTUS	mRNA	82419906	82420475	1	-	.	ID=g23240.t1;Parent=g23240;
OY813002.1_Germaria_angustata_genome_assembly,_chromosome:_5	AUGUSTUS	stop_codon	82419906	82419908	.	-	0	ID=g23240.t1.stop1;Parent=g23240.t1;
OY813002.1_Germaria_angustata_genome_assembly,_chromosome:_5	AUGUSTUS	CDS	82419906	82420475	1	-	0	ID=g23240.t1.CDS1;Parent=g23240.t1;
OY813002.1_Germaria_angustata_genome_assembly,_chromosome:_5	AUGUSTUS	exon	82419906	82420475	.	-	.	ID=g23240.t1.exon1;Parent=g23240.t1;
OY813002.1_Germaria_angustata_genome_assembly,_chromosome:_5	AUGUSTUS	start_codon	82420473	82420475	.	-	0	ID=g23240.t1.start1;Parent=g23240.t1;
OY813002.1_Germaria_angustata_genome_assembly,_chromosome:_5	AUGUSTUS	gene	82424214	82425644	.	-	.	ID=g23241;
OY813002.1_Germaria_angustata_genome_assembly,_chromosome:_5	AUGUSTUS	mRNA	82424214	82425644	1	-	.	ID=g23241.t1;Parent=g23241;
OY813002.1_Germaria_angustata_genome_assembly,_chromosome:_5	AUGUSTUS	stop_codon	82424214	82424216	.	-	0	ID=g23241.t1.stop1;Parent=g23241.t1;
OY813002.1_Germaria_angustata_genome_assembly,_chromosome:_5	AUGUSTUS	CDS	82424214	82425644	1	-	0	ID=g23241.t1.CDS1;Parent=g23241.t1;
OY813002.1_Germaria_angustata_genome_assembly,_chromosome:_5	AUGUSTUS	exon	82424214	82425644	.	-	.	ID=g23241.t1.exon1;Parent=g23241.t1;
OY813002.1_Germaria_angustata_genome_assembly,_chromosome:_5	AUGUSTUS	start_codon	82425642	82425644	.	-	0	ID=g23241.t1.start1;Parent=g23241.t1;
OY813002.1_Germaria_angustata_genome_assembly,_chromosome:_5	AUGUSTUS	gene	82435249	82435839	.	-	.	ID=g23242;
OY813002.1_Germaria_angustata_genome_assembly,_chromosome:_5	AUGUSTUS	mRNA	82435249	82435839	1	-	.	ID=g23242.t1;Parent=g23242;
OY813002.1_Germaria_angustata_genome_assembly,_chromosome:_5	AUGUSTUS	stop_codon	82435249	82435251	.	-	0	ID=g23242.t1.stop1;Parent=g23242.t1;
OY813002.1_Germaria_angustata_genome_assembly,_chromosome:_5	AUGUSTUS	CDS	82435249	82435839	1	-	0	ID=g23242.t1.CDS1;Parent=g23242.t1;
OY813002.1_Germaria_angustata_genome_assembly,_chromosome:_5	AUGUSTUS	exon	82435249	82435839	.	-	.	ID=g23242.t1.exon1;Parent=g23242.t1;
OY813002.1_Germaria_angustata_genome_assembly,_chromosome:_5	AUGUSTUS	start_codon	82435837	82435839	.	-	0	ID=g23242.t1.start1;Parent=g23242.t1;
OY813002.1_Germaria_angustata_genome_assembly,_chromosome:_5	AUGUSTUS	gene	82445768	82446487	.	+	.	ID=g23243;
OY813002.1_Germaria_angustata_genome_assembly,_chromosome:_5	AUGUSTUS	mRNA	82445768	82446487	1	+	.	ID=g23243.t1;Parent=g23243;
OY813002.1_Germaria_angustata_genome_assembly,_chromosome:_5	AUGUSTUS	start_codon	82445768	82445770	.	+	0	ID=g23243.t1.start1;Parent=g23243.t1;
OY813002.1_Germaria_angustata_genome_assembly,_chromosome:_5	AUGUSTUS	CDS	82445768	82446487	1	+	0	ID=g23243.t1.CDS1;Parent=g23243.t1;
OY813002.1_Germaria_angustata_genome_assembly,_chromosome:_5	AUGUSTUS	exon	82445768	82446487	.	+	.	ID=g23243.t1.exon1;Parent=g23243.t1;
OY813002.1_Germaria_angustata_genome_assembly,_chromosome:_5	AUGUSTUS	stop_codon	82446485	82446487	.	+	0	ID=g23243.t1.stop1;Parent=g23243.t1;
OY813002.1_Germaria_angustata_genome_assembly,_chromosome:_5	AUGUSTUS	gene	82450473	82453067	.	+	.	ID=g23244;
OY813002.1_Germaria_angustata_genome_assembly,_chromosome:_5	AUGUSTUS	mRNA	82450473	82453067	1	+	.	ID=g23244.t1;Parent=g23244;
OY813002.1_Germaria_angustata_genome_assembly,_chromosome:_5	AUGUSTUS	start_codon	82450473	82450475	.	+	0	ID=g23244.t1.start1;Parent=g23244.t1;
OY813002.1_Germaria_angustata_genome_assembly,_chromosome:_5	AUGUSTUS	CDS	82450473	82450626	1	+	0	ID=g23244.t1.CDS1;Parent=g23244.t1;
OY813002.1_Germaria_angustata_genome_assembly,_chromosome:_5	AUGUSTUS	exon	82450473	82450626	.	+	.	ID=g23244.t1.exon1;Parent=g23244.t1;
OY813002.1_Germaria_angustata_genome_assembly,_chromosome:_5	AUGUSTUS	intron	82450627	82450684	1	+	.	ID=g23244.t1.intron1;Parent=g23244.t1;
OY813002.1_Germaria_angustata_genome_assembly,_chromosome:_5	AUGUSTUS	CDS	82450685	82451023	1	+	2	ID=g23244.t1.CDS2;Parent=g23244.t1;
OY813002.1_Germaria_angustata_genome_assembly,_chromosome:_5	AUGUSTUS	exon	82450685	82451023	.	+	.	ID=g23244.t1.exon2;Parent=g23244.t1;
OY813002.1_Germaria_angustata_genome_assembly,_chromosome:_5	AUGUSTUS	intron	82451024	82451688	1	+	.	ID=g23244.t1.intron2;Parent=g23244.t1;
OY813002.1_Germaria_angustata_genome_assembly,_chromosome:_5	AUGUSTUS	CDS	82451689	82452645	1	+	2	ID=g23244.t1.CDS3;Parent=g23244.t1;
OY813002.1_Germaria_angustata_genome_assembly,_chromosome:_5	AUGUSTUS	exon	82451689	82452645	.	+	.	ID=g23244.t1.exon3;Parent=g23244.t1;
OY813002.1_Germaria_angustata_genome_assembly,_chromosome:_5	AUGUSTUS	intron	82452646	82452712	1	+	.	ID=g23244.t1.intron3;Parent=g23244.t1;
OY813002.1_Germaria_angustata_genome_assembly,_chromosome:_5	AUGUSTUS	CDS	82452713	82452888	1	+	2	ID=g23244.t1.CDS4;Parent=g23244.t1;
OY813002.1_Germaria_angustata_genome_assembly,_chromosome:_5	AUGUSTUS	exon	82452713	82452888	.	+	.	ID=g23244.t1.exon4;Parent=g23244.t1;
OY813002.1_Germaria_angustata_genome_assembly,_chromosome:_5	AUGUSTUS	intron	82452889	82452941	1	+	.	ID=g23244.t1.intron4;Parent=g23244.t1;
OY813002.1_Germaria_angustata_genome_assembly,_chromosome:_5	AUGUSTUS	CDS	82452942	82453067	1	+	0	ID=g23244.t1.CDS5;Parent=g23244.t1;
OY813002.1_Germaria_angustata_genome_assembly,_chromosome:_5	AUGUSTUS	exon	82452942	82453067	.	+	.	ID=g23244.t1.exon5;Parent=g23244.t1;
OY813002.1_Germaria_angustata_genome_assembly,_chromosome:_5	AUGUSTUS	stop_codon	82453065	82453067	.	+	0	ID=g23244.t1.stop1;Parent=g23244.t1;
OY813002.1_Germaria_angustata_genome_assembly,_chromosome:_5	AUGUSTUS	gene	82453535	82457561	.	-	.	ID=g23245;
OY813002.1_Germaria_angustata_genome_assembly,_chromosome:_5	AUGUSTUS	mRNA	82453535	82457561	1	-	.	ID=g23245.t1;Parent=g23245;
OY813002.1_Germaria_angustata_genome_assembly,_chromosome:_5	AUGUSTUS	stop_codon	82453535	82453537	.	-	0	ID=g23245.t1.stop1;Parent=g23245.t1;
OY813002.1_Germaria_angustata_genome_assembly,_chromosome:_5	AUGUSTUS	CDS	82453535	82453718	1	-	1	ID=g23245.t1.CDS1;Parent=g23245.t1;
OY813002.1_Germaria_angustata_genome_assembly,_chromosome:_5	AUGUSTUS	exon	82453535	82453718	.	-	.	ID=g23245.t1.exon1;Parent=g23245.t1;
OY813002.1_Germaria_angustata_genome_assembly,_chromosome:_5	AUGUSTUS	intron	82453719	82453827	1	-	.	ID=g23245.t1.intron1;Parent=g23245.t1;
OY813002.1_Germaria_angustata_genome_assembly,_chromosome:_5	AUGUSTUS	CDS	82453828	82453938	1	-	1	ID=g23245.t1.CDS2;Parent=g23245.t1;
OY813002.1_Germaria_angustata_genome_assembly,_chromosome:_5	AUGUSTUS	exon	82453828	82453938	.	-	.	ID=g23245.t1.exon2;Parent=g23245.t1;
OY813002.1_Germaria_angustata_genome_assembly,_chromosome:_5	AUGUSTUS	intron	82453939	82454001	1	-	.	ID=g23245.t1.intron2;Parent=g23245.t1;
OY813002.1_Germaria_angustata_genome_assembly,_chromosome:_5	AUGUSTUS	CDS	82454002	82454273	1	-	0	ID=g23245.t1.CDS3;Parent=g23245.t1;
OY813002.1_Germaria_angustata_genome_assembly,_chromosome:_5	AUGUSTUS	exon	82454002	82454273	.	-	.	ID=g23245.t1.exon3;Parent=g23245.t1;
OY813002.1_Germaria_angustata_genome_assembly,_chromosome:_5	AUGUSTUS	intron	82454274	82457275	1	-	.	ID=g23245.t1.intron3;Parent=g23245.t1;
OY813002.1_Germaria_angustata_genome_assembly,_chromosome:_5	AUGUSTUS	CDS	82457276	82457389	1	-	0	ID=g23245.t1.CDS4;Parent=g23245.t1;
OY813002.1_Germaria_angustata_genome_assembly,_chromosome:_5	AUGUSTUS	exon	82457276	82457389	.	-	.	ID=g23245.t1.exon4;Parent=g23245.t1;
OY813002.1_Germaria_angustata_genome_assembly,_chromosome:_5	AUGUSTUS	intron	82457390	82457456	1	-	.	ID=g23245.t1.intron4;Parent=g23245.t1;
OY813002.1_Germaria_angustata_genome_assembly,_chromosome:_5	AUGUSTUS	CDS	82457457	82457561	1	-	0	ID=g23245.t1.CDS5;Parent=g23245.t1;
OY813002.1_Germaria_angustata_genome_assembly,_chromosome:_5	AUGUSTUS	exon	82457457	82457561	.	-	.	ID=g23245.t1.exon5;Parent=g23245.t1;
OY813002.1_Germaria_angustata_genome_assembly,_chromosome:_5	AUGUSTUS	start_codon	82457559	82457561	.	-	0	ID=g23245.t1.start1;Parent=g23245.t1;
OY813002.1_Germaria_angustata_genome_assembly,_chromosome:_5	AUGUSTUS	gene	82460108	82465119	.	-	.	ID=g23246;
OY813002.1_Germaria_angustata_genome_assembly,_chromosome:_5	AUGUSTUS	mRNA	82460108	82465119	1	-	.	ID=g23246.t1;Parent=g23246;
OY813002.1_Germaria_angustata_genome_assembly,_chromosome:_5	AUGUSTUS	stop_codon	82460108	82460110	.	-	0	ID=g23246.t1.stop1;Parent=g23246.t1;
OY813002.1_Germaria_angustata_genome_assembly,_chromosome:_5	AUGUSTUS	CDS	82460108	82460328	1	-	2	ID=g23246.t1.CDS1;Parent=g23246.t1;
OY813002.1_Germaria_angustata_genome_assembly,_chromosome:_5	AUGUSTUS	exon	82460108	82460328	.	-	.	ID=g23246.t1.exon1;Parent=g23246.t1;
OY813002.1_Germaria_angustata_genome_assembly,_chromosome:_5	AUGUSTUS	intron	82460329	82460476	1	-	.	ID=g23246.t1.intron1;Parent=g23246.t1;
OY813002.1_Germaria_angustata_genome_assembly,_chromosome:_5	AUGUSTUS	CDS	82460477	82460636	1	-	0	ID=g23246.t1.CDS2;Parent=g23246.t1;
OY813002.1_Germaria_angustata_genome_assembly,_chromosome:_5	AUGUSTUS	exon	82460477	82460636	.	-	.	ID=g23246.t1.exon2;Parent=g23246.t1;
OY813002.1_Germaria_angustata_genome_assembly,_chromosome:_5	AUGUSTUS	intron	82460637	82460767	1	-	.	ID=g23246.t1.intron2;Parent=g23246.t1;
OY813002.1_Germaria_angustata_genome_assembly,_chromosome:_5	AUGUSTUS	CDS	82460768	82460887	1	-	0	ID=g23246.t1.CDS3;Parent=g23246.t1;
OY813002.1_Germaria_angustata_genome_assembly,_chromosome:_5	AUGUSTUS	exon	82460768	82460887	.	-	.	ID=g23246.t1.exon3;Parent=g23246.t1;
OY813002.1_Germaria_angustata_genome_assembly,_chromosome:_5	AUGUSTUS	intron	82460888	82464926	1	-	.	ID=g23246.t1.intron3;Parent=g23246.t1;
OY813002.1_Germaria_angustata_genome_assembly,_chromosome:_5	AUGUSTUS	CDS	82464927	82465004	1	-	0	ID=g23246.t1.CDS4;Parent=g23246.t1;
OY813002.1_Germaria_angustata_genome_assembly,_chromosome:_5	AUGUSTUS	exon	82464927	82465004	.	-	.	ID=g23246.t1.exon4;Parent=g23246.t1;
OY813002.1_Germaria_angustata_genome_assembly,_chromosome:_5	AUGUSTUS	intron	82465005	82465071	1	-	.	ID=g23246.t1.intron4;Parent=g23246.t1;
OY813002.1_Germaria_angustata_genome_assembly,_chromosome:_5	AUGUSTUS	CDS	82465072	82465119	1	-	0	ID=g23246.t1.CDS5;Parent=g23246.t1;
OY813002.1_Germaria_angustata_genome_assembly,_chromosome:_5	AUGUSTUS	exon	82465072	82465119	.	-	.	ID=g23246.t1.exon5;Parent=g23246.t1;
OY813002.1_Germaria_angustata_genome_assembly,_chromosome:_5	AUGUSTUS	start_codon	82465117	82465119	.	-	0	ID=g23246.t1.start1;Parent=g23246.t1;
OY813002.1_Germaria_angustata_genome_assembly,_chromosome:_5	AUGUSTUS	gene	82473223	82478871	.	-	.	ID=g23247;
OY813002.1_Germaria_angustata_genome_assembly,_chromosome:_5	AUGUSTUS	mRNA	82473223	82478871	0.49	-	.	ID=g23247.t1;Parent=g23247;
OY813002.1_Germaria_angustata_genome_assembly,_chromosome:_5	AUGUSTUS	stop_codon	82473223	82473225	.	-	0	ID=g23247.t1.stop1;Parent=g23247.t1;
OY813002.1_Germaria_angustata_genome_assembly,_chromosome:_5	AUGUSTUS	CDS	82473223	82473293	1	-	2	ID=g23247.t1.CDS1;Parent=g23247.t1;
OY813002.1_Germaria_angustata_genome_assembly,_chromosome:_5	AUGUSTUS	exon	82473223	82473293	.	-	.	ID=g23247.t1.exon1;Parent=g23247.t1;
OY813002.1_Germaria_angustata_genome_assembly,_chromosome:_5	AUGUSTUS	intron	82473294	82473339	1	-	.	ID=g23247.t1.intron1;Parent=g23247.t1;
OY813002.1_Germaria_angustata_genome_assembly,_chromosome:_5	AUGUSTUS	CDS	82473340	82473661	1	-	0	ID=g23247.t1.CDS2;Parent=g23247.t1;
OY813002.1_Germaria_angustata_genome_assembly,_chromosome:_5	AUGUSTUS	exon	82473340	82473661	.	-	.	ID=g23247.t1.exon2;Parent=g23247.t1;
OY813002.1_Germaria_angustata_genome_assembly,_chromosome:_5	AUGUSTUS	intron	82473662	82473722	1	-	.	ID=g23247.t1.intron2;Parent=g23247.t1;
OY813002.1_Germaria_angustata_genome_assembly,_chromosome:_5	AUGUSTUS	CDS	82473723	82473769	0.57	-	2	ID=g23247.t1.CDS3;Parent=g23247.t1;
OY813002.1_Germaria_angustata_genome_assembly,_chromosome:_5	AUGUSTUS	exon	82473723	82473769	.	-	.	ID=g23247.t1.exon3;Parent=g23247.t1;
OY813002.1_Germaria_angustata_genome_assembly,_chromosome:_5	AUGUSTUS	intron	82473770	82478834	0.49	-	.	ID=g23247.t1.intron3;Parent=g23247.t1;
OY813002.1_Germaria_angustata_genome_assembly,_chromosome:_5	AUGUSTUS	CDS	82478835	82478871	0.51	-	0	ID=g23247.t1.CDS4;Parent=g23247.t1;
OY813002.1_Germaria_angustata_genome_assembly,_chromosome:_5	AUGUSTUS	exon	82478835	82478871	.	-	.	ID=g23247.t1.exon4;Parent=g23247.t1;
OY813002.1_Germaria_angustata_genome_assembly,_chromosome:_5	AUGUSTUS	start_codon	82478869	82478871	.	-	0	ID=g23247.t1.start1;Parent=g23247.t1;
OY813002.1_Germaria_angustata_genome_assembly,_chromosome:_5	AUGUSTUS	gene	82598348	82624494	.	-	.	ID=g23248;
OY813002.1_Germaria_angustata_genome_assembly,_chromosome:_5	AUGUSTUS	mRNA	82598348	82624494	0.61	-	.	ID=g23248.t1;Parent=g23248;
OY813002.1_Germaria_angustata_genome_assembly,_chromosome:_5	AUGUSTUS	stop_codon	82598348	82598350	.	-	0	ID=g23248.t1.stop1;Parent=g23248.t1;
OY813002.1_Germaria_angustata_genome_assembly,_chromosome:_5	AUGUSTUS	CDS	82598348	82598371	0.63	-	0	ID=g23248.t1.CDS1;Parent=g23248.t1;
OY813002.1_Germaria_angustata_genome_assembly,_chromosome:_5	AUGUSTUS	exon	82598348	82598371	.	-	.	ID=g23248.t1.exon1;Parent=g23248.t1;
OY813002.1_Germaria_angustata_genome_assembly,_chromosome:_5	AUGUSTUS	intron	82598372	82601125	0.61	-	.	ID=g23248.t1.intron1;Parent=g23248.t1;
OY813002.1_Germaria_angustata_genome_assembly,_chromosome:_5	AUGUSTUS	CDS	82601126	82601309	0.97	-	1	ID=g23248.t1.CDS2;Parent=g23248.t1;
OY813002.1_Germaria_angustata_genome_assembly,_chromosome:_5	AUGUSTUS	exon	82601126	82601309	.	-	.	ID=g23248.t1.exon2;Parent=g23248.t1;
OY813002.1_Germaria_angustata_genome_assembly,_chromosome:_5	AUGUSTUS	intron	82601310	82605228	1	-	.	ID=g23248.t1.intron2;Parent=g23248.t1;
OY813002.1_Germaria_angustata_genome_assembly,_chromosome:_5	AUGUSTUS	CDS	82605229	82605282	1	-	1	ID=g23248.t1.CDS3;Parent=g23248.t1;
OY813002.1_Germaria_angustata_genome_assembly,_chromosome:_5	AUGUSTUS	exon	82605229	82605282	.	-	.	ID=g23248.t1.exon3;Parent=g23248.t1;
OY813002.1_Germaria_angustata_genome_assembly,_chromosome:_5	AUGUSTUS	intron	82605283	82605408	1	-	.	ID=g23248.t1.intron3;Parent=g23248.t1;
OY813002.1_Germaria_angustata_genome_assembly,_chromosome:_5	AUGUSTUS	CDS	82605409	82605524	1	-	0	ID=g23248.t1.CDS4;Parent=g23248.t1;
OY813002.1_Germaria_angustata_genome_assembly,_chromosome:_5	AUGUSTUS	exon	82605409	82605524	.	-	.	ID=g23248.t1.exon4;Parent=g23248.t1;
OY813002.1_Germaria_angustata_genome_assembly,_chromosome:_5	AUGUSTUS	intron	82605525	82605598	1	-	.	ID=g23248.t1.intron4;Parent=g23248.t1;
OY813002.1_Germaria_angustata_genome_assembly,_chromosome:_5	AUGUSTUS	CDS	82605599	82605787	1	-	0	ID=g23248.t1.CDS5;Parent=g23248.t1;
OY813002.1_Germaria_angustata_genome_assembly,_chromosome:_5	AUGUSTUS	exon	82605599	82605787	.	-	.	ID=g23248.t1.exon5;Parent=g23248.t1;
OY813002.1_Germaria_angustata_genome_assembly,_chromosome:_5	AUGUSTUS	intron	82605788	82606930	1	-	.	ID=g23248.t1.intron5;Parent=g23248.t1;
OY813002.1_Germaria_angustata_genome_assembly,_chromosome:_5	AUGUSTUS	CDS	82606931	82607044	1	-	0	ID=g23248.t1.CDS6;Parent=g23248.t1;
OY813002.1_Germaria_angustata_genome_assembly,_chromosome:_5	AUGUSTUS	exon	82606931	82607044	.	-	.	ID=g23248.t1.exon6;Parent=g23248.t1;
OY813002.1_Germaria_angustata_genome_assembly,_chromosome:_5	AUGUSTUS	intron	82607045	82608208	1	-	.	ID=g23248.t1.intron6;Parent=g23248.t1;
OY813002.1_Germaria_angustata_genome_assembly,_chromosome:_5	AUGUSTUS	CDS	82608209	82608282	1	-	2	ID=g23248.t1.CDS7;Parent=g23248.t1;
OY813002.1_Germaria_angustata_genome_assembly,_chromosome:_5	AUGUSTUS	exon	82608209	82608282	.	-	.	ID=g23248.t1.exon7;Parent=g23248.t1;
OY813002.1_Germaria_angustata_genome_assembly,_chromosome:_5	AUGUSTUS	intron	82608283	82612743	1	-	.	ID=g23248.t1.intron7;Parent=g23248.t1;
OY813002.1_Germaria_angustata_genome_assembly,_chromosome:_5	AUGUSTUS	CDS	82612744	82612824	1	-	2	ID=g23248.t1.CDS8;Parent=g23248.t1;
OY813002.1_Germaria_angustata_genome_assembly,_chromosome:_5	AUGUSTUS	exon	82612744	82612824	.	-	.	ID=g23248.t1.exon8;Parent=g23248.t1;
OY813002.1_Germaria_angustata_genome_assembly,_chromosome:_5	AUGUSTUS	intron	82612825	82613845	1	-	.	ID=g23248.t1.intron8;Parent=g23248.t1;
OY813002.1_Germaria_angustata_genome_assembly,_chromosome:_5	AUGUSTUS	CDS	82613846	82613939	1	-	0	ID=g23248.t1.CDS9;Parent=g23248.t1;
OY813002.1_Germaria_angustata_genome_assembly,_chromosome:_5	AUGUSTUS	exon	82613846	82613939	.	-	.	ID=g23248.t1.exon9;Parent=g23248.t1;
OY813002.1_Germaria_angustata_genome_assembly,_chromosome:_5	AUGUSTUS	intron	82613940	82615573	1	-	.	ID=g23248.t1.intron9;Parent=g23248.t1;
OY813002.1_Germaria_angustata_genome_assembly,_chromosome:_5	AUGUSTUS	CDS	82615574	82615667	1	-	1	ID=g23248.t1.CDS10;Parent=g23248.t1;
OY813002.1_Germaria_angustata_genome_assembly,_chromosome:_5	AUGUSTUS	exon	82615574	82615667	.	-	.	ID=g23248.t1.exon10;Parent=g23248.t1;
OY813002.1_Germaria_angustata_genome_assembly,_chromosome:_5	AUGUSTUS	intron	82615668	82617821	1	-	.	ID=g23248.t1.intron10;Parent=g23248.t1;
OY813002.1_Germaria_angustata_genome_assembly,_chromosome:_5	AUGUSTUS	CDS	82617822	82618020	1	-	2	ID=g23248.t1.CDS11;Parent=g23248.t1;
OY813002.1_Germaria_angustata_genome_assembly,_chromosome:_5	AUGUSTUS	exon	82617822	82618020	.	-	.	ID=g23248.t1.exon11;Parent=g23248.t1;
OY813002.1_Germaria_angustata_genome_assembly,_chromosome:_5	AUGUSTUS	intron	82618021	82624151	1	-	.	ID=g23248.t1.intron11;Parent=g23248.t1;
OY813002.1_Germaria_angustata_genome_assembly,_chromosome:_5	AUGUSTUS	CDS	82624152	82624494	1	-	0	ID=g23248.t1.CDS12;Parent=g23248.t1;
OY813002.1_Germaria_angustata_genome_assembly,_chromosome:_5	AUGUSTUS	exon	82624152	82624494	.	-	.	ID=g23248.t1.exon12;Parent=g23248.t1;
OY813002.1_Germaria_angustata_genome_assembly,_chromosome:_5	AUGUSTUS	start_codon	82624492	82624494	.	-	0	ID=g23248.t1.start1;Parent=g23248.t1;
OY813002.1_Germaria_angustata_genome_assembly,_chromosome:_5	AUGUSTUS	gene	82648335	82651074	.	-	.	ID=g23249;
OY813002.1_Germaria_angustata_genome_assembly,_chromosome:_5	AUGUSTUS	mRNA	82648335	82651074	1	-	.	ID=g23249.t1;Parent=g23249;
OY813002.1_Germaria_angustata_genome_assembly,_chromosome:_5	AUGUSTUS	stop_codon	82648335	82648337	.	-	0	ID=g23249.t1.stop1;Parent=g23249.t1;
OY813002.1_Germaria_angustata_genome_assembly,_chromosome:_5	AUGUSTUS	CDS	82648335	82648604	1	-	0	ID=g23249.t1.CDS1;Parent=g23249.t1;
OY813002.1_Germaria_angustata_genome_assembly,_chromosome:_5	AUGUSTUS	exon	82648335	82648604	.	-	.	ID=g23249.t1.exon1;Parent=g23249.t1;
OY813002.1_Germaria_angustata_genome_assembly,_chromosome:_5	AUGUSTUS	intron	82648605	82649758	1	-	.	ID=g23249.t1.intron1;Parent=g23249.t1;
OY813002.1_Germaria_angustata_genome_assembly,_chromosome:_5	AUGUSTUS	CDS	82649759	82650919	1	-	0	ID=g23249.t1.CDS2;Parent=g23249.t1;
OY813002.1_Germaria_angustata_genome_assembly,_chromosome:_5	AUGUSTUS	exon	82649759	82650919	.	-	.	ID=g23249.t1.exon2;Parent=g23249.t1;
OY813002.1_Germaria_angustata_genome_assembly,_chromosome:_5	AUGUSTUS	intron	82650920	82650996	1	-	.	ID=g23249.t1.intron2;Parent=g23249.t1;
OY813002.1_Germaria_angustata_genome_assembly,_chromosome:_5	AUGUSTUS	CDS	82650997	82651074	1	-	0	ID=g23249.t1.CDS3;Parent=g23249.t1;
OY813002.1_Germaria_angustata_genome_assembly,_chromosome:_5	AUGUSTUS	exon	82650997	82651074	.	-	.	ID=g23249.t1.exon3;Parent=g23249.t1;
OY813002.1_Germaria_angustata_genome_assembly,_chromosome:_5	AUGUSTUS	start_codon	82651072	82651074	.	-	0	ID=g23249.t1.start1;Parent=g23249.t1;
OY813002.1_Germaria_angustata_genome_assembly,_chromosome:_5	AUGUSTUS	gene	82651902	82653896	.	+	.	ID=g23250;
OY813002.1_Germaria_angustata_genome_assembly,_chromosome:_5	AUGUSTUS	mRNA	82651902	82653896	1	+	.	ID=g23250.t1;Parent=g23250;
OY813002.1_Germaria_angustata_genome_assembly,_chromosome:_5	AUGUSTUS	start_codon	82651902	82651904	.	+	0	ID=g23250.t1.start1;Parent=g23250.t1;
OY813002.1_Germaria_angustata_genome_assembly,_chromosome:_5	AUGUSTUS	CDS	82651902	82651982	1	+	0	ID=g23250.t1.CDS1;Parent=g23250.t1;
OY813002.1_Germaria_angustata_genome_assembly,_chromosome:_5	AUGUSTUS	exon	82651902	82651982	.	+	.	ID=g23250.t1.exon1;Parent=g23250.t1;
OY813002.1_Germaria_angustata_genome_assembly,_chromosome:_5	AUGUSTUS	intron	82651983	82652057	1	+	.	ID=g23250.t1.intron1;Parent=g23250.t1;
OY813002.1_Germaria_angustata_genome_assembly,_chromosome:_5	AUGUSTUS	CDS	82652058	82652623	1	+	0	ID=g23250.t1.CDS2;Parent=g23250.t1;
OY813002.1_Germaria_angustata_genome_assembly,_chromosome:_5	AUGUSTUS	exon	82652058	82652623	.	+	.	ID=g23250.t1.exon2;Parent=g23250.t1;
OY813002.1_Germaria_angustata_genome_assembly,_chromosome:_5	AUGUSTUS	intron	82652624	82653610	1	+	.	ID=g23250.t1.intron2;Parent=g23250.t1;
OY813002.1_Germaria_angustata_genome_assembly,_chromosome:_5	AUGUSTUS	CDS	82653611	82653896	1	+	1	ID=g23250.t1.CDS3;Parent=g23250.t1;
OY813002.1_Germaria_angustata_genome_assembly,_chromosome:_5	AUGUSTUS	exon	82653611	82653896	.	+	.	ID=g23250.t1.exon3;Parent=g23250.t1;
OY813002.1_Germaria_angustata_genome_assembly,_chromosome:_5	AUGUSTUS	stop_codon	82653894	82653896	.	+	0	ID=g23250.t1.stop1;Parent=g23250.t1;
OY813002.1_Germaria_angustata_genome_assembly,_chromosome:_5	AUGUSTUS	gene	82655997	82662910	.	-	.	ID=g23251;
OY813002.1_Germaria_angustata_genome_assembly,_chromosome:_5	AUGUSTUS	mRNA	82655997	82662910	1	-	.	ID=g23251.t1;Parent=g23251;
OY813002.1_Germaria_angustata_genome_assembly,_chromosome:_5	AUGUSTUS	stop_codon	82655997	82655999	.	-	0	ID=g23251.t1.stop1;Parent=g23251.t1;
OY813002.1_Germaria_angustata_genome_assembly,_chromosome:_5	AUGUSTUS	CDS	82655997	82656143	1	-	0	ID=g23251.t1.CDS1;Parent=g23251.t1;
OY813002.1_Germaria_angustata_genome_assembly,_chromosome:_5	AUGUSTUS	exon	82655997	82656143	.	-	.	ID=g23251.t1.exon1;Parent=g23251.t1;
OY813002.1_Germaria_angustata_genome_assembly,_chromosome:_5	AUGUSTUS	intron	82656144	82656337	1	-	.	ID=g23251.t1.intron1;Parent=g23251.t1;
OY813002.1_Germaria_angustata_genome_assembly,_chromosome:_5	AUGUSTUS	CDS	82656338	82657153	1	-	0	ID=g23251.t1.CDS2;Parent=g23251.t1;
OY813002.1_Germaria_angustata_genome_assembly,_chromosome:_5	AUGUSTUS	exon	82656338	82657153	.	-	.	ID=g23251.t1.exon2;Parent=g23251.t1;
OY813002.1_Germaria_angustata_genome_assembly,_chromosome:_5	AUGUSTUS	intron	82657154	82657219	1	-	.	ID=g23251.t1.intron2;Parent=g23251.t1;
OY813002.1_Germaria_angustata_genome_assembly,_chromosome:_5	AUGUSTUS	CDS	82657220	82657776	1	-	2	ID=g23251.t1.CDS3;Parent=g23251.t1;
OY813002.1_Germaria_angustata_genome_assembly,_chromosome:_5	AUGUSTUS	exon	82657220	82657776	.	-	.	ID=g23251.t1.exon3;Parent=g23251.t1;
OY813002.1_Germaria_angustata_genome_assembly,_chromosome:_5	AUGUSTUS	intron	82657777	82662843	1	-	.	ID=g23251.t1.intron3;Parent=g23251.t1;
OY813002.1_Germaria_angustata_genome_assembly,_chromosome:_5	AUGUSTUS	CDS	82662844	82662910	1	-	0	ID=g23251.t1.CDS4;Parent=g23251.t1;
OY813002.1_Germaria_angustata_genome_assembly,_chromosome:_5	AUGUSTUS	exon	82662844	82662910	.	-	.	ID=g23251.t1.exon4;Parent=g23251.t1;
OY813002.1_Germaria_angustata_genome_assembly,_chromosome:_5	AUGUSTUS	start_codon	82662908	82662910	.	-	0	ID=g23251.t1.start1;Parent=g23251.t1;
OY813002.1_Germaria_angustata_genome_assembly,_chromosome:_5	AUGUSTUS	gene	82680960	82683921	.	-	.	ID=g23252;
OY813002.1_Germaria_angustata_genome_assembly,_chromosome:_5	AUGUSTUS	mRNA	82680960	82683921	1	-	.	ID=g23252.t1;Parent=g23252;
OY813002.1_Germaria_angustata_genome_assembly,_chromosome:_5	AUGUSTUS	stop_codon	82680960	82680962	.	-	0	ID=g23252.t1.stop1;Parent=g23252.t1;
OY813002.1_Germaria_angustata_genome_assembly,_chromosome:_5	AUGUSTUS	CDS	82680960	82681257	1	-	1	ID=g23252.t1.CDS1;Parent=g23252.t1;
OY813002.1_Germaria_angustata_genome_assembly,_chromosome:_5	AUGUSTUS	exon	82680960	82681257	.	-	.	ID=g23252.t1.exon1;Parent=g23252.t1;
OY813002.1_Germaria_angustata_genome_assembly,_chromosome:_5	AUGUSTUS	intron	82681258	82682975	1	-	.	ID=g23252.t1.intron1;Parent=g23252.t1;
OY813002.1_Germaria_angustata_genome_assembly,_chromosome:_5	AUGUSTUS	CDS	82682976	82683597	1	-	2	ID=g23252.t1.CDS2;Parent=g23252.t1;
OY813002.1_Germaria_angustata_genome_assembly,_chromosome:_5	AUGUSTUS	exon	82682976	82683597	.	-	.	ID=g23252.t1.exon2;Parent=g23252.t1;
OY813002.1_Germaria_angustata_genome_assembly,_chromosome:_5	AUGUSTUS	intron	82683598	82683668	1	-	.	ID=g23252.t1.intron2;Parent=g23252.t1;
OY813002.1_Germaria_angustata_genome_assembly,_chromosome:_5	AUGUSTUS	CDS	82683669	82683921	1	-	0	ID=g23252.t1.CDS3;Parent=g23252.t1;
OY813002.1_Germaria_angustata_genome_assembly,_chromosome:_5	AUGUSTUS	exon	82683669	82683921	.	-	.	ID=g23252.t1.exon3;Parent=g23252.t1;
OY813002.1_Germaria_angustata_genome_assembly,_chromosome:_5	AUGUSTUS	start_codon	82683919	82683921	.	-	0	ID=g23252.t1.start1;Parent=g23252.t1;
OY813002.1_Germaria_angustata_genome_assembly,_chromosome:_5	AUGUSTUS	gene	82861826	82863981	.	-	.	ID=g23253;
OY813002.1_Germaria_angustata_genome_assembly,_chromosome:_5	AUGUSTUS	mRNA	82861826	82863981	0.78	-	.	ID=g23253.t1;Parent=g23253;
OY813002.1_Germaria_angustata_genome_assembly,_chromosome:_5	AUGUSTUS	stop_codon	82861826	82861828	.	-	0	ID=g23253.t1.stop1;Parent=g23253.t1;
OY813002.1_Germaria_angustata_genome_assembly,_chromosome:_5	AUGUSTUS	CDS	82861826	82862878	0.78	-	0	ID=g23253.t1.CDS1;Parent=g23253.t1;
OY813002.1_Germaria_angustata_genome_assembly,_chromosome:_5	AUGUSTUS	exon	82861826	82862878	.	-	.	ID=g23253.t1.exon1;Parent=g23253.t1;
OY813002.1_Germaria_angustata_genome_assembly,_chromosome:_5	AUGUSTUS	intron	82862879	82863231	0.82	-	.	ID=g23253.t1.intron1;Parent=g23253.t1;
OY813002.1_Germaria_angustata_genome_assembly,_chromosome:_5	AUGUSTUS	CDS	82863232	82863546	0.86	-	0	ID=g23253.t1.CDS2;Parent=g23253.t1;
OY813002.1_Germaria_angustata_genome_assembly,_chromosome:_5	AUGUSTUS	exon	82863232	82863546	.	-	.	ID=g23253.t1.exon2;Parent=g23253.t1;
OY813002.1_Germaria_angustata_genome_assembly,_chromosome:_5	AUGUSTUS	intron	82863547	82863612	1	-	.	ID=g23253.t1.intron2;Parent=g23253.t1;
OY813002.1_Germaria_angustata_genome_assembly,_chromosome:_5	AUGUSTUS	CDS	82863613	82863902	1	-	2	ID=g23253.t1.CDS3;Parent=g23253.t1;
OY813002.1_Germaria_angustata_genome_assembly,_chromosome:_5	AUGUSTUS	exon	82863613	82863902	.	-	.	ID=g23253.t1.exon3;Parent=g23253.t1;
OY813002.1_Germaria_angustata_genome_assembly,_chromosome:_5	AUGUSTUS	intron	82863903	82863962	1	-	.	ID=g23253.t1.intron3;Parent=g23253.t1;
OY813002.1_Germaria_angustata_genome_assembly,_chromosome:_5	AUGUSTUS	CDS	82863963	82863981	1	-	0	ID=g23253.t1.CDS4;Parent=g23253.t1;
OY813002.1_Germaria_angustata_genome_assembly,_chromosome:_5	AUGUSTUS	exon	82863963	82863981	.	-	.	ID=g23253.t1.exon4;Parent=g23253.t1;
OY813002.1_Germaria_angustata_genome_assembly,_chromosome:_5	AUGUSTUS	start_codon	82863979	82863981	.	-	0	ID=g23253.t1.start1;Parent=g23253.t1;
OY813002.1_Germaria_angustata_genome_assembly,_chromosome:_5	AUGUSTUS	mRNA	82862466	82863981	0.84	-	.	ID=g23253.t2;Parent=g23253;
OY813002.1_Germaria_angustata_genome_assembly,_chromosome:_5	AUGUSTUS	stop_codon	82862466	82862468	.	-	0	ID=g23253.t2.stop1;Parent=g23253.t2;
OY813002.1_Germaria_angustata_genome_assembly,_chromosome:_5	AUGUSTUS	CDS	82862466	82862487	0.96	-	1	ID=g23253.t2.CDS1;Parent=g23253.t2;
OY813002.1_Germaria_angustata_genome_assembly,_chromosome:_5	AUGUSTUS	exon	82862466	82862487	.	-	.	ID=g23253.t2.exon1;Parent=g23253.t2;
OY813002.1_Germaria_angustata_genome_assembly,_chromosome:_5	AUGUSTUS	intron	82862488	82862567	0.96	-	.	ID=g23253.t2.intron1;Parent=g23253.t2;
OY813002.1_Germaria_angustata_genome_assembly,_chromosome:_5	AUGUSTUS	CDS	82862568	82862878	0.88	-	0	ID=g23253.t2.CDS2;Parent=g23253.t2;
OY813002.1_Germaria_angustata_genome_assembly,_chromosome:_5	AUGUSTUS	exon	82862568	82862878	.	-	.	ID=g23253.t2.exon2;Parent=g23253.t2;
OY813002.1_Germaria_angustata_genome_assembly,_chromosome:_5	AUGUSTUS	intron	82862879	82863231	0.88	-	.	ID=g23253.t2.intron2;Parent=g23253.t2;
OY813002.1_Germaria_angustata_genome_assembly,_chromosome:_5	AUGUSTUS	CDS	82863232	82863546	0.9	-	0	ID=g23253.t2.CDS3;Parent=g23253.t2;
OY813002.1_Germaria_angustata_genome_assembly,_chromosome:_5	AUGUSTUS	exon	82863232	82863546	.	-	.	ID=g23253.t2.exon3;Parent=g23253.t2;
OY813002.1_Germaria_angustata_genome_assembly,_chromosome:_5	AUGUSTUS	intron	82863547	82863612	1	-	.	ID=g23253.t2.intron3;Parent=g23253.t2;
OY813002.1_Germaria_angustata_genome_assembly,_chromosome:_5	AUGUSTUS	CDS	82863613	82863902	1	-	2	ID=g23253.t2.CDS4;Parent=g23253.t2;
OY813002.1_Germaria_angustata_genome_assembly,_chromosome:_5	AUGUSTUS	exon	82863613	82863902	.	-	.	ID=g23253.t2.exon4;Parent=g23253.t2;
OY813002.1_Germaria_angustata_genome_assembly,_chromosome:_5	AUGUSTUS	intron	82863903	82863962	1	-	.	ID=g23253.t2.intron4;Parent=g23253.t2;
OY813002.1_Germaria_angustata_genome_assembly,_chromosome:_5	AUGUSTUS	CDS	82863963	82863981	1	-	0	ID=g23253.t2.CDS5;Parent=g23253.t2;
OY813002.1_Germaria_angustata_genome_assembly,_chromosome:_5	AUGUSTUS	exon	82863963	82863981	.	-	.	ID=g23253.t2.exon5;Parent=g23253.t2;
OY813002.1_Germaria_angustata_genome_assembly,_chromosome:_5	AUGUSTUS	start_codon	82863979	82863981	.	-	0	ID=g23253.t2.start1;Parent=g23253.t2;
OY813002.1_Germaria_angustata_genome_assembly,_chromosome:_5	AUGUSTUS	gene	82944737	82948656	.	+	.	ID=g23254;
OY813002.1_Germaria_angustata_genome_assembly,_chromosome:_5	AUGUSTUS	mRNA	82944737	82948656	1	+	.	ID=g23254.t1;Parent=g23254;
OY813002.1_Germaria_angustata_genome_assembly,_chromosome:_5	AUGUSTUS	start_codon	82944737	82944739	.	+	0	ID=g23254.t1.start1;Parent=g23254.t1;
OY813002.1_Germaria_angustata_genome_assembly,_chromosome:_5	AUGUSTUS	CDS	82944737	82944925	1	+	0	ID=g23254.t1.CDS1;Parent=g23254.t1;
OY813002.1_Germaria_angustata_genome_assembly,_chromosome:_5	AUGUSTUS	exon	82944737	82944925	.	+	.	ID=g23254.t1.exon1;Parent=g23254.t1;
OY813002.1_Germaria_angustata_genome_assembly,_chromosome:_5	AUGUSTUS	intron	82944926	82948098	1	+	.	ID=g23254.t1.intron1;Parent=g23254.t1;
OY813002.1_Germaria_angustata_genome_assembly,_chromosome:_5	AUGUSTUS	CDS	82948099	82948656	1	+	0	ID=g23254.t1.CDS2;Parent=g23254.t1;
OY813002.1_Germaria_angustata_genome_assembly,_chromosome:_5	AUGUSTUS	exon	82948099	82948656	.	+	.	ID=g23254.t1.exon2;Parent=g23254.t1;
OY813002.1_Germaria_angustata_genome_assembly,_chromosome:_5	AUGUSTUS	stop_codon	82948654	82948656	.	+	0	ID=g23254.t1.stop1;Parent=g23254.t1;
OY813002.1_Germaria_angustata_genome_assembly,_chromosome:_5	AUGUSTUS	gene	83032407	83035449	.	-	.	ID=g23255;
OY813002.1_Germaria_angustata_genome_assembly,_chromosome:_5	AUGUSTUS	mRNA	83032407	83035449	0.78	-	.	ID=g23255.t1;Parent=g23255;
OY813002.1_Germaria_angustata_genome_assembly,_chromosome:_5	AUGUSTUS	stop_codon	83032407	83032409	.	-	0	ID=g23255.t1.stop1;Parent=g23255.t1;
OY813002.1_Germaria_angustata_genome_assembly,_chromosome:_5	AUGUSTUS	CDS	83032407	83033199	1	-	1	ID=g23255.t1.CDS1;Parent=g23255.t1;
OY813002.1_Germaria_angustata_genome_assembly,_chromosome:_5	AUGUSTUS	exon	83032407	83033199	.	-	.	ID=g23255.t1.exon1;Parent=g23255.t1;
OY813002.1_Germaria_angustata_genome_assembly,_chromosome:_5	AUGUSTUS	intron	83033200	83033263	1	-	.	ID=g23255.t1.intron1;Parent=g23255.t1;
OY813002.1_Germaria_angustata_genome_assembly,_chromosome:_5	AUGUSTUS	CDS	83033264	83033456	1	-	2	ID=g23255.t1.CDS2;Parent=g23255.t1;
OY813002.1_Germaria_angustata_genome_assembly,_chromosome:_5	AUGUSTUS	exon	83033264	83033456	.	-	.	ID=g23255.t1.exon2;Parent=g23255.t1;
OY813002.1_Germaria_angustata_genome_assembly,_chromosome:_5	AUGUSTUS	intron	83033457	83034594	0.78	-	.	ID=g23255.t1.intron2;Parent=g23255.t1;
OY813002.1_Germaria_angustata_genome_assembly,_chromosome:_5	AUGUSTUS	CDS	83034595	83035037	0.78	-	1	ID=g23255.t1.CDS3;Parent=g23255.t1;
OY813002.1_Germaria_angustata_genome_assembly,_chromosome:_5	AUGUSTUS	exon	83034595	83035037	.	-	.	ID=g23255.t1.exon3;Parent=g23255.t1;
OY813002.1_Germaria_angustata_genome_assembly,_chromosome:_5	AUGUSTUS	intron	83035038	83035096	1	-	.	ID=g23255.t1.intron3;Parent=g23255.t1;
OY813002.1_Germaria_angustata_genome_assembly,_chromosome:_5	AUGUSTUS	CDS	83035097	83035449	1	-	0	ID=g23255.t1.CDS4;Parent=g23255.t1;
OY813002.1_Germaria_angustata_genome_assembly,_chromosome:_5	AUGUSTUS	exon	83035097	83035449	.	-	.	ID=g23255.t1.exon4;Parent=g23255.t1;
OY813002.1_Germaria_angustata_genome_assembly,_chromosome:_5	AUGUSTUS	start_codon	83035447	83035449	.	-	0	ID=g23255.t1.start1;Parent=g23255.t1;
OY813002.1_Germaria_angustata_genome_assembly,_chromosome:_5	AUGUSTUS	gene	83043847	83046134	.	-	.	ID=g23256;
OY813002.1_Germaria_angustata_genome_assembly,_chromosome:_5	AUGUSTUS	mRNA	83043847	83046134	1	-	.	ID=g23256.t1;Parent=g23256;
OY813002.1_Germaria_angustata_genome_assembly,_chromosome:_5	AUGUSTUS	stop_codon	83043847	83043849	.	-	0	ID=g23256.t1.stop1;Parent=g23256.t1;
OY813002.1_Germaria_angustata_genome_assembly,_chromosome:_5	AUGUSTUS	CDS	83043847	83044639	1	-	1	ID=g23256.t1.CDS1;Parent=g23256.t1;
OY813002.1_Germaria_angustata_genome_assembly,_chromosome:_5	AUGUSTUS	exon	83043847	83044639	.	-	.	ID=g23256.t1.exon1;Parent=g23256.t1;
OY813002.1_Germaria_angustata_genome_assembly,_chromosome:_5	AUGUSTUS	intron	83044640	83044704	1	-	.	ID=g23256.t1.intron1;Parent=g23256.t1;
OY813002.1_Germaria_angustata_genome_assembly,_chromosome:_5	AUGUSTUS	CDS	83044705	83044897	1	-	2	ID=g23256.t1.CDS2;Parent=g23256.t1;
OY813002.1_Germaria_angustata_genome_assembly,_chromosome:_5	AUGUSTUS	exon	83044705	83044897	.	-	.	ID=g23256.t1.exon2;Parent=g23256.t1;
OY813002.1_Germaria_angustata_genome_assembly,_chromosome:_5	AUGUSTUS	intron	83044898	83045288	1	-	.	ID=g23256.t1.intron2;Parent=g23256.t1;
OY813002.1_Germaria_angustata_genome_assembly,_chromosome:_5	AUGUSTUS	CDS	83045289	83045731	1	-	1	ID=g23256.t1.CDS3;Parent=g23256.t1;
OY813002.1_Germaria_angustata_genome_assembly,_chromosome:_5	AUGUSTUS	exon	83045289	83045731	.	-	.	ID=g23256.t1.exon3;Parent=g23256.t1;
OY813002.1_Germaria_angustata_genome_assembly,_chromosome:_5	AUGUSTUS	intron	83045732	83045790	1	-	.	ID=g23256.t1.intron3;Parent=g23256.t1;
OY813002.1_Germaria_angustata_genome_assembly,_chromosome:_5	AUGUSTUS	CDS	83045791	83046134	1	-	0	ID=g23256.t1.CDS4;Parent=g23256.t1;
OY813002.1_Germaria_angustata_genome_assembly,_chromosome:_5	AUGUSTUS	exon	83045791	83046134	.	-	.	ID=g23256.t1.exon4;Parent=g23256.t1;
OY813002.1_Germaria_angustata_genome_assembly,_chromosome:_5	AUGUSTUS	start_codon	83046132	83046134	.	-	0	ID=g23256.t1.start1;Parent=g23256.t1;
OY813002.1_Germaria_angustata_genome_assembly,_chromosome:_5	AUGUSTUS	gene	83068464	83074800	.	-	.	ID=g23257;
OY813002.1_Germaria_angustata_genome_assembly,_chromosome:_5	AUGUSTUS	mRNA	83068464	83074800	0.68	-	.	ID=g23257.t1;Parent=g23257;
OY813002.1_Germaria_angustata_genome_assembly,_chromosome:_5	AUGUSTUS	stop_codon	83068464	83068466	.	-	0	ID=g23257.t1.stop1;Parent=g23257.t1;
OY813002.1_Germaria_angustata_genome_assembly,_chromosome:_5	AUGUSTUS	CDS	83068464	83068781	0.76	-	0	ID=g23257.t1.CDS1;Parent=g23257.t1;
OY813002.1_Germaria_angustata_genome_assembly,_chromosome:_5	AUGUSTUS	exon	83068464	83068781	.	-	.	ID=g23257.t1.exon1;Parent=g23257.t1;
OY813002.1_Germaria_angustata_genome_assembly,_chromosome:_5	AUGUSTUS	intron	83068782	83068841	0.76	-	.	ID=g23257.t1.intron1;Parent=g23257.t1;
OY813002.1_Germaria_angustata_genome_assembly,_chromosome:_5	AUGUSTUS	CDS	83068842	83069009	0.76	-	0	ID=g23257.t1.CDS2;Parent=g23257.t1;
OY813002.1_Germaria_angustata_genome_assembly,_chromosome:_5	AUGUSTUS	exon	83068842	83069009	.	-	.	ID=g23257.t1.exon2;Parent=g23257.t1;
OY813002.1_Germaria_angustata_genome_assembly,_chromosome:_5	AUGUSTUS	intron	83069010	83069271	1	-	.	ID=g23257.t1.intron2;Parent=g23257.t1;
OY813002.1_Germaria_angustata_genome_assembly,_chromosome:_5	AUGUSTUS	CDS	83069272	83069455	1	-	1	ID=g23257.t1.CDS3;Parent=g23257.t1;
OY813002.1_Germaria_angustata_genome_assembly,_chromosome:_5	AUGUSTUS	exon	83069272	83069455	.	-	.	ID=g23257.t1.exon3;Parent=g23257.t1;
OY813002.1_Germaria_angustata_genome_assembly,_chromosome:_5	AUGUSTUS	intron	83069456	83069509	1	-	.	ID=g23257.t1.intron3;Parent=g23257.t1;
OY813002.1_Germaria_angustata_genome_assembly,_chromosome:_5	AUGUSTUS	CDS	83069510	83071703	1	-	2	ID=g23257.t1.CDS4;Parent=g23257.t1;
OY813002.1_Germaria_angustata_genome_assembly,_chromosome:_5	AUGUSTUS	exon	83069510	83071703	.	-	.	ID=g23257.t1.exon4;Parent=g23257.t1;
OY813002.1_Germaria_angustata_genome_assembly,_chromosome:_5	AUGUSTUS	intron	83071704	83071763	1	-	.	ID=g23257.t1.intron4;Parent=g23257.t1;
OY813002.1_Germaria_angustata_genome_assembly,_chromosome:_5	AUGUSTUS	CDS	83071764	83074800	0.9	-	0	ID=g23257.t1.CDS5;Parent=g23257.t1;
OY813002.1_Germaria_angustata_genome_assembly,_chromosome:_5	AUGUSTUS	exon	83071764	83074800	.	-	.	ID=g23257.t1.exon5;Parent=g23257.t1;
OY813002.1_Germaria_angustata_genome_assembly,_chromosome:_5	AUGUSTUS	start_codon	83074798	83074800	.	-	0	ID=g23257.t1.start1;Parent=g23257.t1;
OY813002.1_Germaria_angustata_genome_assembly,_chromosome:_5	AUGUSTUS	gene	83109374	83109730	.	+	.	ID=g23258;
OY813002.1_Germaria_angustata_genome_assembly,_chromosome:_5	AUGUSTUS	mRNA	83109374	83109730	1	+	.	ID=g23258.t1;Parent=g23258;
OY813002.1_Germaria_angustata_genome_assembly,_chromosome:_5	AUGUSTUS	start_codon	83109374	83109376	.	+	0	ID=g23258.t1.start1;Parent=g23258.t1;
OY813002.1_Germaria_angustata_genome_assembly,_chromosome:_5	AUGUSTUS	CDS	83109374	83109730	1	+	0	ID=g23258.t1.CDS1;Parent=g23258.t1;
OY813002.1_Germaria_angustata_genome_assembly,_chromosome:_5	AUGUSTUS	exon	83109374	83109730	.	+	.	ID=g23258.t1.exon1;Parent=g23258.t1;
OY813002.1_Germaria_angustata_genome_assembly,_chromosome:_5	AUGUSTUS	stop_codon	83109728	83109730	.	+	0	ID=g23258.t1.stop1;Parent=g23258.t1;
OY813002.1_Germaria_angustata_genome_assembly,_chromosome:_5	AUGUSTUS	gene	83121485	83125996	.	-	.	ID=g23259;
OY813002.1_Germaria_angustata_genome_assembly,_chromosome:_5	AUGUSTUS	mRNA	83121485	83125996	1	-	.	ID=g23259.t1;Parent=g23259;
OY813002.1_Germaria_angustata_genome_assembly,_chromosome:_5	AUGUSTUS	stop_codon	83121485	83121487	.	-	0	ID=g23259.t1.stop1;Parent=g23259.t1;
OY813002.1_Germaria_angustata_genome_assembly,_chromosome:_5	AUGUSTUS	CDS	83121485	83121634	1	-	0	ID=g23259.t1.CDS1;Parent=g23259.t1;
OY813002.1_Germaria_angustata_genome_assembly,_chromosome:_5	AUGUSTUS	exon	83121485	83121634	.	-	.	ID=g23259.t1.exon1;Parent=g23259.t1;
OY813002.1_Germaria_angustata_genome_assembly,_chromosome:_5	AUGUSTUS	intron	83121635	83123610	1	-	.	ID=g23259.t1.intron1;Parent=g23259.t1;
OY813002.1_Germaria_angustata_genome_assembly,_chromosome:_5	AUGUSTUS	CDS	83123611	83123733	1	-	0	ID=g23259.t1.CDS2;Parent=g23259.t1;
OY813002.1_Germaria_angustata_genome_assembly,_chromosome:_5	AUGUSTUS	exon	83123611	83123733	.	-	.	ID=g23259.t1.exon2;Parent=g23259.t1;
OY813002.1_Germaria_angustata_genome_assembly,_chromosome:_5	AUGUSTUS	intron	83123734	83123791	1	-	.	ID=g23259.t1.intron2;Parent=g23259.t1;
OY813002.1_Germaria_angustata_genome_assembly,_chromosome:_5	AUGUSTUS	CDS	83123792	83124289	1	-	0	ID=g23259.t1.CDS3;Parent=g23259.t1;
OY813002.1_Germaria_angustata_genome_assembly,_chromosome:_5	AUGUSTUS	exon	83123792	83124289	.	-	.	ID=g23259.t1.exon3;Parent=g23259.t1;
OY813002.1_Germaria_angustata_genome_assembly,_chromosome:_5	AUGUSTUS	intron	83124290	83124363	1	-	.	ID=g23259.t1.intron3;Parent=g23259.t1;
OY813002.1_Germaria_angustata_genome_assembly,_chromosome:_5	AUGUSTUS	CDS	83124364	83125102	1	-	1	ID=g23259.t1.CDS4;Parent=g23259.t1;
OY813002.1_Germaria_angustata_genome_assembly,_chromosome:_5	AUGUSTUS	exon	83124364	83125102	.	-	.	ID=g23259.t1.exon4;Parent=g23259.t1;
OY813002.1_Germaria_angustata_genome_assembly,_chromosome:_5	AUGUSTUS	intron	83125103	83125388	1	-	.	ID=g23259.t1.intron4;Parent=g23259.t1;
OY813002.1_Germaria_angustata_genome_assembly,_chromosome:_5	AUGUSTUS	CDS	83125389	83125996	1	-	0	ID=g23259.t1.CDS5;Parent=g23259.t1;
OY813002.1_Germaria_angustata_genome_assembly,_chromosome:_5	AUGUSTUS	exon	83125389	83125996	.	-	.	ID=g23259.t1.exon5;Parent=g23259.t1;
OY813002.1_Germaria_angustata_genome_assembly,_chromosome:_5	AUGUSTUS	start_codon	83125994	83125996	.	-	0	ID=g23259.t1.start1;Parent=g23259.t1;
OY813002.1_Germaria_angustata_genome_assembly,_chromosome:_5	AUGUSTUS	gene	83128776	83136017	.	-	.	ID=g23260;
OY813002.1_Germaria_angustata_genome_assembly,_chromosome:_5	AUGUSTUS	mRNA	83128776	83136017	0.34	-	.	ID=g23260.t1;Parent=g23260;
OY813002.1_Germaria_angustata_genome_assembly,_chromosome:_5	AUGUSTUS	stop_codon	83128776	83128778	.	-	0	ID=g23260.t1.stop1;Parent=g23260.t1;
OY813002.1_Germaria_angustata_genome_assembly,_chromosome:_5	AUGUSTUS	CDS	83128776	83128955	1	-	0	ID=g23260.t1.CDS1;Parent=g23260.t1;
OY813002.1_Germaria_angustata_genome_assembly,_chromosome:_5	AUGUSTUS	exon	83128776	83128955	.	-	.	ID=g23260.t1.exon1;Parent=g23260.t1;
OY813002.1_Germaria_angustata_genome_assembly,_chromosome:_5	AUGUSTUS	intron	83128956	83134931	0.34	-	.	ID=g23260.t1.intron1;Parent=g23260.t1;
OY813002.1_Germaria_angustata_genome_assembly,_chromosome:_5	AUGUSTUS	CDS	83134932	83136017	0.34	-	0	ID=g23260.t1.CDS2;Parent=g23260.t1;
OY813002.1_Germaria_angustata_genome_assembly,_chromosome:_5	AUGUSTUS	exon	83134932	83136017	.	-	.	ID=g23260.t1.exon2;Parent=g23260.t1;
OY813002.1_Germaria_angustata_genome_assembly,_chromosome:_5	AUGUSTUS	start_codon	83136015	83136017	.	-	0	ID=g23260.t1.start1;Parent=g23260.t1;
OY813002.1_Germaria_angustata_genome_assembly,_chromosome:_5	AUGUSTUS	gene	83140922	83141859	.	+	.	ID=g23261;
OY813002.1_Germaria_angustata_genome_assembly,_chromosome:_5	AUGUSTUS	mRNA	83140922	83141859	1	+	.	ID=g23261.t1;Parent=g23261;
OY813002.1_Germaria_angustata_genome_assembly,_chromosome:_5	AUGUSTUS	start_codon	83140922	83140924	.	+	0	ID=g23261.t1.start1;Parent=g23261.t1;
OY813002.1_Germaria_angustata_genome_assembly,_chromosome:_5	AUGUSTUS	CDS	83140922	83141032	1	+	0	ID=g23261.t1.CDS1;Parent=g23261.t1;
OY813002.1_Germaria_angustata_genome_assembly,_chromosome:_5	AUGUSTUS	exon	83140922	83141032	.	+	.	ID=g23261.t1.exon1;Parent=g23261.t1;
OY813002.1_Germaria_angustata_genome_assembly,_chromosome:_5	AUGUSTUS	intron	83141033	83141208	1	+	.	ID=g23261.t1.intron1;Parent=g23261.t1;
OY813002.1_Germaria_angustata_genome_assembly,_chromosome:_5	AUGUSTUS	CDS	83141209	83141256	1	+	0	ID=g23261.t1.CDS2;Parent=g23261.t1;
OY813002.1_Germaria_angustata_genome_assembly,_chromosome:_5	AUGUSTUS	exon	83141209	83141256	.	+	.	ID=g23261.t1.exon2;Parent=g23261.t1;
OY813002.1_Germaria_angustata_genome_assembly,_chromosome:_5	AUGUSTUS	intron	83141257	83141313	1	+	.	ID=g23261.t1.intron2;Parent=g23261.t1;
OY813002.1_Germaria_angustata_genome_assembly,_chromosome:_5	AUGUSTUS	CDS	83141314	83141859	1	+	0	ID=g23261.t1.CDS3;Parent=g23261.t1;
OY813002.1_Germaria_angustata_genome_assembly,_chromosome:_5	AUGUSTUS	exon	83141314	83141859	.	+	.	ID=g23261.t1.exon3;Parent=g23261.t1;
OY813002.1_Germaria_angustata_genome_assembly,_chromosome:_5	AUGUSTUS	stop_codon	83141857	83141859	.	+	0	ID=g23261.t1.stop1;Parent=g23261.t1;
OY813002.1_Germaria_angustata_genome_assembly,_chromosome:_5	AUGUSTUS	gene	83145574	83145972	.	+	.	ID=g23262;
OY813002.1_Germaria_angustata_genome_assembly,_chromosome:_5	AUGUSTUS	mRNA	83145574	83145972	1	+	.	ID=g23262.t1;Parent=g23262;
OY813002.1_Germaria_angustata_genome_assembly,_chromosome:_5	AUGUSTUS	start_codon	83145574	83145576	.	+	0	ID=g23262.t1.start1;Parent=g23262.t1;
OY813002.1_Germaria_angustata_genome_assembly,_chromosome:_5	AUGUSTUS	CDS	83145574	83145972	1	+	0	ID=g23262.t1.CDS1;Parent=g23262.t1;
OY813002.1_Germaria_angustata_genome_assembly,_chromosome:_5	AUGUSTUS	exon	83145574	83145972	.	+	.	ID=g23262.t1.exon1;Parent=g23262.t1;
OY813002.1_Germaria_angustata_genome_assembly,_chromosome:_5	AUGUSTUS	stop_codon	83145970	83145972	.	+	0	ID=g23262.t1.stop1;Parent=g23262.t1;
OY813002.1_Germaria_angustata_genome_assembly,_chromosome:_5	AUGUSTUS	gene	83147266	83147971	.	-	.	ID=g23263;
OY813002.1_Germaria_angustata_genome_assembly,_chromosome:_5	AUGUSTUS	mRNA	83147266	83147971	0.82	-	.	ID=g23263.t1;Parent=g23263;
OY813002.1_Germaria_angustata_genome_assembly,_chromosome:_5	AUGUSTUS	stop_codon	83147266	83147268	.	-	0	ID=g23263.t1.stop1;Parent=g23263.t1;
OY813002.1_Germaria_angustata_genome_assembly,_chromosome:_5	AUGUSTUS	CDS	83147266	83147905	0.82	-	1	ID=g23263.t1.CDS1;Parent=g23263.t1;
OY813002.1_Germaria_angustata_genome_assembly,_chromosome:_5	AUGUSTUS	exon	83147266	83147905	.	-	.	ID=g23263.t1.exon1;Parent=g23263.t1;
OY813002.1_Germaria_angustata_genome_assembly,_chromosome:_5	AUGUSTUS	intron	83147906	83147963	0.84	-	.	ID=g23263.t1.intron1;Parent=g23263.t1;
OY813002.1_Germaria_angustata_genome_assembly,_chromosome:_5	AUGUSTUS	CDS	83147964	83147971	1	-	0	ID=g23263.t1.CDS2;Parent=g23263.t1;
OY813002.1_Germaria_angustata_genome_assembly,_chromosome:_5	AUGUSTUS	exon	83147964	83147971	.	-	.	ID=g23263.t1.exon2;Parent=g23263.t1;
OY813002.1_Germaria_angustata_genome_assembly,_chromosome:_5	AUGUSTUS	start_codon	83147969	83147971	.	-	0	ID=g23263.t1.start1;Parent=g23263.t1;
OY813002.1_Germaria_angustata_genome_assembly,_chromosome:_5	AUGUSTUS	gene	83148581	83150845	.	+	.	ID=g23264;
OY813002.1_Germaria_angustata_genome_assembly,_chromosome:_5	AUGUSTUS	mRNA	83148581	83150845	1	+	.	ID=g23264.t1;Parent=g23264;
OY813002.1_Germaria_angustata_genome_assembly,_chromosome:_5	AUGUSTUS	start_codon	83148581	83148583	.	+	0	ID=g23264.t1.start1;Parent=g23264.t1;
OY813002.1_Germaria_angustata_genome_assembly,_chromosome:_5	AUGUSTUS	CDS	83148581	83148656	1	+	0	ID=g23264.t1.CDS1;Parent=g23264.t1;
OY813002.1_Germaria_angustata_genome_assembly,_chromosome:_5	AUGUSTUS	exon	83148581	83148656	.	+	.	ID=g23264.t1.exon1;Parent=g23264.t1;
OY813002.1_Germaria_angustata_genome_assembly,_chromosome:_5	AUGUSTUS	intron	83148657	83148752	1	+	.	ID=g23264.t1.intron1;Parent=g23264.t1;
OY813002.1_Germaria_angustata_genome_assembly,_chromosome:_5	AUGUSTUS	CDS	83148753	83148946	1	+	2	ID=g23264.t1.CDS2;Parent=g23264.t1;
OY813002.1_Germaria_angustata_genome_assembly,_chromosome:_5	AUGUSTUS	exon	83148753	83148946	.	+	.	ID=g23264.t1.exon2;Parent=g23264.t1;
OY813002.1_Germaria_angustata_genome_assembly,_chromosome:_5	AUGUSTUS	intron	83148947	83149008	1	+	.	ID=g23264.t1.intron2;Parent=g23264.t1;
OY813002.1_Germaria_angustata_genome_assembly,_chromosome:_5	AUGUSTUS	CDS	83149009	83149356	1	+	0	ID=g23264.t1.CDS3;Parent=g23264.t1;
OY813002.1_Germaria_angustata_genome_assembly,_chromosome:_5	AUGUSTUS	exon	83149009	83149356	.	+	.	ID=g23264.t1.exon3;Parent=g23264.t1;
OY813002.1_Germaria_angustata_genome_assembly,_chromosome:_5	AUGUSTUS	intron	83149357	83149412	1	+	.	ID=g23264.t1.intron3;Parent=g23264.t1;
OY813002.1_Germaria_angustata_genome_assembly,_chromosome:_5	AUGUSTUS	CDS	83149413	83149938	1	+	0	ID=g23264.t1.CDS4;Parent=g23264.t1;
OY813002.1_Germaria_angustata_genome_assembly,_chromosome:_5	AUGUSTUS	exon	83149413	83149938	.	+	.	ID=g23264.t1.exon4;Parent=g23264.t1;
OY813002.1_Germaria_angustata_genome_assembly,_chromosome:_5	AUGUSTUS	intron	83149939	83149994	1	+	.	ID=g23264.t1.intron4;Parent=g23264.t1;
OY813002.1_Germaria_angustata_genome_assembly,_chromosome:_5	AUGUSTUS	CDS	83149995	83150148	1	+	2	ID=g23264.t1.CDS5;Parent=g23264.t1;
OY813002.1_Germaria_angustata_genome_assembly,_chromosome:_5	AUGUSTUS	exon	83149995	83150148	.	+	.	ID=g23264.t1.exon5;Parent=g23264.t1;
OY813002.1_Germaria_angustata_genome_assembly,_chromosome:_5	AUGUSTUS	intron	83150149	83150547	1	+	.	ID=g23264.t1.intron5;Parent=g23264.t1;
OY813002.1_Germaria_angustata_genome_assembly,_chromosome:_5	AUGUSTUS	CDS	83150548	83150845	1	+	1	ID=g23264.t1.CDS6;Parent=g23264.t1;
OY813002.1_Germaria_angustata_genome_assembly,_chromosome:_5	AUGUSTUS	exon	83150548	83150845	.	+	.	ID=g23264.t1.exon6;Parent=g23264.t1;
OY813002.1_Germaria_angustata_genome_assembly,_chromosome:_5	AUGUSTUS	stop_codon	83150843	83150845	.	+	0	ID=g23264.t1.stop1;Parent=g23264.t1;
OY813002.1_Germaria_angustata_genome_assembly,_chromosome:_5	AUGUSTUS	gene	83151065	83154774	.	-	.	ID=g23265;
OY813002.1_Germaria_angustata_genome_assembly,_chromosome:_5	AUGUSTUS	mRNA	83151065	83154774	1	-	.	ID=g23265.t1;Parent=g23265;
OY813002.1_Germaria_angustata_genome_assembly,_chromosome:_5	AUGUSTUS	stop_codon	83151065	83151067	.	-	0	ID=g23265.t1.stop1;Parent=g23265.t1;
OY813002.1_Germaria_angustata_genome_assembly,_chromosome:_5	AUGUSTUS	CDS	83151065	83151168	1	-	2	ID=g23265.t1.CDS1;Parent=g23265.t1;
OY813002.1_Germaria_angustata_genome_assembly,_chromosome:_5	AUGUSTUS	exon	83151065	83151168	.	-	.	ID=g23265.t1.exon1;Parent=g23265.t1;
OY813002.1_Germaria_angustata_genome_assembly,_chromosome:_5	AUGUSTUS	intron	83151169	83152026	1	-	.	ID=g23265.t1.intron1;Parent=g23265.t1;
OY813002.1_Germaria_angustata_genome_assembly,_chromosome:_5	AUGUSTUS	CDS	83152027	83152152	1	-	2	ID=g23265.t1.CDS2;Parent=g23265.t1;
OY813002.1_Germaria_angustata_genome_assembly,_chromosome:_5	AUGUSTUS	exon	83152027	83152152	.	-	.	ID=g23265.t1.exon2;Parent=g23265.t1;
OY813002.1_Germaria_angustata_genome_assembly,_chromosome:_5	AUGUSTUS	intron	83152153	83152204	1	-	.	ID=g23265.t1.intron2;Parent=g23265.t1;
OY813002.1_Germaria_angustata_genome_assembly,_chromosome:_5	AUGUSTUS	CDS	83152205	83152338	1	-	1	ID=g23265.t1.CDS3;Parent=g23265.t1;
OY813002.1_Germaria_angustata_genome_assembly,_chromosome:_5	AUGUSTUS	exon	83152205	83152338	.	-	.	ID=g23265.t1.exon3;Parent=g23265.t1;
OY813002.1_Germaria_angustata_genome_assembly,_chromosome:_5	AUGUSTUS	intron	83152339	83152469	1	-	.	ID=g23265.t1.intron3;Parent=g23265.t1;
OY813002.1_Germaria_angustata_genome_assembly,_chromosome:_5	AUGUSTUS	CDS	83152470	83152813	1	-	0	ID=g23265.t1.CDS4;Parent=g23265.t1;
OY813002.1_Germaria_angustata_genome_assembly,_chromosome:_5	AUGUSTUS	exon	83152470	83152813	.	-	.	ID=g23265.t1.exon4;Parent=g23265.t1;
OY813002.1_Germaria_angustata_genome_assembly,_chromosome:_5	AUGUSTUS	intron	83152814	83152877	1	-	.	ID=g23265.t1.intron4;Parent=g23265.t1;
OY813002.1_Germaria_angustata_genome_assembly,_chromosome:_5	AUGUSTUS	CDS	83152878	83153118	1	-	1	ID=g23265.t1.CDS5;Parent=g23265.t1;
OY813002.1_Germaria_angustata_genome_assembly,_chromosome:_5	AUGUSTUS	exon	83152878	83153118	.	-	.	ID=g23265.t1.exon5;Parent=g23265.t1;
OY813002.1_Germaria_angustata_genome_assembly,_chromosome:_5	AUGUSTUS	intron	83153119	83153297	1	-	.	ID=g23265.t1.intron5;Parent=g23265.t1;
OY813002.1_Germaria_angustata_genome_assembly,_chromosome:_5	AUGUSTUS	CDS	83153298	83153577	1	-	2	ID=g23265.t1.CDS6;Parent=g23265.t1;
OY813002.1_Germaria_angustata_genome_assembly,_chromosome:_5	AUGUSTUS	exon	83153298	83153577	.	-	.	ID=g23265.t1.exon6;Parent=g23265.t1;
OY813002.1_Germaria_angustata_genome_assembly,_chromosome:_5	AUGUSTUS	intron	83153578	83154734	1	-	.	ID=g23265.t1.intron6;Parent=g23265.t1;
OY813002.1_Germaria_angustata_genome_assembly,_chromosome:_5	AUGUSTUS	CDS	83154735	83154774	1	-	0	ID=g23265.t1.CDS7;Parent=g23265.t1;
OY813002.1_Germaria_angustata_genome_assembly,_chromosome:_5	AUGUSTUS	exon	83154735	83154774	.	-	.	ID=g23265.t1.exon7;Parent=g23265.t1;
OY813002.1_Germaria_angustata_genome_assembly,_chromosome:_5	AUGUSTUS	start_codon	83154772	83154774	.	-	0	ID=g23265.t1.start1;Parent=g23265.t1;
OY813002.1_Germaria_angustata_genome_assembly,_chromosome:_5	AUGUSTUS	gene	83158517	83161155	.	+	.	ID=g23266;
OY813002.1_Germaria_angustata_genome_assembly,_chromosome:_5	AUGUSTUS	mRNA	83158517	83161155	1	+	.	ID=g23266.t1;Parent=g23266;
OY813002.1_Germaria_angustata_genome_assembly,_chromosome:_5	AUGUSTUS	start_codon	83158517	83158519	.	+	0	ID=g23266.t1.start1;Parent=g23266.t1;
OY813002.1_Germaria_angustata_genome_assembly,_chromosome:_5	AUGUSTUS	CDS	83158517	83158556	1	+	0	ID=g23266.t1.CDS1;Parent=g23266.t1;
OY813002.1_Germaria_angustata_genome_assembly,_chromosome:_5	AUGUSTUS	exon	83158517	83158556	.	+	.	ID=g23266.t1.exon1;Parent=g23266.t1;
OY813002.1_Germaria_angustata_genome_assembly,_chromosome:_5	AUGUSTUS	intron	83158557	83160160	1	+	.	ID=g23266.t1.intron1;Parent=g23266.t1;
OY813002.1_Germaria_angustata_genome_assembly,_chromosome:_5	AUGUSTUS	CDS	83160161	83161155	1	+	2	ID=g23266.t1.CDS2;Parent=g23266.t1;
OY813002.1_Germaria_angustata_genome_assembly,_chromosome:_5	AUGUSTUS	exon	83160161	83161155	.	+	.	ID=g23266.t1.exon2;Parent=g23266.t1;
OY813002.1_Germaria_angustata_genome_assembly,_chromosome:_5	AUGUSTUS	stop_codon	83161153	83161155	.	+	0	ID=g23266.t1.stop1;Parent=g23266.t1;
OY813002.1_Germaria_angustata_genome_assembly,_chromosome:_5	AUGUSTUS	gene	83161330	83163780	.	-	.	ID=g23267;
OY813002.1_Germaria_angustata_genome_assembly,_chromosome:_5	AUGUSTUS	mRNA	83161330	83163780	1	-	.	ID=g23267.t1;Parent=g23267;
OY813002.1_Germaria_angustata_genome_assembly,_chromosome:_5	AUGUSTUS	stop_codon	83161330	83161332	.	-	0	ID=g23267.t1.stop1;Parent=g23267.t1;
OY813002.1_Germaria_angustata_genome_assembly,_chromosome:_5	AUGUSTUS	CDS	83161330	83161964	1	-	2	ID=g23267.t1.CDS1;Parent=g23267.t1;
OY813002.1_Germaria_angustata_genome_assembly,_chromosome:_5	AUGUSTUS	exon	83161330	83161964	.	-	.	ID=g23267.t1.exon1;Parent=g23267.t1;
OY813002.1_Germaria_angustata_genome_assembly,_chromosome:_5	AUGUSTUS	intron	83161965	83163398	1	-	.	ID=g23267.t1.intron1;Parent=g23267.t1;
OY813002.1_Germaria_angustata_genome_assembly,_chromosome:_5	AUGUSTUS	CDS	83163399	83163780	1	-	0	ID=g23267.t1.CDS2;Parent=g23267.t1;
OY813002.1_Germaria_angustata_genome_assembly,_chromosome:_5	AUGUSTUS	exon	83163399	83163780	.	-	.	ID=g23267.t1.exon2;Parent=g23267.t1;
OY813002.1_Germaria_angustata_genome_assembly,_chromosome:_5	AUGUSTUS	start_codon	83163778	83163780	.	-	0	ID=g23267.t1.start1;Parent=g23267.t1;
OY813002.1_Germaria_angustata_genome_assembly,_chromosome:_5	AUGUSTUS	gene	83167250	83168039	.	+	.	ID=g23268;
OY813002.1_Germaria_angustata_genome_assembly,_chromosome:_5	AUGUSTUS	mRNA	83167250	83168039	1	+	.	ID=g23268.t1;Parent=g23268;
OY813002.1_Germaria_angustata_genome_assembly,_chromosome:_5	AUGUSTUS	start_codon	83167250	83167252	.	+	0	ID=g23268.t1.start1;Parent=g23268.t1;
OY813002.1_Germaria_angustata_genome_assembly,_chromosome:_5	AUGUSTUS	CDS	83167250	83167285	1	+	0	ID=g23268.t1.CDS1;Parent=g23268.t1;
OY813002.1_Germaria_angustata_genome_assembly,_chromosome:_5	AUGUSTUS	exon	83167250	83167285	.	+	.	ID=g23268.t1.exon1;Parent=g23268.t1;
OY813002.1_Germaria_angustata_genome_assembly,_chromosome:_5	AUGUSTUS	intron	83167286	83167346	1	+	.	ID=g23268.t1.intron1;Parent=g23268.t1;
OY813002.1_Germaria_angustata_genome_assembly,_chromosome:_5	AUGUSTUS	CDS	83167347	83167397	1	+	0	ID=g23268.t1.CDS2;Parent=g23268.t1;
OY813002.1_Germaria_angustata_genome_assembly,_chromosome:_5	AUGUSTUS	exon	83167347	83167397	.	+	.	ID=g23268.t1.exon2;Parent=g23268.t1;
OY813002.1_Germaria_angustata_genome_assembly,_chromosome:_5	AUGUSTUS	intron	83167398	83167454	1	+	.	ID=g23268.t1.intron2;Parent=g23268.t1;
OY813002.1_Germaria_angustata_genome_assembly,_chromosome:_5	AUGUSTUS	CDS	83167455	83167595	1	+	0	ID=g23268.t1.CDS3;Parent=g23268.t1;
OY813002.1_Germaria_angustata_genome_assembly,_chromosome:_5	AUGUSTUS	exon	83167455	83167595	.	+	.	ID=g23268.t1.exon3;Parent=g23268.t1;
OY813002.1_Germaria_angustata_genome_assembly,_chromosome:_5	AUGUSTUS	intron	83167596	83167667	1	+	.	ID=g23268.t1.intron3;Parent=g23268.t1;
OY813002.1_Germaria_angustata_genome_assembly,_chromosome:_5	AUGUSTUS	CDS	83167668	83168039	1	+	0	ID=g23268.t1.CDS4;Parent=g23268.t1;
OY813002.1_Germaria_angustata_genome_assembly,_chromosome:_5	AUGUSTUS	exon	83167668	83168039	.	+	.	ID=g23268.t1.exon4;Parent=g23268.t1;
OY813002.1_Germaria_angustata_genome_assembly,_chromosome:_5	AUGUSTUS	stop_codon	83168037	83168039	.	+	0	ID=g23268.t1.stop1;Parent=g23268.t1;
OY813002.1_Germaria_angustata_genome_assembly,_chromosome:_5	AUGUSTUS	gene	83172632	83173566	.	-	.	ID=g23269;
OY813002.1_Germaria_angustata_genome_assembly,_chromosome:_5	AUGUSTUS	mRNA	83172632	83173566	1	-	.	ID=g23269.t1;Parent=g23269;
OY813002.1_Germaria_angustata_genome_assembly,_chromosome:_5	AUGUSTUS	stop_codon	83172632	83172634	.	-	0	ID=g23269.t1.stop1;Parent=g23269.t1;
OY813002.1_Germaria_angustata_genome_assembly,_chromosome:_5	AUGUSTUS	CDS	83172632	83173147	1	-	0	ID=g23269.t1.CDS1;Parent=g23269.t1;
OY813002.1_Germaria_angustata_genome_assembly,_chromosome:_5	AUGUSTUS	exon	83172632	83173147	.	-	.	ID=g23269.t1.exon1;Parent=g23269.t1;
OY813002.1_Germaria_angustata_genome_assembly,_chromosome:_5	AUGUSTUS	intron	83173148	83173548	1	-	.	ID=g23269.t1.intron1;Parent=g23269.t1;
OY813002.1_Germaria_angustata_genome_assembly,_chromosome:_5	AUGUSTUS	CDS	83173549	83173566	1	-	0	ID=g23269.t1.CDS2;Parent=g23269.t1;
OY813002.1_Germaria_angustata_genome_assembly,_chromosome:_5	AUGUSTUS	exon	83173549	83173566	.	-	.	ID=g23269.t1.exon2;Parent=g23269.t1;
OY813002.1_Germaria_angustata_genome_assembly,_chromosome:_5	AUGUSTUS	start_codon	83173564	83173566	.	-	0	ID=g23269.t1.start1;Parent=g23269.t1;
OY813002.1_Germaria_angustata_genome_assembly,_chromosome:_5	AUGUSTUS	gene	83173886	83175428	.	+	.	ID=g23270;
OY813002.1_Germaria_angustata_genome_assembly,_chromosome:_5	AUGUSTUS	mRNA	83173886	83175428	1	+	.	ID=g23270.t1;Parent=g23270;
OY813002.1_Germaria_angustata_genome_assembly,_chromosome:_5	AUGUSTUS	start_codon	83173886	83173888	.	+	0	ID=g23270.t1.start1;Parent=g23270.t1;
OY813002.1_Germaria_angustata_genome_assembly,_chromosome:_5	AUGUSTUS	CDS	83173886	83174066	1	+	0	ID=g23270.t1.CDS1;Parent=g23270.t1;
OY813002.1_Germaria_angustata_genome_assembly,_chromosome:_5	AUGUSTUS	exon	83173886	83174066	.	+	.	ID=g23270.t1.exon1;Parent=g23270.t1;
OY813002.1_Germaria_angustata_genome_assembly,_chromosome:_5	AUGUSTUS	intron	83174067	83174235	1	+	.	ID=g23270.t1.intron1;Parent=g23270.t1;
OY813002.1_Germaria_angustata_genome_assembly,_chromosome:_5	AUGUSTUS	CDS	83174236	83174921	1	+	2	ID=g23270.t1.CDS2;Parent=g23270.t1;
OY813002.1_Germaria_angustata_genome_assembly,_chromosome:_5	AUGUSTUS	exon	83174236	83174921	.	+	.	ID=g23270.t1.exon2;Parent=g23270.t1;
OY813002.1_Germaria_angustata_genome_assembly,_chromosome:_5	AUGUSTUS	intron	83174922	83175102	1	+	.	ID=g23270.t1.intron2;Parent=g23270.t1;
OY813002.1_Germaria_angustata_genome_assembly,_chromosome:_5	AUGUSTUS	CDS	83175103	83175301	1	+	0	ID=g23270.t1.CDS3;Parent=g23270.t1;
OY813002.1_Germaria_angustata_genome_assembly,_chromosome:_5	AUGUSTUS	exon	83175103	83175301	.	+	.	ID=g23270.t1.exon3;Parent=g23270.t1;
OY813002.1_Germaria_angustata_genome_assembly,_chromosome:_5	AUGUSTUS	intron	83175302	83175366	1	+	.	ID=g23270.t1.intron3;Parent=g23270.t1;
OY813002.1_Germaria_angustata_genome_assembly,_chromosome:_5	AUGUSTUS	CDS	83175367	83175428	1	+	2	ID=g23270.t1.CDS4;Parent=g23270.t1;
OY813002.1_Germaria_angustata_genome_assembly,_chromosome:_5	AUGUSTUS	exon	83175367	83175428	.	+	.	ID=g23270.t1.exon4;Parent=g23270.t1;
OY813002.1_Germaria_angustata_genome_assembly,_chromosome:_5	AUGUSTUS	stop_codon	83175426	83175428	.	+	0	ID=g23270.t1.stop1;Parent=g23270.t1;
OY813002.1_Germaria_angustata_genome_assembly,_chromosome:_5	AUGUSTUS	gene	83176742	83178951	.	-	.	ID=g23271;
OY813002.1_Germaria_angustata_genome_assembly,_chromosome:_5	AUGUSTUS	mRNA	83176742	83178951	0.66	-	.	ID=g23271.t1;Parent=g23271;
OY813002.1_Germaria_angustata_genome_assembly,_chromosome:_5	AUGUSTUS	stop_codon	83176742	83176744	.	-	0	ID=g23271.t1.stop1;Parent=g23271.t1;
OY813002.1_Germaria_angustata_genome_assembly,_chromosome:_5	AUGUSTUS	CDS	83176742	83176861	0.66	-	0	ID=g23271.t1.CDS1;Parent=g23271.t1;
OY813002.1_Germaria_angustata_genome_assembly,_chromosome:_5	AUGUSTUS	exon	83176742	83176861	.	-	.	ID=g23271.t1.exon1;Parent=g23271.t1;
OY813002.1_Germaria_angustata_genome_assembly,_chromosome:_5	AUGUSTUS	intron	83176862	83177713	1	-	.	ID=g23271.t1.intron1;Parent=g23271.t1;
OY813002.1_Germaria_angustata_genome_assembly,_chromosome:_5	AUGUSTUS	CDS	83177714	83177875	1	-	0	ID=g23271.t1.CDS2;Parent=g23271.t1;
OY813002.1_Germaria_angustata_genome_assembly,_chromosome:_5	AUGUSTUS	exon	83177714	83177875	.	-	.	ID=g23271.t1.exon2;Parent=g23271.t1;
OY813002.1_Germaria_angustata_genome_assembly,_chromosome:_5	AUGUSTUS	intron	83177876	83177973	1	-	.	ID=g23271.t1.intron2;Parent=g23271.t1;
OY813002.1_Germaria_angustata_genome_assembly,_chromosome:_5	AUGUSTUS	CDS	83177974	83178951	1	-	0	ID=g23271.t1.CDS3;Parent=g23271.t1;
OY813002.1_Germaria_angustata_genome_assembly,_chromosome:_5	AUGUSTUS	exon	83177974	83178951	.	-	.	ID=g23271.t1.exon3;Parent=g23271.t1;
OY813002.1_Germaria_angustata_genome_assembly,_chromosome:_5	AUGUSTUS	start_codon	83178949	83178951	.	-	0	ID=g23271.t1.start1;Parent=g23271.t1;
OY813002.1_Germaria_angustata_genome_assembly,_chromosome:_5	AUGUSTUS	gene	83180444	83181111	.	-	.	ID=g23272;
OY813002.1_Germaria_angustata_genome_assembly,_chromosome:_5	AUGUSTUS	mRNA	83180444	83181111	0.97	-	.	ID=g23272.t1;Parent=g23272;
OY813002.1_Germaria_angustata_genome_assembly,_chromosome:_5	AUGUSTUS	stop_codon	83180444	83180446	.	-	0	ID=g23272.t1.stop1;Parent=g23272.t1;
OY813002.1_Germaria_angustata_genome_assembly,_chromosome:_5	AUGUSTUS	CDS	83180444	83180645	1	-	1	ID=g23272.t1.CDS1;Parent=g23272.t1;
OY813002.1_Germaria_angustata_genome_assembly,_chromosome:_5	AUGUSTUS	exon	83180444	83180645	.	-	.	ID=g23272.t1.exon1;Parent=g23272.t1;
OY813002.1_Germaria_angustata_genome_assembly,_chromosome:_5	AUGUSTUS	intron	83180646	83180705	1	-	.	ID=g23272.t1.intron1;Parent=g23272.t1;
OY813002.1_Germaria_angustata_genome_assembly,_chromosome:_5	AUGUSTUS	CDS	83180706	83181029	0.97	-	1	ID=g23272.t1.CDS2;Parent=g23272.t1;
OY813002.1_Germaria_angustata_genome_assembly,_chromosome:_5	AUGUSTUS	exon	83180706	83181029	.	-	.	ID=g23272.t1.exon2;Parent=g23272.t1;
OY813002.1_Germaria_angustata_genome_assembly,_chromosome:_5	AUGUSTUS	intron	83181030	83181103	0.97	-	.	ID=g23272.t1.intron2;Parent=g23272.t1;
OY813002.1_Germaria_angustata_genome_assembly,_chromosome:_5	AUGUSTUS	CDS	83181104	83181111	1	-	0	ID=g23272.t1.CDS3;Parent=g23272.t1;
OY813002.1_Germaria_angustata_genome_assembly,_chromosome:_5	AUGUSTUS	exon	83181104	83181111	.	-	.	ID=g23272.t1.exon3;Parent=g23272.t1;
OY813002.1_Germaria_angustata_genome_assembly,_chromosome:_5	AUGUSTUS	start_codon	83181109	83181111	.	-	0	ID=g23272.t1.start1;Parent=g23272.t1;
OY813002.1_Germaria_angustata_genome_assembly,_chromosome:_5	AUGUSTUS	gene	83182122	83184129	.	+	.	ID=g23273;
OY813002.1_Germaria_angustata_genome_assembly,_chromosome:_5	AUGUSTUS	mRNA	83182122	83184129	1	+	.	ID=g23273.t1;Parent=g23273;
OY813002.1_Germaria_angustata_genome_assembly,_chromosome:_5	AUGUSTUS	start_codon	83182122	83182124	.	+	0	ID=g23273.t1.start1;Parent=g23273.t1;
OY813002.1_Germaria_angustata_genome_assembly,_chromosome:_5	AUGUSTUS	CDS	83182122	83182392	1	+	0	ID=g23273.t1.CDS1;Parent=g23273.t1;
OY813002.1_Germaria_angustata_genome_assembly,_chromosome:_5	AUGUSTUS	exon	83182122	83182392	.	+	.	ID=g23273.t1.exon1;Parent=g23273.t1;
OY813002.1_Germaria_angustata_genome_assembly,_chromosome:_5	AUGUSTUS	intron	83182393	83182456	1	+	.	ID=g23273.t1.intron1;Parent=g23273.t1;
OY813002.1_Germaria_angustata_genome_assembly,_chromosome:_5	AUGUSTUS	CDS	83182457	83182825	1	+	2	ID=g23273.t1.CDS2;Parent=g23273.t1;
OY813002.1_Germaria_angustata_genome_assembly,_chromosome:_5	AUGUSTUS	exon	83182457	83182825	.	+	.	ID=g23273.t1.exon2;Parent=g23273.t1;
OY813002.1_Germaria_angustata_genome_assembly,_chromosome:_5	AUGUSTUS	intron	83182826	83183203	1	+	.	ID=g23273.t1.intron2;Parent=g23273.t1;
OY813002.1_Germaria_angustata_genome_assembly,_chromosome:_5	AUGUSTUS	CDS	83183204	83184129	1	+	2	ID=g23273.t1.CDS3;Parent=g23273.t1;
OY813002.1_Germaria_angustata_genome_assembly,_chromosome:_5	AUGUSTUS	exon	83183204	83184129	.	+	.	ID=g23273.t1.exon3;Parent=g23273.t1;
OY813002.1_Germaria_angustata_genome_assembly,_chromosome:_5	AUGUSTUS	stop_codon	83184127	83184129	.	+	0	ID=g23273.t1.stop1;Parent=g23273.t1;
OY813002.1_Germaria_angustata_genome_assembly,_chromosome:_5	AUGUSTUS	gene	83186700	83187065	.	+	.	ID=g23274;
OY813002.1_Germaria_angustata_genome_assembly,_chromosome:_5	AUGUSTUS	mRNA	83186700	83187065	0.47	+	.	ID=g23274.t1;Parent=g23274;
OY813002.1_Germaria_angustata_genome_assembly,_chromosome:_5	AUGUSTUS	start_codon	83186700	83186702	.	+	0	ID=g23274.t1.start1;Parent=g23274.t1;
OY813002.1_Germaria_angustata_genome_assembly,_chromosome:_5	AUGUSTUS	CDS	83186700	83187065	0.47	+	0	ID=g23274.t1.CDS1;Parent=g23274.t1;
OY813002.1_Germaria_angustata_genome_assembly,_chromosome:_5	AUGUSTUS	exon	83186700	83187065	.	+	.	ID=g23274.t1.exon1;Parent=g23274.t1;
OY813002.1_Germaria_angustata_genome_assembly,_chromosome:_5	AUGUSTUS	stop_codon	83187063	83187065	.	+	0	ID=g23274.t1.stop1;Parent=g23274.t1;
OY813002.1_Germaria_angustata_genome_assembly,_chromosome:_5	AUGUSTUS	gene	83279382	83287674	.	+	.	ID=g23275;
OY813002.1_Germaria_angustata_genome_assembly,_chromosome:_5	AUGUSTUS	mRNA	83279382	83287674	1	+	.	ID=g23275.t1;Parent=g23275;
OY813002.1_Germaria_angustata_genome_assembly,_chromosome:_5	AUGUSTUS	start_codon	83279382	83279384	.	+	0	ID=g23275.t1.start1;Parent=g23275.t1;
OY813002.1_Germaria_angustata_genome_assembly,_chromosome:_5	AUGUSTUS	CDS	83279382	83279599	1	+	0	ID=g23275.t1.CDS1;Parent=g23275.t1;
OY813002.1_Germaria_angustata_genome_assembly,_chromosome:_5	AUGUSTUS	exon	83279382	83279599	.	+	.	ID=g23275.t1.exon1;Parent=g23275.t1;
OY813002.1_Germaria_angustata_genome_assembly,_chromosome:_5	AUGUSTUS	intron	83279600	83287565	1	+	.	ID=g23275.t1.intron1;Parent=g23275.t1;
OY813002.1_Germaria_angustata_genome_assembly,_chromosome:_5	AUGUSTUS	CDS	83287566	83287674	1	+	1	ID=g23275.t1.CDS2;Parent=g23275.t1;
OY813002.1_Germaria_angustata_genome_assembly,_chromosome:_5	AUGUSTUS	exon	83287566	83287674	.	+	.	ID=g23275.t1.exon2;Parent=g23275.t1;
OY813002.1_Germaria_angustata_genome_assembly,_chromosome:_5	AUGUSTUS	stop_codon	83287672	83287674	.	+	0	ID=g23275.t1.stop1;Parent=g23275.t1;
OY813002.1_Germaria_angustata_genome_assembly,_chromosome:_5	AUGUSTUS	gene	83291271	83294085	.	+	.	ID=g23276;
OY813002.1_Germaria_angustata_genome_assembly,_chromosome:_5	AUGUSTUS	mRNA	83291271	83294085	1	+	.	ID=g23276.t1;Parent=g23276;
OY813002.1_Germaria_angustata_genome_assembly,_chromosome:_5	AUGUSTUS	start_codon	83291271	83291273	.	+	0	ID=g23276.t1.start1;Parent=g23276.t1;
OY813002.1_Germaria_angustata_genome_assembly,_chromosome:_5	AUGUSTUS	CDS	83291271	83292200	1	+	0	ID=g23276.t1.CDS1;Parent=g23276.t1;
OY813002.1_Germaria_angustata_genome_assembly,_chromosome:_5	AUGUSTUS	exon	83291271	83292200	.	+	.	ID=g23276.t1.exon1;Parent=g23276.t1;
OY813002.1_Germaria_angustata_genome_assembly,_chromosome:_5	AUGUSTUS	intron	83292201	83292268	1	+	.	ID=g23276.t1.intron1;Parent=g23276.t1;
OY813002.1_Germaria_angustata_genome_assembly,_chromosome:_5	AUGUSTUS	CDS	83292269	83292394	1	+	0	ID=g23276.t1.CDS2;Parent=g23276.t1;
OY813002.1_Germaria_angustata_genome_assembly,_chromosome:_5	AUGUSTUS	exon	83292269	83292394	.	+	.	ID=g23276.t1.exon2;Parent=g23276.t1;
OY813002.1_Germaria_angustata_genome_assembly,_chromosome:_5	AUGUSTUS	intron	83292395	83293317	1	+	.	ID=g23276.t1.intron2;Parent=g23276.t1;
OY813002.1_Germaria_angustata_genome_assembly,_chromosome:_5	AUGUSTUS	CDS	83293318	83294085	1	+	0	ID=g23276.t1.CDS3;Parent=g23276.t1;
OY813002.1_Germaria_angustata_genome_assembly,_chromosome:_5	AUGUSTUS	exon	83293318	83294085	.	+	.	ID=g23276.t1.exon3;Parent=g23276.t1;
OY813002.1_Germaria_angustata_genome_assembly,_chromosome:_5	AUGUSTUS	stop_codon	83294083	83294085	.	+	0	ID=g23276.t1.stop1;Parent=g23276.t1;
OY813002.1_Germaria_angustata_genome_assembly,_chromosome:_5	AUGUSTUS	gene	83295800	83296253	.	-	.	ID=g23277;
OY813002.1_Germaria_angustata_genome_assembly,_chromosome:_5	AUGUSTUS	mRNA	83295800	83296253	1	-	.	ID=g23277.t1;Parent=g23277;
OY813002.1_Germaria_angustata_genome_assembly,_chromosome:_5	AUGUSTUS	stop_codon	83295800	83295802	.	-	0	ID=g23277.t1.stop1;Parent=g23277.t1;
OY813002.1_Germaria_angustata_genome_assembly,_chromosome:_5	AUGUSTUS	CDS	83295800	83296005	1	-	2	ID=g23277.t1.CDS1;Parent=g23277.t1;
OY813002.1_Germaria_angustata_genome_assembly,_chromosome:_5	AUGUSTUS	exon	83295800	83296005	.	-	.	ID=g23277.t1.exon1;Parent=g23277.t1;
OY813002.1_Germaria_angustata_genome_assembly,_chromosome:_5	AUGUSTUS	intron	83296006	83296073	1	-	.	ID=g23277.t1.intron1;Parent=g23277.t1;
OY813002.1_Germaria_angustata_genome_assembly,_chromosome:_5	AUGUSTUS	CDS	83296074	83296119	1	-	0	ID=g23277.t1.CDS2;Parent=g23277.t1;
OY813002.1_Germaria_angustata_genome_assembly,_chromosome:_5	AUGUSTUS	exon	83296074	83296119	.	-	.	ID=g23277.t1.exon2;Parent=g23277.t1;
OY813002.1_Germaria_angustata_genome_assembly,_chromosome:_5	AUGUSTUS	intron	83296120	83296187	1	-	.	ID=g23277.t1.intron2;Parent=g23277.t1;
OY813002.1_Germaria_angustata_genome_assembly,_chromosome:_5	AUGUSTUS	CDS	83296188	83296253	1	-	0	ID=g23277.t1.CDS3;Parent=g23277.t1;
OY813002.1_Germaria_angustata_genome_assembly,_chromosome:_5	AUGUSTUS	exon	83296188	83296253	.	-	.	ID=g23277.t1.exon3;Parent=g23277.t1;
OY813002.1_Germaria_angustata_genome_assembly,_chromosome:_5	AUGUSTUS	start_codon	83296251	83296253	.	-	0	ID=g23277.t1.start1;Parent=g23277.t1;
OY813002.1_Germaria_angustata_genome_assembly,_chromosome:_5	AUGUSTUS	gene	83301723	83305324	.	-	.	ID=g23278;
OY813002.1_Germaria_angustata_genome_assembly,_chromosome:_5	AUGUSTUS	mRNA	83301723	83305324	1	-	.	ID=g23278.t1;Parent=g23278;
OY813002.1_Germaria_angustata_genome_assembly,_chromosome:_5	AUGUSTUS	stop_codon	83301723	83301725	.	-	0	ID=g23278.t1.stop1;Parent=g23278.t1;
OY813002.1_Germaria_angustata_genome_assembly,_chromosome:_5	AUGUSTUS	CDS	83301723	83303410	1	-	2	ID=g23278.t1.CDS1;Parent=g23278.t1;
OY813002.1_Germaria_angustata_genome_assembly,_chromosome:_5	AUGUSTUS	exon	83301723	83303410	.	-	.	ID=g23278.t1.exon1;Parent=g23278.t1;
OY813002.1_Germaria_angustata_genome_assembly,_chromosome:_5	AUGUSTUS	intron	83303411	83303490	1	-	.	ID=g23278.t1.intron1;Parent=g23278.t1;
OY813002.1_Germaria_angustata_genome_assembly,_chromosome:_5	AUGUSTUS	CDS	83303491	83303814	1	-	2	ID=g23278.t1.CDS2;Parent=g23278.t1;
OY813002.1_Germaria_angustata_genome_assembly,_chromosome:_5	AUGUSTUS	exon	83303491	83303814	.	-	.	ID=g23278.t1.exon2;Parent=g23278.t1;
OY813002.1_Germaria_angustata_genome_assembly,_chromosome:_5	AUGUSTUS	intron	83303815	83304195	1	-	.	ID=g23278.t1.intron2;Parent=g23278.t1;
OY813002.1_Germaria_angustata_genome_assembly,_chromosome:_5	AUGUSTUS	CDS	83304196	83305324	1	-	0	ID=g23278.t1.CDS3;Parent=g23278.t1;
OY813002.1_Germaria_angustata_genome_assembly,_chromosome:_5	AUGUSTUS	exon	83304196	83305324	.	-	.	ID=g23278.t1.exon3;Parent=g23278.t1;
OY813002.1_Germaria_angustata_genome_assembly,_chromosome:_5	AUGUSTUS	start_codon	83305322	83305324	.	-	0	ID=g23278.t1.start1;Parent=g23278.t1;
OY813002.1_Germaria_angustata_genome_assembly,_chromosome:_5	AUGUSTUS	gene	83306867	83311981	.	+	.	ID=g23279;
OY813002.1_Germaria_angustata_genome_assembly,_chromosome:_5	AUGUSTUS	mRNA	83306867	83311981	1	+	.	ID=g23279.t1;Parent=g23279;
OY813002.1_Germaria_angustata_genome_assembly,_chromosome:_5	AUGUSTUS	start_codon	83306867	83306869	.	+	0	ID=g23279.t1.start1;Parent=g23279.t1;
OY813002.1_Germaria_angustata_genome_assembly,_chromosome:_5	AUGUSTUS	CDS	83306867	83307625	1	+	0	ID=g23279.t1.CDS1;Parent=g23279.t1;
OY813002.1_Germaria_angustata_genome_assembly,_chromosome:_5	AUGUSTUS	exon	83306867	83307625	.	+	.	ID=g23279.t1.exon1;Parent=g23279.t1;
OY813002.1_Germaria_angustata_genome_assembly,_chromosome:_5	AUGUSTUS	intron	83307626	83311759	1	+	.	ID=g23279.t1.intron1;Parent=g23279.t1;
OY813002.1_Germaria_angustata_genome_assembly,_chromosome:_5	AUGUSTUS	CDS	83311760	83311981	1	+	0	ID=g23279.t1.CDS2;Parent=g23279.t1;
OY813002.1_Germaria_angustata_genome_assembly,_chromosome:_5	AUGUSTUS	exon	83311760	83311981	.	+	.	ID=g23279.t1.exon2;Parent=g23279.t1;
OY813002.1_Germaria_angustata_genome_assembly,_chromosome:_5	AUGUSTUS	stop_codon	83311979	83311981	.	+	0	ID=g23279.t1.stop1;Parent=g23279.t1;
OY813002.1_Germaria_angustata_genome_assembly,_chromosome:_5	AUGUSTUS	gene	83315035	83316132	.	+	.	ID=g23280;
OY813002.1_Germaria_angustata_genome_assembly,_chromosome:_5	AUGUSTUS	mRNA	83315035	83316132	1	+	.	ID=g23280.t1;Parent=g23280;
OY813002.1_Germaria_angustata_genome_assembly,_chromosome:_5	AUGUSTUS	start_codon	83315035	83315037	.	+	0	ID=g23280.t1.start1;Parent=g23280.t1;
OY813002.1_Germaria_angustata_genome_assembly,_chromosome:_5	AUGUSTUS	CDS	83315035	83316132	1	+	0	ID=g23280.t1.CDS1;Parent=g23280.t1;
OY813002.1_Germaria_angustata_genome_assembly,_chromosome:_5	AUGUSTUS	exon	83315035	83316132	.	+	.	ID=g23280.t1.exon1;Parent=g23280.t1;
OY813002.1_Germaria_angustata_genome_assembly,_chromosome:_5	AUGUSTUS	stop_codon	83316130	83316132	.	+	0	ID=g23280.t1.stop1;Parent=g23280.t1;
OY813002.1_Germaria_angustata_genome_assembly,_chromosome:_5	AUGUSTUS	gene	83319993	83324724	.	+	.	ID=g23281;
OY813002.1_Germaria_angustata_genome_assembly,_chromosome:_5	AUGUSTUS	mRNA	83319993	83324724	1	+	.	ID=g23281.t1;Parent=g23281;
OY813002.1_Germaria_angustata_genome_assembly,_chromosome:_5	AUGUSTUS	start_codon	83319993	83319995	.	+	0	ID=g23281.t1.start1;Parent=g23281.t1;
OY813002.1_Germaria_angustata_genome_assembly,_chromosome:_5	AUGUSTUS	CDS	83319993	83320255	1	+	0	ID=g23281.t1.CDS1;Parent=g23281.t1;
OY813002.1_Germaria_angustata_genome_assembly,_chromosome:_5	AUGUSTUS	exon	83319993	83320255	.	+	.	ID=g23281.t1.exon1;Parent=g23281.t1;
OY813002.1_Germaria_angustata_genome_assembly,_chromosome:_5	AUGUSTUS	intron	83320256	83320327	1	+	.	ID=g23281.t1.intron1;Parent=g23281.t1;
OY813002.1_Germaria_angustata_genome_assembly,_chromosome:_5	AUGUSTUS	CDS	83320328	83320600	1	+	1	ID=g23281.t1.CDS2;Parent=g23281.t1;
OY813002.1_Germaria_angustata_genome_assembly,_chromosome:_5	AUGUSTUS	exon	83320328	83320600	.	+	.	ID=g23281.t1.exon2;Parent=g23281.t1;
OY813002.1_Germaria_angustata_genome_assembly,_chromosome:_5	AUGUSTUS	intron	83320601	83320659	1	+	.	ID=g23281.t1.intron2;Parent=g23281.t1;
OY813002.1_Germaria_angustata_genome_assembly,_chromosome:_5	AUGUSTUS	CDS	83320660	83320923	1	+	1	ID=g23281.t1.CDS3;Parent=g23281.t1;
OY813002.1_Germaria_angustata_genome_assembly,_chromosome:_5	AUGUSTUS	exon	83320660	83320923	.	+	.	ID=g23281.t1.exon3;Parent=g23281.t1;
OY813002.1_Germaria_angustata_genome_assembly,_chromosome:_5	AUGUSTUS	intron	83320924	83322040	1	+	.	ID=g23281.t1.intron3;Parent=g23281.t1;
OY813002.1_Germaria_angustata_genome_assembly,_chromosome:_5	AUGUSTUS	CDS	83322041	83322278	1	+	1	ID=g23281.t1.CDS4;Parent=g23281.t1;
OY813002.1_Germaria_angustata_genome_assembly,_chromosome:_5	AUGUSTUS	exon	83322041	83322278	.	+	.	ID=g23281.t1.exon4;Parent=g23281.t1;
OY813002.1_Germaria_angustata_genome_assembly,_chromosome:_5	AUGUSTUS	intron	83322279	83322352	1	+	.	ID=g23281.t1.intron4;Parent=g23281.t1;
OY813002.1_Germaria_angustata_genome_assembly,_chromosome:_5	AUGUSTUS	CDS	83322353	83322492	1	+	0	ID=g23281.t1.CDS5;Parent=g23281.t1;
OY813002.1_Germaria_angustata_genome_assembly,_chromosome:_5	AUGUSTUS	exon	83322353	83322492	.	+	.	ID=g23281.t1.exon5;Parent=g23281.t1;
OY813002.1_Germaria_angustata_genome_assembly,_chromosome:_5	AUGUSTUS	intron	83322493	83322588	1	+	.	ID=g23281.t1.intron5;Parent=g23281.t1;
OY813002.1_Germaria_angustata_genome_assembly,_chromosome:_5	AUGUSTUS	CDS	83322589	83322719	1	+	1	ID=g23281.t1.CDS6;Parent=g23281.t1;
OY813002.1_Germaria_angustata_genome_assembly,_chromosome:_5	AUGUSTUS	exon	83322589	83322719	.	+	.	ID=g23281.t1.exon6;Parent=g23281.t1;
OY813002.1_Germaria_angustata_genome_assembly,_chromosome:_5	AUGUSTUS	intron	83322720	83324091	1	+	.	ID=g23281.t1.intron6;Parent=g23281.t1;
OY813002.1_Germaria_angustata_genome_assembly,_chromosome:_5	AUGUSTUS	CDS	83324092	83324332	1	+	2	ID=g23281.t1.CDS7;Parent=g23281.t1;
OY813002.1_Germaria_angustata_genome_assembly,_chromosome:_5	AUGUSTUS	exon	83324092	83324332	.	+	.	ID=g23281.t1.exon7;Parent=g23281.t1;
OY813002.1_Germaria_angustata_genome_assembly,_chromosome:_5	AUGUSTUS	intron	83324333	83324471	1	+	.	ID=g23281.t1.intron7;Parent=g23281.t1;
OY813002.1_Germaria_angustata_genome_assembly,_chromosome:_5	AUGUSTUS	CDS	83324472	83324724	1	+	1	ID=g23281.t1.CDS8;Parent=g23281.t1;
OY813002.1_Germaria_angustata_genome_assembly,_chromosome:_5	AUGUSTUS	exon	83324472	83324724	.	+	.	ID=g23281.t1.exon8;Parent=g23281.t1;
OY813002.1_Germaria_angustata_genome_assembly,_chromosome:_5	AUGUSTUS	stop_codon	83324722	83324724	.	+	0	ID=g23281.t1.stop1;Parent=g23281.t1;
OY813002.1_Germaria_angustata_genome_assembly,_chromosome:_5	AUGUSTUS	gene	83329803	83347059	.	-	.	ID=g23282;
OY813002.1_Germaria_angustata_genome_assembly,_chromosome:_5	AUGUSTUS	mRNA	83329803	83347059	0.69	-	.	ID=g23282.t1;Parent=g23282;
OY813002.1_Germaria_angustata_genome_assembly,_chromosome:_5	AUGUSTUS	stop_codon	83329803	83329805	.	-	0	ID=g23282.t1.stop1;Parent=g23282.t1;
OY813002.1_Germaria_angustata_genome_assembly,_chromosome:_5	AUGUSTUS	CDS	83329803	83329901	1	-	0	ID=g23282.t1.CDS1;Parent=g23282.t1;
OY813002.1_Germaria_angustata_genome_assembly,_chromosome:_5	AUGUSTUS	exon	83329803	83329901	.	-	.	ID=g23282.t1.exon1;Parent=g23282.t1;
OY813002.1_Germaria_angustata_genome_assembly,_chromosome:_5	AUGUSTUS	intron	83329902	83329974	1	-	.	ID=g23282.t1.intron1;Parent=g23282.t1;
OY813002.1_Germaria_angustata_genome_assembly,_chromosome:_5	AUGUSTUS	CDS	83329975	83330116	1	-	1	ID=g23282.t1.CDS2;Parent=g23282.t1;
OY813002.1_Germaria_angustata_genome_assembly,_chromosome:_5	AUGUSTUS	exon	83329975	83330116	.	-	.	ID=g23282.t1.exon2;Parent=g23282.t1;
OY813002.1_Germaria_angustata_genome_assembly,_chromosome:_5	AUGUSTUS	intron	83330117	83331099	1	-	.	ID=g23282.t1.intron2;Parent=g23282.t1;
OY813002.1_Germaria_angustata_genome_assembly,_chromosome:_5	AUGUSTUS	CDS	83331100	83331197	1	-	0	ID=g23282.t1.CDS3;Parent=g23282.t1;
OY813002.1_Germaria_angustata_genome_assembly,_chromosome:_5	AUGUSTUS	exon	83331100	83331197	.	-	.	ID=g23282.t1.exon3;Parent=g23282.t1;
OY813002.1_Germaria_angustata_genome_assembly,_chromosome:_5	AUGUSTUS	intron	83331198	83332729	1	-	.	ID=g23282.t1.intron3;Parent=g23282.t1;
OY813002.1_Germaria_angustata_genome_assembly,_chromosome:_5	AUGUSTUS	CDS	83332730	83332985	1	-	1	ID=g23282.t1.CDS4;Parent=g23282.t1;
OY813002.1_Germaria_angustata_genome_assembly,_chromosome:_5	AUGUSTUS	exon	83332730	83332985	.	-	.	ID=g23282.t1.exon4;Parent=g23282.t1;
OY813002.1_Germaria_angustata_genome_assembly,_chromosome:_5	AUGUSTUS	intron	83332986	83335597	1	-	.	ID=g23282.t1.intron4;Parent=g23282.t1;
OY813002.1_Germaria_angustata_genome_assembly,_chromosome:_5	AUGUSTUS	CDS	83335598	83335696	1	-	1	ID=g23282.t1.CDS5;Parent=g23282.t1;
OY813002.1_Germaria_angustata_genome_assembly,_chromosome:_5	AUGUSTUS	exon	83335598	83335696	.	-	.	ID=g23282.t1.exon5;Parent=g23282.t1;
OY813002.1_Germaria_angustata_genome_assembly,_chromosome:_5	AUGUSTUS	intron	83335697	83335772	1	-	.	ID=g23282.t1.intron5;Parent=g23282.t1;
OY813002.1_Germaria_angustata_genome_assembly,_chromosome:_5	AUGUSTUS	CDS	83335773	83335959	1	-	2	ID=g23282.t1.CDS6;Parent=g23282.t1;
OY813002.1_Germaria_angustata_genome_assembly,_chromosome:_5	AUGUSTUS	exon	83335773	83335959	.	-	.	ID=g23282.t1.exon6;Parent=g23282.t1;
OY813002.1_Germaria_angustata_genome_assembly,_chromosome:_5	AUGUSTUS	intron	83335960	83338506	1	-	.	ID=g23282.t1.intron6;Parent=g23282.t1;
OY813002.1_Germaria_angustata_genome_assembly,_chromosome:_5	AUGUSTUS	CDS	83338507	83338667	0.69	-	1	ID=g23282.t1.CDS7;Parent=g23282.t1;
OY813002.1_Germaria_angustata_genome_assembly,_chromosome:_5	AUGUSTUS	exon	83338507	83338667	.	-	.	ID=g23282.t1.exon7;Parent=g23282.t1;
OY813002.1_Germaria_angustata_genome_assembly,_chromosome:_5	AUGUSTUS	intron	83338668	83341578	0.69	-	.	ID=g23282.t1.intron7;Parent=g23282.t1;
OY813002.1_Germaria_angustata_genome_assembly,_chromosome:_5	AUGUSTUS	CDS	83341579	83342653	0.99	-	2	ID=g23282.t1.CDS8;Parent=g23282.t1;
OY813002.1_Germaria_angustata_genome_assembly,_chromosome:_5	AUGUSTUS	exon	83341579	83342653	.	-	.	ID=g23282.t1.exon8;Parent=g23282.t1;
OY813002.1_Germaria_angustata_genome_assembly,_chromosome:_5	AUGUSTUS	intron	83342654	83346709	1	-	.	ID=g23282.t1.intron8;Parent=g23282.t1;
OY813002.1_Germaria_angustata_genome_assembly,_chromosome:_5	AUGUSTUS	CDS	83346710	83346863	1	-	0	ID=g23282.t1.CDS9;Parent=g23282.t1;
OY813002.1_Germaria_angustata_genome_assembly,_chromosome:_5	AUGUSTUS	exon	83346710	83346863	.	-	.	ID=g23282.t1.exon9;Parent=g23282.t1;
OY813002.1_Germaria_angustata_genome_assembly,_chromosome:_5	AUGUSTUS	intron	83346864	83346927	1	-	.	ID=g23282.t1.intron9;Parent=g23282.t1;
OY813002.1_Germaria_angustata_genome_assembly,_chromosome:_5	AUGUSTUS	CDS	83346928	83347059	1	-	0	ID=g23282.t1.CDS10;Parent=g23282.t1;
OY813002.1_Germaria_angustata_genome_assembly,_chromosome:_5	AUGUSTUS	exon	83346928	83347059	.	-	.	ID=g23282.t1.exon10;Parent=g23282.t1;
OY813002.1_Germaria_angustata_genome_assembly,_chromosome:_5	AUGUSTUS	start_codon	83347057	83347059	.	-	0	ID=g23282.t1.start1;Parent=g23282.t1;
OY813002.1_Germaria_angustata_genome_assembly,_chromosome:_5	AUGUSTUS	mRNA	83329803	83347059	1	-	.	ID=g23282.t2;Parent=g23282;
OY813002.1_Germaria_angustata_genome_assembly,_chromosome:_5	AUGUSTUS	stop_codon	83329803	83329805	.	-	0	ID=g23282.t2.stop1;Parent=g23282.t2;
OY813002.1_Germaria_angustata_genome_assembly,_chromosome:_5	AUGUSTUS	CDS	83329803	83329901	1	-	0	ID=g23282.t2.CDS1;Parent=g23282.t2;
OY813002.1_Germaria_angustata_genome_assembly,_chromosome:_5	AUGUSTUS	exon	83329803	83329901	.	-	.	ID=g23282.t2.exon1;Parent=g23282.t2;
OY813002.1_Germaria_angustata_genome_assembly,_chromosome:_5	AUGUSTUS	intron	83329902	83329974	1	-	.	ID=g23282.t2.intron1;Parent=g23282.t2;
OY813002.1_Germaria_angustata_genome_assembly,_chromosome:_5	AUGUSTUS	CDS	83329975	83330116	1	-	1	ID=g23282.t2.CDS2;Parent=g23282.t2;
OY813002.1_Germaria_angustata_genome_assembly,_chromosome:_5	AUGUSTUS	exon	83329975	83330116	.	-	.	ID=g23282.t2.exon2;Parent=g23282.t2;
OY813002.1_Germaria_angustata_genome_assembly,_chromosome:_5	AUGUSTUS	intron	83330117	83331099	1	-	.	ID=g23282.t2.intron2;Parent=g23282.t2;
OY813002.1_Germaria_angustata_genome_assembly,_chromosome:_5	AUGUSTUS	CDS	83331100	83331197	1	-	0	ID=g23282.t2.CDS3;Parent=g23282.t2;
OY813002.1_Germaria_angustata_genome_assembly,_chromosome:_5	AUGUSTUS	exon	83331100	83331197	.	-	.	ID=g23282.t2.exon3;Parent=g23282.t2;
OY813002.1_Germaria_angustata_genome_assembly,_chromosome:_5	AUGUSTUS	intron	83331198	83332729	1	-	.	ID=g23282.t2.intron3;Parent=g23282.t2;
OY813002.1_Germaria_angustata_genome_assembly,_chromosome:_5	AUGUSTUS	CDS	83332730	83332985	1	-	1	ID=g23282.t2.CDS4;Parent=g23282.t2;
OY813002.1_Germaria_angustata_genome_assembly,_chromosome:_5	AUGUSTUS	exon	83332730	83332985	.	-	.	ID=g23282.t2.exon4;Parent=g23282.t2;
OY813002.1_Germaria_angustata_genome_assembly,_chromosome:_5	AUGUSTUS	intron	83332986	83335597	1	-	.	ID=g23282.t2.intron4;Parent=g23282.t2;
OY813002.1_Germaria_angustata_genome_assembly,_chromosome:_5	AUGUSTUS	CDS	83335598	83335696	1	-	1	ID=g23282.t2.CDS5;Parent=g23282.t2;
OY813002.1_Germaria_angustata_genome_assembly,_chromosome:_5	AUGUSTUS	exon	83335598	83335696	.	-	.	ID=g23282.t2.exon5;Parent=g23282.t2;
OY813002.1_Germaria_angustata_genome_assembly,_chromosome:_5	AUGUSTUS	intron	83335697	83335772	1	-	.	ID=g23282.t2.intron5;Parent=g23282.t2;
OY813002.1_Germaria_angustata_genome_assembly,_chromosome:_5	AUGUSTUS	CDS	83335773	83335959	1	-	2	ID=g23282.t2.CDS6;Parent=g23282.t2;
OY813002.1_Germaria_angustata_genome_assembly,_chromosome:_5	AUGUSTUS	exon	83335773	83335959	.	-	.	ID=g23282.t2.exon6;Parent=g23282.t2;
OY813002.1_Germaria_angustata_genome_assembly,_chromosome:_5	AUGUSTUS	intron	83335960	83338506	1	-	.	ID=g23282.t2.intron6;Parent=g23282.t2;
OY813002.1_Germaria_angustata_genome_assembly,_chromosome:_5	AUGUSTUS	CDS	83338507	83338604	1	-	1	ID=g23282.t2.CDS7;Parent=g23282.t2;
OY813002.1_Germaria_angustata_genome_assembly,_chromosome:_5	AUGUSTUS	exon	83338507	83338604	.	-	.	ID=g23282.t2.exon7;Parent=g23282.t2;
OY813002.1_Germaria_angustata_genome_assembly,_chromosome:_5	AUGUSTUS	intron	83338605	83341578	1	-	.	ID=g23282.t2.intron7;Parent=g23282.t2;
OY813002.1_Germaria_angustata_genome_assembly,_chromosome:_5	AUGUSTUS	CDS	83341579	83342653	1	-	2	ID=g23282.t2.CDS8;Parent=g23282.t2;
OY813002.1_Germaria_angustata_genome_assembly,_chromosome:_5	AUGUSTUS	exon	83341579	83342653	.	-	.	ID=g23282.t2.exon8;Parent=g23282.t2;
OY813002.1_Germaria_angustata_genome_assembly,_chromosome:_5	AUGUSTUS	intron	83342654	83346709	1	-	.	ID=g23282.t2.intron8;Parent=g23282.t2;
OY813002.1_Germaria_angustata_genome_assembly,_chromosome:_5	AUGUSTUS	CDS	83346710	83346863	1	-	0	ID=g23282.t2.CDS9;Parent=g23282.t2;
OY813002.1_Germaria_angustata_genome_assembly,_chromosome:_5	AUGUSTUS	exon	83346710	83346863	.	-	.	ID=g23282.t2.exon9;Parent=g23282.t2;
OY813002.1_Germaria_angustata_genome_assembly,_chromosome:_5	AUGUSTUS	intron	83346864	83346927	1	-	.	ID=g23282.t2.intron9;Parent=g23282.t2;
OY813002.1_Germaria_angustata_genome_assembly,_chromosome:_5	AUGUSTUS	CDS	83346928	83347059	1	-	0	ID=g23282.t2.CDS10;Parent=g23282.t2;
OY813002.1_Germaria_angustata_genome_assembly,_chromosome:_5	AUGUSTUS	exon	83346928	83347059	.	-	.	ID=g23282.t2.exon10;Parent=g23282.t2;
OY813002.1_Germaria_angustata_genome_assembly,_chromosome:_5	AUGUSTUS	start_codon	83347057	83347059	.	-	0	ID=g23282.t2.start1;Parent=g23282.t2;
OY813002.1_Germaria_angustata_genome_assembly,_chromosome:_5	AUGUSTUS	gene	83369444	83369979	.	+	.	ID=g23283;
OY813002.1_Germaria_angustata_genome_assembly,_chromosome:_5	AUGUSTUS	mRNA	83369444	83369979	1	+	.	ID=g23283.t1;Parent=g23283;
OY813002.1_Germaria_angustata_genome_assembly,_chromosome:_5	AUGUSTUS	start_codon	83369444	83369446	.	+	0	ID=g23283.t1.start1;Parent=g23283.t1;
OY813002.1_Germaria_angustata_genome_assembly,_chromosome:_5	AUGUSTUS	CDS	83369444	83369561	1	+	0	ID=g23283.t1.CDS1;Parent=g23283.t1;
OY813002.1_Germaria_angustata_genome_assembly,_chromosome:_5	AUGUSTUS	exon	83369444	83369561	.	+	.	ID=g23283.t1.exon1;Parent=g23283.t1;
OY813002.1_Germaria_angustata_genome_assembly,_chromosome:_5	AUGUSTUS	intron	83369562	83369641	1	+	.	ID=g23283.t1.intron1;Parent=g23283.t1;
OY813002.1_Germaria_angustata_genome_assembly,_chromosome:_5	AUGUSTUS	CDS	83369642	83369979	1	+	2	ID=g23283.t1.CDS2;Parent=g23283.t1;
OY813002.1_Germaria_angustata_genome_assembly,_chromosome:_5	AUGUSTUS	exon	83369642	83369979	.	+	.	ID=g23283.t1.exon2;Parent=g23283.t1;
OY813002.1_Germaria_angustata_genome_assembly,_chromosome:_5	AUGUSTUS	stop_codon	83369977	83369979	.	+	0	ID=g23283.t1.stop1;Parent=g23283.t1;
OY813002.1_Germaria_angustata_genome_assembly,_chromosome:_5	AUGUSTUS	gene	83377580	83384847	.	+	.	ID=g23284;
OY813002.1_Germaria_angustata_genome_assembly,_chromosome:_5	AUGUSTUS	mRNA	83377580	83384847	1	+	.	ID=g23284.t1;Parent=g23284;
OY813002.1_Germaria_angustata_genome_assembly,_chromosome:_5	AUGUSTUS	start_codon	83377580	83377582	.	+	0	ID=g23284.t1.start1;Parent=g23284.t1;
OY813002.1_Germaria_angustata_genome_assembly,_chromosome:_5	AUGUSTUS	CDS	83377580	83377743	1	+	0	ID=g23284.t1.CDS1;Parent=g23284.t1;
OY813002.1_Germaria_angustata_genome_assembly,_chromosome:_5	AUGUSTUS	exon	83377580	83377743	.	+	.	ID=g23284.t1.exon1;Parent=g23284.t1;
OY813002.1_Germaria_angustata_genome_assembly,_chromosome:_5	AUGUSTUS	intron	83377744	83381848	1	+	.	ID=g23284.t1.intron1;Parent=g23284.t1;
OY813002.1_Germaria_angustata_genome_assembly,_chromosome:_5	AUGUSTUS	CDS	83381849	83382026	1	+	1	ID=g23284.t1.CDS2;Parent=g23284.t1;
OY813002.1_Germaria_angustata_genome_assembly,_chromosome:_5	AUGUSTUS	exon	83381849	83382026	.	+	.	ID=g23284.t1.exon2;Parent=g23284.t1;
OY813002.1_Germaria_angustata_genome_assembly,_chromosome:_5	AUGUSTUS	intron	83382027	83382096	1	+	.	ID=g23284.t1.intron2;Parent=g23284.t1;
OY813002.1_Germaria_angustata_genome_assembly,_chromosome:_5	AUGUSTUS	CDS	83382097	83382366	1	+	0	ID=g23284.t1.CDS3;Parent=g23284.t1;
OY813002.1_Germaria_angustata_genome_assembly,_chromosome:_5	AUGUSTUS	exon	83382097	83382366	.	+	.	ID=g23284.t1.exon3;Parent=g23284.t1;
OY813002.1_Germaria_angustata_genome_assembly,_chromosome:_5	AUGUSTUS	intron	83382367	83382423	1	+	.	ID=g23284.t1.intron3;Parent=g23284.t1;
OY813002.1_Germaria_angustata_genome_assembly,_chromosome:_5	AUGUSTUS	CDS	83382424	83382585	1	+	0	ID=g23284.t1.CDS4;Parent=g23284.t1;
OY813002.1_Germaria_angustata_genome_assembly,_chromosome:_5	AUGUSTUS	exon	83382424	83382585	.	+	.	ID=g23284.t1.exon4;Parent=g23284.t1;
OY813002.1_Germaria_angustata_genome_assembly,_chromosome:_5	AUGUSTUS	intron	83382586	83382660	1	+	.	ID=g23284.t1.intron4;Parent=g23284.t1;
OY813002.1_Germaria_angustata_genome_assembly,_chromosome:_5	AUGUSTUS	CDS	83382661	83382800	1	+	0	ID=g23284.t1.CDS5;Parent=g23284.t1;
OY813002.1_Germaria_angustata_genome_assembly,_chromosome:_5	AUGUSTUS	exon	83382661	83382800	.	+	.	ID=g23284.t1.exon5;Parent=g23284.t1;
OY813002.1_Germaria_angustata_genome_assembly,_chromosome:_5	AUGUSTUS	intron	83382801	83383889	1	+	.	ID=g23284.t1.intron5;Parent=g23284.t1;
OY813002.1_Germaria_angustata_genome_assembly,_chromosome:_5	AUGUSTUS	CDS	83383890	83383962	1	+	1	ID=g23284.t1.CDS6;Parent=g23284.t1;
OY813002.1_Germaria_angustata_genome_assembly,_chromosome:_5	AUGUSTUS	exon	83383890	83383962	.	+	.	ID=g23284.t1.exon6;Parent=g23284.t1;
OY813002.1_Germaria_angustata_genome_assembly,_chromosome:_5	AUGUSTUS	intron	83383963	83384035	1	+	.	ID=g23284.t1.intron6;Parent=g23284.t1;
OY813002.1_Germaria_angustata_genome_assembly,_chromosome:_5	AUGUSTUS	CDS	83384036	83384188	1	+	0	ID=g23284.t1.CDS7;Parent=g23284.t1;
OY813002.1_Germaria_angustata_genome_assembly,_chromosome:_5	AUGUSTUS	exon	83384036	83384188	.	+	.	ID=g23284.t1.exon7;Parent=g23284.t1;
OY813002.1_Germaria_angustata_genome_assembly,_chromosome:_5	AUGUSTUS	intron	83384189	83384251	1	+	.	ID=g23284.t1.intron7;Parent=g23284.t1;
OY813002.1_Germaria_angustata_genome_assembly,_chromosome:_5	AUGUSTUS	CDS	83384252	83384327	1	+	0	ID=g23284.t1.CDS8;Parent=g23284.t1;
OY813002.1_Germaria_angustata_genome_assembly,_chromosome:_5	AUGUSTUS	exon	83384252	83384327	.	+	.	ID=g23284.t1.exon8;Parent=g23284.t1;
OY813002.1_Germaria_angustata_genome_assembly,_chromosome:_5	AUGUSTUS	intron	83384328	83384812	1	+	.	ID=g23284.t1.intron8;Parent=g23284.t1;
OY813002.1_Germaria_angustata_genome_assembly,_chromosome:_5	AUGUSTUS	CDS	83384813	83384847	1	+	2	ID=g23284.t1.CDS9;Parent=g23284.t1;
OY813002.1_Germaria_angustata_genome_assembly,_chromosome:_5	AUGUSTUS	exon	83384813	83384847	.	+	.	ID=g23284.t1.exon9;Parent=g23284.t1;
OY813002.1_Germaria_angustata_genome_assembly,_chromosome:_5	AUGUSTUS	stop_codon	83384845	83384847	.	+	0	ID=g23284.t1.stop1;Parent=g23284.t1;
OY813002.1_Germaria_angustata_genome_assembly,_chromosome:_5	AUGUSTUS	gene	83389486	83394014	.	+	.	ID=g23285;
OY813002.1_Germaria_angustata_genome_assembly,_chromosome:_5	AUGUSTUS	mRNA	83389486	83394014	1	+	.	ID=g23285.t1;Parent=g23285;
OY813002.1_Germaria_angustata_genome_assembly,_chromosome:_5	AUGUSTUS	start_codon	83389486	83389488	.	+	0	ID=g23285.t1.start1;Parent=g23285.t1;
OY813002.1_Germaria_angustata_genome_assembly,_chromosome:_5	AUGUSTUS	CDS	83389486	83389649	1	+	0	ID=g23285.t1.CDS1;Parent=g23285.t1;
OY813002.1_Germaria_angustata_genome_assembly,_chromosome:_5	AUGUSTUS	exon	83389486	83389649	.	+	.	ID=g23285.t1.exon1;Parent=g23285.t1;
OY813002.1_Germaria_angustata_genome_assembly,_chromosome:_5	AUGUSTUS	intron	83389650	83390684	1	+	.	ID=g23285.t1.intron1;Parent=g23285.t1;
OY813002.1_Germaria_angustata_genome_assembly,_chromosome:_5	AUGUSTUS	CDS	83390685	83390862	1	+	1	ID=g23285.t1.CDS2;Parent=g23285.t1;
OY813002.1_Germaria_angustata_genome_assembly,_chromosome:_5	AUGUSTUS	exon	83390685	83390862	.	+	.	ID=g23285.t1.exon2;Parent=g23285.t1;
OY813002.1_Germaria_angustata_genome_assembly,_chromosome:_5	AUGUSTUS	intron	83390863	83390928	1	+	.	ID=g23285.t1.intron2;Parent=g23285.t1;
OY813002.1_Germaria_angustata_genome_assembly,_chromosome:_5	AUGUSTUS	CDS	83390929	83391198	1	+	0	ID=g23285.t1.CDS3;Parent=g23285.t1;
OY813002.1_Germaria_angustata_genome_assembly,_chromosome:_5	AUGUSTUS	exon	83390929	83391198	.	+	.	ID=g23285.t1.exon3;Parent=g23285.t1;
OY813002.1_Germaria_angustata_genome_assembly,_chromosome:_5	AUGUSTUS	intron	83391199	83391300	1	+	.	ID=g23285.t1.intron3;Parent=g23285.t1;
OY813002.1_Germaria_angustata_genome_assembly,_chromosome:_5	AUGUSTUS	CDS	83391301	83391462	1	+	0	ID=g23285.t1.CDS4;Parent=g23285.t1;
OY813002.1_Germaria_angustata_genome_assembly,_chromosome:_5	AUGUSTUS	exon	83391301	83391462	.	+	.	ID=g23285.t1.exon4;Parent=g23285.t1;
OY813002.1_Germaria_angustata_genome_assembly,_chromosome:_5	AUGUSTUS	intron	83391463	83391539	1	+	.	ID=g23285.t1.intron4;Parent=g23285.t1;
OY813002.1_Germaria_angustata_genome_assembly,_chromosome:_5	AUGUSTUS	CDS	83391540	83391679	1	+	0	ID=g23285.t1.CDS5;Parent=g23285.t1;
OY813002.1_Germaria_angustata_genome_assembly,_chromosome:_5	AUGUSTUS	exon	83391540	83391679	.	+	.	ID=g23285.t1.exon5;Parent=g23285.t1;
OY813002.1_Germaria_angustata_genome_assembly,_chromosome:_5	AUGUSTUS	intron	83391680	83392592	1	+	.	ID=g23285.t1.intron5;Parent=g23285.t1;
OY813002.1_Germaria_angustata_genome_assembly,_chromosome:_5	AUGUSTUS	CDS	83392593	83392665	1	+	1	ID=g23285.t1.CDS6;Parent=g23285.t1;
OY813002.1_Germaria_angustata_genome_assembly,_chromosome:_5	AUGUSTUS	exon	83392593	83392665	.	+	.	ID=g23285.t1.exon6;Parent=g23285.t1;
OY813002.1_Germaria_angustata_genome_assembly,_chromosome:_5	AUGUSTUS	intron	83392666	83392738	1	+	.	ID=g23285.t1.intron6;Parent=g23285.t1;
OY813002.1_Germaria_angustata_genome_assembly,_chromosome:_5	AUGUSTUS	CDS	83392739	83392891	1	+	0	ID=g23285.t1.CDS7;Parent=g23285.t1;
OY813002.1_Germaria_angustata_genome_assembly,_chromosome:_5	AUGUSTUS	exon	83392739	83392891	.	+	.	ID=g23285.t1.exon7;Parent=g23285.t1;
OY813002.1_Germaria_angustata_genome_assembly,_chromosome:_5	AUGUSTUS	intron	83392892	83392947	1	+	.	ID=g23285.t1.intron7;Parent=g23285.t1;
OY813002.1_Germaria_angustata_genome_assembly,_chromosome:_5	AUGUSTUS	CDS	83392948	83393023	1	+	0	ID=g23285.t1.CDS8;Parent=g23285.t1;
OY813002.1_Germaria_angustata_genome_assembly,_chromosome:_5	AUGUSTUS	exon	83392948	83393023	.	+	.	ID=g23285.t1.exon8;Parent=g23285.t1;
OY813002.1_Germaria_angustata_genome_assembly,_chromosome:_5	AUGUSTUS	intron	83393024	83393979	1	+	.	ID=g23285.t1.intron8;Parent=g23285.t1;
OY813002.1_Germaria_angustata_genome_assembly,_chromosome:_5	AUGUSTUS	CDS	83393980	83394014	1	+	2	ID=g23285.t1.CDS9;Parent=g23285.t1;
OY813002.1_Germaria_angustata_genome_assembly,_chromosome:_5	AUGUSTUS	exon	83393980	83394014	.	+	.	ID=g23285.t1.exon9;Parent=g23285.t1;
OY813002.1_Germaria_angustata_genome_assembly,_chromosome:_5	AUGUSTUS	stop_codon	83394012	83394014	.	+	0	ID=g23285.t1.stop1;Parent=g23285.t1;
OY813002.1_Germaria_angustata_genome_assembly,_chromosome:_5	AUGUSTUS	gene	83400373	83401758	.	-	.	ID=g23286;
OY813002.1_Germaria_angustata_genome_assembly,_chromosome:_5	AUGUSTUS	mRNA	83400373	83401758	1	-	.	ID=g23286.t1;Parent=g23286;
OY813002.1_Germaria_angustata_genome_assembly,_chromosome:_5	AUGUSTUS	stop_codon	83400373	83400375	.	-	0	ID=g23286.t1.stop1;Parent=g23286.t1;
OY813002.1_Germaria_angustata_genome_assembly,_chromosome:_5	AUGUSTUS	CDS	83400373	83401758	1	-	0	ID=g23286.t1.CDS1;Parent=g23286.t1;
OY813002.1_Germaria_angustata_genome_assembly,_chromosome:_5	AUGUSTUS	exon	83400373	83401758	.	-	.	ID=g23286.t1.exon1;Parent=g23286.t1;
OY813002.1_Germaria_angustata_genome_assembly,_chromosome:_5	AUGUSTUS	start_codon	83401756	83401758	.	-	0	ID=g23286.t1.start1;Parent=g23286.t1;
OY813002.1_Germaria_angustata_genome_assembly,_chromosome:_5	AUGUSTUS	gene	83415688	83416809	.	+	.	ID=g23287;
OY813002.1_Germaria_angustata_genome_assembly,_chromosome:_5	AUGUSTUS	mRNA	83415688	83416809	0.52	+	.	ID=g23287.t1;Parent=g23287;
OY813002.1_Germaria_angustata_genome_assembly,_chromosome:_5	AUGUSTUS	start_codon	83415688	83415690	.	+	0	ID=g23287.t1.start1;Parent=g23287.t1;
OY813002.1_Germaria_angustata_genome_assembly,_chromosome:_5	AUGUSTUS	CDS	83415688	83415826	0.52	+	0	ID=g23287.t1.CDS1;Parent=g23287.t1;
OY813002.1_Germaria_angustata_genome_assembly,_chromosome:_5	AUGUSTUS	exon	83415688	83415826	.	+	.	ID=g23287.t1.exon1;Parent=g23287.t1;
OY813002.1_Germaria_angustata_genome_assembly,_chromosome:_5	AUGUSTUS	intron	83415827	83416690	0.52	+	.	ID=g23287.t1.intron1;Parent=g23287.t1;
OY813002.1_Germaria_angustata_genome_assembly,_chromosome:_5	AUGUSTUS	CDS	83416691	83416809	0.52	+	2	ID=g23287.t1.CDS2;Parent=g23287.t1;
OY813002.1_Germaria_angustata_genome_assembly,_chromosome:_5	AUGUSTUS	exon	83416691	83416809	.	+	.	ID=g23287.t1.exon2;Parent=g23287.t1;
OY813002.1_Germaria_angustata_genome_assembly,_chromosome:_5	AUGUSTUS	stop_codon	83416807	83416809	.	+	0	ID=g23287.t1.stop1;Parent=g23287.t1;
OY813002.1_Germaria_angustata_genome_assembly,_chromosome:_5	AUGUSTUS	gene	83417032	83419490	.	+	.	ID=g23288;
OY813002.1_Germaria_angustata_genome_assembly,_chromosome:_5	AUGUSTUS	mRNA	83417032	83419490	1	+	.	ID=g23288.t1;Parent=g23288;
OY813002.1_Germaria_angustata_genome_assembly,_chromosome:_5	AUGUSTUS	start_codon	83417032	83417034	.	+	0	ID=g23288.t1.start1;Parent=g23288.t1;
OY813002.1_Germaria_angustata_genome_assembly,_chromosome:_5	AUGUSTUS	CDS	83417032	83417078	1	+	0	ID=g23288.t1.CDS1;Parent=g23288.t1;
OY813002.1_Germaria_angustata_genome_assembly,_chromosome:_5	AUGUSTUS	exon	83417032	83417078	.	+	.	ID=g23288.t1.exon1;Parent=g23288.t1;
OY813002.1_Germaria_angustata_genome_assembly,_chromosome:_5	AUGUSTUS	intron	83417079	83417137	1	+	.	ID=g23288.t1.intron1;Parent=g23288.t1;
OY813002.1_Germaria_angustata_genome_assembly,_chromosome:_5	AUGUSTUS	CDS	83417138	83419490	1	+	1	ID=g23288.t1.CDS2;Parent=g23288.t1;
OY813002.1_Germaria_angustata_genome_assembly,_chromosome:_5	AUGUSTUS	exon	83417138	83419490	.	+	.	ID=g23288.t1.exon2;Parent=g23288.t1;
OY813002.1_Germaria_angustata_genome_assembly,_chromosome:_5	AUGUSTUS	stop_codon	83419488	83419490	.	+	0	ID=g23288.t1.stop1;Parent=g23288.t1;
OY813002.1_Germaria_angustata_genome_assembly,_chromosome:_5	AUGUSTUS	gene	83427399	83440684	.	-	.	ID=g23289;
OY813002.1_Germaria_angustata_genome_assembly,_chromosome:_5	AUGUSTUS	mRNA	83427399	83440684	1	-	.	ID=g23289.t1;Parent=g23289;
OY813002.1_Germaria_angustata_genome_assembly,_chromosome:_5	AUGUSTUS	stop_codon	83427399	83427401	.	-	0	ID=g23289.t1.stop1;Parent=g23289.t1;
OY813002.1_Germaria_angustata_genome_assembly,_chromosome:_5	AUGUSTUS	CDS	83427399	83427529	1	-	2	ID=g23289.t1.CDS1;Parent=g23289.t1;
OY813002.1_Germaria_angustata_genome_assembly,_chromosome:_5	AUGUSTUS	exon	83427399	83427529	.	-	.	ID=g23289.t1.exon1;Parent=g23289.t1;
OY813002.1_Germaria_angustata_genome_assembly,_chromosome:_5	AUGUSTUS	intron	83427530	83439426	1	-	.	ID=g23289.t1.intron1;Parent=g23289.t1;
OY813002.1_Germaria_angustata_genome_assembly,_chromosome:_5	AUGUSTUS	CDS	83439427	83440684	1	-	0	ID=g23289.t1.CDS2;Parent=g23289.t1;
OY813002.1_Germaria_angustata_genome_assembly,_chromosome:_5	AUGUSTUS	exon	83439427	83440684	.	-	.	ID=g23289.t1.exon2;Parent=g23289.t1;
OY813002.1_Germaria_angustata_genome_assembly,_chromosome:_5	AUGUSTUS	start_codon	83440682	83440684	.	-	0	ID=g23289.t1.start1;Parent=g23289.t1;
OY813002.1_Germaria_angustata_genome_assembly,_chromosome:_5	AUGUSTUS	gene	83529564	83530208	.	+	.	ID=g23290;
OY813002.1_Germaria_angustata_genome_assembly,_chromosome:_5	AUGUSTUS	mRNA	83529564	83530208	1	+	.	ID=g23290.t1;Parent=g23290;
OY813002.1_Germaria_angustata_genome_assembly,_chromosome:_5	AUGUSTUS	start_codon	83529564	83529566	.	+	0	ID=g23290.t1.start1;Parent=g23290.t1;
OY813002.1_Germaria_angustata_genome_assembly,_chromosome:_5	AUGUSTUS	CDS	83529564	83530208	1	+	0	ID=g23290.t1.CDS1;Parent=g23290.t1;
OY813002.1_Germaria_angustata_genome_assembly,_chromosome:_5	AUGUSTUS	exon	83529564	83530208	.	+	.	ID=g23290.t1.exon1;Parent=g23290.t1;
OY813002.1_Germaria_angustata_genome_assembly,_chromosome:_5	AUGUSTUS	stop_codon	83530206	83530208	.	+	0	ID=g23290.t1.stop1;Parent=g23290.t1;
OY813002.1_Germaria_angustata_genome_assembly,_chromosome:_5	AUGUSTUS	gene	83583614	83584318	.	-	.	ID=g23291;
OY813002.1_Germaria_angustata_genome_assembly,_chromosome:_5	AUGUSTUS	mRNA	83583614	83584318	1	-	.	ID=g23291.t1;Parent=g23291;
OY813002.1_Germaria_angustata_genome_assembly,_chromosome:_5	AUGUSTUS	stop_codon	83583614	83583616	.	-	0	ID=g23291.t1.stop1;Parent=g23291.t1;
OY813002.1_Germaria_angustata_genome_assembly,_chromosome:_5	AUGUSTUS	CDS	83583614	83583882	1	-	2	ID=g23291.t1.CDS1;Parent=g23291.t1;
OY813002.1_Germaria_angustata_genome_assembly,_chromosome:_5	AUGUSTUS	exon	83583614	83583882	.	-	.	ID=g23291.t1.exon1;Parent=g23291.t1;
OY813002.1_Germaria_angustata_genome_assembly,_chromosome:_5	AUGUSTUS	intron	83583883	83583951	1	-	.	ID=g23291.t1.intron1;Parent=g23291.t1;
OY813002.1_Germaria_angustata_genome_assembly,_chromosome:_5	AUGUSTUS	CDS	83583952	83584318	1	-	0	ID=g23291.t1.CDS2;Parent=g23291.t1;
OY813002.1_Germaria_angustata_genome_assembly,_chromosome:_5	AUGUSTUS	exon	83583952	83584318	.	-	.	ID=g23291.t1.exon2;Parent=g23291.t1;
OY813002.1_Germaria_angustata_genome_assembly,_chromosome:_5	AUGUSTUS	start_codon	83584316	83584318	.	-	0	ID=g23291.t1.start1;Parent=g23291.t1;
OY813002.1_Germaria_angustata_genome_assembly,_chromosome:_5	AUGUSTUS	gene	83608158	83608637	.	-	.	ID=g23292;
OY813002.1_Germaria_angustata_genome_assembly,_chromosome:_5	AUGUSTUS	mRNA	83608158	83608637	1	-	.	ID=g23292.t1;Parent=g23292;
OY813002.1_Germaria_angustata_genome_assembly,_chromosome:_5	AUGUSTUS	stop_codon	83608158	83608160	.	-	0	ID=g23292.t1.stop1;Parent=g23292.t1;
OY813002.1_Germaria_angustata_genome_assembly,_chromosome:_5	AUGUSTUS	CDS	83608158	83608637	1	-	0	ID=g23292.t1.CDS1;Parent=g23292.t1;
OY813002.1_Germaria_angustata_genome_assembly,_chromosome:_5	AUGUSTUS	exon	83608158	83608637	.	-	.	ID=g23292.t1.exon1;Parent=g23292.t1;
OY813002.1_Germaria_angustata_genome_assembly,_chromosome:_5	AUGUSTUS	start_codon	83608635	83608637	.	-	0	ID=g23292.t1.start1;Parent=g23292.t1;
OY813002.1_Germaria_angustata_genome_assembly,_chromosome:_5	AUGUSTUS	gene	83637631	83638266	.	-	.	ID=g23293;
OY813002.1_Germaria_angustata_genome_assembly,_chromosome:_5	AUGUSTUS	mRNA	83637631	83638266	1	-	.	ID=g23293.t1;Parent=g23293;
OY813002.1_Germaria_angustata_genome_assembly,_chromosome:_5	AUGUSTUS	stop_codon	83637631	83637633	.	-	0	ID=g23293.t1.stop1;Parent=g23293.t1;
OY813002.1_Germaria_angustata_genome_assembly,_chromosome:_5	AUGUSTUS	CDS	83637631	83638266	1	-	0	ID=g23293.t1.CDS1;Parent=g23293.t1;
OY813002.1_Germaria_angustata_genome_assembly,_chromosome:_5	AUGUSTUS	exon	83637631	83638266	.	-	.	ID=g23293.t1.exon1;Parent=g23293.t1;
OY813002.1_Germaria_angustata_genome_assembly,_chromosome:_5	AUGUSTUS	start_codon	83638264	83638266	.	-	0	ID=g23293.t1.start1;Parent=g23293.t1;
OY813002.1_Germaria_angustata_genome_assembly,_chromosome:_5	AUGUSTUS	gene	83651859	83652155	.	+	.	ID=g23294;
OY813002.1_Germaria_angustata_genome_assembly,_chromosome:_5	AUGUSTUS	mRNA	83651859	83652155	0.8	+	.	ID=g23294.t1;Parent=g23294;
OY813002.1_Germaria_angustata_genome_assembly,_chromosome:_5	AUGUSTUS	start_codon	83651859	83651861	.	+	0	ID=g23294.t1.start1;Parent=g23294.t1;
OY813002.1_Germaria_angustata_genome_assembly,_chromosome:_5	AUGUSTUS	CDS	83651859	83652155	0.8	+	0	ID=g23294.t1.CDS1;Parent=g23294.t1;
OY813002.1_Germaria_angustata_genome_assembly,_chromosome:_5	AUGUSTUS	exon	83651859	83652155	.	+	.	ID=g23294.t1.exon1;Parent=g23294.t1;
OY813002.1_Germaria_angustata_genome_assembly,_chromosome:_5	AUGUSTUS	stop_codon	83652153	83652155	.	+	0	ID=g23294.t1.stop1;Parent=g23294.t1;
OY813002.1_Germaria_angustata_genome_assembly,_chromosome:_5	AUGUSTUS	gene	83676954	83708341	.	-	.	ID=g23295;
OY813002.1_Germaria_angustata_genome_assembly,_chromosome:_5	AUGUSTUS	mRNA	83676954	83708341	0.47	-	.	ID=g23295.t1;Parent=g23295;
OY813002.1_Germaria_angustata_genome_assembly,_chromosome:_5	AUGUSTUS	stop_codon	83676954	83676956	.	-	0	ID=g23295.t1.stop1;Parent=g23295.t1;
OY813002.1_Germaria_angustata_genome_assembly,_chromosome:_5	AUGUSTUS	CDS	83676954	83677037	0.76	-	0	ID=g23295.t1.CDS1;Parent=g23295.t1;
OY813002.1_Germaria_angustata_genome_assembly,_chromosome:_5	AUGUSTUS	exon	83676954	83677037	.	-	.	ID=g23295.t1.exon1;Parent=g23295.t1;
OY813002.1_Germaria_angustata_genome_assembly,_chromosome:_5	AUGUSTUS	intron	83677038	83679499	0.76	-	.	ID=g23295.t1.intron1;Parent=g23295.t1;
OY813002.1_Germaria_angustata_genome_assembly,_chromosome:_5	AUGUSTUS	CDS	83679500	83679736	0.83	-	0	ID=g23295.t1.CDS2;Parent=g23295.t1;
OY813002.1_Germaria_angustata_genome_assembly,_chromosome:_5	AUGUSTUS	exon	83679500	83679736	.	-	.	ID=g23295.t1.exon2;Parent=g23295.t1;
OY813002.1_Germaria_angustata_genome_assembly,_chromosome:_5	AUGUSTUS	intron	83679737	83682592	1	-	.	ID=g23295.t1.intron2;Parent=g23295.t1;
OY813002.1_Germaria_angustata_genome_assembly,_chromosome:_5	AUGUSTUS	CDS	83682593	83682735	1	-	2	ID=g23295.t1.CDS3;Parent=g23295.t1;
OY813002.1_Germaria_angustata_genome_assembly,_chromosome:_5	AUGUSTUS	exon	83682593	83682735	.	-	.	ID=g23295.t1.exon3;Parent=g23295.t1;
OY813002.1_Germaria_angustata_genome_assembly,_chromosome:_5	AUGUSTUS	intron	83682736	83685038	1	-	.	ID=g23295.t1.intron3;Parent=g23295.t1;
OY813002.1_Germaria_angustata_genome_assembly,_chromosome:_5	AUGUSTUS	CDS	83685039	83685135	1	-	0	ID=g23295.t1.CDS4;Parent=g23295.t1;
OY813002.1_Germaria_angustata_genome_assembly,_chromosome:_5	AUGUSTUS	exon	83685039	83685135	.	-	.	ID=g23295.t1.exon4;Parent=g23295.t1;
OY813002.1_Germaria_angustata_genome_assembly,_chromosome:_5	AUGUSTUS	intron	83685136	83685274	1	-	.	ID=g23295.t1.intron4;Parent=g23295.t1;
OY813002.1_Germaria_angustata_genome_assembly,_chromosome:_5	AUGUSTUS	CDS	83685275	83685495	1	-	2	ID=g23295.t1.CDS5;Parent=g23295.t1;
OY813002.1_Germaria_angustata_genome_assembly,_chromosome:_5	AUGUSTUS	exon	83685275	83685495	.	-	.	ID=g23295.t1.exon5;Parent=g23295.t1;
OY813002.1_Germaria_angustata_genome_assembly,_chromosome:_5	AUGUSTUS	intron	83685496	83688628	1	-	.	ID=g23295.t1.intron5;Parent=g23295.t1;
OY813002.1_Germaria_angustata_genome_assembly,_chromosome:_5	AUGUSTUS	CDS	83688629	83688720	1	-	1	ID=g23295.t1.CDS6;Parent=g23295.t1;
OY813002.1_Germaria_angustata_genome_assembly,_chromosome:_5	AUGUSTUS	exon	83688629	83688720	.	-	.	ID=g23295.t1.exon6;Parent=g23295.t1;
OY813002.1_Germaria_angustata_genome_assembly,_chromosome:_5	AUGUSTUS	intron	83688721	83689426	1	-	.	ID=g23295.t1.intron6;Parent=g23295.t1;
OY813002.1_Germaria_angustata_genome_assembly,_chromosome:_5	AUGUSTUS	CDS	83689427	83689535	1	-	2	ID=g23295.t1.CDS7;Parent=g23295.t1;
OY813002.1_Germaria_angustata_genome_assembly,_chromosome:_5	AUGUSTUS	exon	83689427	83689535	.	-	.	ID=g23295.t1.exon7;Parent=g23295.t1;
OY813002.1_Germaria_angustata_genome_assembly,_chromosome:_5	AUGUSTUS	intron	83689536	83689812	1	-	.	ID=g23295.t1.intron7;Parent=g23295.t1;
OY813002.1_Germaria_angustata_genome_assembly,_chromosome:_5	AUGUSTUS	CDS	83689813	83689928	1	-	1	ID=g23295.t1.CDS8;Parent=g23295.t1;
OY813002.1_Germaria_angustata_genome_assembly,_chromosome:_5	AUGUSTUS	exon	83689813	83689928	.	-	.	ID=g23295.t1.exon8;Parent=g23295.t1;
OY813002.1_Germaria_angustata_genome_assembly,_chromosome:_5	AUGUSTUS	intron	83689929	83689998	1	-	.	ID=g23295.t1.intron8;Parent=g23295.t1;
OY813002.1_Germaria_angustata_genome_assembly,_chromosome:_5	AUGUSTUS	CDS	83689999	83690173	1	-	2	ID=g23295.t1.CDS9;Parent=g23295.t1;
OY813002.1_Germaria_angustata_genome_assembly,_chromosome:_5	AUGUSTUS	exon	83689999	83690173	.	-	.	ID=g23295.t1.exon9;Parent=g23295.t1;
OY813002.1_Germaria_angustata_genome_assembly,_chromosome:_5	AUGUSTUS	intron	83690174	83693037	1	-	.	ID=g23295.t1.intron9;Parent=g23295.t1;
OY813002.1_Germaria_angustata_genome_assembly,_chromosome:_5	AUGUSTUS	CDS	83693038	83693166	1	-	2	ID=g23295.t1.CDS10;Parent=g23295.t1;
OY813002.1_Germaria_angustata_genome_assembly,_chromosome:_5	AUGUSTUS	exon	83693038	83693166	.	-	.	ID=g23295.t1.exon10;Parent=g23295.t1;
OY813002.1_Germaria_angustata_genome_assembly,_chromosome:_5	AUGUSTUS	intron	83693167	83693356	1	-	.	ID=g23295.t1.intron10;Parent=g23295.t1;
OY813002.1_Germaria_angustata_genome_assembly,_chromosome:_5	AUGUSTUS	CDS	83693357	83693503	1	-	2	ID=g23295.t1.CDS11;Parent=g23295.t1;
OY813002.1_Germaria_angustata_genome_assembly,_chromosome:_5	AUGUSTUS	exon	83693357	83693503	.	-	.	ID=g23295.t1.exon11;Parent=g23295.t1;
OY813002.1_Germaria_angustata_genome_assembly,_chromosome:_5	AUGUSTUS	intron	83693504	83696631	0.93	-	.	ID=g23295.t1.intron11;Parent=g23295.t1;
OY813002.1_Germaria_angustata_genome_assembly,_chromosome:_5	AUGUSTUS	CDS	83696632	83696769	1	-	2	ID=g23295.t1.CDS12;Parent=g23295.t1;
OY813002.1_Germaria_angustata_genome_assembly,_chromosome:_5	AUGUSTUS	exon	83696632	83696769	.	-	.	ID=g23295.t1.exon12;Parent=g23295.t1;
OY813002.1_Germaria_angustata_genome_assembly,_chromosome:_5	AUGUSTUS	intron	83696770	83697492	1	-	.	ID=g23295.t1.intron12;Parent=g23295.t1;
OY813002.1_Germaria_angustata_genome_assembly,_chromosome:_5	AUGUSTUS	CDS	83697493	83698074	0.99	-	2	ID=g23295.t1.CDS13;Parent=g23295.t1;
OY813002.1_Germaria_angustata_genome_assembly,_chromosome:_5	AUGUSTUS	exon	83697493	83698074	.	-	.	ID=g23295.t1.exon13;Parent=g23295.t1;
OY813002.1_Germaria_angustata_genome_assembly,_chromosome:_5	AUGUSTUS	intron	83698075	83702136	0.69	-	.	ID=g23295.t1.intron13;Parent=g23295.t1;
OY813002.1_Germaria_angustata_genome_assembly,_chromosome:_5	AUGUSTUS	CDS	83702137	83702453	0.69	-	1	ID=g23295.t1.CDS14;Parent=g23295.t1;
OY813002.1_Germaria_angustata_genome_assembly,_chromosome:_5	AUGUSTUS	exon	83702137	83702453	.	-	.	ID=g23295.t1.exon14;Parent=g23295.t1;
OY813002.1_Germaria_angustata_genome_assembly,_chromosome:_5	AUGUSTUS	intron	83702454	83707292	1	-	.	ID=g23295.t1.intron14;Parent=g23295.t1;
OY813002.1_Germaria_angustata_genome_assembly,_chromosome:_5	AUGUSTUS	CDS	83707293	83708341	1	-	0	ID=g23295.t1.CDS15;Parent=g23295.t1;
OY813002.1_Germaria_angustata_genome_assembly,_chromosome:_5	AUGUSTUS	exon	83707293	83708341	.	-	.	ID=g23295.t1.exon15;Parent=g23295.t1;
OY813002.1_Germaria_angustata_genome_assembly,_chromosome:_5	AUGUSTUS	start_codon	83708339	83708341	.	-	0	ID=g23295.t1.start1;Parent=g23295.t1;
OY813002.1_Germaria_angustata_genome_assembly,_chromosome:_5	AUGUSTUS	mRNA	83676954	83708341	0.25	-	.	ID=g23295.t2;Parent=g23295;
OY813002.1_Germaria_angustata_genome_assembly,_chromosome:_5	AUGUSTUS	stop_codon	83676954	83676956	.	-	0	ID=g23295.t2.stop1;Parent=g23295.t2;
OY813002.1_Germaria_angustata_genome_assembly,_chromosome:_5	AUGUSTUS	CDS	83676954	83677037	0.8	-	0	ID=g23295.t2.CDS1;Parent=g23295.t2;
OY813002.1_Germaria_angustata_genome_assembly,_chromosome:_5	AUGUSTUS	exon	83676954	83677037	.	-	.	ID=g23295.t2.exon1;Parent=g23295.t2;
OY813002.1_Germaria_angustata_genome_assembly,_chromosome:_5	AUGUSTUS	intron	83677038	83679499	0.77	-	.	ID=g23295.t2.intron1;Parent=g23295.t2;
OY813002.1_Germaria_angustata_genome_assembly,_chromosome:_5	AUGUSTUS	CDS	83679500	83679736	0.86	-	0	ID=g23295.t2.CDS2;Parent=g23295.t2;
OY813002.1_Germaria_angustata_genome_assembly,_chromosome:_5	AUGUSTUS	exon	83679500	83679736	.	-	.	ID=g23295.t2.exon2;Parent=g23295.t2;
OY813002.1_Germaria_angustata_genome_assembly,_chromosome:_5	AUGUSTUS	intron	83679737	83682592	1	-	.	ID=g23295.t2.intron2;Parent=g23295.t2;
OY813002.1_Germaria_angustata_genome_assembly,_chromosome:_5	AUGUSTUS	CDS	83682593	83682735	1	-	2	ID=g23295.t2.CDS3;Parent=g23295.t2;
OY813002.1_Germaria_angustata_genome_assembly,_chromosome:_5	AUGUSTUS	exon	83682593	83682735	.	-	.	ID=g23295.t2.exon3;Parent=g23295.t2;
OY813002.1_Germaria_angustata_genome_assembly,_chromosome:_5	AUGUSTUS	intron	83682736	83685038	1	-	.	ID=g23295.t2.intron3;Parent=g23295.t2;
OY813002.1_Germaria_angustata_genome_assembly,_chromosome:_5	AUGUSTUS	CDS	83685039	83685135	1	-	0	ID=g23295.t2.CDS4;Parent=g23295.t2;
OY813002.1_Germaria_angustata_genome_assembly,_chromosome:_5	AUGUSTUS	exon	83685039	83685135	.	-	.	ID=g23295.t2.exon4;Parent=g23295.t2;
OY813002.1_Germaria_angustata_genome_assembly,_chromosome:_5	AUGUSTUS	intron	83685136	83685274	1	-	.	ID=g23295.t2.intron4;Parent=g23295.t2;
OY813002.1_Germaria_angustata_genome_assembly,_chromosome:_5	AUGUSTUS	CDS	83685275	83685547	0.77	-	0	ID=g23295.t2.CDS5;Parent=g23295.t2;
OY813002.1_Germaria_angustata_genome_assembly,_chromosome:_5	AUGUSTUS	exon	83685275	83685547	.	-	.	ID=g23295.t2.exon5;Parent=g23295.t2;
OY813002.1_Germaria_angustata_genome_assembly,_chromosome:_5	AUGUSTUS	intron	83685548	83686801	0.49	-	.	ID=g23295.t2.intron5;Parent=g23295.t2;
OY813002.1_Germaria_angustata_genome_assembly,_chromosome:_5	AUGUSTUS	CDS	83686802	83686875	0.49	-	2	ID=g23295.t2.CDS6;Parent=g23295.t2;
OY813002.1_Germaria_angustata_genome_assembly,_chromosome:_5	AUGUSTUS	exon	83686802	83686875	.	-	.	ID=g23295.t2.exon6;Parent=g23295.t2;
OY813002.1_Germaria_angustata_genome_assembly,_chromosome:_5	AUGUSTUS	intron	83686876	83688628	0.74	-	.	ID=g23295.t2.intron6;Parent=g23295.t2;
OY813002.1_Germaria_angustata_genome_assembly,_chromosome:_5	AUGUSTUS	CDS	83688629	83688720	0.77	-	1	ID=g23295.t2.CDS7;Parent=g23295.t2;
OY813002.1_Germaria_angustata_genome_assembly,_chromosome:_5	AUGUSTUS	exon	83688629	83688720	.	-	.	ID=g23295.t2.exon7;Parent=g23295.t2;
OY813002.1_Germaria_angustata_genome_assembly,_chromosome:_5	AUGUSTUS	intron	83688721	83689426	0.78	-	.	ID=g23295.t2.intron7;Parent=g23295.t2;
OY813002.1_Germaria_angustata_genome_assembly,_chromosome:_5	AUGUSTUS	CDS	83689427	83689535	0.97	-	2	ID=g23295.t2.CDS8;Parent=g23295.t2;
OY813002.1_Germaria_angustata_genome_assembly,_chromosome:_5	AUGUSTUS	exon	83689427	83689535	.	-	.	ID=g23295.t2.exon8;Parent=g23295.t2;
OY813002.1_Germaria_angustata_genome_assembly,_chromosome:_5	AUGUSTUS	intron	83689536	83689812	1	-	.	ID=g23295.t2.intron8;Parent=g23295.t2;
OY813002.1_Germaria_angustata_genome_assembly,_chromosome:_5	AUGUSTUS	CDS	83689813	83689928	1	-	1	ID=g23295.t2.CDS9;Parent=g23295.t2;
OY813002.1_Germaria_angustata_genome_assembly,_chromosome:_5	AUGUSTUS	exon	83689813	83689928	.	-	.	ID=g23295.t2.exon9;Parent=g23295.t2;
OY813002.1_Germaria_angustata_genome_assembly,_chromosome:_5	AUGUSTUS	intron	83689929	83689998	1	-	.	ID=g23295.t2.intron9;Parent=g23295.t2;
OY813002.1_Germaria_angustata_genome_assembly,_chromosome:_5	AUGUSTUS	CDS	83689999	83690173	1	-	2	ID=g23295.t2.CDS10;Parent=g23295.t2;
OY813002.1_Germaria_angustata_genome_assembly,_chromosome:_5	AUGUSTUS	exon	83689999	83690173	.	-	.	ID=g23295.t2.exon10;Parent=g23295.t2;
OY813002.1_Germaria_angustata_genome_assembly,_chromosome:_5	AUGUSTUS	intron	83690174	83693037	0.99	-	.	ID=g23295.t2.intron10;Parent=g23295.t2;
OY813002.1_Germaria_angustata_genome_assembly,_chromosome:_5	AUGUSTUS	CDS	83693038	83693166	1	-	2	ID=g23295.t2.CDS11;Parent=g23295.t2;
OY813002.1_Germaria_angustata_genome_assembly,_chromosome:_5	AUGUSTUS	exon	83693038	83693166	.	-	.	ID=g23295.t2.exon11;Parent=g23295.t2;
OY813002.1_Germaria_angustata_genome_assembly,_chromosome:_5	AUGUSTUS	intron	83693167	83693356	1	-	.	ID=g23295.t2.intron11;Parent=g23295.t2;
OY813002.1_Germaria_angustata_genome_assembly,_chromosome:_5	AUGUSTUS	CDS	83693357	83693503	1	-	2	ID=g23295.t2.CDS12;Parent=g23295.t2;
OY813002.1_Germaria_angustata_genome_assembly,_chromosome:_5	AUGUSTUS	exon	83693357	83693503	.	-	.	ID=g23295.t2.exon12;Parent=g23295.t2;
OY813002.1_Germaria_angustata_genome_assembly,_chromosome:_5	AUGUSTUS	intron	83693504	83696631	0.89	-	.	ID=g23295.t2.intron12;Parent=g23295.t2;
OY813002.1_Germaria_angustata_genome_assembly,_chromosome:_5	AUGUSTUS	CDS	83696632	83696769	1	-	2	ID=g23295.t2.CDS13;Parent=g23295.t2;
OY813002.1_Germaria_angustata_genome_assembly,_chromosome:_5	AUGUSTUS	exon	83696632	83696769	.	-	.	ID=g23295.t2.exon13;Parent=g23295.t2;
OY813002.1_Germaria_angustata_genome_assembly,_chromosome:_5	AUGUSTUS	intron	83696770	83697492	1	-	.	ID=g23295.t2.intron13;Parent=g23295.t2;
OY813002.1_Germaria_angustata_genome_assembly,_chromosome:_5	AUGUSTUS	CDS	83697493	83698074	0.97	-	2	ID=g23295.t2.CDS14;Parent=g23295.t2;
OY813002.1_Germaria_angustata_genome_assembly,_chromosome:_5	AUGUSTUS	exon	83697493	83698074	.	-	.	ID=g23295.t2.exon14;Parent=g23295.t2;
OY813002.1_Germaria_angustata_genome_assembly,_chromosome:_5	AUGUSTUS	intron	83698075	83702136	0.74	-	.	ID=g23295.t2.intron14;Parent=g23295.t2;
OY813002.1_Germaria_angustata_genome_assembly,_chromosome:_5	AUGUSTUS	CDS	83702137	83702453	0.77	-	1	ID=g23295.t2.CDS15;Parent=g23295.t2;
OY813002.1_Germaria_angustata_genome_assembly,_chromosome:_5	AUGUSTUS	exon	83702137	83702453	.	-	.	ID=g23295.t2.exon15;Parent=g23295.t2;
OY813002.1_Germaria_angustata_genome_assembly,_chromosome:_5	AUGUSTUS	intron	83702454	83707292	1	-	.	ID=g23295.t2.intron15;Parent=g23295.t2;
OY813002.1_Germaria_angustata_genome_assembly,_chromosome:_5	AUGUSTUS	CDS	83707293	83708341	1	-	0	ID=g23295.t2.CDS16;Parent=g23295.t2;
OY813002.1_Germaria_angustata_genome_assembly,_chromosome:_5	AUGUSTUS	exon	83707293	83708341	.	-	.	ID=g23295.t2.exon16;Parent=g23295.t2;
OY813002.1_Germaria_angustata_genome_assembly,_chromosome:_5	AUGUSTUS	start_codon	83708339	83708341	.	-	0	ID=g23295.t2.start1;Parent=g23295.t2;
OY813002.1_Germaria_angustata_genome_assembly,_chromosome:_5	AUGUSTUS	gene	83809240	83816019	.	+	.	ID=g23296;
OY813002.1_Germaria_angustata_genome_assembly,_chromosome:_5	AUGUSTUS	mRNA	83809240	83816019	1	+	.	ID=g23296.t1;Parent=g23296;
OY813002.1_Germaria_angustata_genome_assembly,_chromosome:_5	AUGUSTUS	start_codon	83809240	83809242	.	+	0	ID=g23296.t1.start1;Parent=g23296.t1;
OY813002.1_Germaria_angustata_genome_assembly,_chromosome:_5	AUGUSTUS	CDS	83809240	83809479	1	+	0	ID=g23296.t1.CDS1;Parent=g23296.t1;
OY813002.1_Germaria_angustata_genome_assembly,_chromosome:_5	AUGUSTUS	exon	83809240	83809479	.	+	.	ID=g23296.t1.exon1;Parent=g23296.t1;
OY813002.1_Germaria_angustata_genome_assembly,_chromosome:_5	AUGUSTUS	intron	83809480	83814875	1	+	.	ID=g23296.t1.intron1;Parent=g23296.t1;
OY813002.1_Germaria_angustata_genome_assembly,_chromosome:_5	AUGUSTUS	CDS	83814876	83815675	1	+	0	ID=g23296.t1.CDS2;Parent=g23296.t1;
OY813002.1_Germaria_angustata_genome_assembly,_chromosome:_5	AUGUSTUS	exon	83814876	83815675	.	+	.	ID=g23296.t1.exon2;Parent=g23296.t1;
OY813002.1_Germaria_angustata_genome_assembly,_chromosome:_5	AUGUSTUS	intron	83815676	83815751	1	+	.	ID=g23296.t1.intron2;Parent=g23296.t1;
OY813002.1_Germaria_angustata_genome_assembly,_chromosome:_5	AUGUSTUS	CDS	83815752	83816019	1	+	1	ID=g23296.t1.CDS3;Parent=g23296.t1;
OY813002.1_Germaria_angustata_genome_assembly,_chromosome:_5	AUGUSTUS	exon	83815752	83816019	.	+	.	ID=g23296.t1.exon3;Parent=g23296.t1;
OY813002.1_Germaria_angustata_genome_assembly,_chromosome:_5	AUGUSTUS	stop_codon	83816017	83816019	.	+	0	ID=g23296.t1.stop1;Parent=g23296.t1;
OY813002.1_Germaria_angustata_genome_assembly,_chromosome:_5	AUGUSTUS	gene	83831413	83831679	.	+	.	ID=g23297;
OY813002.1_Germaria_angustata_genome_assembly,_chromosome:_5	AUGUSTUS	mRNA	83831413	83831679	1	+	.	ID=g23297.t1;Parent=g23297;
OY813002.1_Germaria_angustata_genome_assembly,_chromosome:_5	AUGUSTUS	start_codon	83831413	83831415	.	+	0	ID=g23297.t1.start1;Parent=g23297.t1;
OY813002.1_Germaria_angustata_genome_assembly,_chromosome:_5	AUGUSTUS	CDS	83831413	83831580	1	+	0	ID=g23297.t1.CDS1;Parent=g23297.t1;
OY813002.1_Germaria_angustata_genome_assembly,_chromosome:_5	AUGUSTUS	exon	83831413	83831580	.	+	.	ID=g23297.t1.exon1;Parent=g23297.t1;
OY813002.1_Germaria_angustata_genome_assembly,_chromosome:_5	AUGUSTUS	intron	83831581	83831640	1	+	.	ID=g23297.t1.intron1;Parent=g23297.t1;
OY813002.1_Germaria_angustata_genome_assembly,_chromosome:_5	AUGUSTUS	CDS	83831641	83831679	1	+	0	ID=g23297.t1.CDS2;Parent=g23297.t1;
OY813002.1_Germaria_angustata_genome_assembly,_chromosome:_5	AUGUSTUS	exon	83831641	83831679	.	+	.	ID=g23297.t1.exon2;Parent=g23297.t1;
OY813002.1_Germaria_angustata_genome_assembly,_chromosome:_5	AUGUSTUS	stop_codon	83831677	83831679	.	+	0	ID=g23297.t1.stop1;Parent=g23297.t1;
OY813002.1_Germaria_angustata_genome_assembly,_chromosome:_5	AUGUSTUS	gene	83831704	83832204	.	+	.	ID=g23298;
OY813002.1_Germaria_angustata_genome_assembly,_chromosome:_5	AUGUSTUS	mRNA	83831713	83832204	1	+	.	ID=g23298.t1;Parent=g23298;
OY813002.1_Germaria_angustata_genome_assembly,_chromosome:_5	AUGUSTUS	start_codon	83831713	83831715	.	+	0	ID=g23298.t1.start1;Parent=g23298.t1;
OY813002.1_Germaria_angustata_genome_assembly,_chromosome:_5	AUGUSTUS	CDS	83831713	83832204	1	+	0	ID=g23298.t1.CDS1;Parent=g23298.t1;
OY813002.1_Germaria_angustata_genome_assembly,_chromosome:_5	AUGUSTUS	exon	83831713	83832204	.	+	.	ID=g23298.t1.exon1;Parent=g23298.t1;
OY813002.1_Germaria_angustata_genome_assembly,_chromosome:_5	AUGUSTUS	stop_codon	83832202	83832204	.	+	0	ID=g23298.t1.stop1;Parent=g23298.t1;
OY813002.1_Germaria_angustata_genome_assembly,_chromosome:_5	GeneMark.hmm3	mRNA	83831704	83832204	.	+	.	ID=g23298.t2;Parent=g23298;
OY813002.1_Germaria_angustata_genome_assembly,_chromosome:_5	GeneMark.hmm3	CDS	83831704	83832204	.	+	0	ID=g23298.t2.CDS1;Parent=g23298.t2;
OY813002.1_Germaria_angustata_genome_assembly,_chromosome:_5	GeneMark.hmm3	exon	83831704	83832204	.	+	0	ID=g23298.t2.exon1;Parent=g23298.t2;
OY813002.1_Germaria_angustata_genome_assembly,_chromosome:_5	AUGUSTUS	gene	83832281	83834042	.	-	.	ID=g23299;
OY813002.1_Germaria_angustata_genome_assembly,_chromosome:_5	AUGUSTUS	mRNA	83832281	83834042	1	-	.	ID=g23299.t1;Parent=g23299;
OY813002.1_Germaria_angustata_genome_assembly,_chromosome:_5	AUGUSTUS	stop_codon	83832281	83832283	.	-	0	ID=g23299.t1.stop1;Parent=g23299.t1;
OY813002.1_Germaria_angustata_genome_assembly,_chromosome:_5	AUGUSTUS	CDS	83832281	83832713	1	-	1	ID=g23299.t1.CDS1;Parent=g23299.t1;
OY813002.1_Germaria_angustata_genome_assembly,_chromosome:_5	AUGUSTUS	exon	83832281	83832713	.	-	.	ID=g23299.t1.exon1;Parent=g23299.t1;
OY813002.1_Germaria_angustata_genome_assembly,_chromosome:_5	AUGUSTUS	intron	83832714	83832783	1	-	.	ID=g23299.t1.intron1;Parent=g23299.t1;
OY813002.1_Germaria_angustata_genome_assembly,_chromosome:_5	AUGUSTUS	CDS	83832784	83832935	1	-	0	ID=g23299.t1.CDS2;Parent=g23299.t1;
OY813002.1_Germaria_angustata_genome_assembly,_chromosome:_5	AUGUSTUS	exon	83832784	83832935	.	-	.	ID=g23299.t1.exon2;Parent=g23299.t1;
OY813002.1_Germaria_angustata_genome_assembly,_chromosome:_5	AUGUSTUS	intron	83832936	83832997	1	-	.	ID=g23299.t1.intron2;Parent=g23299.t1;
OY813002.1_Germaria_angustata_genome_assembly,_chromosome:_5	AUGUSTUS	CDS	83832998	83833949	1	-	1	ID=g23299.t1.CDS3;Parent=g23299.t1;
OY813002.1_Germaria_angustata_genome_assembly,_chromosome:_5	AUGUSTUS	exon	83832998	83833949	.	-	.	ID=g23299.t1.exon3;Parent=g23299.t1;
OY813002.1_Germaria_angustata_genome_assembly,_chromosome:_5	AUGUSTUS	intron	83833950	83834010	1	-	.	ID=g23299.t1.intron3;Parent=g23299.t1;
OY813002.1_Germaria_angustata_genome_assembly,_chromosome:_5	AUGUSTUS	CDS	83834011	83834042	1	-	0	ID=g23299.t1.CDS4;Parent=g23299.t1;
OY813002.1_Germaria_angustata_genome_assembly,_chromosome:_5	AUGUSTUS	exon	83834011	83834042	.	-	.	ID=g23299.t1.exon4;Parent=g23299.t1;
OY813002.1_Germaria_angustata_genome_assembly,_chromosome:_5	AUGUSTUS	start_codon	83834040	83834042	.	-	0	ID=g23299.t1.start1;Parent=g23299.t1;
OY813002.1_Germaria_angustata_genome_assembly,_chromosome:_5	AUGUSTUS	gene	83908675	83911348	.	+	.	ID=g23300;
OY813002.1_Germaria_angustata_genome_assembly,_chromosome:_5	AUGUSTUS	mRNA	83908675	83911348	1	+	.	ID=g23300.t1;Parent=g23300;
OY813002.1_Germaria_angustata_genome_assembly,_chromosome:_5	AUGUSTUS	start_codon	83908675	83908677	.	+	0	ID=g23300.t1.start1;Parent=g23300.t1;
OY813002.1_Germaria_angustata_genome_assembly,_chromosome:_5	AUGUSTUS	CDS	83908675	83908944	1	+	0	ID=g23300.t1.CDS1;Parent=g23300.t1;
OY813002.1_Germaria_angustata_genome_assembly,_chromosome:_5	AUGUSTUS	exon	83908675	83908944	.	+	.	ID=g23300.t1.exon1;Parent=g23300.t1;
OY813002.1_Germaria_angustata_genome_assembly,_chromosome:_5	AUGUSTUS	intron	83908945	83910206	1	+	.	ID=g23300.t1.intron1;Parent=g23300.t1;
OY813002.1_Germaria_angustata_genome_assembly,_chromosome:_5	AUGUSTUS	CDS	83910207	83910467	1	+	0	ID=g23300.t1.CDS2;Parent=g23300.t1;
OY813002.1_Germaria_angustata_genome_assembly,_chromosome:_5	AUGUSTUS	exon	83910207	83910467	.	+	.	ID=g23300.t1.exon2;Parent=g23300.t1;
OY813002.1_Germaria_angustata_genome_assembly,_chromosome:_5	AUGUSTUS	intron	83910468	83910544	1	+	.	ID=g23300.t1.intron2;Parent=g23300.t1;
OY813002.1_Germaria_angustata_genome_assembly,_chromosome:_5	AUGUSTUS	CDS	83910545	83910613	1	+	0	ID=g23300.t1.CDS3;Parent=g23300.t1;
OY813002.1_Germaria_angustata_genome_assembly,_chromosome:_5	AUGUSTUS	exon	83910545	83910613	.	+	.	ID=g23300.t1.exon3;Parent=g23300.t1;
OY813002.1_Germaria_angustata_genome_assembly,_chromosome:_5	AUGUSTUS	intron	83910614	83911065	1	+	.	ID=g23300.t1.intron3;Parent=g23300.t1;
OY813002.1_Germaria_angustata_genome_assembly,_chromosome:_5	AUGUSTUS	CDS	83911066	83911155	1	+	0	ID=g23300.t1.CDS4;Parent=g23300.t1;
OY813002.1_Germaria_angustata_genome_assembly,_chromosome:_5	AUGUSTUS	exon	83911066	83911155	.	+	.	ID=g23300.t1.exon4;Parent=g23300.t1;
OY813002.1_Germaria_angustata_genome_assembly,_chromosome:_5	AUGUSTUS	intron	83911156	83911225	1	+	.	ID=g23300.t1.intron4;Parent=g23300.t1;
OY813002.1_Germaria_angustata_genome_assembly,_chromosome:_5	AUGUSTUS	CDS	83911226	83911348	1	+	0	ID=g23300.t1.CDS5;Parent=g23300.t1;
OY813002.1_Germaria_angustata_genome_assembly,_chromosome:_5	AUGUSTUS	exon	83911226	83911348	.	+	.	ID=g23300.t1.exon5;Parent=g23300.t1;
OY813002.1_Germaria_angustata_genome_assembly,_chromosome:_5	AUGUSTUS	stop_codon	83911346	83911348	.	+	0	ID=g23300.t1.stop1;Parent=g23300.t1;
OY813002.1_Germaria_angustata_genome_assembly,_chromosome:_5	AUGUSTUS	gene	83917991	83918377	.	-	.	ID=g23301;
OY813002.1_Germaria_angustata_genome_assembly,_chromosome:_5	AUGUSTUS	mRNA	83917991	83918377	0.98	-	.	ID=g23301.t1;Parent=g23301;
OY813002.1_Germaria_angustata_genome_assembly,_chromosome:_5	AUGUSTUS	stop_codon	83917991	83917993	.	-	0	ID=g23301.t1.stop1;Parent=g23301.t1;
OY813002.1_Germaria_angustata_genome_assembly,_chromosome:_5	AUGUSTUS	CDS	83917991	83918377	0.98	-	0	ID=g23301.t1.CDS1;Parent=g23301.t1;
OY813002.1_Germaria_angustata_genome_assembly,_chromosome:_5	AUGUSTUS	exon	83917991	83918377	.	-	.	ID=g23301.t1.exon1;Parent=g23301.t1;
OY813002.1_Germaria_angustata_genome_assembly,_chromosome:_5	AUGUSTUS	start_codon	83918375	83918377	.	-	0	ID=g23301.t1.start1;Parent=g23301.t1;
OY813002.1_Germaria_angustata_genome_assembly,_chromosome:_5	AUGUSTUS	gene	83926220	83958899	.	+	.	ID=g23302;
OY813002.1_Germaria_angustata_genome_assembly,_chromosome:_5	AUGUSTUS	mRNA	83926220	83958899	1	+	.	ID=g23302.t1;Parent=g23302;
OY813002.1_Germaria_angustata_genome_assembly,_chromosome:_5	AUGUSTUS	start_codon	83926220	83926222	.	+	0	ID=g23302.t1.start1;Parent=g23302.t1;
OY813002.1_Germaria_angustata_genome_assembly,_chromosome:_5	AUGUSTUS	CDS	83926220	83927236	1	+	0	ID=g23302.t1.CDS1;Parent=g23302.t1;
OY813002.1_Germaria_angustata_genome_assembly,_chromosome:_5	AUGUSTUS	exon	83926220	83927236	.	+	.	ID=g23302.t1.exon1;Parent=g23302.t1;
OY813002.1_Germaria_angustata_genome_assembly,_chromosome:_5	AUGUSTUS	intron	83927237	83935979	1	+	.	ID=g23302.t1.intron1;Parent=g23302.t1;
OY813002.1_Germaria_angustata_genome_assembly,_chromosome:_5	AUGUSTUS	CDS	83935980	83936074	1	+	0	ID=g23302.t1.CDS2;Parent=g23302.t1;
OY813002.1_Germaria_angustata_genome_assembly,_chromosome:_5	AUGUSTUS	exon	83935980	83936074	.	+	.	ID=g23302.t1.exon2;Parent=g23302.t1;
OY813002.1_Germaria_angustata_genome_assembly,_chromosome:_5	AUGUSTUS	intron	83936075	83940142	1	+	.	ID=g23302.t1.intron2;Parent=g23302.t1;
OY813002.1_Germaria_angustata_genome_assembly,_chromosome:_5	AUGUSTUS	CDS	83940143	83940257	1	+	1	ID=g23302.t1.CDS3;Parent=g23302.t1;
OY813002.1_Germaria_angustata_genome_assembly,_chromosome:_5	AUGUSTUS	exon	83940143	83940257	.	+	.	ID=g23302.t1.exon3;Parent=g23302.t1;
OY813002.1_Germaria_angustata_genome_assembly,_chromosome:_5	AUGUSTUS	intron	83940258	83940326	1	+	.	ID=g23302.t1.intron3;Parent=g23302.t1;
OY813002.1_Germaria_angustata_genome_assembly,_chromosome:_5	AUGUSTUS	CDS	83940327	83940424	1	+	0	ID=g23302.t1.CDS4;Parent=g23302.t1;
OY813002.1_Germaria_angustata_genome_assembly,_chromosome:_5	AUGUSTUS	exon	83940327	83940424	.	+	.	ID=g23302.t1.exon4;Parent=g23302.t1;
OY813002.1_Germaria_angustata_genome_assembly,_chromosome:_5	AUGUSTUS	intron	83940425	83943752	1	+	.	ID=g23302.t1.intron4;Parent=g23302.t1;
OY813002.1_Germaria_angustata_genome_assembly,_chromosome:_5	AUGUSTUS	CDS	83943753	83943873	1	+	1	ID=g23302.t1.CDS5;Parent=g23302.t1;
OY813002.1_Germaria_angustata_genome_assembly,_chromosome:_5	AUGUSTUS	exon	83943753	83943873	.	+	.	ID=g23302.t1.exon5;Parent=g23302.t1;
OY813002.1_Germaria_angustata_genome_assembly,_chromosome:_5	AUGUSTUS	intron	83943874	83944015	1	+	.	ID=g23302.t1.intron5;Parent=g23302.t1;
OY813002.1_Germaria_angustata_genome_assembly,_chromosome:_5	AUGUSTUS	CDS	83944016	83944166	1	+	0	ID=g23302.t1.CDS6;Parent=g23302.t1;
OY813002.1_Germaria_angustata_genome_assembly,_chromosome:_5	AUGUSTUS	exon	83944016	83944166	.	+	.	ID=g23302.t1.exon6;Parent=g23302.t1;
OY813002.1_Germaria_angustata_genome_assembly,_chromosome:_5	AUGUSTUS	intron	83944167	83946288	1	+	.	ID=g23302.t1.intron6;Parent=g23302.t1;
OY813002.1_Germaria_angustata_genome_assembly,_chromosome:_5	AUGUSTUS	CDS	83946289	83946374	1	+	2	ID=g23302.t1.CDS7;Parent=g23302.t1;
OY813002.1_Germaria_angustata_genome_assembly,_chromosome:_5	AUGUSTUS	exon	83946289	83946374	.	+	.	ID=g23302.t1.exon7;Parent=g23302.t1;
OY813002.1_Germaria_angustata_genome_assembly,_chromosome:_5	AUGUSTUS	intron	83946375	83949111	1	+	.	ID=g23302.t1.intron7;Parent=g23302.t1;
OY813002.1_Germaria_angustata_genome_assembly,_chromosome:_5	AUGUSTUS	CDS	83949112	83949236	1	+	0	ID=g23302.t1.CDS8;Parent=g23302.t1;
OY813002.1_Germaria_angustata_genome_assembly,_chromosome:_5	AUGUSTUS	exon	83949112	83949236	.	+	.	ID=g23302.t1.exon8;Parent=g23302.t1;
OY813002.1_Germaria_angustata_genome_assembly,_chromosome:_5	AUGUSTUS	intron	83949237	83949294	1	+	.	ID=g23302.t1.intron8;Parent=g23302.t1;
OY813002.1_Germaria_angustata_genome_assembly,_chromosome:_5	AUGUSTUS	CDS	83949295	83949527	1	+	1	ID=g23302.t1.CDS9;Parent=g23302.t1;
OY813002.1_Germaria_angustata_genome_assembly,_chromosome:_5	AUGUSTUS	exon	83949295	83949527	.	+	.	ID=g23302.t1.exon9;Parent=g23302.t1;
OY813002.1_Germaria_angustata_genome_assembly,_chromosome:_5	AUGUSTUS	intron	83949528	83949615	1	+	.	ID=g23302.t1.intron9;Parent=g23302.t1;
OY813002.1_Germaria_angustata_genome_assembly,_chromosome:_5	AUGUSTUS	CDS	83949616	83950954	1	+	2	ID=g23302.t1.CDS10;Parent=g23302.t1;
OY813002.1_Germaria_angustata_genome_assembly,_chromosome:_5	AUGUSTUS	exon	83949616	83950954	.	+	.	ID=g23302.t1.exon10;Parent=g23302.t1;
OY813002.1_Germaria_angustata_genome_assembly,_chromosome:_5	AUGUSTUS	intron	83950955	83953105	1	+	.	ID=g23302.t1.intron10;Parent=g23302.t1;
OY813002.1_Germaria_angustata_genome_assembly,_chromosome:_5	AUGUSTUS	CDS	83953106	83953374	1	+	1	ID=g23302.t1.CDS11;Parent=g23302.t1;
OY813002.1_Germaria_angustata_genome_assembly,_chromosome:_5	AUGUSTUS	exon	83953106	83953374	.	+	.	ID=g23302.t1.exon11;Parent=g23302.t1;
OY813002.1_Germaria_angustata_genome_assembly,_chromosome:_5	AUGUSTUS	intron	83953375	83953433	1	+	.	ID=g23302.t1.intron11;Parent=g23302.t1;
OY813002.1_Germaria_angustata_genome_assembly,_chromosome:_5	AUGUSTUS	CDS	83953434	83953489	1	+	2	ID=g23302.t1.CDS12;Parent=g23302.t1;
OY813002.1_Germaria_angustata_genome_assembly,_chromosome:_5	AUGUSTUS	exon	83953434	83953489	.	+	.	ID=g23302.t1.exon12;Parent=g23302.t1;
OY813002.1_Germaria_angustata_genome_assembly,_chromosome:_5	AUGUSTUS	intron	83953490	83953669	1	+	.	ID=g23302.t1.intron12;Parent=g23302.t1;
OY813002.1_Germaria_angustata_genome_assembly,_chromosome:_5	AUGUSTUS	CDS	83953670	83953843	1	+	0	ID=g23302.t1.CDS13;Parent=g23302.t1;
OY813002.1_Germaria_angustata_genome_assembly,_chromosome:_5	AUGUSTUS	exon	83953670	83953843	.	+	.	ID=g23302.t1.exon13;Parent=g23302.t1;
OY813002.1_Germaria_angustata_genome_assembly,_chromosome:_5	AUGUSTUS	intron	83953844	83953961	1	+	.	ID=g23302.t1.intron13;Parent=g23302.t1;
OY813002.1_Germaria_angustata_genome_assembly,_chromosome:_5	AUGUSTUS	CDS	83953962	83954278	1	+	0	ID=g23302.t1.CDS14;Parent=g23302.t1;
OY813002.1_Germaria_angustata_genome_assembly,_chromosome:_5	AUGUSTUS	exon	83953962	83954278	.	+	.	ID=g23302.t1.exon14;Parent=g23302.t1;
OY813002.1_Germaria_angustata_genome_assembly,_chromosome:_5	AUGUSTUS	intron	83954279	83954347	1	+	.	ID=g23302.t1.intron14;Parent=g23302.t1;
OY813002.1_Germaria_angustata_genome_assembly,_chromosome:_5	AUGUSTUS	CDS	83954348	83954444	1	+	1	ID=g23302.t1.CDS15;Parent=g23302.t1;
OY813002.1_Germaria_angustata_genome_assembly,_chromosome:_5	AUGUSTUS	exon	83954348	83954444	.	+	.	ID=g23302.t1.exon15;Parent=g23302.t1;
OY813002.1_Germaria_angustata_genome_assembly,_chromosome:_5	AUGUSTUS	intron	83954445	83958701	1	+	.	ID=g23302.t1.intron15;Parent=g23302.t1;
OY813002.1_Germaria_angustata_genome_assembly,_chromosome:_5	AUGUSTUS	CDS	83958702	83958899	1	+	0	ID=g23302.t1.CDS16;Parent=g23302.t1;
OY813002.1_Germaria_angustata_genome_assembly,_chromosome:_5	AUGUSTUS	exon	83958702	83958899	.	+	.	ID=g23302.t1.exon16;Parent=g23302.t1;
OY813002.1_Germaria_angustata_genome_assembly,_chromosome:_5	AUGUSTUS	stop_codon	83958897	83958899	.	+	0	ID=g23302.t1.stop1;Parent=g23302.t1;
OY813002.1_Germaria_angustata_genome_assembly,_chromosome:_5	AUGUSTUS	gene	83959329	83963843	.	-	.	ID=g23303;
OY813002.1_Germaria_angustata_genome_assembly,_chromosome:_5	AUGUSTUS	mRNA	83959329	83963843	1	-	.	ID=g23303.t1;Parent=g23303;
OY813002.1_Germaria_angustata_genome_assembly,_chromosome:_5	AUGUSTUS	stop_codon	83959329	83959331	.	-	0	ID=g23303.t1.stop1;Parent=g23303.t1;
OY813002.1_Germaria_angustata_genome_assembly,_chromosome:_5	AUGUSTUS	CDS	83959329	83960988	1	-	1	ID=g23303.t1.CDS1;Parent=g23303.t1;
OY813002.1_Germaria_angustata_genome_assembly,_chromosome:_5	AUGUSTUS	exon	83959329	83960988	.	-	.	ID=g23303.t1.exon1;Parent=g23303.t1;
OY813002.1_Germaria_angustata_genome_assembly,_chromosome:_5	AUGUSTUS	intron	83960989	83961172	1	-	.	ID=g23303.t1.intron1;Parent=g23303.t1;
OY813002.1_Germaria_angustata_genome_assembly,_chromosome:_5	AUGUSTUS	CDS	83961173	83961296	1	-	2	ID=g23303.t1.CDS2;Parent=g23303.t1;
OY813002.1_Germaria_angustata_genome_assembly,_chromosome:_5	AUGUSTUS	exon	83961173	83961296	.	-	.	ID=g23303.t1.exon2;Parent=g23303.t1;
OY813002.1_Germaria_angustata_genome_assembly,_chromosome:_5	AUGUSTUS	intron	83961297	83961350	1	-	.	ID=g23303.t1.intron2;Parent=g23303.t1;
OY813002.1_Germaria_angustata_genome_assembly,_chromosome:_5	AUGUSTUS	CDS	83961351	83961958	1	-	1	ID=g23303.t1.CDS3;Parent=g23303.t1;
OY813002.1_Germaria_angustata_genome_assembly,_chromosome:_5	AUGUSTUS	exon	83961351	83961958	.	-	.	ID=g23303.t1.exon3;Parent=g23303.t1;
OY813002.1_Germaria_angustata_genome_assembly,_chromosome:_5	AUGUSTUS	intron	83961959	83962015	1	-	.	ID=g23303.t1.intron3;Parent=g23303.t1;
OY813002.1_Germaria_angustata_genome_assembly,_chromosome:_5	AUGUSTUS	CDS	83962016	83962159	1	-	1	ID=g23303.t1.CDS4;Parent=g23303.t1;
OY813002.1_Germaria_angustata_genome_assembly,_chromosome:_5	AUGUSTUS	exon	83962016	83962159	.	-	.	ID=g23303.t1.exon4;Parent=g23303.t1;
OY813002.1_Germaria_angustata_genome_assembly,_chromosome:_5	AUGUSTUS	intron	83962160	83962225	1	-	.	ID=g23303.t1.intron4;Parent=g23303.t1;
OY813002.1_Germaria_angustata_genome_assembly,_chromosome:_5	AUGUSTUS	CDS	83962226	83962353	1	-	0	ID=g23303.t1.CDS5;Parent=g23303.t1;
OY813002.1_Germaria_angustata_genome_assembly,_chromosome:_5	AUGUSTUS	exon	83962226	83962353	.	-	.	ID=g23303.t1.exon5;Parent=g23303.t1;
OY813002.1_Germaria_angustata_genome_assembly,_chromosome:_5	AUGUSTUS	intron	83962354	83962563	1	-	.	ID=g23303.t1.intron5;Parent=g23303.t1;
OY813002.1_Germaria_angustata_genome_assembly,_chromosome:_5	AUGUSTUS	CDS	83962564	83962931	1	-	2	ID=g23303.t1.CDS6;Parent=g23303.t1;
OY813002.1_Germaria_angustata_genome_assembly,_chromosome:_5	AUGUSTUS	exon	83962564	83962931	.	-	.	ID=g23303.t1.exon6;Parent=g23303.t1;
OY813002.1_Germaria_angustata_genome_assembly,_chromosome:_5	AUGUSTUS	intron	83962932	83962994	1	-	.	ID=g23303.t1.intron6;Parent=g23303.t1;
OY813002.1_Germaria_angustata_genome_assembly,_chromosome:_5	AUGUSTUS	CDS	83962995	83963212	1	-	1	ID=g23303.t1.CDS7;Parent=g23303.t1;
OY813002.1_Germaria_angustata_genome_assembly,_chromosome:_5	AUGUSTUS	exon	83962995	83963212	.	-	.	ID=g23303.t1.exon7;Parent=g23303.t1;
OY813002.1_Germaria_angustata_genome_assembly,_chromosome:_5	AUGUSTUS	intron	83963213	83963277	1	-	.	ID=g23303.t1.intron7;Parent=g23303.t1;
OY813002.1_Germaria_angustata_genome_assembly,_chromosome:_5	AUGUSTUS	CDS	83963278	83963468	1	-	0	ID=g23303.t1.CDS8;Parent=g23303.t1;
OY813002.1_Germaria_angustata_genome_assembly,_chromosome:_5	AUGUSTUS	exon	83963278	83963468	.	-	.	ID=g23303.t1.exon8;Parent=g23303.t1;
OY813002.1_Germaria_angustata_genome_assembly,_chromosome:_5	AUGUSTUS	intron	83963469	83963523	1	-	.	ID=g23303.t1.intron8;Parent=g23303.t1;
OY813002.1_Germaria_angustata_genome_assembly,_chromosome:_5	AUGUSTUS	CDS	83963524	83963592	1	-	0	ID=g23303.t1.CDS9;Parent=g23303.t1;
OY813002.1_Germaria_angustata_genome_assembly,_chromosome:_5	AUGUSTUS	exon	83963524	83963592	.	-	.	ID=g23303.t1.exon9;Parent=g23303.t1;
OY813002.1_Germaria_angustata_genome_assembly,_chromosome:_5	AUGUSTUS	intron	83963593	83963675	1	-	.	ID=g23303.t1.intron9;Parent=g23303.t1;
OY813002.1_Germaria_angustata_genome_assembly,_chromosome:_5	AUGUSTUS	CDS	83963676	83963843	1	-	0	ID=g23303.t1.CDS10;Parent=g23303.t1;
OY813002.1_Germaria_angustata_genome_assembly,_chromosome:_5	AUGUSTUS	exon	83963676	83963843	.	-	.	ID=g23303.t1.exon10;Parent=g23303.t1;
OY813002.1_Germaria_angustata_genome_assembly,_chromosome:_5	AUGUSTUS	start_codon	83963841	83963843	.	-	0	ID=g23303.t1.start1;Parent=g23303.t1;
OY813002.1_Germaria_angustata_genome_assembly,_chromosome:_5	AUGUSTUS	gene	83964614	83965983	.	+	.	ID=g23304;
OY813002.1_Germaria_angustata_genome_assembly,_chromosome:_5	AUGUSTUS	mRNA	83964614	83965983	1	+	.	ID=g23304.t1;Parent=g23304;
OY813002.1_Germaria_angustata_genome_assembly,_chromosome:_5	AUGUSTUS	start_codon	83964614	83964616	.	+	0	ID=g23304.t1.start1;Parent=g23304.t1;
OY813002.1_Germaria_angustata_genome_assembly,_chromosome:_5	AUGUSTUS	CDS	83964614	83965308	1	+	0	ID=g23304.t1.CDS1;Parent=g23304.t1;
OY813002.1_Germaria_angustata_genome_assembly,_chromosome:_5	AUGUSTUS	exon	83964614	83965308	.	+	.	ID=g23304.t1.exon1;Parent=g23304.t1;
OY813002.1_Germaria_angustata_genome_assembly,_chromosome:_5	AUGUSTUS	intron	83965309	83965361	1	+	.	ID=g23304.t1.intron1;Parent=g23304.t1;
OY813002.1_Germaria_angustata_genome_assembly,_chromosome:_5	AUGUSTUS	CDS	83965362	83965596	1	+	1	ID=g23304.t1.CDS2;Parent=g23304.t1;
OY813002.1_Germaria_angustata_genome_assembly,_chromosome:_5	AUGUSTUS	exon	83965362	83965596	.	+	.	ID=g23304.t1.exon2;Parent=g23304.t1;
OY813002.1_Germaria_angustata_genome_assembly,_chromosome:_5	AUGUSTUS	intron	83965597	83965767	1	+	.	ID=g23304.t1.intron2;Parent=g23304.t1;
OY813002.1_Germaria_angustata_genome_assembly,_chromosome:_5	AUGUSTUS	CDS	83965768	83965983	1	+	0	ID=g23304.t1.CDS3;Parent=g23304.t1;
OY813002.1_Germaria_angustata_genome_assembly,_chromosome:_5	AUGUSTUS	exon	83965768	83965983	.	+	.	ID=g23304.t1.exon3;Parent=g23304.t1;
OY813002.1_Germaria_angustata_genome_assembly,_chromosome:_5	AUGUSTUS	stop_codon	83965981	83965983	.	+	0	ID=g23304.t1.stop1;Parent=g23304.t1;
OY813002.1_Germaria_angustata_genome_assembly,_chromosome:_5	AUGUSTUS	gene	83966438	83967787	.	+	.	ID=g23305;
OY813002.1_Germaria_angustata_genome_assembly,_chromosome:_5	AUGUSTUS	mRNA	83966438	83967787	1	+	.	ID=g23305.t1;Parent=g23305;
OY813002.1_Germaria_angustata_genome_assembly,_chromosome:_5	AUGUSTUS	start_codon	83966438	83966440	.	+	0	ID=g23305.t1.start1;Parent=g23305.t1;
OY813002.1_Germaria_angustata_genome_assembly,_chromosome:_5	AUGUSTUS	CDS	83966438	83967120	1	+	0	ID=g23305.t1.CDS1;Parent=g23305.t1;
OY813002.1_Germaria_angustata_genome_assembly,_chromosome:_5	AUGUSTUS	exon	83966438	83967120	.	+	.	ID=g23305.t1.exon1;Parent=g23305.t1;
OY813002.1_Germaria_angustata_genome_assembly,_chromosome:_5	AUGUSTUS	intron	83967121	83967173	1	+	.	ID=g23305.t1.intron1;Parent=g23305.t1;
OY813002.1_Germaria_angustata_genome_assembly,_chromosome:_5	AUGUSTUS	CDS	83967174	83967408	1	+	1	ID=g23305.t1.CDS2;Parent=g23305.t1;
OY813002.1_Germaria_angustata_genome_assembly,_chromosome:_5	AUGUSTUS	exon	83967174	83967408	.	+	.	ID=g23305.t1.exon2;Parent=g23305.t1;
OY813002.1_Germaria_angustata_genome_assembly,_chromosome:_5	AUGUSTUS	intron	83967409	83967571	1	+	.	ID=g23305.t1.intron2;Parent=g23305.t1;
OY813002.1_Germaria_angustata_genome_assembly,_chromosome:_5	AUGUSTUS	CDS	83967572	83967787	1	+	0	ID=g23305.t1.CDS3;Parent=g23305.t1;
OY813002.1_Germaria_angustata_genome_assembly,_chromosome:_5	AUGUSTUS	exon	83967572	83967787	.	+	.	ID=g23305.t1.exon3;Parent=g23305.t1;
OY813002.1_Germaria_angustata_genome_assembly,_chromosome:_5	AUGUSTUS	stop_codon	83967785	83967787	.	+	0	ID=g23305.t1.stop1;Parent=g23305.t1;
OY813002.1_Germaria_angustata_genome_assembly,_chromosome:_5	AUGUSTUS	gene	83987410	83991930	.	+	.	ID=g23306;
OY813002.1_Germaria_angustata_genome_assembly,_chromosome:_5	AUGUSTUS	mRNA	83987410	83991930	1	+	.	ID=g23306.t1;Parent=g23306;
OY813002.1_Germaria_angustata_genome_assembly,_chromosome:_5	AUGUSTUS	start_codon	83987410	83987412	.	+	0	ID=g23306.t1.start1;Parent=g23306.t1;
OY813002.1_Germaria_angustata_genome_assembly,_chromosome:_5	AUGUSTUS	CDS	83987410	83988257	1	+	0	ID=g23306.t1.CDS1;Parent=g23306.t1;
OY813002.1_Germaria_angustata_genome_assembly,_chromosome:_5	AUGUSTUS	exon	83987410	83988257	.	+	.	ID=g23306.t1.exon1;Parent=g23306.t1;
OY813002.1_Germaria_angustata_genome_assembly,_chromosome:_5	AUGUSTUS	intron	83988258	83989571	1	+	.	ID=g23306.t1.intron1;Parent=g23306.t1;
OY813002.1_Germaria_angustata_genome_assembly,_chromosome:_5	AUGUSTUS	CDS	83989572	83990126	1	+	1	ID=g23306.t1.CDS2;Parent=g23306.t1;
OY813002.1_Germaria_angustata_genome_assembly,_chromosome:_5	AUGUSTUS	exon	83989572	83990126	.	+	.	ID=g23306.t1.exon2;Parent=g23306.t1;
OY813002.1_Germaria_angustata_genome_assembly,_chromosome:_5	AUGUSTUS	intron	83990127	83990196	1	+	.	ID=g23306.t1.intron2;Parent=g23306.t1;
OY813002.1_Germaria_angustata_genome_assembly,_chromosome:_5	AUGUSTUS	CDS	83990197	83990280	1	+	1	ID=g23306.t1.CDS3;Parent=g23306.t1;
OY813002.1_Germaria_angustata_genome_assembly,_chromosome:_5	AUGUSTUS	exon	83990197	83990280	.	+	.	ID=g23306.t1.exon3;Parent=g23306.t1;
OY813002.1_Germaria_angustata_genome_assembly,_chromosome:_5	AUGUSTUS	intron	83990281	83990355	1	+	.	ID=g23306.t1.intron3;Parent=g23306.t1;
OY813002.1_Germaria_angustata_genome_assembly,_chromosome:_5	AUGUSTUS	CDS	83990356	83990532	1	+	1	ID=g23306.t1.CDS4;Parent=g23306.t1;
OY813002.1_Germaria_angustata_genome_assembly,_chromosome:_5	AUGUSTUS	exon	83990356	83990532	.	+	.	ID=g23306.t1.exon4;Parent=g23306.t1;
OY813002.1_Germaria_angustata_genome_assembly,_chromosome:_5	AUGUSTUS	intron	83990533	83991422	1	+	.	ID=g23306.t1.intron4;Parent=g23306.t1;
OY813002.1_Germaria_angustata_genome_assembly,_chromosome:_5	AUGUSTUS	CDS	83991423	83991731	1	+	1	ID=g23306.t1.CDS5;Parent=g23306.t1;
OY813002.1_Germaria_angustata_genome_assembly,_chromosome:_5	AUGUSTUS	exon	83991423	83991731	.	+	.	ID=g23306.t1.exon5;Parent=g23306.t1;
OY813002.1_Germaria_angustata_genome_assembly,_chromosome:_5	AUGUSTUS	intron	83991732	83991794	1	+	.	ID=g23306.t1.intron5;Parent=g23306.t1;
OY813002.1_Germaria_angustata_genome_assembly,_chromosome:_5	AUGUSTUS	CDS	83991795	83991930	1	+	1	ID=g23306.t1.CDS6;Parent=g23306.t1;
OY813002.1_Germaria_angustata_genome_assembly,_chromosome:_5	AUGUSTUS	exon	83991795	83991930	.	+	.	ID=g23306.t1.exon6;Parent=g23306.t1;
OY813002.1_Germaria_angustata_genome_assembly,_chromosome:_5	AUGUSTUS	stop_codon	83991928	83991930	.	+	0	ID=g23306.t1.stop1;Parent=g23306.t1;
OY813002.1_Germaria_angustata_genome_assembly,_chromosome:_5	AUGUSTUS	gene	83995011	83995883	.	-	.	ID=g23307;
OY813002.1_Germaria_angustata_genome_assembly,_chromosome:_5	AUGUSTUS	mRNA	83995011	83995883	1	-	.	ID=g23307.t1;Parent=g23307;
OY813002.1_Germaria_angustata_genome_assembly,_chromosome:_5	AUGUSTUS	stop_codon	83995011	83995013	.	-	0	ID=g23307.t1.stop1;Parent=g23307.t1;
OY813002.1_Germaria_angustata_genome_assembly,_chromosome:_5	AUGUSTUS	CDS	83995011	83995883	1	-	0	ID=g23307.t1.CDS1;Parent=g23307.t1;
OY813002.1_Germaria_angustata_genome_assembly,_chromosome:_5	AUGUSTUS	exon	83995011	83995883	.	-	.	ID=g23307.t1.exon1;Parent=g23307.t1;
OY813002.1_Germaria_angustata_genome_assembly,_chromosome:_5	AUGUSTUS	start_codon	83995881	83995883	.	-	0	ID=g23307.t1.start1;Parent=g23307.t1;
OY813002.1_Germaria_angustata_genome_assembly,_chromosome:_5	AUGUSTUS	gene	83996279	83997280	.	+	.	ID=g23308;
OY813002.1_Germaria_angustata_genome_assembly,_chromosome:_5	AUGUSTUS	mRNA	83996279	83997280	0.98	+	.	ID=g23308.t1;Parent=g23308;
OY813002.1_Germaria_angustata_genome_assembly,_chromosome:_5	AUGUSTUS	start_codon	83996279	83996281	.	+	0	ID=g23308.t1.start1;Parent=g23308.t1;
OY813002.1_Germaria_angustata_genome_assembly,_chromosome:_5	AUGUSTUS	CDS	83996279	83996329	1	+	0	ID=g23308.t1.CDS1;Parent=g23308.t1;
OY813002.1_Germaria_angustata_genome_assembly,_chromosome:_5	AUGUSTUS	exon	83996279	83996329	.	+	.	ID=g23308.t1.exon1;Parent=g23308.t1;
OY813002.1_Germaria_angustata_genome_assembly,_chromosome:_5	AUGUSTUS	intron	83996330	83996390	1	+	.	ID=g23308.t1.intron1;Parent=g23308.t1;
OY813002.1_Germaria_angustata_genome_assembly,_chromosome:_5	AUGUSTUS	CDS	83996391	83996960	1	+	0	ID=g23308.t1.CDS2;Parent=g23308.t1;
OY813002.1_Germaria_angustata_genome_assembly,_chromosome:_5	AUGUSTUS	exon	83996391	83996960	.	+	.	ID=g23308.t1.exon2;Parent=g23308.t1;
OY813002.1_Germaria_angustata_genome_assembly,_chromosome:_5	AUGUSTUS	intron	83996961	83997003	0.98	+	.	ID=g23308.t1.intron2;Parent=g23308.t1;
OY813002.1_Germaria_angustata_genome_assembly,_chromosome:_5	AUGUSTUS	CDS	83997004	83997168	0.98	+	0	ID=g23308.t1.CDS3;Parent=g23308.t1;
OY813002.1_Germaria_angustata_genome_assembly,_chromosome:_5	AUGUSTUS	exon	83997004	83997168	.	+	.	ID=g23308.t1.exon3;Parent=g23308.t1;
OY813002.1_Germaria_angustata_genome_assembly,_chromosome:_5	AUGUSTUS	intron	83997169	83997241	1	+	.	ID=g23308.t1.intron3;Parent=g23308.t1;
OY813002.1_Germaria_angustata_genome_assembly,_chromosome:_5	AUGUSTUS	CDS	83997242	83997280	1	+	0	ID=g23308.t1.CDS4;Parent=g23308.t1;
OY813002.1_Germaria_angustata_genome_assembly,_chromosome:_5	AUGUSTUS	exon	83997242	83997280	.	+	.	ID=g23308.t1.exon4;Parent=g23308.t1;
OY813002.1_Germaria_angustata_genome_assembly,_chromosome:_5	AUGUSTUS	stop_codon	83997278	83997280	.	+	0	ID=g23308.t1.stop1;Parent=g23308.t1;
OY813002.1_Germaria_angustata_genome_assembly,_chromosome:_5	AUGUSTUS	gene	83997698	83999105	.	-	.	ID=g23309;
OY813002.1_Germaria_angustata_genome_assembly,_chromosome:_5	AUGUSTUS	mRNA	83997698	83999105	1	-	.	ID=g23309.t1;Parent=g23309;
OY813002.1_Germaria_angustata_genome_assembly,_chromosome:_5	AUGUSTUS	stop_codon	83997698	83997700	.	-	0	ID=g23309.t1.stop1;Parent=g23309.t1;
OY813002.1_Germaria_angustata_genome_assembly,_chromosome:_5	AUGUSTUS	CDS	83997698	83997933	1	-	2	ID=g23309.t1.CDS1;Parent=g23309.t1;
OY813002.1_Germaria_angustata_genome_assembly,_chromosome:_5	AUGUSTUS	exon	83997698	83997933	.	-	.	ID=g23309.t1.exon1;Parent=g23309.t1;
OY813002.1_Germaria_angustata_genome_assembly,_chromosome:_5	AUGUSTUS	intron	83997934	83997999	1	-	.	ID=g23309.t1.intron1;Parent=g23309.t1;
OY813002.1_Germaria_angustata_genome_assembly,_chromosome:_5	AUGUSTUS	CDS	83998000	83998842	1	-	2	ID=g23309.t1.CDS2;Parent=g23309.t1;
OY813002.1_Germaria_angustata_genome_assembly,_chromosome:_5	AUGUSTUS	exon	83998000	83998842	.	-	.	ID=g23309.t1.exon2;Parent=g23309.t1;
OY813002.1_Germaria_angustata_genome_assembly,_chromosome:_5	AUGUSTUS	intron	83998843	83998903	1	-	.	ID=g23309.t1.intron2;Parent=g23309.t1;
OY813002.1_Germaria_angustata_genome_assembly,_chromosome:_5	AUGUSTUS	CDS	83998904	83999105	1	-	0	ID=g23309.t1.CDS3;Parent=g23309.t1;
OY813002.1_Germaria_angustata_genome_assembly,_chromosome:_5	AUGUSTUS	exon	83998904	83999105	.	-	.	ID=g23309.t1.exon3;Parent=g23309.t1;
OY813002.1_Germaria_angustata_genome_assembly,_chromosome:_5	AUGUSTUS	start_codon	83999103	83999105	.	-	0	ID=g23309.t1.start1;Parent=g23309.t1;
OY813002.1_Germaria_angustata_genome_assembly,_chromosome:_5	AUGUSTUS	gene	83999386	84000735	.	-	.	ID=g23310;
OY813002.1_Germaria_angustata_genome_assembly,_chromosome:_5	AUGUSTUS	mRNA	83999386	84000735	1	-	.	ID=g23310.t1;Parent=g23310;
OY813002.1_Germaria_angustata_genome_assembly,_chromosome:_5	AUGUSTUS	stop_codon	83999386	83999388	.	-	0	ID=g23310.t1.stop1;Parent=g23310.t1;
OY813002.1_Germaria_angustata_genome_assembly,_chromosome:_5	AUGUSTUS	CDS	83999386	83999487	1	-	0	ID=g23310.t1.CDS1;Parent=g23310.t1;
OY813002.1_Germaria_angustata_genome_assembly,_chromosome:_5	AUGUSTUS	exon	83999386	83999487	.	-	.	ID=g23310.t1.exon1;Parent=g23310.t1;
OY813002.1_Germaria_angustata_genome_assembly,_chromosome:_5	AUGUSTUS	intron	83999488	83999537	1	-	.	ID=g23310.t1.intron1;Parent=g23310.t1;
OY813002.1_Germaria_angustata_genome_assembly,_chromosome:_5	AUGUSTUS	CDS	83999538	83999699	1	-	0	ID=g23310.t1.CDS2;Parent=g23310.t1;
OY813002.1_Germaria_angustata_genome_assembly,_chromosome:_5	AUGUSTUS	exon	83999538	83999699	.	-	.	ID=g23310.t1.exon2;Parent=g23310.t1;
OY813002.1_Germaria_angustata_genome_assembly,_chromosome:_5	AUGUSTUS	intron	83999700	83999769	1	-	.	ID=g23310.t1.intron2;Parent=g23310.t1;
OY813002.1_Germaria_angustata_genome_assembly,_chromosome:_5	AUGUSTUS	CDS	83999770	84000735	1	-	0	ID=g23310.t1.CDS3;Parent=g23310.t1;
OY813002.1_Germaria_angustata_genome_assembly,_chromosome:_5	AUGUSTUS	exon	83999770	84000735	.	-	.	ID=g23310.t1.exon3;Parent=g23310.t1;
OY813002.1_Germaria_angustata_genome_assembly,_chromosome:_5	AUGUSTUS	start_codon	84000733	84000735	.	-	0	ID=g23310.t1.start1;Parent=g23310.t1;
OY813002.1_Germaria_angustata_genome_assembly,_chromosome:_5	AUGUSTUS	gene	84021324	84025966	.	+	.	ID=g23311;
OY813002.1_Germaria_angustata_genome_assembly,_chromosome:_5	AUGUSTUS	mRNA	84021324	84025966	1	+	.	ID=g23311.t1;Parent=g23311;
OY813002.1_Germaria_angustata_genome_assembly,_chromosome:_5	AUGUSTUS	start_codon	84021324	84021326	.	+	0	ID=g23311.t1.start1;Parent=g23311.t1;
OY813002.1_Germaria_angustata_genome_assembly,_chromosome:_5	AUGUSTUS	CDS	84021324	84022477	1	+	0	ID=g23311.t1.CDS1;Parent=g23311.t1;
OY813002.1_Germaria_angustata_genome_assembly,_chromosome:_5	AUGUSTUS	exon	84021324	84022477	.	+	.	ID=g23311.t1.exon1;Parent=g23311.t1;
OY813002.1_Germaria_angustata_genome_assembly,_chromosome:_5	AUGUSTUS	intron	84022478	84022532	1	+	.	ID=g23311.t1.intron1;Parent=g23311.t1;
OY813002.1_Germaria_angustata_genome_assembly,_chromosome:_5	AUGUSTUS	CDS	84022533	84023231	1	+	1	ID=g23311.t1.CDS2;Parent=g23311.t1;
OY813002.1_Germaria_angustata_genome_assembly,_chromosome:_5	AUGUSTUS	exon	84022533	84023231	.	+	.	ID=g23311.t1.exon2;Parent=g23311.t1;
OY813002.1_Germaria_angustata_genome_assembly,_chromosome:_5	AUGUSTUS	intron	84023232	84025626	1	+	.	ID=g23311.t1.intron2;Parent=g23311.t1;
OY813002.1_Germaria_angustata_genome_assembly,_chromosome:_5	AUGUSTUS	CDS	84025627	84025966	1	+	1	ID=g23311.t1.CDS3;Parent=g23311.t1;
OY813002.1_Germaria_angustata_genome_assembly,_chromosome:_5	AUGUSTUS	exon	84025627	84025966	.	+	.	ID=g23311.t1.exon3;Parent=g23311.t1;
OY813002.1_Germaria_angustata_genome_assembly,_chromosome:_5	AUGUSTUS	stop_codon	84025964	84025966	.	+	0	ID=g23311.t1.stop1;Parent=g23311.t1;
OY813002.1_Germaria_angustata_genome_assembly,_chromosome:_5	AUGUSTUS	gene	84032688	84038958	.	+	.	ID=g23312;
OY813002.1_Germaria_angustata_genome_assembly,_chromosome:_5	AUGUSTUS	mRNA	84032688	84038958	1	+	.	ID=g23312.t1;Parent=g23312;
OY813002.1_Germaria_angustata_genome_assembly,_chromosome:_5	AUGUSTUS	start_codon	84032688	84032690	.	+	0	ID=g23312.t1.start1;Parent=g23312.t1;
OY813002.1_Germaria_angustata_genome_assembly,_chromosome:_5	AUGUSTUS	CDS	84032688	84032774	1	+	0	ID=g23312.t1.CDS1;Parent=g23312.t1;
OY813002.1_Germaria_angustata_genome_assembly,_chromosome:_5	AUGUSTUS	exon	84032688	84032774	.	+	.	ID=g23312.t1.exon1;Parent=g23312.t1;
OY813002.1_Germaria_angustata_genome_assembly,_chromosome:_5	AUGUSTUS	intron	84032775	84036014	1	+	.	ID=g23312.t1.intron1;Parent=g23312.t1;
OY813002.1_Germaria_angustata_genome_assembly,_chromosome:_5	AUGUSTUS	CDS	84036015	84036251	1	+	0	ID=g23312.t1.CDS2;Parent=g23312.t1;
OY813002.1_Germaria_angustata_genome_assembly,_chromosome:_5	AUGUSTUS	exon	84036015	84036251	.	+	.	ID=g23312.t1.exon2;Parent=g23312.t1;
OY813002.1_Germaria_angustata_genome_assembly,_chromosome:_5	AUGUSTUS	intron	84036252	84036308	1	+	.	ID=g23312.t1.intron2;Parent=g23312.t1;
OY813002.1_Germaria_angustata_genome_assembly,_chromosome:_5	AUGUSTUS	CDS	84036309	84036414	1	+	0	ID=g23312.t1.CDS3;Parent=g23312.t1;
OY813002.1_Germaria_angustata_genome_assembly,_chromosome:_5	AUGUSTUS	exon	84036309	84036414	.	+	.	ID=g23312.t1.exon3;Parent=g23312.t1;
OY813002.1_Germaria_angustata_genome_assembly,_chromosome:_5	AUGUSTUS	intron	84036415	84036751	1	+	.	ID=g23312.t1.intron3;Parent=g23312.t1;
OY813002.1_Germaria_angustata_genome_assembly,_chromosome:_5	AUGUSTUS	CDS	84036752	84037053	1	+	2	ID=g23312.t1.CDS4;Parent=g23312.t1;
OY813002.1_Germaria_angustata_genome_assembly,_chromosome:_5	AUGUSTUS	exon	84036752	84037053	.	+	.	ID=g23312.t1.exon4;Parent=g23312.t1;
OY813002.1_Germaria_angustata_genome_assembly,_chromosome:_5	AUGUSTUS	intron	84037054	84037118	1	+	.	ID=g23312.t1.intron4;Parent=g23312.t1;
OY813002.1_Germaria_angustata_genome_assembly,_chromosome:_5	AUGUSTUS	CDS	84037119	84037554	1	+	0	ID=g23312.t1.CDS5;Parent=g23312.t1;
OY813002.1_Germaria_angustata_genome_assembly,_chromosome:_5	AUGUSTUS	exon	84037119	84037554	.	+	.	ID=g23312.t1.exon5;Parent=g23312.t1;
OY813002.1_Germaria_angustata_genome_assembly,_chromosome:_5	AUGUSTUS	intron	84037555	84037611	1	+	.	ID=g23312.t1.intron5;Parent=g23312.t1;
OY813002.1_Germaria_angustata_genome_assembly,_chromosome:_5	AUGUSTUS	CDS	84037612	84037689	1	+	2	ID=g23312.t1.CDS6;Parent=g23312.t1;
OY813002.1_Germaria_angustata_genome_assembly,_chromosome:_5	AUGUSTUS	exon	84037612	84037689	.	+	.	ID=g23312.t1.exon6;Parent=g23312.t1;
OY813002.1_Germaria_angustata_genome_assembly,_chromosome:_5	AUGUSTUS	intron	84037690	84037742	1	+	.	ID=g23312.t1.intron6;Parent=g23312.t1;
OY813002.1_Germaria_angustata_genome_assembly,_chromosome:_5	AUGUSTUS	CDS	84037743	84037915	1	+	2	ID=g23312.t1.CDS7;Parent=g23312.t1;
OY813002.1_Germaria_angustata_genome_assembly,_chromosome:_5	AUGUSTUS	exon	84037743	84037915	.	+	.	ID=g23312.t1.exon7;Parent=g23312.t1;
OY813002.1_Germaria_angustata_genome_assembly,_chromosome:_5	AUGUSTUS	intron	84037916	84038080	1	+	.	ID=g23312.t1.intron7;Parent=g23312.t1;
OY813002.1_Germaria_angustata_genome_assembly,_chromosome:_5	AUGUSTUS	CDS	84038081	84038721	1	+	0	ID=g23312.t1.CDS8;Parent=g23312.t1;
OY813002.1_Germaria_angustata_genome_assembly,_chromosome:_5	AUGUSTUS	exon	84038081	84038721	.	+	.	ID=g23312.t1.exon8;Parent=g23312.t1;
OY813002.1_Germaria_angustata_genome_assembly,_chromosome:_5	AUGUSTUS	intron	84038722	84038774	1	+	.	ID=g23312.t1.intron8;Parent=g23312.t1;
OY813002.1_Germaria_angustata_genome_assembly,_chromosome:_5	AUGUSTUS	CDS	84038775	84038958	1	+	1	ID=g23312.t1.CDS9;Parent=g23312.t1;
OY813002.1_Germaria_angustata_genome_assembly,_chromosome:_5	AUGUSTUS	exon	84038775	84038958	.	+	.	ID=g23312.t1.exon9;Parent=g23312.t1;
OY813002.1_Germaria_angustata_genome_assembly,_chromosome:_5	AUGUSTUS	stop_codon	84038956	84038958	.	+	0	ID=g23312.t1.stop1;Parent=g23312.t1;
OY813002.1_Germaria_angustata_genome_assembly,_chromosome:_5	AUGUSTUS	gene	84042933	84045358	.	-	.	ID=g23313;
OY813002.1_Germaria_angustata_genome_assembly,_chromosome:_5	AUGUSTUS	mRNA	84042933	84045358	1	-	.	ID=g23313.t1;Parent=g23313;
OY813002.1_Germaria_angustata_genome_assembly,_chromosome:_5	AUGUSTUS	stop_codon	84042933	84042935	.	-	0	ID=g23313.t1.stop1;Parent=g23313.t1;
OY813002.1_Germaria_angustata_genome_assembly,_chromosome:_5	AUGUSTUS	CDS	84042933	84043769	1	-	0	ID=g23313.t1.CDS1;Parent=g23313.t1;
OY813002.1_Germaria_angustata_genome_assembly,_chromosome:_5	AUGUSTUS	exon	84042933	84043769	.	-	.	ID=g23313.t1.exon1;Parent=g23313.t1;
OY813002.1_Germaria_angustata_genome_assembly,_chromosome:_5	AUGUSTUS	intron	84043770	84044383	1	-	.	ID=g23313.t1.intron1;Parent=g23313.t1;
OY813002.1_Germaria_angustata_genome_assembly,_chromosome:_5	AUGUSTUS	CDS	84044384	84044500	1	-	0	ID=g23313.t1.CDS2;Parent=g23313.t1;
OY813002.1_Germaria_angustata_genome_assembly,_chromosome:_5	AUGUSTUS	exon	84044384	84044500	.	-	.	ID=g23313.t1.exon2;Parent=g23313.t1;
OY813002.1_Germaria_angustata_genome_assembly,_chromosome:_5	AUGUSTUS	intron	84044501	84044566	1	-	.	ID=g23313.t1.intron2;Parent=g23313.t1;
OY813002.1_Germaria_angustata_genome_assembly,_chromosome:_5	AUGUSTUS	CDS	84044567	84045358	1	-	0	ID=g23313.t1.CDS3;Parent=g23313.t1;
OY813002.1_Germaria_angustata_genome_assembly,_chromosome:_5	AUGUSTUS	exon	84044567	84045358	.	-	.	ID=g23313.t1.exon3;Parent=g23313.t1;
OY813002.1_Germaria_angustata_genome_assembly,_chromosome:_5	AUGUSTUS	start_codon	84045356	84045358	.	-	0	ID=g23313.t1.start1;Parent=g23313.t1;
OY813002.1_Germaria_angustata_genome_assembly,_chromosome:_5	AUGUSTUS	gene	84051962	84067722	.	-	.	ID=g23314;
OY813002.1_Germaria_angustata_genome_assembly,_chromosome:_5	AUGUSTUS	mRNA	84051962	84067722	1	-	.	ID=g23314.t1;Parent=g23314;
OY813002.1_Germaria_angustata_genome_assembly,_chromosome:_5	AUGUSTUS	stop_codon	84051962	84051964	.	-	0	ID=g23314.t1.stop1;Parent=g23314.t1;
OY813002.1_Germaria_angustata_genome_assembly,_chromosome:_5	AUGUSTUS	CDS	84051962	84052182	1	-	2	ID=g23314.t1.CDS1;Parent=g23314.t1;
OY813002.1_Germaria_angustata_genome_assembly,_chromosome:_5	AUGUSTUS	exon	84051962	84052182	.	-	.	ID=g23314.t1.exon1;Parent=g23314.t1;
OY813002.1_Germaria_angustata_genome_assembly,_chromosome:_5	AUGUSTUS	intron	84052183	84052239	1	-	.	ID=g23314.t1.intron1;Parent=g23314.t1;
OY813002.1_Germaria_angustata_genome_assembly,_chromosome:_5	AUGUSTUS	CDS	84052240	84052853	1	-	1	ID=g23314.t1.CDS2;Parent=g23314.t1;
OY813002.1_Germaria_angustata_genome_assembly,_chromosome:_5	AUGUSTUS	exon	84052240	84052853	.	-	.	ID=g23314.t1.exon2;Parent=g23314.t1;
OY813002.1_Germaria_angustata_genome_assembly,_chromosome:_5	AUGUSTUS	intron	84052854	84052930	1	-	.	ID=g23314.t1.intron2;Parent=g23314.t1;
OY813002.1_Germaria_angustata_genome_assembly,_chromosome:_5	AUGUSTUS	CDS	84052931	84053258	1	-	2	ID=g23314.t1.CDS3;Parent=g23314.t1;
OY813002.1_Germaria_angustata_genome_assembly,_chromosome:_5	AUGUSTUS	exon	84052931	84053258	.	-	.	ID=g23314.t1.exon3;Parent=g23314.t1;
OY813002.1_Germaria_angustata_genome_assembly,_chromosome:_5	AUGUSTUS	intron	84053259	84053324	1	-	.	ID=g23314.t1.intron3;Parent=g23314.t1;
OY813002.1_Germaria_angustata_genome_assembly,_chromosome:_5	AUGUSTUS	CDS	84053325	84053850	1	-	0	ID=g23314.t1.CDS4;Parent=g23314.t1;
OY813002.1_Germaria_angustata_genome_assembly,_chromosome:_5	AUGUSTUS	exon	84053325	84053850	.	-	.	ID=g23314.t1.exon4;Parent=g23314.t1;
OY813002.1_Germaria_angustata_genome_assembly,_chromosome:_5	AUGUSTUS	intron	84053851	84054812	1	-	.	ID=g23314.t1.intron4;Parent=g23314.t1;
OY813002.1_Germaria_angustata_genome_assembly,_chromosome:_5	AUGUSTUS	CDS	84054813	84054933	1	-	1	ID=g23314.t1.CDS5;Parent=g23314.t1;
OY813002.1_Germaria_angustata_genome_assembly,_chromosome:_5	AUGUSTUS	exon	84054813	84054933	.	-	.	ID=g23314.t1.exon5;Parent=g23314.t1;
OY813002.1_Germaria_angustata_genome_assembly,_chromosome:_5	AUGUSTUS	intron	84054934	84055593	1	-	.	ID=g23314.t1.intron5;Parent=g23314.t1;
OY813002.1_Germaria_angustata_genome_assembly,_chromosome:_5	AUGUSTUS	CDS	84055594	84055672	1	-	2	ID=g23314.t1.CDS6;Parent=g23314.t1;
OY813002.1_Germaria_angustata_genome_assembly,_chromosome:_5	AUGUSTUS	exon	84055594	84055672	.	-	.	ID=g23314.t1.exon6;Parent=g23314.t1;
OY813002.1_Germaria_angustata_genome_assembly,_chromosome:_5	AUGUSTUS	intron	84055673	84055925	1	-	.	ID=g23314.t1.intron6;Parent=g23314.t1;
OY813002.1_Germaria_angustata_genome_assembly,_chromosome:_5	AUGUSTUS	CDS	84055926	84056041	1	-	1	ID=g23314.t1.CDS7;Parent=g23314.t1;
OY813002.1_Germaria_angustata_genome_assembly,_chromosome:_5	AUGUSTUS	exon	84055926	84056041	.	-	.	ID=g23314.t1.exon7;Parent=g23314.t1;
OY813002.1_Germaria_angustata_genome_assembly,_chromosome:_5	AUGUSTUS	intron	84056042	84056111	1	-	.	ID=g23314.t1.intron7;Parent=g23314.t1;
OY813002.1_Germaria_angustata_genome_assembly,_chromosome:_5	AUGUSTUS	CDS	84056112	84056368	1	-	0	ID=g23314.t1.CDS8;Parent=g23314.t1;
OY813002.1_Germaria_angustata_genome_assembly,_chromosome:_5	AUGUSTUS	exon	84056112	84056368	.	-	.	ID=g23314.t1.exon8;Parent=g23314.t1;
OY813002.1_Germaria_angustata_genome_assembly,_chromosome:_5	AUGUSTUS	intron	84056369	84056430	1	-	.	ID=g23314.t1.intron8;Parent=g23314.t1;
OY813002.1_Germaria_angustata_genome_assembly,_chromosome:_5	AUGUSTUS	CDS	84056431	84056619	1	-	0	ID=g23314.t1.CDS9;Parent=g23314.t1;
OY813002.1_Germaria_angustata_genome_assembly,_chromosome:_5	AUGUSTUS	exon	84056431	84056619	.	-	.	ID=g23314.t1.exon9;Parent=g23314.t1;
OY813002.1_Germaria_angustata_genome_assembly,_chromosome:_5	AUGUSTUS	intron	84056620	84056687	1	-	.	ID=g23314.t1.intron9;Parent=g23314.t1;
OY813002.1_Germaria_angustata_genome_assembly,_chromosome:_5	AUGUSTUS	CDS	84056688	84056797	1	-	2	ID=g23314.t1.CDS10;Parent=g23314.t1;
OY813002.1_Germaria_angustata_genome_assembly,_chromosome:_5	AUGUSTUS	exon	84056688	84056797	.	-	.	ID=g23314.t1.exon10;Parent=g23314.t1;
OY813002.1_Germaria_angustata_genome_assembly,_chromosome:_5	AUGUSTUS	intron	84056798	84056879	1	-	.	ID=g23314.t1.intron10;Parent=g23314.t1;
OY813002.1_Germaria_angustata_genome_assembly,_chromosome:_5	AUGUSTUS	CDS	84056880	84057156	1	-	0	ID=g23314.t1.CDS11;Parent=g23314.t1;
OY813002.1_Germaria_angustata_genome_assembly,_chromosome:_5	AUGUSTUS	exon	84056880	84057156	.	-	.	ID=g23314.t1.exon11;Parent=g23314.t1;
OY813002.1_Germaria_angustata_genome_assembly,_chromosome:_5	AUGUSTUS	intron	84057157	84058669	1	-	.	ID=g23314.t1.intron11;Parent=g23314.t1;
OY813002.1_Germaria_angustata_genome_assembly,_chromosome:_5	AUGUSTUS	CDS	84058670	84058744	1	-	0	ID=g23314.t1.CDS12;Parent=g23314.t1;
OY813002.1_Germaria_angustata_genome_assembly,_chromosome:_5	AUGUSTUS	exon	84058670	84058744	.	-	.	ID=g23314.t1.exon12;Parent=g23314.t1;
OY813002.1_Germaria_angustata_genome_assembly,_chromosome:_5	AUGUSTUS	intron	84058745	84060859	1	-	.	ID=g23314.t1.intron12;Parent=g23314.t1;
OY813002.1_Germaria_angustata_genome_assembly,_chromosome:_5	AUGUSTUS	CDS	84060860	84061025	1	-	1	ID=g23314.t1.CDS13;Parent=g23314.t1;
OY813002.1_Germaria_angustata_genome_assembly,_chromosome:_5	AUGUSTUS	exon	84060860	84061025	.	-	.	ID=g23314.t1.exon13;Parent=g23314.t1;
OY813002.1_Germaria_angustata_genome_assembly,_chromosome:_5	AUGUSTUS	intron	84061026	84064143	1	-	.	ID=g23314.t1.intron13;Parent=g23314.t1;
OY813002.1_Germaria_angustata_genome_assembly,_chromosome:_5	AUGUSTUS	CDS	84064144	84064255	1	-	2	ID=g23314.t1.CDS14;Parent=g23314.t1;
OY813002.1_Germaria_angustata_genome_assembly,_chromosome:_5	AUGUSTUS	exon	84064144	84064255	.	-	.	ID=g23314.t1.exon14;Parent=g23314.t1;
OY813002.1_Germaria_angustata_genome_assembly,_chromosome:_5	AUGUSTUS	intron	84064256	84067289	1	-	.	ID=g23314.t1.intron14;Parent=g23314.t1;
OY813002.1_Germaria_angustata_genome_assembly,_chromosome:_5	AUGUSTUS	CDS	84067290	84067722	1	-	0	ID=g23314.t1.CDS15;Parent=g23314.t1;
OY813002.1_Germaria_angustata_genome_assembly,_chromosome:_5	AUGUSTUS	exon	84067290	84067722	.	-	.	ID=g23314.t1.exon15;Parent=g23314.t1;
OY813002.1_Germaria_angustata_genome_assembly,_chromosome:_5	AUGUSTUS	start_codon	84067720	84067722	.	-	0	ID=g23314.t1.start1;Parent=g23314.t1;
OY813002.1_Germaria_angustata_genome_assembly,_chromosome:_5	AUGUSTUS	gene	84076527	84080628	.	-	.	ID=g23315;
OY813002.1_Germaria_angustata_genome_assembly,_chromosome:_5	AUGUSTUS	mRNA	84076527	84080628	1	-	.	ID=g23315.t1;Parent=g23315;
OY813002.1_Germaria_angustata_genome_assembly,_chromosome:_5	AUGUSTUS	stop_codon	84076527	84076529	.	-	0	ID=g23315.t1.stop1;Parent=g23315.t1;
OY813002.1_Germaria_angustata_genome_assembly,_chromosome:_5	AUGUSTUS	CDS	84076527	84076685	1	-	0	ID=g23315.t1.CDS1;Parent=g23315.t1;
OY813002.1_Germaria_angustata_genome_assembly,_chromosome:_5	AUGUSTUS	exon	84076527	84076685	.	-	.	ID=g23315.t1.exon1;Parent=g23315.t1;
OY813002.1_Germaria_angustata_genome_assembly,_chromosome:_5	AUGUSTUS	intron	84076686	84078702	1	-	.	ID=g23315.t1.intron1;Parent=g23315.t1;
OY813002.1_Germaria_angustata_genome_assembly,_chromosome:_5	AUGUSTUS	CDS	84078703	84078880	1	-	1	ID=g23315.t1.CDS2;Parent=g23315.t1;
OY813002.1_Germaria_angustata_genome_assembly,_chromosome:_5	AUGUSTUS	exon	84078703	84078880	.	-	.	ID=g23315.t1.exon2;Parent=g23315.t1;
OY813002.1_Germaria_angustata_genome_assembly,_chromosome:_5	AUGUSTUS	intron	84078881	84078944	1	-	.	ID=g23315.t1.intron2;Parent=g23315.t1;
OY813002.1_Germaria_angustata_genome_assembly,_chromosome:_5	AUGUSTUS	CDS	84078945	84079610	1	-	1	ID=g23315.t1.CDS3;Parent=g23315.t1;
OY813002.1_Germaria_angustata_genome_assembly,_chromosome:_5	AUGUSTUS	exon	84078945	84079610	.	-	.	ID=g23315.t1.exon3;Parent=g23315.t1;
OY813002.1_Germaria_angustata_genome_assembly,_chromosome:_5	AUGUSTUS	intron	84079611	84079681	1	-	.	ID=g23315.t1.intron3;Parent=g23315.t1;
OY813002.1_Germaria_angustata_genome_assembly,_chromosome:_5	AUGUSTUS	CDS	84079682	84079866	1	-	0	ID=g23315.t1.CDS4;Parent=g23315.t1;
OY813002.1_Germaria_angustata_genome_assembly,_chromosome:_5	AUGUSTUS	exon	84079682	84079866	.	-	.	ID=g23315.t1.exon4;Parent=g23315.t1;
OY813002.1_Germaria_angustata_genome_assembly,_chromosome:_5	AUGUSTUS	intron	84079867	84079971	1	-	.	ID=g23315.t1.intron4;Parent=g23315.t1;
OY813002.1_Germaria_angustata_genome_assembly,_chromosome:_5	AUGUSTUS	CDS	84079972	84080149	1	-	1	ID=g23315.t1.CDS5;Parent=g23315.t1;
OY813002.1_Germaria_angustata_genome_assembly,_chromosome:_5	AUGUSTUS	exon	84079972	84080149	.	-	.	ID=g23315.t1.exon5;Parent=g23315.t1;
OY813002.1_Germaria_angustata_genome_assembly,_chromosome:_5	AUGUSTUS	intron	84080150	84080210	1	-	.	ID=g23315.t1.intron5;Parent=g23315.t1;
OY813002.1_Germaria_angustata_genome_assembly,_chromosome:_5	AUGUSTUS	CDS	84080211	84080539	1	-	0	ID=g23315.t1.CDS6;Parent=g23315.t1;
OY813002.1_Germaria_angustata_genome_assembly,_chromosome:_5	AUGUSTUS	exon	84080211	84080539	.	-	.	ID=g23315.t1.exon6;Parent=g23315.t1;
OY813002.1_Germaria_angustata_genome_assembly,_chromosome:_5	AUGUSTUS	intron	84080540	84080610	1	-	.	ID=g23315.t1.intron6;Parent=g23315.t1;
OY813002.1_Germaria_angustata_genome_assembly,_chromosome:_5	AUGUSTUS	CDS	84080611	84080628	1	-	0	ID=g23315.t1.CDS7;Parent=g23315.t1;
OY813002.1_Germaria_angustata_genome_assembly,_chromosome:_5	AUGUSTUS	exon	84080611	84080628	.	-	.	ID=g23315.t1.exon7;Parent=g23315.t1;
OY813002.1_Germaria_angustata_genome_assembly,_chromosome:_5	AUGUSTUS	start_codon	84080626	84080628	.	-	0	ID=g23315.t1.start1;Parent=g23315.t1;
OY813002.1_Germaria_angustata_genome_assembly,_chromosome:_5	AUGUSTUS	gene	84081545	84082406	.	+	.	ID=g23316;
OY813002.1_Germaria_angustata_genome_assembly,_chromosome:_5	AUGUSTUS	mRNA	84081545	84082406	1	+	.	ID=g23316.t1;Parent=g23316;
OY813002.1_Germaria_angustata_genome_assembly,_chromosome:_5	AUGUSTUS	CDS	84081545	84081547	1	+	0	ID=g23316.t1.CDS1;Parent=g23316.t1;
OY813002.1_Germaria_angustata_genome_assembly,_chromosome:_5	AUGUSTUS	exon	84081545	84081547	.	+	.	ID=g23316.t1.exon1;Parent=g23316.t1;
OY813002.1_Germaria_angustata_genome_assembly,_chromosome:_5	AUGUSTUS	start_codon	84081545	84081547	.	+	0	ID=g23316.t1.start1;Parent=g23316.t1;
OY813002.1_Germaria_angustata_genome_assembly,_chromosome:_5	AUGUSTUS	intron	84081548	84081623	1	+	.	ID=g23316.t1.intron1;Parent=g23316.t1;
OY813002.1_Germaria_angustata_genome_assembly,_chromosome:_5	AUGUSTUS	CDS	84081624	84082406	1	+	0	ID=g23316.t1.CDS2;Parent=g23316.t1;
OY813002.1_Germaria_angustata_genome_assembly,_chromosome:_5	AUGUSTUS	exon	84081624	84082406	.	+	.	ID=g23316.t1.exon2;Parent=g23316.t1;
OY813002.1_Germaria_angustata_genome_assembly,_chromosome:_5	AUGUSTUS	stop_codon	84082404	84082406	.	+	0	ID=g23316.t1.stop1;Parent=g23316.t1;
OY813002.1_Germaria_angustata_genome_assembly,_chromosome:_5	AUGUSTUS	gene	84120899	84127256	.	+	.	ID=g23317;
OY813002.1_Germaria_angustata_genome_assembly,_chromosome:_5	AUGUSTUS	mRNA	84120899	84127256	0.52	+	.	ID=g23317.t1;Parent=g23317;
OY813002.1_Germaria_angustata_genome_assembly,_chromosome:_5	AUGUSTUS	start_codon	84120899	84120901	.	+	0	ID=g23317.t1.start1;Parent=g23317.t1;
OY813002.1_Germaria_angustata_genome_assembly,_chromosome:_5	AUGUSTUS	CDS	84120899	84122034	0.52	+	0	ID=g23317.t1.CDS1;Parent=g23317.t1;
OY813002.1_Germaria_angustata_genome_assembly,_chromosome:_5	AUGUSTUS	exon	84120899	84122034	.	+	.	ID=g23317.t1.exon1;Parent=g23317.t1;
OY813002.1_Germaria_angustata_genome_assembly,_chromosome:_5	AUGUSTUS	intron	84122035	84122527	1	+	.	ID=g23317.t1.intron1;Parent=g23317.t1;
OY813002.1_Germaria_angustata_genome_assembly,_chromosome:_5	AUGUSTUS	CDS	84122528	84123680	1	+	1	ID=g23317.t1.CDS2;Parent=g23317.t1;
OY813002.1_Germaria_angustata_genome_assembly,_chromosome:_5	AUGUSTUS	exon	84122528	84123680	.	+	.	ID=g23317.t1.exon2;Parent=g23317.t1;
OY813002.1_Germaria_angustata_genome_assembly,_chromosome:_5	AUGUSTUS	intron	84123681	84123756	1	+	.	ID=g23317.t1.intron2;Parent=g23317.t1;
OY813002.1_Germaria_angustata_genome_assembly,_chromosome:_5	AUGUSTUS	CDS	84123757	84123889	1	+	0	ID=g23317.t1.CDS3;Parent=g23317.t1;
OY813002.1_Germaria_angustata_genome_assembly,_chromosome:_5	AUGUSTUS	exon	84123757	84123889	.	+	.	ID=g23317.t1.exon3;Parent=g23317.t1;
OY813002.1_Germaria_angustata_genome_assembly,_chromosome:_5	AUGUSTUS	intron	84123890	84124078	1	+	.	ID=g23317.t1.intron3;Parent=g23317.t1;
OY813002.1_Germaria_angustata_genome_assembly,_chromosome:_5	AUGUSTUS	CDS	84124079	84124557	1	+	2	ID=g23317.t1.CDS4;Parent=g23317.t1;
OY813002.1_Germaria_angustata_genome_assembly,_chromosome:_5	AUGUSTUS	exon	84124079	84124557	.	+	.	ID=g23317.t1.exon4;Parent=g23317.t1;
OY813002.1_Germaria_angustata_genome_assembly,_chromosome:_5	AUGUSTUS	intron	84124558	84124669	1	+	.	ID=g23317.t1.intron4;Parent=g23317.t1;
OY813002.1_Germaria_angustata_genome_assembly,_chromosome:_5	AUGUSTUS	CDS	84124670	84124769	1	+	0	ID=g23317.t1.CDS5;Parent=g23317.t1;
OY813002.1_Germaria_angustata_genome_assembly,_chromosome:_5	AUGUSTUS	exon	84124670	84124769	.	+	.	ID=g23317.t1.exon5;Parent=g23317.t1;
OY813002.1_Germaria_angustata_genome_assembly,_chromosome:_5	AUGUSTUS	intron	84124770	84124829	1	+	.	ID=g23317.t1.intron5;Parent=g23317.t1;
OY813002.1_Germaria_angustata_genome_assembly,_chromosome:_5	AUGUSTUS	CDS	84124830	84126346	1	+	2	ID=g23317.t1.CDS6;Parent=g23317.t1;
OY813002.1_Germaria_angustata_genome_assembly,_chromosome:_5	AUGUSTUS	exon	84124830	84126346	.	+	.	ID=g23317.t1.exon6;Parent=g23317.t1;
OY813002.1_Germaria_angustata_genome_assembly,_chromosome:_5	AUGUSTUS	intron	84126347	84126434	1	+	.	ID=g23317.t1.intron6;Parent=g23317.t1;
OY813002.1_Germaria_angustata_genome_assembly,_chromosome:_5	AUGUSTUS	CDS	84126435	84127256	1	+	0	ID=g23317.t1.CDS7;Parent=g23317.t1;
OY813002.1_Germaria_angustata_genome_assembly,_chromosome:_5	AUGUSTUS	exon	84126435	84127256	.	+	.	ID=g23317.t1.exon7;Parent=g23317.t1;
OY813002.1_Germaria_angustata_genome_assembly,_chromosome:_5	AUGUSTUS	stop_codon	84127254	84127256	.	+	0	ID=g23317.t1.stop1;Parent=g23317.t1;
OY813002.1_Germaria_angustata_genome_assembly,_chromosome:_5	AUGUSTUS	mRNA	84120899	84127256	0.65	+	.	ID=g23317.t2;Parent=g23317;
OY813002.1_Germaria_angustata_genome_assembly,_chromosome:_5	AUGUSTUS	start_codon	84120899	84120901	.	+	0	ID=g23317.t2.start1;Parent=g23317.t2;
OY813002.1_Germaria_angustata_genome_assembly,_chromosome:_5	AUGUSTUS	CDS	84120899	84122034	0.65	+	0	ID=g23317.t2.CDS1;Parent=g23317.t2;
OY813002.1_Germaria_angustata_genome_assembly,_chromosome:_5	AUGUSTUS	exon	84120899	84122034	.	+	.	ID=g23317.t2.exon1;Parent=g23317.t2;
OY813002.1_Germaria_angustata_genome_assembly,_chromosome:_5	AUGUSTUS	intron	84122035	84122527	1	+	.	ID=g23317.t2.intron1;Parent=g23317.t2;
OY813002.1_Germaria_angustata_genome_assembly,_chromosome:_5	AUGUSTUS	CDS	84122528	84123680	1	+	1	ID=g23317.t2.CDS2;Parent=g23317.t2;
OY813002.1_Germaria_angustata_genome_assembly,_chromosome:_5	AUGUSTUS	exon	84122528	84123680	.	+	.	ID=g23317.t2.exon2;Parent=g23317.t2;
OY813002.1_Germaria_angustata_genome_assembly,_chromosome:_5	AUGUSTUS	intron	84123681	84123756	1	+	.	ID=g23317.t2.intron2;Parent=g23317.t2;
OY813002.1_Germaria_angustata_genome_assembly,_chromosome:_5	AUGUSTUS	CDS	84123757	84123889	1	+	0	ID=g23317.t2.CDS3;Parent=g23317.t2;
OY813002.1_Germaria_angustata_genome_assembly,_chromosome:_5	AUGUSTUS	exon	84123757	84123889	.	+	.	ID=g23317.t2.exon3;Parent=g23317.t2;
OY813002.1_Germaria_angustata_genome_assembly,_chromosome:_5	AUGUSTUS	intron	84123890	84124099	1	+	.	ID=g23317.t2.intron3;Parent=g23317.t2;
OY813002.1_Germaria_angustata_genome_assembly,_chromosome:_5	AUGUSTUS	CDS	84124100	84124557	1	+	2	ID=g23317.t2.CDS4;Parent=g23317.t2;
OY813002.1_Germaria_angustata_genome_assembly,_chromosome:_5	AUGUSTUS	exon	84124100	84124557	.	+	.	ID=g23317.t2.exon4;Parent=g23317.t2;
OY813002.1_Germaria_angustata_genome_assembly,_chromosome:_5	AUGUSTUS	intron	84124558	84124669	1	+	.	ID=g23317.t2.intron4;Parent=g23317.t2;
OY813002.1_Germaria_angustata_genome_assembly,_chromosome:_5	AUGUSTUS	CDS	84124670	84124769	1	+	0	ID=g23317.t2.CDS5;Parent=g23317.t2;
OY813002.1_Germaria_angustata_genome_assembly,_chromosome:_5	AUGUSTUS	exon	84124670	84124769	.	+	.	ID=g23317.t2.exon5;Parent=g23317.t2;
OY813002.1_Germaria_angustata_genome_assembly,_chromosome:_5	AUGUSTUS	intron	84124770	84124829	1	+	.	ID=g23317.t2.intron5;Parent=g23317.t2;
OY813002.1_Germaria_angustata_genome_assembly,_chromosome:_5	AUGUSTUS	CDS	84124830	84126346	1	+	2	ID=g23317.t2.CDS6;Parent=g23317.t2;
OY813002.1_Germaria_angustata_genome_assembly,_chromosome:_5	AUGUSTUS	exon	84124830	84126346	.	+	.	ID=g23317.t2.exon6;Parent=g23317.t2;
OY813002.1_Germaria_angustata_genome_assembly,_chromosome:_5	AUGUSTUS	intron	84126347	84126434	1	+	.	ID=g23317.t2.intron6;Parent=g23317.t2;
OY813002.1_Germaria_angustata_genome_assembly,_chromosome:_5	AUGUSTUS	CDS	84126435	84127256	1	+	0	ID=g23317.t2.CDS7;Parent=g23317.t2;
OY813002.1_Germaria_angustata_genome_assembly,_chromosome:_5	AUGUSTUS	exon	84126435	84127256	.	+	.	ID=g23317.t2.exon7;Parent=g23317.t2;
OY813002.1_Germaria_angustata_genome_assembly,_chromosome:_5	AUGUSTUS	stop_codon	84127254	84127256	.	+	0	ID=g23317.t2.stop1;Parent=g23317.t2;
OY813002.1_Germaria_angustata_genome_assembly,_chromosome:_5	AUGUSTUS	gene	84127270	84127665	.	-	.	ID=g23318;
OY813002.1_Germaria_angustata_genome_assembly,_chromosome:_5	AUGUSTUS	mRNA	84127270	84127665	0.86	-	.	ID=g23318.t1;Parent=g23318;
OY813002.1_Germaria_angustata_genome_assembly,_chromosome:_5	AUGUSTUS	stop_codon	84127270	84127272	.	-	0	ID=g23318.t1.stop1;Parent=g23318.t1;
OY813002.1_Germaria_angustata_genome_assembly,_chromosome:_5	AUGUSTUS	CDS	84127270	84127665	0.86	-	0	ID=g23318.t1.CDS1;Parent=g23318.t1;
OY813002.1_Germaria_angustata_genome_assembly,_chromosome:_5	AUGUSTUS	exon	84127270	84127665	.	-	.	ID=g23318.t1.exon1;Parent=g23318.t1;
OY813002.1_Germaria_angustata_genome_assembly,_chromosome:_5	AUGUSTUS	start_codon	84127663	84127665	.	-	0	ID=g23318.t1.start1;Parent=g23318.t1;
OY813002.1_Germaria_angustata_genome_assembly,_chromosome:_5	AUGUSTUS	gene	84135441	84137123	.	-	.	ID=g23319;
OY813002.1_Germaria_angustata_genome_assembly,_chromosome:_5	AUGUSTUS	mRNA	84135441	84136920	1	-	.	ID=g23319.t1;Parent=g23319;
OY813002.1_Germaria_angustata_genome_assembly,_chromosome:_5	AUGUSTUS	stop_codon	84135441	84135443	.	-	0	ID=g23319.t1.stop1;Parent=g23319.t1;
OY813002.1_Germaria_angustata_genome_assembly,_chromosome:_5	AUGUSTUS	CDS	84135441	84136822	1	-	2	ID=g23319.t1.CDS1;Parent=g23319.t1;
OY813002.1_Germaria_angustata_genome_assembly,_chromosome:_5	AUGUSTUS	exon	84135441	84136822	.	-	.	ID=g23319.t1.exon1;Parent=g23319.t1;
OY813002.1_Germaria_angustata_genome_assembly,_chromosome:_5	AUGUSTUS	intron	84136823	84136877	1	-	.	ID=g23319.t1.intron1;Parent=g23319.t1;
OY813002.1_Germaria_angustata_genome_assembly,_chromosome:_5	AUGUSTUS	CDS	84136878	84136920	1	-	0	ID=g23319.t1.CDS2;Parent=g23319.t1;
OY813002.1_Germaria_angustata_genome_assembly,_chromosome:_5	AUGUSTUS	exon	84136878	84136920	.	-	.	ID=g23319.t1.exon2;Parent=g23319.t1;
OY813002.1_Germaria_angustata_genome_assembly,_chromosome:_5	AUGUSTUS	start_codon	84136918	84136920	.	-	0	ID=g23319.t1.start1;Parent=g23319.t1;
OY813002.1_Germaria_angustata_genome_assembly,_chromosome:_5	AUGUSTUS	mRNA	84135441	84137123	0.61	-	.	ID=g23319.t2;Parent=g23319;
OY813002.1_Germaria_angustata_genome_assembly,_chromosome:_5	AUGUSTUS	stop_codon	84135441	84135443	.	-	0	ID=g23319.t2.stop1;Parent=g23319.t2;
OY813002.1_Germaria_angustata_genome_assembly,_chromosome:_5	AUGUSTUS	CDS	84135441	84136822	1	-	2	ID=g23319.t2.CDS1;Parent=g23319.t2;
OY813002.1_Germaria_angustata_genome_assembly,_chromosome:_5	AUGUSTUS	exon	84135441	84136822	.	-	.	ID=g23319.t2.exon1;Parent=g23319.t2;
OY813002.1_Germaria_angustata_genome_assembly,_chromosome:_5	AUGUSTUS	intron	84136823	84136877	1	-	.	ID=g23319.t2.intron1;Parent=g23319.t2;
OY813002.1_Germaria_angustata_genome_assembly,_chromosome:_5	AUGUSTUS	CDS	84136878	84137052	0.61	-	0	ID=g23319.t2.CDS2;Parent=g23319.t2;
OY813002.1_Germaria_angustata_genome_assembly,_chromosome:_5	AUGUSTUS	exon	84136878	84137052	.	-	.	ID=g23319.t2.exon2;Parent=g23319.t2;
OY813002.1_Germaria_angustata_genome_assembly,_chromosome:_5	AUGUSTUS	intron	84137053	84137117	0.61	-	.	ID=g23319.t2.intron2;Parent=g23319.t2;
OY813002.1_Germaria_angustata_genome_assembly,_chromosome:_5	AUGUSTUS	CDS	84137118	84137123	0.99	-	0	ID=g23319.t2.CDS3;Parent=g23319.t2;
OY813002.1_Germaria_angustata_genome_assembly,_chromosome:_5	AUGUSTUS	exon	84137118	84137123	.	-	.	ID=g23319.t2.exon3;Parent=g23319.t2;
OY813002.1_Germaria_angustata_genome_assembly,_chromosome:_5	AUGUSTUS	start_codon	84137121	84137123	.	-	0	ID=g23319.t2.start1;Parent=g23319.t2;
OY813002.1_Germaria_angustata_genome_assembly,_chromosome:_5	AUGUSTUS	gene	84138786	84143654	.	+	.	ID=g23320;
OY813002.1_Germaria_angustata_genome_assembly,_chromosome:_5	AUGUSTUS	mRNA	84138786	84143654	1	+	.	ID=g23320.t1;Parent=g23320;
OY813002.1_Germaria_angustata_genome_assembly,_chromosome:_5	AUGUSTUS	start_codon	84138786	84138788	.	+	0	ID=g23320.t1.start1;Parent=g23320.t1;
OY813002.1_Germaria_angustata_genome_assembly,_chromosome:_5	AUGUSTUS	CDS	84138786	84138851	1	+	0	ID=g23320.t1.CDS1;Parent=g23320.t1;
OY813002.1_Germaria_angustata_genome_assembly,_chromosome:_5	AUGUSTUS	exon	84138786	84138851	.	+	.	ID=g23320.t1.exon1;Parent=g23320.t1;
OY813002.1_Germaria_angustata_genome_assembly,_chromosome:_5	AUGUSTUS	intron	84138852	84139871	1	+	.	ID=g23320.t1.intron1;Parent=g23320.t1;
OY813002.1_Germaria_angustata_genome_assembly,_chromosome:_5	AUGUSTUS	CDS	84139872	84141142	1	+	0	ID=g23320.t1.CDS2;Parent=g23320.t1;
OY813002.1_Germaria_angustata_genome_assembly,_chromosome:_5	AUGUSTUS	exon	84139872	84141142	.	+	.	ID=g23320.t1.exon2;Parent=g23320.t1;
OY813002.1_Germaria_angustata_genome_assembly,_chromosome:_5	AUGUSTUS	intron	84141143	84141625	1	+	.	ID=g23320.t1.intron2;Parent=g23320.t1;
OY813002.1_Germaria_angustata_genome_assembly,_chromosome:_5	AUGUSTUS	CDS	84141626	84141760	1	+	1	ID=g23320.t1.CDS3;Parent=g23320.t1;
OY813002.1_Germaria_angustata_genome_assembly,_chromosome:_5	AUGUSTUS	exon	84141626	84141760	.	+	.	ID=g23320.t1.exon3;Parent=g23320.t1;
OY813002.1_Germaria_angustata_genome_assembly,_chromosome:_5	AUGUSTUS	intron	84141761	84141821	1	+	.	ID=g23320.t1.intron3;Parent=g23320.t1;
OY813002.1_Germaria_angustata_genome_assembly,_chromosome:_5	AUGUSTUS	CDS	84141822	84141950	1	+	1	ID=g23320.t1.CDS4;Parent=g23320.t1;
OY813002.1_Germaria_angustata_genome_assembly,_chromosome:_5	AUGUSTUS	exon	84141822	84141950	.	+	.	ID=g23320.t1.exon4;Parent=g23320.t1;
OY813002.1_Germaria_angustata_genome_assembly,_chromosome:_5	AUGUSTUS	intron	84141951	84142013	1	+	.	ID=g23320.t1.intron4;Parent=g23320.t1;
OY813002.1_Germaria_angustata_genome_assembly,_chromosome:_5	AUGUSTUS	CDS	84142014	84142075	1	+	1	ID=g23320.t1.CDS5;Parent=g23320.t1;
OY813002.1_Germaria_angustata_genome_assembly,_chromosome:_5	AUGUSTUS	exon	84142014	84142075	.	+	.	ID=g23320.t1.exon5;Parent=g23320.t1;
OY813002.1_Germaria_angustata_genome_assembly,_chromosome:_5	AUGUSTUS	intron	84142076	84142142	1	+	.	ID=g23320.t1.intron5;Parent=g23320.t1;
OY813002.1_Germaria_angustata_genome_assembly,_chromosome:_5	AUGUSTUS	CDS	84142143	84142962	1	+	2	ID=g23320.t1.CDS6;Parent=g23320.t1;
OY813002.1_Germaria_angustata_genome_assembly,_chromosome:_5	AUGUSTUS	exon	84142143	84142962	.	+	.	ID=g23320.t1.exon6;Parent=g23320.t1;
OY813002.1_Germaria_angustata_genome_assembly,_chromosome:_5	AUGUSTUS	intron	84142963	84143023	1	+	.	ID=g23320.t1.intron6;Parent=g23320.t1;
OY813002.1_Germaria_angustata_genome_assembly,_chromosome:_5	AUGUSTUS	CDS	84143024	84143654	1	+	1	ID=g23320.t1.CDS7;Parent=g23320.t1;
OY813002.1_Germaria_angustata_genome_assembly,_chromosome:_5	AUGUSTUS	exon	84143024	84143654	.	+	.	ID=g23320.t1.exon7;Parent=g23320.t1;
OY813002.1_Germaria_angustata_genome_assembly,_chromosome:_5	AUGUSTUS	stop_codon	84143652	84143654	.	+	0	ID=g23320.t1.stop1;Parent=g23320.t1;
OY813002.1_Germaria_angustata_genome_assembly,_chromosome:_5	AUGUSTUS	gene	84144576	84149186	.	-	.	ID=g23321;
OY813002.1_Germaria_angustata_genome_assembly,_chromosome:_5	AUGUSTUS	mRNA	84144576	84149186	1	-	.	ID=g23321.t1;Parent=g23321;
OY813002.1_Germaria_angustata_genome_assembly,_chromosome:_5	AUGUSTUS	stop_codon	84144576	84144578	.	-	0	ID=g23321.t1.stop1;Parent=g23321.t1;
OY813002.1_Germaria_angustata_genome_assembly,_chromosome:_5	AUGUSTUS	CDS	84144576	84145021	1	-	2	ID=g23321.t1.CDS1;Parent=g23321.t1;
OY813002.1_Germaria_angustata_genome_assembly,_chromosome:_5	AUGUSTUS	exon	84144576	84145021	.	-	.	ID=g23321.t1.exon1;Parent=g23321.t1;
OY813002.1_Germaria_angustata_genome_assembly,_chromosome:_5	AUGUSTUS	intron	84145022	84145085	1	-	.	ID=g23321.t1.intron1;Parent=g23321.t1;
OY813002.1_Germaria_angustata_genome_assembly,_chromosome:_5	AUGUSTUS	CDS	84145086	84145447	1	-	1	ID=g23321.t1.CDS2;Parent=g23321.t1;
OY813002.1_Germaria_angustata_genome_assembly,_chromosome:_5	AUGUSTUS	exon	84145086	84145447	.	-	.	ID=g23321.t1.exon2;Parent=g23321.t1;
OY813002.1_Germaria_angustata_genome_assembly,_chromosome:_5	AUGUSTUS	intron	84145448	84145560	1	-	.	ID=g23321.t1.intron2;Parent=g23321.t1;
OY813002.1_Germaria_angustata_genome_assembly,_chromosome:_5	AUGUSTUS	CDS	84145561	84146727	1	-	1	ID=g23321.t1.CDS3;Parent=g23321.t1;
OY813002.1_Germaria_angustata_genome_assembly,_chromosome:_5	AUGUSTUS	exon	84145561	84146727	.	-	.	ID=g23321.t1.exon3;Parent=g23321.t1;
OY813002.1_Germaria_angustata_genome_assembly,_chromosome:_5	AUGUSTUS	intron	84146728	84146781	1	-	.	ID=g23321.t1.intron3;Parent=g23321.t1;
OY813002.1_Germaria_angustata_genome_assembly,_chromosome:_5	AUGUSTUS	CDS	84146782	84146867	1	-	0	ID=g23321.t1.CDS4;Parent=g23321.t1;
OY813002.1_Germaria_angustata_genome_assembly,_chromosome:_5	AUGUSTUS	exon	84146782	84146867	.	-	.	ID=g23321.t1.exon4;Parent=g23321.t1;
OY813002.1_Germaria_angustata_genome_assembly,_chromosome:_5	AUGUSTUS	intron	84146868	84148269	1	-	.	ID=g23321.t1.intron4;Parent=g23321.t1;
OY813002.1_Germaria_angustata_genome_assembly,_chromosome:_5	AUGUSTUS	CDS	84148270	84148365	1	-	0	ID=g23321.t1.CDS5;Parent=g23321.t1;
OY813002.1_Germaria_angustata_genome_assembly,_chromosome:_5	AUGUSTUS	exon	84148270	84148365	.	-	.	ID=g23321.t1.exon5;Parent=g23321.t1;
OY813002.1_Germaria_angustata_genome_assembly,_chromosome:_5	AUGUSTUS	intron	84148366	84148436	1	-	.	ID=g23321.t1.intron5;Parent=g23321.t1;
OY813002.1_Germaria_angustata_genome_assembly,_chromosome:_5	AUGUSTUS	CDS	84148437	84149058	1	-	1	ID=g23321.t1.CDS6;Parent=g23321.t1;
OY813002.1_Germaria_angustata_genome_assembly,_chromosome:_5	AUGUSTUS	exon	84148437	84149058	.	-	.	ID=g23321.t1.exon6;Parent=g23321.t1;
OY813002.1_Germaria_angustata_genome_assembly,_chromosome:_5	AUGUSTUS	intron	84149059	84149115	1	-	.	ID=g23321.t1.intron6;Parent=g23321.t1;
OY813002.1_Germaria_angustata_genome_assembly,_chromosome:_5	AUGUSTUS	CDS	84149116	84149186	1	-	0	ID=g23321.t1.CDS7;Parent=g23321.t1;
OY813002.1_Germaria_angustata_genome_assembly,_chromosome:_5	AUGUSTUS	exon	84149116	84149186	.	-	.	ID=g23321.t1.exon7;Parent=g23321.t1;
OY813002.1_Germaria_angustata_genome_assembly,_chromosome:_5	AUGUSTUS	start_codon	84149184	84149186	.	-	0	ID=g23321.t1.start1;Parent=g23321.t1;
OY813002.1_Germaria_angustata_genome_assembly,_chromosome:_5	AUGUSTUS	gene	84150896	84157659	.	+	.	ID=g23322;
OY813002.1_Germaria_angustata_genome_assembly,_chromosome:_5	AUGUSTUS	mRNA	84150896	84157659	1	+	.	ID=g23322.t1;Parent=g23322;
OY813002.1_Germaria_angustata_genome_assembly,_chromosome:_5	AUGUSTUS	start_codon	84150896	84150898	.	+	0	ID=g23322.t1.start1;Parent=g23322.t1;
OY813002.1_Germaria_angustata_genome_assembly,_chromosome:_5	AUGUSTUS	CDS	84150896	84150921	1	+	0	ID=g23322.t1.CDS1;Parent=g23322.t1;
OY813002.1_Germaria_angustata_genome_assembly,_chromosome:_5	AUGUSTUS	exon	84150896	84150921	.	+	.	ID=g23322.t1.exon1;Parent=g23322.t1;
OY813002.1_Germaria_angustata_genome_assembly,_chromosome:_5	AUGUSTUS	intron	84150922	84150985	1	+	.	ID=g23322.t1.intron1;Parent=g23322.t1;
OY813002.1_Germaria_angustata_genome_assembly,_chromosome:_5	AUGUSTUS	CDS	84150986	84151205	1	+	1	ID=g23322.t1.CDS2;Parent=g23322.t1;
OY813002.1_Germaria_angustata_genome_assembly,_chromosome:_5	AUGUSTUS	exon	84150986	84151205	.	+	.	ID=g23322.t1.exon2;Parent=g23322.t1;
OY813002.1_Germaria_angustata_genome_assembly,_chromosome:_5	AUGUSTUS	intron	84151206	84151275	1	+	.	ID=g23322.t1.intron2;Parent=g23322.t1;
OY813002.1_Germaria_angustata_genome_assembly,_chromosome:_5	AUGUSTUS	CDS	84151276	84152115	1	+	0	ID=g23322.t1.CDS3;Parent=g23322.t1;
OY813002.1_Germaria_angustata_genome_assembly,_chromosome:_5	AUGUSTUS	exon	84151276	84152115	.	+	.	ID=g23322.t1.exon3;Parent=g23322.t1;
OY813002.1_Germaria_angustata_genome_assembly,_chromosome:_5	AUGUSTUS	intron	84152116	84152186	1	+	.	ID=g23322.t1.intron3;Parent=g23322.t1;
OY813002.1_Germaria_angustata_genome_assembly,_chromosome:_5	AUGUSTUS	CDS	84152187	84152358	1	+	0	ID=g23322.t1.CDS4;Parent=g23322.t1;
OY813002.1_Germaria_angustata_genome_assembly,_chromosome:_5	AUGUSTUS	exon	84152187	84152358	.	+	.	ID=g23322.t1.exon4;Parent=g23322.t1;
OY813002.1_Germaria_angustata_genome_assembly,_chromosome:_5	AUGUSTUS	intron	84152359	84152688	1	+	.	ID=g23322.t1.intron4;Parent=g23322.t1;
OY813002.1_Germaria_angustata_genome_assembly,_chromosome:_5	AUGUSTUS	CDS	84152689	84152798	1	+	2	ID=g23322.t1.CDS5;Parent=g23322.t1;
OY813002.1_Germaria_angustata_genome_assembly,_chromosome:_5	AUGUSTUS	exon	84152689	84152798	.	+	.	ID=g23322.t1.exon5;Parent=g23322.t1;
OY813002.1_Germaria_angustata_genome_assembly,_chromosome:_5	AUGUSTUS	intron	84152799	84152873	1	+	.	ID=g23322.t1.intron5;Parent=g23322.t1;
OY813002.1_Germaria_angustata_genome_assembly,_chromosome:_5	AUGUSTUS	CDS	84152874	84155891	1	+	0	ID=g23322.t1.CDS6;Parent=g23322.t1;
OY813002.1_Germaria_angustata_genome_assembly,_chromosome:_5	AUGUSTUS	exon	84152874	84155891	.	+	.	ID=g23322.t1.exon6;Parent=g23322.t1;
OY813002.1_Germaria_angustata_genome_assembly,_chromosome:_5	AUGUSTUS	intron	84155892	84155955	1	+	.	ID=g23322.t1.intron6;Parent=g23322.t1;
OY813002.1_Germaria_angustata_genome_assembly,_chromosome:_5	AUGUSTUS	CDS	84155956	84156110	1	+	0	ID=g23322.t1.CDS7;Parent=g23322.t1;
OY813002.1_Germaria_angustata_genome_assembly,_chromosome:_5	AUGUSTUS	exon	84155956	84156110	.	+	.	ID=g23322.t1.exon7;Parent=g23322.t1;
OY813002.1_Germaria_angustata_genome_assembly,_chromosome:_5	AUGUSTUS	intron	84156111	84156443	1	+	.	ID=g23322.t1.intron7;Parent=g23322.t1;
OY813002.1_Germaria_angustata_genome_assembly,_chromosome:_5	AUGUSTUS	CDS	84156444	84156657	1	+	1	ID=g23322.t1.CDS8;Parent=g23322.t1;
OY813002.1_Germaria_angustata_genome_assembly,_chromosome:_5	AUGUSTUS	exon	84156444	84156657	.	+	.	ID=g23322.t1.exon8;Parent=g23322.t1;
OY813002.1_Germaria_angustata_genome_assembly,_chromosome:_5	AUGUSTUS	intron	84156658	84156732	1	+	.	ID=g23322.t1.intron8;Parent=g23322.t1;
OY813002.1_Germaria_angustata_genome_assembly,_chromosome:_5	AUGUSTUS	CDS	84156733	84157659	1	+	0	ID=g23322.t1.CDS9;Parent=g23322.t1;
OY813002.1_Germaria_angustata_genome_assembly,_chromosome:_5	AUGUSTUS	exon	84156733	84157659	.	+	.	ID=g23322.t1.exon9;Parent=g23322.t1;
OY813002.1_Germaria_angustata_genome_assembly,_chromosome:_5	AUGUSTUS	stop_codon	84157657	84157659	.	+	0	ID=g23322.t1.stop1;Parent=g23322.t1;
OY813002.1_Germaria_angustata_genome_assembly,_chromosome:_5	AUGUSTUS	gene	84164482	84180027	.	+	.	ID=g23323;
OY813002.1_Germaria_angustata_genome_assembly,_chromosome:_5	AUGUSTUS	mRNA	84164482	84180027	1	+	.	ID=g23323.t1;Parent=g23323;
OY813002.1_Germaria_angustata_genome_assembly,_chromosome:_5	AUGUSTUS	start_codon	84164482	84164484	.	+	0	ID=g23323.t1.start1;Parent=g23323.t1;
OY813002.1_Germaria_angustata_genome_assembly,_chromosome:_5	AUGUSTUS	CDS	84164482	84164742	1	+	0	ID=g23323.t1.CDS1;Parent=g23323.t1;
OY813002.1_Germaria_angustata_genome_assembly,_chromosome:_5	AUGUSTUS	exon	84164482	84164742	.	+	.	ID=g23323.t1.exon1;Parent=g23323.t1;
OY813002.1_Germaria_angustata_genome_assembly,_chromosome:_5	AUGUSTUS	intron	84164743	84179919	1	+	.	ID=g23323.t1.intron1;Parent=g23323.t1;
OY813002.1_Germaria_angustata_genome_assembly,_chromosome:_5	AUGUSTUS	CDS	84179920	84180027	1	+	0	ID=g23323.t1.CDS2;Parent=g23323.t1;
OY813002.1_Germaria_angustata_genome_assembly,_chromosome:_5	AUGUSTUS	exon	84179920	84180027	.	+	.	ID=g23323.t1.exon2;Parent=g23323.t1;
OY813002.1_Germaria_angustata_genome_assembly,_chromosome:_5	AUGUSTUS	stop_codon	84180025	84180027	.	+	0	ID=g23323.t1.stop1;Parent=g23323.t1;
OY813002.1_Germaria_angustata_genome_assembly,_chromosome:_5	AUGUSTUS	gene	84183943	84184230	.	+	.	ID=g23324;
OY813002.1_Germaria_angustata_genome_assembly,_chromosome:_5	AUGUSTUS	mRNA	84183943	84184230	1	+	.	ID=g23324.t1;Parent=g23324;
OY813002.1_Germaria_angustata_genome_assembly,_chromosome:_5	AUGUSTUS	start_codon	84183943	84183945	.	+	0	ID=g23324.t1.start1;Parent=g23324.t1;
OY813002.1_Germaria_angustata_genome_assembly,_chromosome:_5	AUGUSTUS	CDS	84183943	84184230	1	+	0	ID=g23324.t1.CDS1;Parent=g23324.t1;
OY813002.1_Germaria_angustata_genome_assembly,_chromosome:_5	AUGUSTUS	exon	84183943	84184230	.	+	.	ID=g23324.t1.exon1;Parent=g23324.t1;
OY813002.1_Germaria_angustata_genome_assembly,_chromosome:_5	AUGUSTUS	stop_codon	84184228	84184230	.	+	0	ID=g23324.t1.stop1;Parent=g23324.t1;
OY813002.1_Germaria_angustata_genome_assembly,_chromosome:_5	AUGUSTUS	gene	84188865	84204428	.	+	.	ID=g23325;
OY813002.1_Germaria_angustata_genome_assembly,_chromosome:_5	AUGUSTUS	mRNA	84188865	84204428	1	+	.	ID=g23325.t1;Parent=g23325;
OY813002.1_Germaria_angustata_genome_assembly,_chromosome:_5	AUGUSTUS	start_codon	84188865	84188867	.	+	0	ID=g23325.t1.start1;Parent=g23325.t1;
OY813002.1_Germaria_angustata_genome_assembly,_chromosome:_5	AUGUSTUS	CDS	84188865	84189190	1	+	0	ID=g23325.t1.CDS1;Parent=g23325.t1;
OY813002.1_Germaria_angustata_genome_assembly,_chromosome:_5	AUGUSTUS	exon	84188865	84189190	.	+	.	ID=g23325.t1.exon1;Parent=g23325.t1;
OY813002.1_Germaria_angustata_genome_assembly,_chromosome:_5	AUGUSTUS	intron	84189191	84200779	1	+	.	ID=g23325.t1.intron1;Parent=g23325.t1;
OY813002.1_Germaria_angustata_genome_assembly,_chromosome:_5	AUGUSTUS	CDS	84200780	84201019	1	+	1	ID=g23325.t1.CDS2;Parent=g23325.t1;
OY813002.1_Germaria_angustata_genome_assembly,_chromosome:_5	AUGUSTUS	exon	84200780	84201019	.	+	.	ID=g23325.t1.exon2;Parent=g23325.t1;
OY813002.1_Germaria_angustata_genome_assembly,_chromosome:_5	AUGUSTUS	intron	84201020	84201098	1	+	.	ID=g23325.t1.intron2;Parent=g23325.t1;
OY813002.1_Germaria_angustata_genome_assembly,_chromosome:_5	AUGUSTUS	CDS	84201099	84201356	1	+	1	ID=g23325.t1.CDS3;Parent=g23325.t1;
OY813002.1_Germaria_angustata_genome_assembly,_chromosome:_5	AUGUSTUS	exon	84201099	84201356	.	+	.	ID=g23325.t1.exon3;Parent=g23325.t1;
OY813002.1_Germaria_angustata_genome_assembly,_chromosome:_5	AUGUSTUS	intron	84201357	84201875	1	+	.	ID=g23325.t1.intron3;Parent=g23325.t1;
OY813002.1_Germaria_angustata_genome_assembly,_chromosome:_5	AUGUSTUS	CDS	84201876	84201991	1	+	1	ID=g23325.t1.CDS4;Parent=g23325.t1;
OY813002.1_Germaria_angustata_genome_assembly,_chromosome:_5	AUGUSTUS	exon	84201876	84201991	.	+	.	ID=g23325.t1.exon4;Parent=g23325.t1;
OY813002.1_Germaria_angustata_genome_assembly,_chromosome:_5	AUGUSTUS	intron	84201992	84202056	1	+	.	ID=g23325.t1.intron4;Parent=g23325.t1;
OY813002.1_Germaria_angustata_genome_assembly,_chromosome:_5	AUGUSTUS	CDS	84202057	84202337	1	+	2	ID=g23325.t1.CDS5;Parent=g23325.t1;
OY813002.1_Germaria_angustata_genome_assembly,_chromosome:_5	AUGUSTUS	exon	84202057	84202337	.	+	.	ID=g23325.t1.exon5;Parent=g23325.t1;
OY813002.1_Germaria_angustata_genome_assembly,_chromosome:_5	AUGUSTUS	intron	84202338	84203436	1	+	.	ID=g23325.t1.intron5;Parent=g23325.t1;
OY813002.1_Germaria_angustata_genome_assembly,_chromosome:_5	AUGUSTUS	CDS	84203437	84204183	1	+	0	ID=g23325.t1.CDS6;Parent=g23325.t1;
OY813002.1_Germaria_angustata_genome_assembly,_chromosome:_5	AUGUSTUS	exon	84203437	84204183	.	+	.	ID=g23325.t1.exon6;Parent=g23325.t1;
OY813002.1_Germaria_angustata_genome_assembly,_chromosome:_5	AUGUSTUS	intron	84204184	84204308	1	+	.	ID=g23325.t1.intron6;Parent=g23325.t1;
OY813002.1_Germaria_angustata_genome_assembly,_chromosome:_5	AUGUSTUS	CDS	84204309	84204428	1	+	0	ID=g23325.t1.CDS7;Parent=g23325.t1;
OY813002.1_Germaria_angustata_genome_assembly,_chromosome:_5	AUGUSTUS	exon	84204309	84204428	.	+	.	ID=g23325.t1.exon7;Parent=g23325.t1;
OY813002.1_Germaria_angustata_genome_assembly,_chromosome:_5	AUGUSTUS	stop_codon	84204426	84204428	.	+	0	ID=g23325.t1.stop1;Parent=g23325.t1;
OY813002.1_Germaria_angustata_genome_assembly,_chromosome:_5	GeneMark.hmm3	mRNA	84188865	84204428	.	+	.	ID=g23325.t2;Parent=g23325;
OY813002.1_Germaria_angustata_genome_assembly,_chromosome:_5	GeneMark.hmm3	start_codon	84188865	84188867	.	+	0	ID=g23325.t2.start1;Parent=g23325.t2;
OY813002.1_Germaria_angustata_genome_assembly,_chromosome:_5	GeneMark.hmm3	CDS	84188865	84189190	.	+	0	ID=g23325.t2.CDS1;Parent=g23325.t2;
OY813002.1_Germaria_angustata_genome_assembly,_chromosome:_5	GeneMark.hmm3	exon	84188865	84189190	0	+	.	ID=g23325.t2.exon1;Parent=g23325.t2;
OY813002.1_Germaria_angustata_genome_assembly,_chromosome:_5	GeneMark.hmm3	intron	84189191	84190887	.	+	1	ID=g23325.t2.intron1;Parent=g23325.t2;
OY813002.1_Germaria_angustata_genome_assembly,_chromosome:_5	GeneMark.hmm3	CDS	84190888	84190935	.	+	1	ID=g23325.t2.CDS2;Parent=g23325.t2;
OY813002.1_Germaria_angustata_genome_assembly,_chromosome:_5	GeneMark.hmm3	exon	84190888	84190935	0	+	.	ID=g23325.t2.exon2;Parent=g23325.t2;
OY813002.1_Germaria_angustata_genome_assembly,_chromosome:_5	GeneMark.hmm3	intron	84190936	84200779	.	+	1	ID=g23325.t2.intron2;Parent=g23325.t2;
OY813002.1_Germaria_angustata_genome_assembly,_chromosome:_5	GeneMark.hmm3	CDS	84200780	84201019	.	+	1	ID=g23325.t2.CDS3;Parent=g23325.t2;
OY813002.1_Germaria_angustata_genome_assembly,_chromosome:_5	GeneMark.hmm3	exon	84200780	84201019	0	+	.	ID=g23325.t2.exon3;Parent=g23325.t2;
OY813002.1_Germaria_angustata_genome_assembly,_chromosome:_5	GeneMark.hmm3	intron	84201020	84201098	.	+	1	ID=g23325.t2.intron3;Parent=g23325.t2;
OY813002.1_Germaria_angustata_genome_assembly,_chromosome:_5	GeneMark.hmm3	CDS	84201099	84201356	.	+	1	ID=g23325.t2.CDS4;Parent=g23325.t2;
OY813002.1_Germaria_angustata_genome_assembly,_chromosome:_5	GeneMark.hmm3	exon	84201099	84201356	0	+	.	ID=g23325.t2.exon4;Parent=g23325.t2;
OY813002.1_Germaria_angustata_genome_assembly,_chromosome:_5	GeneMark.hmm3	intron	84201357	84201875	.	+	1	ID=g23325.t2.intron4;Parent=g23325.t2;
OY813002.1_Germaria_angustata_genome_assembly,_chromosome:_5	GeneMark.hmm3	CDS	84201876	84201991	.	+	1	ID=g23325.t2.CDS5;Parent=g23325.t2;
OY813002.1_Germaria_angustata_genome_assembly,_chromosome:_5	GeneMark.hmm3	exon	84201876	84201991	0	+	.	ID=g23325.t2.exon5;Parent=g23325.t2;
OY813002.1_Germaria_angustata_genome_assembly,_chromosome:_5	GeneMark.hmm3	intron	84201992	84202056	.	+	2	ID=g23325.t2.intron5;Parent=g23325.t2;
OY813002.1_Germaria_angustata_genome_assembly,_chromosome:_5	GeneMark.hmm3	CDS	84202057	84202337	.	+	2	ID=g23325.t2.CDS6;Parent=g23325.t2;
OY813002.1_Germaria_angustata_genome_assembly,_chromosome:_5	GeneMark.hmm3	exon	84202057	84202337	0	+	.	ID=g23325.t2.exon6;Parent=g23325.t2;
OY813002.1_Germaria_angustata_genome_assembly,_chromosome:_5	GeneMark.hmm3	intron	84202338	84203436	.	+	0	ID=g23325.t2.intron6;Parent=g23325.t2;
OY813002.1_Germaria_angustata_genome_assembly,_chromosome:_5	GeneMark.hmm3	CDS	84203437	84204183	.	+	0	ID=g23325.t2.CDS7;Parent=g23325.t2;
OY813002.1_Germaria_angustata_genome_assembly,_chromosome:_5	GeneMark.hmm3	exon	84203437	84204183	0	+	.	ID=g23325.t2.exon7;Parent=g23325.t2;
OY813002.1_Germaria_angustata_genome_assembly,_chromosome:_5	GeneMark.hmm3	intron	84204184	84204308	.	+	0	ID=g23325.t2.intron7;Parent=g23325.t2;
OY813002.1_Germaria_angustata_genome_assembly,_chromosome:_5	GeneMark.hmm3	CDS	84204309	84204428	.	+	0	ID=g23325.t2.CDS8;Parent=g23325.t2;
OY813002.1_Germaria_angustata_genome_assembly,_chromosome:_5	GeneMark.hmm3	exon	84204309	84204428	0	+	.	ID=g23325.t2.exon8;Parent=g23325.t2;
OY813002.1_Germaria_angustata_genome_assembly,_chromosome:_5	GeneMark.hmm3	stop_codon	84204426	84204428	.	+	0	ID=g23325.t2.stop1;Parent=g23325.t2;
OY813002.1_Germaria_angustata_genome_assembly,_chromosome:_5	AUGUSTUS	gene	84249973	84254727	.	+	.	ID=g23326;
OY813002.1_Germaria_angustata_genome_assembly,_chromosome:_5	AUGUSTUS	mRNA	84249973	84254727	1	+	.	ID=g23326.t1;Parent=g23326;
OY813002.1_Germaria_angustata_genome_assembly,_chromosome:_5	AUGUSTUS	start_codon	84249973	84249975	.	+	0	ID=g23326.t1.start1;Parent=g23326.t1;
OY813002.1_Germaria_angustata_genome_assembly,_chromosome:_5	AUGUSTUS	CDS	84249973	84250109	1	+	0	ID=g23326.t1.CDS1;Parent=g23326.t1;
OY813002.1_Germaria_angustata_genome_assembly,_chromosome:_5	AUGUSTUS	exon	84249973	84250109	.	+	.	ID=g23326.t1.exon1;Parent=g23326.t1;
OY813002.1_Germaria_angustata_genome_assembly,_chromosome:_5	AUGUSTUS	intron	84250110	84250200	1	+	.	ID=g23326.t1.intron1;Parent=g23326.t1;
OY813002.1_Germaria_angustata_genome_assembly,_chromosome:_5	AUGUSTUS	CDS	84250201	84250424	1	+	1	ID=g23326.t1.CDS2;Parent=g23326.t1;
OY813002.1_Germaria_angustata_genome_assembly,_chromosome:_5	AUGUSTUS	exon	84250201	84250424	.	+	.	ID=g23326.t1.exon2;Parent=g23326.t1;
OY813002.1_Germaria_angustata_genome_assembly,_chromosome:_5	AUGUSTUS	intron	84250425	84250500	1	+	.	ID=g23326.t1.intron2;Parent=g23326.t1;
OY813002.1_Germaria_angustata_genome_assembly,_chromosome:_5	AUGUSTUS	CDS	84250501	84250729	1	+	2	ID=g23326.t1.CDS3;Parent=g23326.t1;
OY813002.1_Germaria_angustata_genome_assembly,_chromosome:_5	AUGUSTUS	exon	84250501	84250729	.	+	.	ID=g23326.t1.exon3;Parent=g23326.t1;
OY813002.1_Germaria_angustata_genome_assembly,_chromosome:_5	AUGUSTUS	intron	84250730	84250941	1	+	.	ID=g23326.t1.intron3;Parent=g23326.t1;
OY813002.1_Germaria_angustata_genome_assembly,_chromosome:_5	AUGUSTUS	CDS	84250942	84251118	1	+	1	ID=g23326.t1.CDS4;Parent=g23326.t1;
OY813002.1_Germaria_angustata_genome_assembly,_chromosome:_5	AUGUSTUS	exon	84250942	84251118	.	+	.	ID=g23326.t1.exon4;Parent=g23326.t1;
OY813002.1_Germaria_angustata_genome_assembly,_chromosome:_5	AUGUSTUS	intron	84251119	84254585	1	+	.	ID=g23326.t1.intron4;Parent=g23326.t1;
OY813002.1_Germaria_angustata_genome_assembly,_chromosome:_5	AUGUSTUS	CDS	84254586	84254727	1	+	1	ID=g23326.t1.CDS5;Parent=g23326.t1;
OY813002.1_Germaria_angustata_genome_assembly,_chromosome:_5	AUGUSTUS	exon	84254586	84254727	.	+	.	ID=g23326.t1.exon5;Parent=g23326.t1;
OY813002.1_Germaria_angustata_genome_assembly,_chromosome:_5	AUGUSTUS	stop_codon	84254725	84254727	.	+	0	ID=g23326.t1.stop1;Parent=g23326.t1;
OY813002.1_Germaria_angustata_genome_assembly,_chromosome:_5	AUGUSTUS	gene	84263709	84265371	.	-	.	ID=g23327;
OY813002.1_Germaria_angustata_genome_assembly,_chromosome:_5	AUGUSTUS	mRNA	84263709	84265371	1	-	.	ID=g23327.t1;Parent=g23327;
OY813002.1_Germaria_angustata_genome_assembly,_chromosome:_5	AUGUSTUS	stop_codon	84263709	84263711	.	-	0	ID=g23327.t1.stop1;Parent=g23327.t1;
OY813002.1_Germaria_angustata_genome_assembly,_chromosome:_5	AUGUSTUS	CDS	84263709	84263768	1	-	0	ID=g23327.t1.CDS1;Parent=g23327.t1;
OY813002.1_Germaria_angustata_genome_assembly,_chromosome:_5	AUGUSTUS	exon	84263709	84263768	.	-	.	ID=g23327.t1.exon1;Parent=g23327.t1;
OY813002.1_Germaria_angustata_genome_assembly,_chromosome:_5	AUGUSTUS	intron	84263769	84263887	1	-	.	ID=g23327.t1.intron1;Parent=g23327.t1;
OY813002.1_Germaria_angustata_genome_assembly,_chromosome:_5	AUGUSTUS	CDS	84263888	84264043	1	-	0	ID=g23327.t1.CDS2;Parent=g23327.t1;
OY813002.1_Germaria_angustata_genome_assembly,_chromosome:_5	AUGUSTUS	exon	84263888	84264043	.	-	.	ID=g23327.t1.exon2;Parent=g23327.t1;
OY813002.1_Germaria_angustata_genome_assembly,_chromosome:_5	AUGUSTUS	intron	84264044	84264191	1	-	.	ID=g23327.t1.intron2;Parent=g23327.t1;
OY813002.1_Germaria_angustata_genome_assembly,_chromosome:_5	AUGUSTUS	CDS	84264192	84264642	1	-	1	ID=g23327.t1.CDS3;Parent=g23327.t1;
OY813002.1_Germaria_angustata_genome_assembly,_chromosome:_5	AUGUSTUS	exon	84264192	84264642	.	-	.	ID=g23327.t1.exon3;Parent=g23327.t1;
OY813002.1_Germaria_angustata_genome_assembly,_chromosome:_5	AUGUSTUS	intron	84264643	84264801	1	-	.	ID=g23327.t1.intron3;Parent=g23327.t1;
OY813002.1_Germaria_angustata_genome_assembly,_chromosome:_5	AUGUSTUS	CDS	84264802	84264982	1	-	2	ID=g23327.t1.CDS4;Parent=g23327.t1;
OY813002.1_Germaria_angustata_genome_assembly,_chromosome:_5	AUGUSTUS	exon	84264802	84264982	.	-	.	ID=g23327.t1.exon4;Parent=g23327.t1;
OY813002.1_Germaria_angustata_genome_assembly,_chromosome:_5	AUGUSTUS	intron	84264983	84265040	1	-	.	ID=g23327.t1.intron4;Parent=g23327.t1;
OY813002.1_Germaria_angustata_genome_assembly,_chromosome:_5	AUGUSTUS	CDS	84265041	84265371	1	-	0	ID=g23327.t1.CDS5;Parent=g23327.t1;
OY813002.1_Germaria_angustata_genome_assembly,_chromosome:_5	AUGUSTUS	exon	84265041	84265371	.	-	.	ID=g23327.t1.exon5;Parent=g23327.t1;
OY813002.1_Germaria_angustata_genome_assembly,_chromosome:_5	AUGUSTUS	start_codon	84265369	84265371	.	-	0	ID=g23327.t1.start1;Parent=g23327.t1;
OY813002.1_Germaria_angustata_genome_assembly,_chromosome:_5	AUGUSTUS	gene	84265908	84277593	.	-	.	ID=g23328;
OY813002.1_Germaria_angustata_genome_assembly,_chromosome:_5	AUGUSTUS	mRNA	84265908	84277593	1	-	.	ID=g23328.t1;Parent=g23328;
OY813002.1_Germaria_angustata_genome_assembly,_chromosome:_5	AUGUSTUS	stop_codon	84265908	84265910	.	-	0	ID=g23328.t1.stop1;Parent=g23328.t1;
OY813002.1_Germaria_angustata_genome_assembly,_chromosome:_5	AUGUSTUS	CDS	84265908	84266180	1	-	0	ID=g23328.t1.CDS1;Parent=g23328.t1;
OY813002.1_Germaria_angustata_genome_assembly,_chromosome:_5	AUGUSTUS	exon	84265908	84266180	.	-	.	ID=g23328.t1.exon1;Parent=g23328.t1;
OY813002.1_Germaria_angustata_genome_assembly,_chromosome:_5	AUGUSTUS	intron	84266181	84267627	1	-	.	ID=g23328.t1.intron1;Parent=g23328.t1;
OY813002.1_Germaria_angustata_genome_assembly,_chromosome:_5	AUGUSTUS	CDS	84267628	84267700	1	-	1	ID=g23328.t1.CDS2;Parent=g23328.t1;
OY813002.1_Germaria_angustata_genome_assembly,_chromosome:_5	AUGUSTUS	exon	84267628	84267700	.	-	.	ID=g23328.t1.exon2;Parent=g23328.t1;
OY813002.1_Germaria_angustata_genome_assembly,_chromosome:_5	AUGUSTUS	intron	84267701	84267766	1	-	.	ID=g23328.t1.intron2;Parent=g23328.t1;
OY813002.1_Germaria_angustata_genome_assembly,_chromosome:_5	AUGUSTUS	CDS	84267767	84267921	1	-	0	ID=g23328.t1.CDS3;Parent=g23328.t1;
OY813002.1_Germaria_angustata_genome_assembly,_chromosome:_5	AUGUSTUS	exon	84267767	84267921	.	-	.	ID=g23328.t1.exon3;Parent=g23328.t1;
OY813002.1_Germaria_angustata_genome_assembly,_chromosome:_5	AUGUSTUS	intron	84267922	84277434	1	-	.	ID=g23328.t1.intron3;Parent=g23328.t1;
OY813002.1_Germaria_angustata_genome_assembly,_chromosome:_5	AUGUSTUS	CDS	84277435	84277593	1	-	0	ID=g23328.t1.CDS4;Parent=g23328.t1;
OY813002.1_Germaria_angustata_genome_assembly,_chromosome:_5	AUGUSTUS	exon	84277435	84277593	.	-	.	ID=g23328.t1.exon4;Parent=g23328.t1;
OY813002.1_Germaria_angustata_genome_assembly,_chromosome:_5	AUGUSTUS	start_codon	84277591	84277593	.	-	0	ID=g23328.t1.start1;Parent=g23328.t1;
OY813002.1_Germaria_angustata_genome_assembly,_chromosome:_5	AUGUSTUS	gene	84290223	84294574	.	-	.	ID=g23329;
OY813002.1_Germaria_angustata_genome_assembly,_chromosome:_5	AUGUSTUS	mRNA	84290223	84294574	1	-	.	ID=g23329.t1;Parent=g23329;
OY813002.1_Germaria_angustata_genome_assembly,_chromosome:_5	AUGUSTUS	stop_codon	84290223	84290225	.	-	0	ID=g23329.t1.stop1;Parent=g23329.t1;
OY813002.1_Germaria_angustata_genome_assembly,_chromosome:_5	AUGUSTUS	CDS	84290223	84291032	1	-	0	ID=g23329.t1.CDS1;Parent=g23329.t1;
OY813002.1_Germaria_angustata_genome_assembly,_chromosome:_5	AUGUSTUS	exon	84290223	84291032	.	-	.	ID=g23329.t1.exon1;Parent=g23329.t1;
OY813002.1_Germaria_angustata_genome_assembly,_chromosome:_5	AUGUSTUS	intron	84291033	84292731	1	-	.	ID=g23329.t1.intron1;Parent=g23329.t1;
OY813002.1_Germaria_angustata_genome_assembly,_chromosome:_5	AUGUSTUS	CDS	84292732	84293207	1	-	2	ID=g23329.t1.CDS2;Parent=g23329.t1;
OY813002.1_Germaria_angustata_genome_assembly,_chromosome:_5	AUGUSTUS	exon	84292732	84293207	.	-	.	ID=g23329.t1.exon2;Parent=g23329.t1;
OY813002.1_Germaria_angustata_genome_assembly,_chromosome:_5	AUGUSTUS	intron	84293208	84293278	1	-	.	ID=g23329.t1.intron2;Parent=g23329.t1;
OY813002.1_Germaria_angustata_genome_assembly,_chromosome:_5	AUGUSTUS	CDS	84293279	84293521	1	-	2	ID=g23329.t1.CDS3;Parent=g23329.t1;
OY813002.1_Germaria_angustata_genome_assembly,_chromosome:_5	AUGUSTUS	exon	84293279	84293521	.	-	.	ID=g23329.t1.exon3;Parent=g23329.t1;
OY813002.1_Germaria_angustata_genome_assembly,_chromosome:_5	AUGUSTUS	intron	84293522	84293812	1	-	.	ID=g23329.t1.intron3;Parent=g23329.t1;
OY813002.1_Germaria_angustata_genome_assembly,_chromosome:_5	AUGUSTUS	CDS	84293813	84294092	1	-	0	ID=g23329.t1.CDS4;Parent=g23329.t1;
OY813002.1_Germaria_angustata_genome_assembly,_chromosome:_5	AUGUSTUS	exon	84293813	84294092	.	-	.	ID=g23329.t1.exon4;Parent=g23329.t1;
OY813002.1_Germaria_angustata_genome_assembly,_chromosome:_5	AUGUSTUS	intron	84294093	84294163	1	-	.	ID=g23329.t1.intron4;Parent=g23329.t1;
OY813002.1_Germaria_angustata_genome_assembly,_chromosome:_5	AUGUSTUS	CDS	84294164	84294574	1	-	0	ID=g23329.t1.CDS5;Parent=g23329.t1;
OY813002.1_Germaria_angustata_genome_assembly,_chromosome:_5	AUGUSTUS	exon	84294164	84294574	.	-	.	ID=g23329.t1.exon5;Parent=g23329.t1;
OY813002.1_Germaria_angustata_genome_assembly,_chromosome:_5	AUGUSTUS	start_codon	84294572	84294574	.	-	0	ID=g23329.t1.start1;Parent=g23329.t1;
OY813002.1_Germaria_angustata_genome_assembly,_chromosome:_5	AUGUSTUS	gene	84295556	84297665	.	-	.	ID=g23330;
OY813002.1_Germaria_angustata_genome_assembly,_chromosome:_5	AUGUSTUS	mRNA	84295556	84297665	0.56	-	.	ID=g23330.t1;Parent=g23330;
OY813002.1_Germaria_angustata_genome_assembly,_chromosome:_5	AUGUSTUS	stop_codon	84295556	84295558	.	-	0	ID=g23330.t1.stop1;Parent=g23330.t1;
OY813002.1_Germaria_angustata_genome_assembly,_chromosome:_5	AUGUSTUS	CDS	84295556	84295585	0.57	-	0	ID=g23330.t1.CDS1;Parent=g23330.t1;
OY813002.1_Germaria_angustata_genome_assembly,_chromosome:_5	AUGUSTUS	exon	84295556	84295585	.	-	.	ID=g23330.t1.exon1;Parent=g23330.t1;
OY813002.1_Germaria_angustata_genome_assembly,_chromosome:_5	AUGUSTUS	intron	84295586	84297284	0.57	-	.	ID=g23330.t1.intron1;Parent=g23330.t1;
OY813002.1_Germaria_angustata_genome_assembly,_chromosome:_5	AUGUSTUS	CDS	84297285	84297371	0.57	-	0	ID=g23330.t1.CDS2;Parent=g23330.t1;
OY813002.1_Germaria_angustata_genome_assembly,_chromosome:_5	AUGUSTUS	exon	84297285	84297371	.	-	.	ID=g23330.t1.exon2;Parent=g23330.t1;
OY813002.1_Germaria_angustata_genome_assembly,_chromosome:_5	AUGUSTUS	intron	84297372	84297566	0.99	-	.	ID=g23330.t1.intron2;Parent=g23330.t1;
OY813002.1_Germaria_angustata_genome_assembly,_chromosome:_5	AUGUSTUS	CDS	84297567	84297665	0.98	-	0	ID=g23330.t1.CDS3;Parent=g23330.t1;
OY813002.1_Germaria_angustata_genome_assembly,_chromosome:_5	AUGUSTUS	exon	84297567	84297665	.	-	.	ID=g23330.t1.exon3;Parent=g23330.t1;
OY813002.1_Germaria_angustata_genome_assembly,_chromosome:_5	AUGUSTUS	start_codon	84297663	84297665	.	-	0	ID=g23330.t1.start1;Parent=g23330.t1;
OY813002.1_Germaria_angustata_genome_assembly,_chromosome:_5	AUGUSTUS	gene	84298154	84347283	.	+	.	ID=g23331;
OY813002.1_Germaria_angustata_genome_assembly,_chromosome:_5	AUGUSTUS	mRNA	84298154	84347283	0.99	+	.	ID=g23331.t1;Parent=g23331;
OY813002.1_Germaria_angustata_genome_assembly,_chromosome:_5	AUGUSTUS	start_codon	84298154	84298156	.	+	0	ID=g23331.t1.start1;Parent=g23331.t1;
OY813002.1_Germaria_angustata_genome_assembly,_chromosome:_5	AUGUSTUS	CDS	84298154	84298336	0.99	+	0	ID=g23331.t1.CDS1;Parent=g23331.t1;
OY813002.1_Germaria_angustata_genome_assembly,_chromosome:_5	AUGUSTUS	exon	84298154	84298336	.	+	.	ID=g23331.t1.exon1;Parent=g23331.t1;
OY813002.1_Germaria_angustata_genome_assembly,_chromosome:_5	AUGUSTUS	intron	84298337	84298425	1	+	.	ID=g23331.t1.intron1;Parent=g23331.t1;
OY813002.1_Germaria_angustata_genome_assembly,_chromosome:_5	AUGUSTUS	CDS	84298426	84298560	1	+	0	ID=g23331.t1.CDS2;Parent=g23331.t1;
OY813002.1_Germaria_angustata_genome_assembly,_chromosome:_5	AUGUSTUS	exon	84298426	84298560	.	+	.	ID=g23331.t1.exon2;Parent=g23331.t1;
OY813002.1_Germaria_angustata_genome_assembly,_chromosome:_5	AUGUSTUS	intron	84298561	84299869	1	+	.	ID=g23331.t1.intron2;Parent=g23331.t1;
OY813002.1_Germaria_angustata_genome_assembly,_chromosome:_5	AUGUSTUS	CDS	84299870	84300071	1	+	0	ID=g23331.t1.CDS3;Parent=g23331.t1;
OY813002.1_Germaria_angustata_genome_assembly,_chromosome:_5	AUGUSTUS	exon	84299870	84300071	.	+	.	ID=g23331.t1.exon3;Parent=g23331.t1;
OY813002.1_Germaria_angustata_genome_assembly,_chromosome:_5	AUGUSTUS	intron	84300072	84300139	1	+	.	ID=g23331.t1.intron3;Parent=g23331.t1;
OY813002.1_Germaria_angustata_genome_assembly,_chromosome:_5	AUGUSTUS	CDS	84300140	84300309	1	+	2	ID=g23331.t1.CDS4;Parent=g23331.t1;
OY813002.1_Germaria_angustata_genome_assembly,_chromosome:_5	AUGUSTUS	exon	84300140	84300309	.	+	.	ID=g23331.t1.exon4;Parent=g23331.t1;
OY813002.1_Germaria_angustata_genome_assembly,_chromosome:_5	AUGUSTUS	intron	84300310	84301006	1	+	.	ID=g23331.t1.intron4;Parent=g23331.t1;
OY813002.1_Germaria_angustata_genome_assembly,_chromosome:_5	AUGUSTUS	CDS	84301007	84301139	1	+	0	ID=g23331.t1.CDS5;Parent=g23331.t1;
OY813002.1_Germaria_angustata_genome_assembly,_chromosome:_5	AUGUSTUS	exon	84301007	84301139	.	+	.	ID=g23331.t1.exon5;Parent=g23331.t1;
OY813002.1_Germaria_angustata_genome_assembly,_chromosome:_5	AUGUSTUS	intron	84301140	84302595	1	+	.	ID=g23331.t1.intron5;Parent=g23331.t1;
OY813002.1_Germaria_angustata_genome_assembly,_chromosome:_5	AUGUSTUS	CDS	84302596	84302839	1	+	2	ID=g23331.t1.CDS6;Parent=g23331.t1;
OY813002.1_Germaria_angustata_genome_assembly,_chromosome:_5	AUGUSTUS	exon	84302596	84302839	.	+	.	ID=g23331.t1.exon6;Parent=g23331.t1;
OY813002.1_Germaria_angustata_genome_assembly,_chromosome:_5	AUGUSTUS	intron	84302840	84303410	1	+	.	ID=g23331.t1.intron6;Parent=g23331.t1;
OY813002.1_Germaria_angustata_genome_assembly,_chromosome:_5	AUGUSTUS	CDS	84303411	84303775	1	+	1	ID=g23331.t1.CDS7;Parent=g23331.t1;
OY813002.1_Germaria_angustata_genome_assembly,_chromosome:_5	AUGUSTUS	exon	84303411	84303775	.	+	.	ID=g23331.t1.exon7;Parent=g23331.t1;
OY813002.1_Germaria_angustata_genome_assembly,_chromosome:_5	AUGUSTUS	intron	84303776	84303844	1	+	.	ID=g23331.t1.intron7;Parent=g23331.t1;
OY813002.1_Germaria_angustata_genome_assembly,_chromosome:_5	AUGUSTUS	CDS	84303845	84304034	1	+	2	ID=g23331.t1.CDS8;Parent=g23331.t1;
OY813002.1_Germaria_angustata_genome_assembly,_chromosome:_5	AUGUSTUS	exon	84303845	84304034	.	+	.	ID=g23331.t1.exon8;Parent=g23331.t1;
OY813002.1_Germaria_angustata_genome_assembly,_chromosome:_5	AUGUSTUS	intron	84304035	84304294	1	+	.	ID=g23331.t1.intron8;Parent=g23331.t1;
OY813002.1_Germaria_angustata_genome_assembly,_chromosome:_5	AUGUSTUS	CDS	84304295	84304416	1	+	1	ID=g23331.t1.CDS9;Parent=g23331.t1;
OY813002.1_Germaria_angustata_genome_assembly,_chromosome:_5	AUGUSTUS	exon	84304295	84304416	.	+	.	ID=g23331.t1.exon9;Parent=g23331.t1;
OY813002.1_Germaria_angustata_genome_assembly,_chromosome:_5	AUGUSTUS	intron	84304417	84311730	1	+	.	ID=g23331.t1.intron9;Parent=g23331.t1;
OY813002.1_Germaria_angustata_genome_assembly,_chromosome:_5	AUGUSTUS	CDS	84311731	84311887	1	+	2	ID=g23331.t1.CDS10;Parent=g23331.t1;
OY813002.1_Germaria_angustata_genome_assembly,_chromosome:_5	AUGUSTUS	exon	84311731	84311887	.	+	.	ID=g23331.t1.exon10;Parent=g23331.t1;
OY813002.1_Germaria_angustata_genome_assembly,_chromosome:_5	AUGUSTUS	intron	84311888	84314642	1	+	.	ID=g23331.t1.intron10;Parent=g23331.t1;
OY813002.1_Germaria_angustata_genome_assembly,_chromosome:_5	AUGUSTUS	CDS	84314643	84314845	1	+	1	ID=g23331.t1.CDS11;Parent=g23331.t1;
OY813002.1_Germaria_angustata_genome_assembly,_chromosome:_5	AUGUSTUS	exon	84314643	84314845	.	+	.	ID=g23331.t1.exon11;Parent=g23331.t1;
OY813002.1_Germaria_angustata_genome_assembly,_chromosome:_5	AUGUSTUS	intron	84314846	84317745	1	+	.	ID=g23331.t1.intron11;Parent=g23331.t1;
OY813002.1_Germaria_angustata_genome_assembly,_chromosome:_5	AUGUSTUS	CDS	84317746	84317909	1	+	2	ID=g23331.t1.CDS12;Parent=g23331.t1;
OY813002.1_Germaria_angustata_genome_assembly,_chromosome:_5	AUGUSTUS	exon	84317746	84317909	.	+	.	ID=g23331.t1.exon12;Parent=g23331.t1;
OY813002.1_Germaria_angustata_genome_assembly,_chromosome:_5	AUGUSTUS	intron	84317910	84323701	1	+	.	ID=g23331.t1.intron12;Parent=g23331.t1;
OY813002.1_Germaria_angustata_genome_assembly,_chromosome:_5	AUGUSTUS	CDS	84323702	84323813	1	+	0	ID=g23331.t1.CDS13;Parent=g23331.t1;
OY813002.1_Germaria_angustata_genome_assembly,_chromosome:_5	AUGUSTUS	exon	84323702	84323813	.	+	.	ID=g23331.t1.exon13;Parent=g23331.t1;
OY813002.1_Germaria_angustata_genome_assembly,_chromosome:_5	AUGUSTUS	intron	84323814	84332735	1	+	.	ID=g23331.t1.intron13;Parent=g23331.t1;
OY813002.1_Germaria_angustata_genome_assembly,_chromosome:_5	AUGUSTUS	CDS	84332736	84333710	1	+	2	ID=g23331.t1.CDS14;Parent=g23331.t1;
OY813002.1_Germaria_angustata_genome_assembly,_chromosome:_5	AUGUSTUS	exon	84332736	84333710	.	+	.	ID=g23331.t1.exon14;Parent=g23331.t1;
OY813002.1_Germaria_angustata_genome_assembly,_chromosome:_5	AUGUSTUS	intron	84333711	84336429	1	+	.	ID=g23331.t1.intron14;Parent=g23331.t1;
OY813002.1_Germaria_angustata_genome_assembly,_chromosome:_5	AUGUSTUS	CDS	84336430	84336850	1	+	2	ID=g23331.t1.CDS15;Parent=g23331.t1;
OY813002.1_Germaria_angustata_genome_assembly,_chromosome:_5	AUGUSTUS	exon	84336430	84336850	.	+	.	ID=g23331.t1.exon15;Parent=g23331.t1;
OY813002.1_Germaria_angustata_genome_assembly,_chromosome:_5	AUGUSTUS	intron	84336851	84345181	1	+	.	ID=g23331.t1.intron15;Parent=g23331.t1;
OY813002.1_Germaria_angustata_genome_assembly,_chromosome:_5	AUGUSTUS	CDS	84345182	84345344	1	+	1	ID=g23331.t1.CDS16;Parent=g23331.t1;
OY813002.1_Germaria_angustata_genome_assembly,_chromosome:_5	AUGUSTUS	exon	84345182	84345344	.	+	.	ID=g23331.t1.exon16;Parent=g23331.t1;
OY813002.1_Germaria_angustata_genome_assembly,_chromosome:_5	AUGUSTUS	intron	84345345	84347073	1	+	.	ID=g23331.t1.intron16;Parent=g23331.t1;
OY813002.1_Germaria_angustata_genome_assembly,_chromosome:_5	AUGUSTUS	CDS	84347074	84347283	1	+	0	ID=g23331.t1.CDS17;Parent=g23331.t1;
OY813002.1_Germaria_angustata_genome_assembly,_chromosome:_5	AUGUSTUS	exon	84347074	84347283	.	+	.	ID=g23331.t1.exon17;Parent=g23331.t1;
OY813002.1_Germaria_angustata_genome_assembly,_chromosome:_5	AUGUSTUS	stop_codon	84347281	84347283	.	+	0	ID=g23331.t1.stop1;Parent=g23331.t1;
OY813002.1_Germaria_angustata_genome_assembly,_chromosome:_5	AUGUSTUS	gene	84355956	84359405	.	-	.	ID=g23332;
OY813002.1_Germaria_angustata_genome_assembly,_chromosome:_5	AUGUSTUS	mRNA	84355956	84359405	1	-	.	ID=g23332.t1;Parent=g23332;
OY813002.1_Germaria_angustata_genome_assembly,_chromosome:_5	AUGUSTUS	stop_codon	84355956	84355958	.	-	0	ID=g23332.t1.stop1;Parent=g23332.t1;
OY813002.1_Germaria_angustata_genome_assembly,_chromosome:_5	AUGUSTUS	CDS	84355956	84356780	1	-	0	ID=g23332.t1.CDS1;Parent=g23332.t1;
OY813002.1_Germaria_angustata_genome_assembly,_chromosome:_5	AUGUSTUS	exon	84355956	84356780	.	-	.	ID=g23332.t1.exon1;Parent=g23332.t1;
OY813002.1_Germaria_angustata_genome_assembly,_chromosome:_5	AUGUSTUS	intron	84356781	84358344	1	-	.	ID=g23332.t1.intron1;Parent=g23332.t1;
OY813002.1_Germaria_angustata_genome_assembly,_chromosome:_5	AUGUSTUS	CDS	84358345	84358723	1	-	1	ID=g23332.t1.CDS2;Parent=g23332.t1;
OY813002.1_Germaria_angustata_genome_assembly,_chromosome:_5	AUGUSTUS	exon	84358345	84358723	.	-	.	ID=g23332.t1.exon2;Parent=g23332.t1;
OY813002.1_Germaria_angustata_genome_assembly,_chromosome:_5	AUGUSTUS	intron	84358724	84359169	1	-	.	ID=g23332.t1.intron2;Parent=g23332.t1;
OY813002.1_Germaria_angustata_genome_assembly,_chromosome:_5	AUGUSTUS	CDS	84359170	84359405	1	-	0	ID=g23332.t1.CDS3;Parent=g23332.t1;
OY813002.1_Germaria_angustata_genome_assembly,_chromosome:_5	AUGUSTUS	exon	84359170	84359405	.	-	.	ID=g23332.t1.exon3;Parent=g23332.t1;
OY813002.1_Germaria_angustata_genome_assembly,_chromosome:_5	AUGUSTUS	start_codon	84359403	84359405	.	-	0	ID=g23332.t1.start1;Parent=g23332.t1;
OY813002.1_Germaria_angustata_genome_assembly,_chromosome:_5	AUGUSTUS	gene	84360430	84360975	.	+	.	ID=g23333;
OY813002.1_Germaria_angustata_genome_assembly,_chromosome:_5	AUGUSTUS	mRNA	84360430	84360975	1	+	.	ID=g23333.t1;Parent=g23333;
OY813002.1_Germaria_angustata_genome_assembly,_chromosome:_5	AUGUSTUS	start_codon	84360430	84360432	.	+	0	ID=g23333.t1.start1;Parent=g23333.t1;
OY813002.1_Germaria_angustata_genome_assembly,_chromosome:_5	AUGUSTUS	CDS	84360430	84360513	1	+	0	ID=g23333.t1.CDS1;Parent=g23333.t1;
OY813002.1_Germaria_angustata_genome_assembly,_chromosome:_5	AUGUSTUS	exon	84360430	84360513	.	+	.	ID=g23333.t1.exon1;Parent=g23333.t1;
OY813002.1_Germaria_angustata_genome_assembly,_chromosome:_5	AUGUSTUS	intron	84360514	84360609	1	+	.	ID=g23333.t1.intron1;Parent=g23333.t1;
OY813002.1_Germaria_angustata_genome_assembly,_chromosome:_5	AUGUSTUS	CDS	84360610	84360975	1	+	0	ID=g23333.t1.CDS2;Parent=g23333.t1;
OY813002.1_Germaria_angustata_genome_assembly,_chromosome:_5	AUGUSTUS	exon	84360610	84360975	.	+	.	ID=g23333.t1.exon2;Parent=g23333.t1;
OY813002.1_Germaria_angustata_genome_assembly,_chromosome:_5	AUGUSTUS	stop_codon	84360973	84360975	.	+	0	ID=g23333.t1.stop1;Parent=g23333.t1;
OY813002.1_Germaria_angustata_genome_assembly,_chromosome:_5	AUGUSTUS	gene	84362063	84363813	.	-	.	ID=g23334;
OY813002.1_Germaria_angustata_genome_assembly,_chromosome:_5	AUGUSTUS	mRNA	84362063	84363813	1	-	.	ID=g23334.t1;Parent=g23334;
OY813002.1_Germaria_angustata_genome_assembly,_chromosome:_5	AUGUSTUS	stop_codon	84362063	84362065	.	-	0	ID=g23334.t1.stop1;Parent=g23334.t1;
OY813002.1_Germaria_angustata_genome_assembly,_chromosome:_5	AUGUSTUS	CDS	84362063	84362213	1	-	1	ID=g23334.t1.CDS1;Parent=g23334.t1;
OY813002.1_Germaria_angustata_genome_assembly,_chromosome:_5	AUGUSTUS	exon	84362063	84362213	.	-	.	ID=g23334.t1.exon1;Parent=g23334.t1;
OY813002.1_Germaria_angustata_genome_assembly,_chromosome:_5	AUGUSTUS	intron	84362214	84362273	1	-	.	ID=g23334.t1.intron1;Parent=g23334.t1;
OY813002.1_Germaria_angustata_genome_assembly,_chromosome:_5	AUGUSTUS	CDS	84362274	84362449	1	-	0	ID=g23334.t1.CDS2;Parent=g23334.t1;
OY813002.1_Germaria_angustata_genome_assembly,_chromosome:_5	AUGUSTUS	exon	84362274	84362449	.	-	.	ID=g23334.t1.exon2;Parent=g23334.t1;
OY813002.1_Germaria_angustata_genome_assembly,_chromosome:_5	AUGUSTUS	intron	84362450	84362509	1	-	.	ID=g23334.t1.intron2;Parent=g23334.t1;
OY813002.1_Germaria_angustata_genome_assembly,_chromosome:_5	AUGUSTUS	CDS	84362510	84362806	1	-	0	ID=g23334.t1.CDS3;Parent=g23334.t1;
OY813002.1_Germaria_angustata_genome_assembly,_chromosome:_5	AUGUSTUS	exon	84362510	84362806	.	-	.	ID=g23334.t1.exon3;Parent=g23334.t1;
OY813002.1_Germaria_angustata_genome_assembly,_chromosome:_5	AUGUSTUS	intron	84362807	84363732	1	-	.	ID=g23334.t1.intron3;Parent=g23334.t1;
OY813002.1_Germaria_angustata_genome_assembly,_chromosome:_5	AUGUSTUS	CDS	84363733	84363813	1	-	0	ID=g23334.t1.CDS4;Parent=g23334.t1;
OY813002.1_Germaria_angustata_genome_assembly,_chromosome:_5	AUGUSTUS	exon	84363733	84363813	.	-	.	ID=g23334.t1.exon4;Parent=g23334.t1;
OY813002.1_Germaria_angustata_genome_assembly,_chromosome:_5	AUGUSTUS	start_codon	84363811	84363813	.	-	0	ID=g23334.t1.start1;Parent=g23334.t1;
OY813002.1_Germaria_angustata_genome_assembly,_chromosome:_5	AUGUSTUS	gene	84364165	84365236	.	+	.	ID=g23335;
OY813002.1_Germaria_angustata_genome_assembly,_chromosome:_5	AUGUSTUS	mRNA	84364165	84365236	1	+	.	ID=g23335.t1;Parent=g23335;
OY813002.1_Germaria_angustata_genome_assembly,_chromosome:_5	AUGUSTUS	start_codon	84364165	84364167	.	+	0	ID=g23335.t1.start1;Parent=g23335.t1;
OY813002.1_Germaria_angustata_genome_assembly,_chromosome:_5	AUGUSTUS	CDS	84364165	84364339	1	+	0	ID=g23335.t1.CDS1;Parent=g23335.t1;
OY813002.1_Germaria_angustata_genome_assembly,_chromosome:_5	AUGUSTUS	exon	84364165	84364339	.	+	.	ID=g23335.t1.exon1;Parent=g23335.t1;
OY813002.1_Germaria_angustata_genome_assembly,_chromosome:_5	AUGUSTUS	intron	84364340	84364397	1	+	.	ID=g23335.t1.intron1;Parent=g23335.t1;
OY813002.1_Germaria_angustata_genome_assembly,_chromosome:_5	AUGUSTUS	CDS	84364398	84365236	1	+	2	ID=g23335.t1.CDS2;Parent=g23335.t1;
OY813002.1_Germaria_angustata_genome_assembly,_chromosome:_5	AUGUSTUS	exon	84364398	84365236	.	+	.	ID=g23335.t1.exon2;Parent=g23335.t1;
OY813002.1_Germaria_angustata_genome_assembly,_chromosome:_5	AUGUSTUS	stop_codon	84365234	84365236	.	+	0	ID=g23335.t1.stop1;Parent=g23335.t1;
OY813002.1_Germaria_angustata_genome_assembly,_chromosome:_5	AUGUSTUS	gene	84373851	84391808	.	+	.	ID=g23336;
OY813002.1_Germaria_angustata_genome_assembly,_chromosome:_5	AUGUSTUS	mRNA	84373851	84391808	1	+	.	ID=g23336.t1;Parent=g23336;
OY813002.1_Germaria_angustata_genome_assembly,_chromosome:_5	AUGUSTUS	start_codon	84373851	84373853	.	+	0	ID=g23336.t1.start1;Parent=g23336.t1;
OY813002.1_Germaria_angustata_genome_assembly,_chromosome:_5	AUGUSTUS	CDS	84373851	84374093	1	+	0	ID=g23336.t1.CDS1;Parent=g23336.t1;
OY813002.1_Germaria_angustata_genome_assembly,_chromosome:_5	AUGUSTUS	exon	84373851	84374093	.	+	.	ID=g23336.t1.exon1;Parent=g23336.t1;
OY813002.1_Germaria_angustata_genome_assembly,_chromosome:_5	AUGUSTUS	intron	84374094	84384532	1	+	.	ID=g23336.t1.intron1;Parent=g23336.t1;
OY813002.1_Germaria_angustata_genome_assembly,_chromosome:_5	AUGUSTUS	CDS	84384533	84384835	1	+	0	ID=g23336.t1.CDS2;Parent=g23336.t1;
OY813002.1_Germaria_angustata_genome_assembly,_chromosome:_5	AUGUSTUS	exon	84384533	84384835	.	+	.	ID=g23336.t1.exon2;Parent=g23336.t1;
OY813002.1_Germaria_angustata_genome_assembly,_chromosome:_5	AUGUSTUS	intron	84384836	84384904	1	+	.	ID=g23336.t1.intron2;Parent=g23336.t1;
OY813002.1_Germaria_angustata_genome_assembly,_chromosome:_5	AUGUSTUS	CDS	84384905	84385081	1	+	0	ID=g23336.t1.CDS3;Parent=g23336.t1;
OY813002.1_Germaria_angustata_genome_assembly,_chromosome:_5	AUGUSTUS	exon	84384905	84385081	.	+	.	ID=g23336.t1.exon3;Parent=g23336.t1;
OY813002.1_Germaria_angustata_genome_assembly,_chromosome:_5	AUGUSTUS	intron	84385082	84385796	1	+	.	ID=g23336.t1.intron3;Parent=g23336.t1;
OY813002.1_Germaria_angustata_genome_assembly,_chromosome:_5	AUGUSTUS	CDS	84385797	84387429	1	+	0	ID=g23336.t1.CDS4;Parent=g23336.t1;
OY813002.1_Germaria_angustata_genome_assembly,_chromosome:_5	AUGUSTUS	exon	84385797	84387429	.	+	.	ID=g23336.t1.exon4;Parent=g23336.t1;
OY813002.1_Germaria_angustata_genome_assembly,_chromosome:_5	AUGUSTUS	intron	84387430	84387485	1	+	.	ID=g23336.t1.intron4;Parent=g23336.t1;
OY813002.1_Germaria_angustata_genome_assembly,_chromosome:_5	AUGUSTUS	CDS	84387486	84387628	1	+	2	ID=g23336.t1.CDS5;Parent=g23336.t1;
OY813002.1_Germaria_angustata_genome_assembly,_chromosome:_5	AUGUSTUS	exon	84387486	84387628	.	+	.	ID=g23336.t1.exon5;Parent=g23336.t1;
OY813002.1_Germaria_angustata_genome_assembly,_chromosome:_5	AUGUSTUS	intron	84387629	84387694	1	+	.	ID=g23336.t1.intron5;Parent=g23336.t1;
OY813002.1_Germaria_angustata_genome_assembly,_chromosome:_5	AUGUSTUS	CDS	84387695	84388104	1	+	0	ID=g23336.t1.CDS6;Parent=g23336.t1;
OY813002.1_Germaria_angustata_genome_assembly,_chromosome:_5	AUGUSTUS	exon	84387695	84388104	.	+	.	ID=g23336.t1.exon6;Parent=g23336.t1;
OY813002.1_Germaria_angustata_genome_assembly,_chromosome:_5	AUGUSTUS	intron	84388105	84388179	1	+	.	ID=g23336.t1.intron6;Parent=g23336.t1;
OY813002.1_Germaria_angustata_genome_assembly,_chromosome:_5	AUGUSTUS	CDS	84388180	84388337	1	+	1	ID=g23336.t1.CDS7;Parent=g23336.t1;
OY813002.1_Germaria_angustata_genome_assembly,_chromosome:_5	AUGUSTUS	exon	84388180	84388337	.	+	.	ID=g23336.t1.exon7;Parent=g23336.t1;
OY813002.1_Germaria_angustata_genome_assembly,_chromosome:_5	AUGUSTUS	intron	84388338	84389171	1	+	.	ID=g23336.t1.intron7;Parent=g23336.t1;
OY813002.1_Germaria_angustata_genome_assembly,_chromosome:_5	AUGUSTUS	CDS	84389172	84389426	1	+	2	ID=g23336.t1.CDS8;Parent=g23336.t1;
OY813002.1_Germaria_angustata_genome_assembly,_chromosome:_5	AUGUSTUS	exon	84389172	84389426	.	+	.	ID=g23336.t1.exon8;Parent=g23336.t1;
OY813002.1_Germaria_angustata_genome_assembly,_chromosome:_5	AUGUSTUS	intron	84389427	84390956	1	+	.	ID=g23336.t1.intron8;Parent=g23336.t1;
OY813002.1_Germaria_angustata_genome_assembly,_chromosome:_5	AUGUSTUS	CDS	84390957	84391131	1	+	2	ID=g23336.t1.CDS9;Parent=g23336.t1;
OY813002.1_Germaria_angustata_genome_assembly,_chromosome:_5	AUGUSTUS	exon	84390957	84391131	.	+	.	ID=g23336.t1.exon9;Parent=g23336.t1;
OY813002.1_Germaria_angustata_genome_assembly,_chromosome:_5	AUGUSTUS	intron	84391132	84391199	1	+	.	ID=g23336.t1.intron9;Parent=g23336.t1;
OY813002.1_Germaria_angustata_genome_assembly,_chromosome:_5	AUGUSTUS	CDS	84391200	84391484	1	+	1	ID=g23336.t1.CDS10;Parent=g23336.t1;
OY813002.1_Germaria_angustata_genome_assembly,_chromosome:_5	AUGUSTUS	exon	84391200	84391484	.	+	.	ID=g23336.t1.exon10;Parent=g23336.t1;
OY813002.1_Germaria_angustata_genome_assembly,_chromosome:_5	AUGUSTUS	intron	84391485	84391549	1	+	.	ID=g23336.t1.intron10;Parent=g23336.t1;
OY813002.1_Germaria_angustata_genome_assembly,_chromosome:_5	AUGUSTUS	CDS	84391550	84391808	1	+	1	ID=g23336.t1.CDS11;Parent=g23336.t1;
OY813002.1_Germaria_angustata_genome_assembly,_chromosome:_5	AUGUSTUS	exon	84391550	84391808	.	+	.	ID=g23336.t1.exon11;Parent=g23336.t1;
OY813002.1_Germaria_angustata_genome_assembly,_chromosome:_5	AUGUSTUS	stop_codon	84391806	84391808	.	+	0	ID=g23336.t1.stop1;Parent=g23336.t1;
OY813002.1_Germaria_angustata_genome_assembly,_chromosome:_5	AUGUSTUS	gene	84401557	84455813	.	-	.	ID=g23337;
OY813002.1_Germaria_angustata_genome_assembly,_chromosome:_5	AUGUSTUS	mRNA	84401557	84455813	0.5	-	.	ID=g23337.t1;Parent=g23337;
OY813002.1_Germaria_angustata_genome_assembly,_chromosome:_5	AUGUSTUS	stop_codon	84401557	84401559	.	-	0	ID=g23337.t1.stop1;Parent=g23337.t1;
OY813002.1_Germaria_angustata_genome_assembly,_chromosome:_5	AUGUSTUS	CDS	84401557	84401817	1	-	0	ID=g23337.t1.CDS1;Parent=g23337.t1;
OY813002.1_Germaria_angustata_genome_assembly,_chromosome:_5	AUGUSTUS	exon	84401557	84401817	.	-	.	ID=g23337.t1.exon1;Parent=g23337.t1;
OY813002.1_Germaria_angustata_genome_assembly,_chromosome:_5	AUGUSTUS	intron	84401818	84401909	1	-	.	ID=g23337.t1.intron1;Parent=g23337.t1;
OY813002.1_Germaria_angustata_genome_assembly,_chromosome:_5	AUGUSTUS	CDS	84401910	84402098	1	-	0	ID=g23337.t1.CDS2;Parent=g23337.t1;
OY813002.1_Germaria_angustata_genome_assembly,_chromosome:_5	AUGUSTUS	exon	84401910	84402098	.	-	.	ID=g23337.t1.exon2;Parent=g23337.t1;
OY813002.1_Germaria_angustata_genome_assembly,_chromosome:_5	AUGUSTUS	intron	84402099	84406305	1	-	.	ID=g23337.t1.intron2;Parent=g23337.t1;
OY813002.1_Germaria_angustata_genome_assembly,_chromosome:_5	AUGUSTUS	CDS	84406306	84406648	1	-	1	ID=g23337.t1.CDS3;Parent=g23337.t1;
OY813002.1_Germaria_angustata_genome_assembly,_chromosome:_5	AUGUSTUS	exon	84406306	84406648	.	-	.	ID=g23337.t1.exon3;Parent=g23337.t1;
OY813002.1_Germaria_angustata_genome_assembly,_chromosome:_5	AUGUSTUS	intron	84406649	84406725	1	-	.	ID=g23337.t1.intron3;Parent=g23337.t1;
OY813002.1_Germaria_angustata_genome_assembly,_chromosome:_5	AUGUSTUS	CDS	84406726	84406931	1	-	0	ID=g23337.t1.CDS4;Parent=g23337.t1;
OY813002.1_Germaria_angustata_genome_assembly,_chromosome:_5	AUGUSTUS	exon	84406726	84406931	.	-	.	ID=g23337.t1.exon4;Parent=g23337.t1;
OY813002.1_Germaria_angustata_genome_assembly,_chromosome:_5	AUGUSTUS	intron	84406932	84409423	1	-	.	ID=g23337.t1.intron4;Parent=g23337.t1;
OY813002.1_Germaria_angustata_genome_assembly,_chromosome:_5	AUGUSTUS	CDS	84409424	84409594	1	-	0	ID=g23337.t1.CDS5;Parent=g23337.t1;
OY813002.1_Germaria_angustata_genome_assembly,_chromosome:_5	AUGUSTUS	exon	84409424	84409594	.	-	.	ID=g23337.t1.exon5;Parent=g23337.t1;
OY813002.1_Germaria_angustata_genome_assembly,_chromosome:_5	AUGUSTUS	intron	84409595	84419275	1	-	.	ID=g23337.t1.intron5;Parent=g23337.t1;
OY813002.1_Germaria_angustata_genome_assembly,_chromosome:_5	AUGUSTUS	CDS	84419276	84419482	1	-	0	ID=g23337.t1.CDS6;Parent=g23337.t1;
OY813002.1_Germaria_angustata_genome_assembly,_chromosome:_5	AUGUSTUS	exon	84419276	84419482	.	-	.	ID=g23337.t1.exon6;Parent=g23337.t1;
OY813002.1_Germaria_angustata_genome_assembly,_chromosome:_5	AUGUSTUS	intron	84419483	84420103	1	-	.	ID=g23337.t1.intron6;Parent=g23337.t1;
OY813002.1_Germaria_angustata_genome_assembly,_chromosome:_5	AUGUSTUS	CDS	84420104	84420289	1	-	0	ID=g23337.t1.CDS7;Parent=g23337.t1;
OY813002.1_Germaria_angustata_genome_assembly,_chromosome:_5	AUGUSTUS	exon	84420104	84420289	.	-	.	ID=g23337.t1.exon7;Parent=g23337.t1;
OY813002.1_Germaria_angustata_genome_assembly,_chromosome:_5	AUGUSTUS	intron	84420290	84420367	1	-	.	ID=g23337.t1.intron7;Parent=g23337.t1;
OY813002.1_Germaria_angustata_genome_assembly,_chromosome:_5	AUGUSTUS	CDS	84420368	84420479	1	-	1	ID=g23337.t1.CDS8;Parent=g23337.t1;
OY813002.1_Germaria_angustata_genome_assembly,_chromosome:_5	AUGUSTUS	exon	84420368	84420479	.	-	.	ID=g23337.t1.exon8;Parent=g23337.t1;
OY813002.1_Germaria_angustata_genome_assembly,_chromosome:_5	AUGUSTUS	intron	84420480	84420551	1	-	.	ID=g23337.t1.intron8;Parent=g23337.t1;
OY813002.1_Germaria_angustata_genome_assembly,_chromosome:_5	AUGUSTUS	CDS	84420552	84420715	1	-	0	ID=g23337.t1.CDS9;Parent=g23337.t1;
OY813002.1_Germaria_angustata_genome_assembly,_chromosome:_5	AUGUSTUS	exon	84420552	84420715	.	-	.	ID=g23337.t1.exon9;Parent=g23337.t1;
OY813002.1_Germaria_angustata_genome_assembly,_chromosome:_5	AUGUSTUS	intron	84420716	84421844	1	-	.	ID=g23337.t1.intron9;Parent=g23337.t1;
OY813002.1_Germaria_angustata_genome_assembly,_chromosome:_5	AUGUSTUS	CDS	84421845	84422060	1	-	0	ID=g23337.t1.CDS10;Parent=g23337.t1;
OY813002.1_Germaria_angustata_genome_assembly,_chromosome:_5	AUGUSTUS	exon	84421845	84422060	.	-	.	ID=g23337.t1.exon10;Parent=g23337.t1;
OY813002.1_Germaria_angustata_genome_assembly,_chromosome:_5	AUGUSTUS	intron	84422061	84422252	1	-	.	ID=g23337.t1.intron10;Parent=g23337.t1;
OY813002.1_Germaria_angustata_genome_assembly,_chromosome:_5	AUGUSTUS	CDS	84422253	84422358	1	-	1	ID=g23337.t1.CDS11;Parent=g23337.t1;
OY813002.1_Germaria_angustata_genome_assembly,_chromosome:_5	AUGUSTUS	exon	84422253	84422358	.	-	.	ID=g23337.t1.exon11;Parent=g23337.t1;
OY813002.1_Germaria_angustata_genome_assembly,_chromosome:_5	AUGUSTUS	intron	84422359	84428289	1	-	.	ID=g23337.t1.intron11;Parent=g23337.t1;
OY813002.1_Germaria_angustata_genome_assembly,_chromosome:_5	AUGUSTUS	CDS	84428290	84428847	0.99	-	1	ID=g23337.t1.CDS12;Parent=g23337.t1;
OY813002.1_Germaria_angustata_genome_assembly,_chromosome:_5	AUGUSTUS	exon	84428290	84428847	.	-	.	ID=g23337.t1.exon12;Parent=g23337.t1;
OY813002.1_Germaria_angustata_genome_assembly,_chromosome:_5	AUGUSTUS	intron	84428848	84430304	1	-	.	ID=g23337.t1.intron12;Parent=g23337.t1;
OY813002.1_Germaria_angustata_genome_assembly,_chromosome:_5	AUGUSTUS	CDS	84430305	84430455	1	-	2	ID=g23337.t1.CDS13;Parent=g23337.t1;
OY813002.1_Germaria_angustata_genome_assembly,_chromosome:_5	AUGUSTUS	exon	84430305	84430455	.	-	.	ID=g23337.t1.exon13;Parent=g23337.t1;
OY813002.1_Germaria_angustata_genome_assembly,_chromosome:_5	AUGUSTUS	intron	84430456	84433187	1	-	.	ID=g23337.t1.intron13;Parent=g23337.t1;
OY813002.1_Germaria_angustata_genome_assembly,_chromosome:_5	AUGUSTUS	CDS	84433188	84433547	1	-	2	ID=g23337.t1.CDS14;Parent=g23337.t1;
OY813002.1_Germaria_angustata_genome_assembly,_chromosome:_5	AUGUSTUS	exon	84433188	84433547	.	-	.	ID=g23337.t1.exon14;Parent=g23337.t1;
OY813002.1_Germaria_angustata_genome_assembly,_chromosome:_5	AUGUSTUS	intron	84433548	84436698	1	-	.	ID=g23337.t1.intron14;Parent=g23337.t1;
OY813002.1_Germaria_angustata_genome_assembly,_chromosome:_5	AUGUSTUS	CDS	84436699	84436845	0.75	-	2	ID=g23337.t1.CDS15;Parent=g23337.t1;
OY813002.1_Germaria_angustata_genome_assembly,_chromosome:_5	AUGUSTUS	exon	84436699	84436845	.	-	.	ID=g23337.t1.exon15;Parent=g23337.t1;
OY813002.1_Germaria_angustata_genome_assembly,_chromosome:_5	AUGUSTUS	intron	84436846	84439909	0.75	-	.	ID=g23337.t1.intron15;Parent=g23337.t1;
OY813002.1_Germaria_angustata_genome_assembly,_chromosome:_5	AUGUSTUS	CDS	84439910	84440124	1	-	1	ID=g23337.t1.CDS16;Parent=g23337.t1;
OY813002.1_Germaria_angustata_genome_assembly,_chromosome:_5	AUGUSTUS	exon	84439910	84440124	.	-	.	ID=g23337.t1.exon16;Parent=g23337.t1;
OY813002.1_Germaria_angustata_genome_assembly,_chromosome:_5	AUGUSTUS	intron	84440125	84440230	1	-	.	ID=g23337.t1.intron16;Parent=g23337.t1;
OY813002.1_Germaria_angustata_genome_assembly,_chromosome:_5	AUGUSTUS	CDS	84440231	84440380	1	-	1	ID=g23337.t1.CDS17;Parent=g23337.t1;
OY813002.1_Germaria_angustata_genome_assembly,_chromosome:_5	AUGUSTUS	exon	84440231	84440380	.	-	.	ID=g23337.t1.exon17;Parent=g23337.t1;
OY813002.1_Germaria_angustata_genome_assembly,_chromosome:_5	AUGUSTUS	intron	84440381	84443139	1	-	.	ID=g23337.t1.intron17;Parent=g23337.t1;
OY813002.1_Germaria_angustata_genome_assembly,_chromosome:_5	AUGUSTUS	CDS	84443140	84443280	1	-	1	ID=g23337.t1.CDS18;Parent=g23337.t1;
OY813002.1_Germaria_angustata_genome_assembly,_chromosome:_5	AUGUSTUS	exon	84443140	84443280	.	-	.	ID=g23337.t1.exon18;Parent=g23337.t1;
OY813002.1_Germaria_angustata_genome_assembly,_chromosome:_5	AUGUSTUS	intron	84443281	84444768	1	-	.	ID=g23337.t1.intron18;Parent=g23337.t1;
OY813002.1_Germaria_angustata_genome_assembly,_chromosome:_5	AUGUSTUS	CDS	84444769	84444947	1	-	0	ID=g23337.t1.CDS19;Parent=g23337.t1;
OY813002.1_Germaria_angustata_genome_assembly,_chromosome:_5	AUGUSTUS	exon	84444769	84444947	.	-	.	ID=g23337.t1.exon19;Parent=g23337.t1;
OY813002.1_Germaria_angustata_genome_assembly,_chromosome:_5	AUGUSTUS	intron	84444948	84445182	1	-	.	ID=g23337.t1.intron19;Parent=g23337.t1;
OY813002.1_Germaria_angustata_genome_assembly,_chromosome:_5	AUGUSTUS	CDS	84445183	84445446	1	-	0	ID=g23337.t1.CDS20;Parent=g23337.t1;
OY813002.1_Germaria_angustata_genome_assembly,_chromosome:_5	AUGUSTUS	exon	84445183	84445446	.	-	.	ID=g23337.t1.exon20;Parent=g23337.t1;
OY813002.1_Germaria_angustata_genome_assembly,_chromosome:_5	AUGUSTUS	intron	84445447	84450700	1	-	.	ID=g23337.t1.intron20;Parent=g23337.t1;
OY813002.1_Germaria_angustata_genome_assembly,_chromosome:_5	AUGUSTUS	CDS	84450701	84450884	1	-	1	ID=g23337.t1.CDS21;Parent=g23337.t1;
OY813002.1_Germaria_angustata_genome_assembly,_chromosome:_5	AUGUSTUS	exon	84450701	84450884	.	-	.	ID=g23337.t1.exon21;Parent=g23337.t1;
OY813002.1_Germaria_angustata_genome_assembly,_chromosome:_5	AUGUSTUS	intron	84450885	84452444	1	-	.	ID=g23337.t1.intron21;Parent=g23337.t1;
OY813002.1_Germaria_angustata_genome_assembly,_chromosome:_5	AUGUSTUS	CDS	84452445	84452539	1	-	0	ID=g23337.t1.CDS22;Parent=g23337.t1;
OY813002.1_Germaria_angustata_genome_assembly,_chromosome:_5	AUGUSTUS	exon	84452445	84452539	.	-	.	ID=g23337.t1.exon22;Parent=g23337.t1;
OY813002.1_Germaria_angustata_genome_assembly,_chromosome:_5	AUGUSTUS	intron	84452540	84452640	1	-	.	ID=g23337.t1.intron22;Parent=g23337.t1;
OY813002.1_Germaria_angustata_genome_assembly,_chromosome:_5	AUGUSTUS	CDS	84452641	84452724	1	-	0	ID=g23337.t1.CDS23;Parent=g23337.t1;
OY813002.1_Germaria_angustata_genome_assembly,_chromosome:_5	AUGUSTUS	exon	84452641	84452724	.	-	.	ID=g23337.t1.exon23;Parent=g23337.t1;
OY813002.1_Germaria_angustata_genome_assembly,_chromosome:_5	AUGUSTUS	intron	84452725	84453810	1	-	.	ID=g23337.t1.intron23;Parent=g23337.t1;
OY813002.1_Germaria_angustata_genome_assembly,_chromosome:_5	AUGUSTUS	CDS	84453811	84453885	1	-	0	ID=g23337.t1.CDS24;Parent=g23337.t1;
OY813002.1_Germaria_angustata_genome_assembly,_chromosome:_5	AUGUSTUS	exon	84453811	84453885	.	-	.	ID=g23337.t1.exon24;Parent=g23337.t1;
OY813002.1_Germaria_angustata_genome_assembly,_chromosome:_5	AUGUSTUS	intron	84453886	84454165	1	-	.	ID=g23337.t1.intron24;Parent=g23337.t1;
OY813002.1_Germaria_angustata_genome_assembly,_chromosome:_5	AUGUSTUS	CDS	84454166	84454364	1	-	1	ID=g23337.t1.CDS25;Parent=g23337.t1;
OY813002.1_Germaria_angustata_genome_assembly,_chromosome:_5	AUGUSTUS	exon	84454166	84454364	.	-	.	ID=g23337.t1.exon25;Parent=g23337.t1;
OY813002.1_Germaria_angustata_genome_assembly,_chromosome:_5	AUGUSTUS	intron	84454365	84454447	1	-	.	ID=g23337.t1.intron25;Parent=g23337.t1;
OY813002.1_Germaria_angustata_genome_assembly,_chromosome:_5	AUGUSTUS	CDS	84454448	84454547	1	-	2	ID=g23337.t1.CDS26;Parent=g23337.t1;
OY813002.1_Germaria_angustata_genome_assembly,_chromosome:_5	AUGUSTUS	exon	84454448	84454547	.	-	.	ID=g23337.t1.exon26;Parent=g23337.t1;
OY813002.1_Germaria_angustata_genome_assembly,_chromosome:_5	AUGUSTUS	intron	84454548	84455534	1	-	.	ID=g23337.t1.intron26;Parent=g23337.t1;
OY813002.1_Germaria_angustata_genome_assembly,_chromosome:_5	AUGUSTUS	CDS	84455535	84455614	1	-	1	ID=g23337.t1.CDS27;Parent=g23337.t1;
OY813002.1_Germaria_angustata_genome_assembly,_chromosome:_5	AUGUSTUS	exon	84455535	84455614	.	-	.	ID=g23337.t1.exon27;Parent=g23337.t1;
OY813002.1_Germaria_angustata_genome_assembly,_chromosome:_5	AUGUSTUS	intron	84455615	84455715	0.67	-	.	ID=g23337.t1.intron27;Parent=g23337.t1;
OY813002.1_Germaria_angustata_genome_assembly,_chromosome:_5	AUGUSTUS	CDS	84455716	84455813	0.67	-	0	ID=g23337.t1.CDS28;Parent=g23337.t1;
OY813002.1_Germaria_angustata_genome_assembly,_chromosome:_5	AUGUSTUS	exon	84455716	84455813	.	-	.	ID=g23337.t1.exon28;Parent=g23337.t1;
OY813002.1_Germaria_angustata_genome_assembly,_chromosome:_5	AUGUSTUS	start_codon	84455811	84455813	.	-	0	ID=g23337.t1.start1;Parent=g23337.t1;
OY813002.1_Germaria_angustata_genome_assembly,_chromosome:_5	AUGUSTUS	gene	84538302	84538544	.	-	.	ID=g23338;
OY813002.1_Germaria_angustata_genome_assembly,_chromosome:_5	AUGUSTUS	mRNA	84538302	84538544	1	-	.	ID=g23338.t1;Parent=g23338;
OY813002.1_Germaria_angustata_genome_assembly,_chromosome:_5	AUGUSTUS	stop_codon	84538302	84538304	.	-	0	ID=g23338.t1.stop1;Parent=g23338.t1;
OY813002.1_Germaria_angustata_genome_assembly,_chromosome:_5	AUGUSTUS	CDS	84538302	84538544	1	-	0	ID=g23338.t1.CDS1;Parent=g23338.t1;
OY813002.1_Germaria_angustata_genome_assembly,_chromosome:_5	AUGUSTUS	exon	84538302	84538544	.	-	.	ID=g23338.t1.exon1;Parent=g23338.t1;
OY813002.1_Germaria_angustata_genome_assembly,_chromosome:_5	AUGUSTUS	start_codon	84538542	84538544	.	-	0	ID=g23338.t1.start1;Parent=g23338.t1;
OY813002.1_Germaria_angustata_genome_assembly,_chromosome:_5	AUGUSTUS	gene	84563577	84564129	.	-	.	ID=g23339;
OY813002.1_Germaria_angustata_genome_assembly,_chromosome:_5	AUGUSTUS	mRNA	84563577	84564129	0.77	-	.	ID=g23339.t1;Parent=g23339;
OY813002.1_Germaria_angustata_genome_assembly,_chromosome:_5	AUGUSTUS	stop_codon	84563577	84563579	.	-	0	ID=g23339.t1.stop1;Parent=g23339.t1;
OY813002.1_Germaria_angustata_genome_assembly,_chromosome:_5	AUGUSTUS	CDS	84563577	84563648	0.77	-	0	ID=g23339.t1.CDS1;Parent=g23339.t1;
OY813002.1_Germaria_angustata_genome_assembly,_chromosome:_5	AUGUSTUS	exon	84563577	84563648	.	-	.	ID=g23339.t1.exon1;Parent=g23339.t1;
OY813002.1_Germaria_angustata_genome_assembly,_chromosome:_5	AUGUSTUS	intron	84563649	84563880	0.77	-	.	ID=g23339.t1.intron1;Parent=g23339.t1;
OY813002.1_Germaria_angustata_genome_assembly,_chromosome:_5	AUGUSTUS	CDS	84563881	84564129	1	-	0	ID=g23339.t1.CDS2;Parent=g23339.t1;
OY813002.1_Germaria_angustata_genome_assembly,_chromosome:_5	AUGUSTUS	exon	84563881	84564129	.	-	.	ID=g23339.t1.exon2;Parent=g23339.t1;
OY813002.1_Germaria_angustata_genome_assembly,_chromosome:_5	AUGUSTUS	start_codon	84564127	84564129	.	-	0	ID=g23339.t1.start1;Parent=g23339.t1;
OY813002.1_Germaria_angustata_genome_assembly,_chromosome:_5	AUGUSTUS	gene	84686958	84687182	.	-	.	ID=g23340;
OY813002.1_Germaria_angustata_genome_assembly,_chromosome:_5	AUGUSTUS	mRNA	84686958	84687182	1	-	.	ID=g23340.t1;Parent=g23340;
OY813002.1_Germaria_angustata_genome_assembly,_chromosome:_5	AUGUSTUS	stop_codon	84686958	84686960	.	-	0	ID=g23340.t1.stop1;Parent=g23340.t1;
OY813002.1_Germaria_angustata_genome_assembly,_chromosome:_5	AUGUSTUS	CDS	84686958	84687182	1	-	0	ID=g23340.t1.CDS1;Parent=g23340.t1;
OY813002.1_Germaria_angustata_genome_assembly,_chromosome:_5	AUGUSTUS	exon	84686958	84687182	.	-	.	ID=g23340.t1.exon1;Parent=g23340.t1;
OY813002.1_Germaria_angustata_genome_assembly,_chromosome:_5	AUGUSTUS	start_codon	84687180	84687182	.	-	0	ID=g23340.t1.start1;Parent=g23340.t1;
OY813002.1_Germaria_angustata_genome_assembly,_chromosome:_5	AUGUSTUS	gene	84710612	84710881	.	-	.	ID=g23341;
OY813002.1_Germaria_angustata_genome_assembly,_chromosome:_5	AUGUSTUS	mRNA	84710612	84710881	1	-	.	ID=g23341.t1;Parent=g23341;
OY813002.1_Germaria_angustata_genome_assembly,_chromosome:_5	AUGUSTUS	stop_codon	84710612	84710614	.	-	0	ID=g23341.t1.stop1;Parent=g23341.t1;
OY813002.1_Germaria_angustata_genome_assembly,_chromosome:_5	AUGUSTUS	CDS	84710612	84710881	1	-	0	ID=g23341.t1.CDS1;Parent=g23341.t1;
OY813002.1_Germaria_angustata_genome_assembly,_chromosome:_5	AUGUSTUS	exon	84710612	84710881	.	-	.	ID=g23341.t1.exon1;Parent=g23341.t1;
OY813002.1_Germaria_angustata_genome_assembly,_chromosome:_5	AUGUSTUS	start_codon	84710879	84710881	.	-	0	ID=g23341.t1.start1;Parent=g23341.t1;
OY813002.1_Germaria_angustata_genome_assembly,_chromosome:_5	AUGUSTUS	gene	84718871	84720607	.	+	.	ID=g23342;
OY813002.1_Germaria_angustata_genome_assembly,_chromosome:_5	AUGUSTUS	mRNA	84718871	84720607	0.5	+	.	ID=g23342.t1;Parent=g23342;
OY813002.1_Germaria_angustata_genome_assembly,_chromosome:_5	AUGUSTUS	start_codon	84718871	84718873	.	+	0	ID=g23342.t1.start1;Parent=g23342.t1;
OY813002.1_Germaria_angustata_genome_assembly,_chromosome:_5	AUGUSTUS	CDS	84718871	84719081	0.53	+	0	ID=g23342.t1.CDS1;Parent=g23342.t1;
OY813002.1_Germaria_angustata_genome_assembly,_chromosome:_5	AUGUSTUS	exon	84718871	84719081	.	+	.	ID=g23342.t1.exon1;Parent=g23342.t1;
OY813002.1_Germaria_angustata_genome_assembly,_chromosome:_5	AUGUSTUS	intron	84719082	84719165	1	+	.	ID=g23342.t1.intron1;Parent=g23342.t1;
OY813002.1_Germaria_angustata_genome_assembly,_chromosome:_5	AUGUSTUS	CDS	84719166	84719251	1	+	2	ID=g23342.t1.CDS2;Parent=g23342.t1;
OY813002.1_Germaria_angustata_genome_assembly,_chromosome:_5	AUGUSTUS	exon	84719166	84719251	.	+	.	ID=g23342.t1.exon2;Parent=g23342.t1;
OY813002.1_Germaria_angustata_genome_assembly,_chromosome:_5	AUGUSTUS	intron	84719252	84719413	1	+	.	ID=g23342.t1.intron2;Parent=g23342.t1;
OY813002.1_Germaria_angustata_genome_assembly,_chromosome:_5	AUGUSTUS	CDS	84719414	84719591	1	+	0	ID=g23342.t1.CDS3;Parent=g23342.t1;
OY813002.1_Germaria_angustata_genome_assembly,_chromosome:_5	AUGUSTUS	exon	84719414	84719591	.	+	.	ID=g23342.t1.exon3;Parent=g23342.t1;
OY813002.1_Germaria_angustata_genome_assembly,_chromosome:_5	AUGUSTUS	intron	84719592	84720395	1	+	.	ID=g23342.t1.intron3;Parent=g23342.t1;
OY813002.1_Germaria_angustata_genome_assembly,_chromosome:_5	AUGUSTUS	CDS	84720396	84720607	0.96	+	2	ID=g23342.t1.CDS4;Parent=g23342.t1;
OY813002.1_Germaria_angustata_genome_assembly,_chromosome:_5	AUGUSTUS	exon	84720396	84720607	.	+	.	ID=g23342.t1.exon4;Parent=g23342.t1;
OY813002.1_Germaria_angustata_genome_assembly,_chromosome:_5	AUGUSTUS	stop_codon	84720605	84720607	.	+	0	ID=g23342.t1.stop1;Parent=g23342.t1;
OY813002.1_Germaria_angustata_genome_assembly,_chromosome:_5	AUGUSTUS	gene	84761028	84771020	.	-	.	ID=g23343;
OY813002.1_Germaria_angustata_genome_assembly,_chromosome:_5	AUGUSTUS	mRNA	84761028	84771020	0.41	-	.	ID=g23343.t1;Parent=g23343;
OY813002.1_Germaria_angustata_genome_assembly,_chromosome:_5	AUGUSTUS	stop_codon	84761028	84761030	.	-	0	ID=g23343.t1.stop1;Parent=g23343.t1;
OY813002.1_Germaria_angustata_genome_assembly,_chromosome:_5	AUGUSTUS	CDS	84761028	84761498	0.81	-	0	ID=g23343.t1.CDS1;Parent=g23343.t1;
OY813002.1_Germaria_angustata_genome_assembly,_chromosome:_5	AUGUSTUS	exon	84761028	84761498	.	-	.	ID=g23343.t1.exon1;Parent=g23343.t1;
OY813002.1_Germaria_angustata_genome_assembly,_chromosome:_5	AUGUSTUS	intron	84761499	84770975	0.5	-	.	ID=g23343.t1.intron1;Parent=g23343.t1;
OY813002.1_Germaria_angustata_genome_assembly,_chromosome:_5	AUGUSTUS	CDS	84770976	84771020	0.41	-	0	ID=g23343.t1.CDS2;Parent=g23343.t1;
OY813002.1_Germaria_angustata_genome_assembly,_chromosome:_5	AUGUSTUS	exon	84770976	84771020	.	-	.	ID=g23343.t1.exon2;Parent=g23343.t1;
OY813002.1_Germaria_angustata_genome_assembly,_chromosome:_5	AUGUSTUS	start_codon	84771018	84771020	.	-	0	ID=g23343.t1.start1;Parent=g23343.t1;
OY813002.1_Germaria_angustata_genome_assembly,_chromosome:_5	AUGUSTUS	gene	84771232	84773015	.	-	.	ID=g23344;
OY813002.1_Germaria_angustata_genome_assembly,_chromosome:_5	AUGUSTUS	mRNA	84771232	84773015	0.43	-	.	ID=g23344.t1;Parent=g23344;
OY813002.1_Germaria_angustata_genome_assembly,_chromosome:_5	AUGUSTUS	stop_codon	84771232	84771234	.	-	0	ID=g23344.t1.stop1;Parent=g23344.t1;
OY813002.1_Germaria_angustata_genome_assembly,_chromosome:_5	AUGUSTUS	CDS	84771232	84771835	1	-	1	ID=g23344.t1.CDS1;Parent=g23344.t1;
OY813002.1_Germaria_angustata_genome_assembly,_chromosome:_5	AUGUSTUS	exon	84771232	84771835	.	-	.	ID=g23344.t1.exon1;Parent=g23344.t1;
OY813002.1_Germaria_angustata_genome_assembly,_chromosome:_5	AUGUSTUS	intron	84771836	84773004	0.77	-	.	ID=g23344.t1.intron1;Parent=g23344.t1;
OY813002.1_Germaria_angustata_genome_assembly,_chromosome:_5	AUGUSTUS	CDS	84773005	84773015	0.43	-	0	ID=g23344.t1.CDS2;Parent=g23344.t1;
OY813002.1_Germaria_angustata_genome_assembly,_chromosome:_5	AUGUSTUS	exon	84773005	84773015	.	-	.	ID=g23344.t1.exon2;Parent=g23344.t1;
OY813002.1_Germaria_angustata_genome_assembly,_chromosome:_5	AUGUSTUS	start_codon	84773013	84773015	.	-	0	ID=g23344.t1.start1;Parent=g23344.t1;
OY813002.1_Germaria_angustata_genome_assembly,_chromosome:_5	AUGUSTUS	gene	84795398	84800599	.	+	.	ID=g23345;
OY813002.1_Germaria_angustata_genome_assembly,_chromosome:_5	AUGUSTUS	mRNA	84795398	84800599	1	+	.	ID=g23345.t1;Parent=g23345;
OY813002.1_Germaria_angustata_genome_assembly,_chromosome:_5	AUGUSTUS	start_codon	84795398	84795400	.	+	0	ID=g23345.t1.start1;Parent=g23345.t1;
OY813002.1_Germaria_angustata_genome_assembly,_chromosome:_5	AUGUSTUS	CDS	84795398	84795480	1	+	0	ID=g23345.t1.CDS1;Parent=g23345.t1;
OY813002.1_Germaria_angustata_genome_assembly,_chromosome:_5	AUGUSTUS	exon	84795398	84795480	.	+	.	ID=g23345.t1.exon1;Parent=g23345.t1;
OY813002.1_Germaria_angustata_genome_assembly,_chromosome:_5	AUGUSTUS	intron	84795481	84799896	1	+	.	ID=g23345.t1.intron1;Parent=g23345.t1;
OY813002.1_Germaria_angustata_genome_assembly,_chromosome:_5	AUGUSTUS	CDS	84799897	84800271	1	+	1	ID=g23345.t1.CDS2;Parent=g23345.t1;
OY813002.1_Germaria_angustata_genome_assembly,_chromosome:_5	AUGUSTUS	exon	84799897	84800271	.	+	.	ID=g23345.t1.exon2;Parent=g23345.t1;
OY813002.1_Germaria_angustata_genome_assembly,_chromosome:_5	AUGUSTUS	intron	84800272	84800332	1	+	.	ID=g23345.t1.intron2;Parent=g23345.t1;
OY813002.1_Germaria_angustata_genome_assembly,_chromosome:_5	AUGUSTUS	CDS	84800333	84800408	1	+	1	ID=g23345.t1.CDS3;Parent=g23345.t1;
OY813002.1_Germaria_angustata_genome_assembly,_chromosome:_5	AUGUSTUS	exon	84800333	84800408	.	+	.	ID=g23345.t1.exon3;Parent=g23345.t1;
OY813002.1_Germaria_angustata_genome_assembly,_chromosome:_5	AUGUSTUS	intron	84800409	84800470	1	+	.	ID=g23345.t1.intron3;Parent=g23345.t1;
OY813002.1_Germaria_angustata_genome_assembly,_chromosome:_5	AUGUSTUS	CDS	84800471	84800599	1	+	0	ID=g23345.t1.CDS4;Parent=g23345.t1;
OY813002.1_Germaria_angustata_genome_assembly,_chromosome:_5	AUGUSTUS	exon	84800471	84800599	.	+	.	ID=g23345.t1.exon4;Parent=g23345.t1;
OY813002.1_Germaria_angustata_genome_assembly,_chromosome:_5	AUGUSTUS	stop_codon	84800597	84800599	.	+	0	ID=g23345.t1.stop1;Parent=g23345.t1;
OY813002.1_Germaria_angustata_genome_assembly,_chromosome:_5	AUGUSTUS	gene	84808769	84811960	.	+	.	ID=g23346;
OY813002.1_Germaria_angustata_genome_assembly,_chromosome:_5	AUGUSTUS	mRNA	84808769	84811960	1	+	.	ID=g23346.t1;Parent=g23346;
OY813002.1_Germaria_angustata_genome_assembly,_chromosome:_5	AUGUSTUS	start_codon	84808769	84808771	.	+	0	ID=g23346.t1.start1;Parent=g23346.t1;
OY813002.1_Germaria_angustata_genome_assembly,_chromosome:_5	AUGUSTUS	CDS	84808769	84808851	1	+	0	ID=g23346.t1.CDS1;Parent=g23346.t1;
OY813002.1_Germaria_angustata_genome_assembly,_chromosome:_5	AUGUSTUS	exon	84808769	84808851	.	+	.	ID=g23346.t1.exon1;Parent=g23346.t1;
OY813002.1_Germaria_angustata_genome_assembly,_chromosome:_5	AUGUSTUS	intron	84808852	84811224	1	+	.	ID=g23346.t1.intron1;Parent=g23346.t1;
OY813002.1_Germaria_angustata_genome_assembly,_chromosome:_5	AUGUSTUS	CDS	84811225	84811599	1	+	1	ID=g23346.t1.CDS2;Parent=g23346.t1;
OY813002.1_Germaria_angustata_genome_assembly,_chromosome:_5	AUGUSTUS	exon	84811225	84811599	.	+	.	ID=g23346.t1.exon2;Parent=g23346.t1;
OY813002.1_Germaria_angustata_genome_assembly,_chromosome:_5	AUGUSTUS	intron	84811600	84811675	1	+	.	ID=g23346.t1.intron2;Parent=g23346.t1;
OY813002.1_Germaria_angustata_genome_assembly,_chromosome:_5	AUGUSTUS	CDS	84811676	84811751	1	+	1	ID=g23346.t1.CDS3;Parent=g23346.t1;
OY813002.1_Germaria_angustata_genome_assembly,_chromosome:_5	AUGUSTUS	exon	84811676	84811751	.	+	.	ID=g23346.t1.exon3;Parent=g23346.t1;
OY813002.1_Germaria_angustata_genome_assembly,_chromosome:_5	AUGUSTUS	intron	84811752	84811831	1	+	.	ID=g23346.t1.intron3;Parent=g23346.t1;
OY813002.1_Germaria_angustata_genome_assembly,_chromosome:_5	AUGUSTUS	CDS	84811832	84811960	1	+	0	ID=g23346.t1.CDS4;Parent=g23346.t1;
OY813002.1_Germaria_angustata_genome_assembly,_chromosome:_5	AUGUSTUS	exon	84811832	84811960	.	+	.	ID=g23346.t1.exon4;Parent=g23346.t1;
OY813002.1_Germaria_angustata_genome_assembly,_chromosome:_5	AUGUSTUS	stop_codon	84811958	84811960	.	+	0	ID=g23346.t1.stop1;Parent=g23346.t1;
OY813002.1_Germaria_angustata_genome_assembly,_chromosome:_5	AUGUSTUS	gene	84823047	84836821	.	+	.	ID=g23347;
OY813002.1_Germaria_angustata_genome_assembly,_chromosome:_5	AUGUSTUS	mRNA	84823047	84836647	1	+	.	ID=g23347.t1;Parent=g23347;
OY813002.1_Germaria_angustata_genome_assembly,_chromosome:_5	AUGUSTUS	start_codon	84823047	84823049	.	+	0	ID=g23347.t1.start1;Parent=g23347.t1;
OY813002.1_Germaria_angustata_genome_assembly,_chromosome:_5	AUGUSTUS	CDS	84823047	84823427	1	+	0	ID=g23347.t1.CDS1;Parent=g23347.t1;
OY813002.1_Germaria_angustata_genome_assembly,_chromosome:_5	AUGUSTUS	exon	84823047	84823427	.	+	.	ID=g23347.t1.exon1;Parent=g23347.t1;
OY813002.1_Germaria_angustata_genome_assembly,_chromosome:_5	AUGUSTUS	intron	84823428	84823913	1	+	.	ID=g23347.t1.intron1;Parent=g23347.t1;
OY813002.1_Germaria_angustata_genome_assembly,_chromosome:_5	AUGUSTUS	CDS	84823914	84824922	1	+	0	ID=g23347.t1.CDS2;Parent=g23347.t1;
OY813002.1_Germaria_angustata_genome_assembly,_chromosome:_5	AUGUSTUS	exon	84823914	84824922	.	+	.	ID=g23347.t1.exon2;Parent=g23347.t1;
OY813002.1_Germaria_angustata_genome_assembly,_chromosome:_5	AUGUSTUS	intron	84824923	84828953	1	+	.	ID=g23347.t1.intron2;Parent=g23347.t1;
OY813002.1_Germaria_angustata_genome_assembly,_chromosome:_5	AUGUSTUS	CDS	84828954	84829118	1	+	2	ID=g23347.t1.CDS3;Parent=g23347.t1;
OY813002.1_Germaria_angustata_genome_assembly,_chromosome:_5	AUGUSTUS	exon	84828954	84829118	.	+	.	ID=g23347.t1.exon3;Parent=g23347.t1;
OY813002.1_Germaria_angustata_genome_assembly,_chromosome:_5	AUGUSTUS	intron	84829119	84829213	1	+	.	ID=g23347.t1.intron3;Parent=g23347.t1;
OY813002.1_Germaria_angustata_genome_assembly,_chromosome:_5	AUGUSTUS	CDS	84829214	84829404	1	+	2	ID=g23347.t1.CDS4;Parent=g23347.t1;
OY813002.1_Germaria_angustata_genome_assembly,_chromosome:_5	AUGUSTUS	exon	84829214	84829404	.	+	.	ID=g23347.t1.exon4;Parent=g23347.t1;
OY813002.1_Germaria_angustata_genome_assembly,_chromosome:_5	AUGUSTUS	intron	84829405	84833578	1	+	.	ID=g23347.t1.intron4;Parent=g23347.t1;
OY813002.1_Germaria_angustata_genome_assembly,_chromosome:_5	AUGUSTUS	CDS	84833579	84833766	1	+	0	ID=g23347.t1.CDS5;Parent=g23347.t1;
OY813002.1_Germaria_angustata_genome_assembly,_chromosome:_5	AUGUSTUS	exon	84833579	84833766	.	+	.	ID=g23347.t1.exon5;Parent=g23347.t1;
OY813002.1_Germaria_angustata_genome_assembly,_chromosome:_5	AUGUSTUS	intron	84833767	84833846	1	+	.	ID=g23347.t1.intron5;Parent=g23347.t1;
OY813002.1_Germaria_angustata_genome_assembly,_chromosome:_5	AUGUSTUS	CDS	84833847	84833962	1	+	1	ID=g23347.t1.CDS6;Parent=g23347.t1;
OY813002.1_Germaria_angustata_genome_assembly,_chromosome:_5	AUGUSTUS	exon	84833847	84833962	.	+	.	ID=g23347.t1.exon6;Parent=g23347.t1;
OY813002.1_Germaria_angustata_genome_assembly,_chromosome:_5	AUGUSTUS	intron	84833963	84834050	1	+	.	ID=g23347.t1.intron6;Parent=g23347.t1;
OY813002.1_Germaria_angustata_genome_assembly,_chromosome:_5	AUGUSTUS	CDS	84834051	84834202	1	+	2	ID=g23347.t1.CDS7;Parent=g23347.t1;
OY813002.1_Germaria_angustata_genome_assembly,_chromosome:_5	AUGUSTUS	exon	84834051	84834202	.	+	.	ID=g23347.t1.exon7;Parent=g23347.t1;
OY813002.1_Germaria_angustata_genome_assembly,_chromosome:_5	AUGUSTUS	intron	84834203	84834366	1	+	.	ID=g23347.t1.intron7;Parent=g23347.t1;
OY813002.1_Germaria_angustata_genome_assembly,_chromosome:_5	AUGUSTUS	CDS	84834367	84834725	1	+	0	ID=g23347.t1.CDS8;Parent=g23347.t1;
OY813002.1_Germaria_angustata_genome_assembly,_chromosome:_5	AUGUSTUS	exon	84834367	84834725	.	+	.	ID=g23347.t1.exon8;Parent=g23347.t1;
OY813002.1_Germaria_angustata_genome_assembly,_chromosome:_5	AUGUSTUS	intron	84834726	84834792	1	+	.	ID=g23347.t1.intron8;Parent=g23347.t1;
OY813002.1_Germaria_angustata_genome_assembly,_chromosome:_5	AUGUSTUS	CDS	84834793	84834911	1	+	1	ID=g23347.t1.CDS9;Parent=g23347.t1;
OY813002.1_Germaria_angustata_genome_assembly,_chromosome:_5	AUGUSTUS	exon	84834793	84834911	.	+	.	ID=g23347.t1.exon9;Parent=g23347.t1;
OY813002.1_Germaria_angustata_genome_assembly,_chromosome:_5	AUGUSTUS	intron	84834912	84835981	1	+	.	ID=g23347.t1.intron9;Parent=g23347.t1;
OY813002.1_Germaria_angustata_genome_assembly,_chromosome:_5	AUGUSTUS	CDS	84835982	84836047	1	+	2	ID=g23347.t1.CDS10;Parent=g23347.t1;
OY813002.1_Germaria_angustata_genome_assembly,_chromosome:_5	AUGUSTUS	exon	84835982	84836047	.	+	.	ID=g23347.t1.exon10;Parent=g23347.t1;
OY813002.1_Germaria_angustata_genome_assembly,_chromosome:_5	AUGUSTUS	intron	84836048	84836108	1	+	.	ID=g23347.t1.intron10;Parent=g23347.t1;
OY813002.1_Germaria_angustata_genome_assembly,_chromosome:_5	AUGUSTUS	CDS	84836109	84836248	1	+	2	ID=g23347.t1.CDS11;Parent=g23347.t1;
OY813002.1_Germaria_angustata_genome_assembly,_chromosome:_5	AUGUSTUS	exon	84836109	84836248	.	+	.	ID=g23347.t1.exon11;Parent=g23347.t1;
OY813002.1_Germaria_angustata_genome_assembly,_chromosome:_5	AUGUSTUS	intron	84836249	84836316	1	+	.	ID=g23347.t1.intron11;Parent=g23347.t1;
OY813002.1_Germaria_angustata_genome_assembly,_chromosome:_5	AUGUSTUS	CDS	84836317	84836428	1	+	0	ID=g23347.t1.CDS12;Parent=g23347.t1;
OY813002.1_Germaria_angustata_genome_assembly,_chromosome:_5	AUGUSTUS	exon	84836317	84836428	.	+	.	ID=g23347.t1.exon12;Parent=g23347.t1;
OY813002.1_Germaria_angustata_genome_assembly,_chromosome:_5	AUGUSTUS	intron	84836429	84836510	1	+	.	ID=g23347.t1.intron12;Parent=g23347.t1;
OY813002.1_Germaria_angustata_genome_assembly,_chromosome:_5	AUGUSTUS	CDS	84836511	84836647	1	+	2	ID=g23347.t1.CDS13;Parent=g23347.t1;
OY813002.1_Germaria_angustata_genome_assembly,_chromosome:_5	AUGUSTUS	exon	84836511	84836647	.	+	.	ID=g23347.t1.exon13;Parent=g23347.t1;
OY813002.1_Germaria_angustata_genome_assembly,_chromosome:_5	AUGUSTUS	stop_codon	84836645	84836647	.	+	0	ID=g23347.t1.stop1;Parent=g23347.t1;
OY813002.1_Germaria_angustata_genome_assembly,_chromosome:_5	GeneMark.hmm3	mRNA	84823047	84836821	.	+	.	ID=g23347.t2;Parent=g23347;
OY813002.1_Germaria_angustata_genome_assembly,_chromosome:_5	GeneMark.hmm3	start_codon	84823047	84823049	.	+	0	ID=g23347.t2.start1;Parent=g23347.t2;
OY813002.1_Germaria_angustata_genome_assembly,_chromosome:_5	GeneMark.hmm3	CDS	84823047	84823427	.	+	0	ID=g23347.t2.CDS1;Parent=g23347.t2;
OY813002.1_Germaria_angustata_genome_assembly,_chromosome:_5	GeneMark.hmm3	exon	84823047	84823427	0	+	.	ID=g23347.t2.exon1;Parent=g23347.t2;
OY813002.1_Germaria_angustata_genome_assembly,_chromosome:_5	GeneMark.hmm3	intron	84823428	84823913	.	+	0	ID=g23347.t2.intron1;Parent=g23347.t2;
OY813002.1_Germaria_angustata_genome_assembly,_chromosome:_5	GeneMark.hmm3	CDS	84823914	84824922	.	+	0	ID=g23347.t2.CDS2;Parent=g23347.t2;
OY813002.1_Germaria_angustata_genome_assembly,_chromosome:_5	GeneMark.hmm3	exon	84823914	84824922	0	+	.	ID=g23347.t2.exon2;Parent=g23347.t2;
OY813002.1_Germaria_angustata_genome_assembly,_chromosome:_5	GeneMark.hmm3	intron	84824923	84828953	.	+	2	ID=g23347.t2.intron2;Parent=g23347.t2;
OY813002.1_Germaria_angustata_genome_assembly,_chromosome:_5	GeneMark.hmm3	CDS	84828954	84829118	.	+	2	ID=g23347.t2.CDS3;Parent=g23347.t2;
OY813002.1_Germaria_angustata_genome_assembly,_chromosome:_5	GeneMark.hmm3	exon	84828954	84829118	0	+	.	ID=g23347.t2.exon3;Parent=g23347.t2;
OY813002.1_Germaria_angustata_genome_assembly,_chromosome:_5	GeneMark.hmm3	intron	84829119	84829213	.	+	2	ID=g23347.t2.intron3;Parent=g23347.t2;
OY813002.1_Germaria_angustata_genome_assembly,_chromosome:_5	GeneMark.hmm3	CDS	84829214	84829404	.	+	2	ID=g23347.t2.CDS4;Parent=g23347.t2;
OY813002.1_Germaria_angustata_genome_assembly,_chromosome:_5	GeneMark.hmm3	exon	84829214	84829404	0	+	.	ID=g23347.t2.exon4;Parent=g23347.t2;
OY813002.1_Germaria_angustata_genome_assembly,_chromosome:_5	GeneMark.hmm3	intron	84829405	84833578	.	+	0	ID=g23347.t2.intron4;Parent=g23347.t2;
OY813002.1_Germaria_angustata_genome_assembly,_chromosome:_5	GeneMark.hmm3	CDS	84833579	84833766	.	+	0	ID=g23347.t2.CDS5;Parent=g23347.t2;
OY813002.1_Germaria_angustata_genome_assembly,_chromosome:_5	GeneMark.hmm3	exon	84833579	84833766	0	+	.	ID=g23347.t2.exon5;Parent=g23347.t2;
OY813002.1_Germaria_angustata_genome_assembly,_chromosome:_5	GeneMark.hmm3	intron	84833767	84833846	.	+	1	ID=g23347.t2.intron5;Parent=g23347.t2;
OY813002.1_Germaria_angustata_genome_assembly,_chromosome:_5	GeneMark.hmm3	CDS	84833847	84833962	.	+	1	ID=g23347.t2.CDS6;Parent=g23347.t2;
OY813002.1_Germaria_angustata_genome_assembly,_chromosome:_5	GeneMark.hmm3	exon	84833847	84833962	0	+	.	ID=g23347.t2.exon6;Parent=g23347.t2;
OY813002.1_Germaria_angustata_genome_assembly,_chromosome:_5	GeneMark.hmm3	intron	84833963	84834050	.	+	2	ID=g23347.t2.intron6;Parent=g23347.t2;
OY813002.1_Germaria_angustata_genome_assembly,_chromosome:_5	GeneMark.hmm3	CDS	84834051	84834202	.	+	2	ID=g23347.t2.CDS7;Parent=g23347.t2;
OY813002.1_Germaria_angustata_genome_assembly,_chromosome:_5	GeneMark.hmm3	exon	84834051	84834202	0	+	.	ID=g23347.t2.exon7;Parent=g23347.t2;
OY813002.1_Germaria_angustata_genome_assembly,_chromosome:_5	GeneMark.hmm3	intron	84834203	84834366	.	+	0	ID=g23347.t2.intron7;Parent=g23347.t2;
OY813002.1_Germaria_angustata_genome_assembly,_chromosome:_5	GeneMark.hmm3	CDS	84834367	84834725	.	+	0	ID=g23347.t2.CDS8;Parent=g23347.t2;
OY813002.1_Germaria_angustata_genome_assembly,_chromosome:_5	GeneMark.hmm3	exon	84834367	84834725	0	+	.	ID=g23347.t2.exon8;Parent=g23347.t2;
OY813002.1_Germaria_angustata_genome_assembly,_chromosome:_5	GeneMark.hmm3	intron	84834726	84834792	.	+	1	ID=g23347.t2.intron8;Parent=g23347.t2;
OY813002.1_Germaria_angustata_genome_assembly,_chromosome:_5	GeneMark.hmm3	CDS	84834793	84834911	.	+	1	ID=g23347.t2.CDS9;Parent=g23347.t2;
OY813002.1_Germaria_angustata_genome_assembly,_chromosome:_5	GeneMark.hmm3	exon	84834793	84834911	0	+	.	ID=g23347.t2.exon9;Parent=g23347.t2;
OY813002.1_Germaria_angustata_genome_assembly,_chromosome:_5	GeneMark.hmm3	intron	84834912	84835981	.	+	2	ID=g23347.t2.intron9;Parent=g23347.t2;
OY813002.1_Germaria_angustata_genome_assembly,_chromosome:_5	GeneMark.hmm3	CDS	84835982	84836047	.	+	2	ID=g23347.t2.CDS10;Parent=g23347.t2;
OY813002.1_Germaria_angustata_genome_assembly,_chromosome:_5	GeneMark.hmm3	exon	84835982	84836047	0	+	.	ID=g23347.t2.exon10;Parent=g23347.t2;
OY813002.1_Germaria_angustata_genome_assembly,_chromosome:_5	GeneMark.hmm3	intron	84836048	84836108	.	+	2	ID=g23347.t2.intron10;Parent=g23347.t2;
OY813002.1_Germaria_angustata_genome_assembly,_chromosome:_5	GeneMark.hmm3	CDS	84836109	84836248	.	+	2	ID=g23347.t2.CDS11;Parent=g23347.t2;
OY813002.1_Germaria_angustata_genome_assembly,_chromosome:_5	GeneMark.hmm3	exon	84836109	84836248	0	+	.	ID=g23347.t2.exon11;Parent=g23347.t2;
OY813002.1_Germaria_angustata_genome_assembly,_chromosome:_5	GeneMark.hmm3	intron	84836249	84836316	.	+	0	ID=g23347.t2.intron11;Parent=g23347.t2;
OY813002.1_Germaria_angustata_genome_assembly,_chromosome:_5	GeneMark.hmm3	CDS	84836317	84836428	.	+	0	ID=g23347.t2.CDS12;Parent=g23347.t2;
OY813002.1_Germaria_angustata_genome_assembly,_chromosome:_5	GeneMark.hmm3	exon	84836317	84836428	0	+	.	ID=g23347.t2.exon12;Parent=g23347.t2;
OY813002.1_Germaria_angustata_genome_assembly,_chromosome:_5	GeneMark.hmm3	intron	84836429	84836510	.	+	2	ID=g23347.t2.intron12;Parent=g23347.t2;
OY813002.1_Germaria_angustata_genome_assembly,_chromosome:_5	GeneMark.hmm3	CDS	84836511	84836629	.	+	2	ID=g23347.t2.CDS13;Parent=g23347.t2;
OY813002.1_Germaria_angustata_genome_assembly,_chromosome:_5	GeneMark.hmm3	exon	84836511	84836629	0	+	.	ID=g23347.t2.exon13;Parent=g23347.t2;
OY813002.1_Germaria_angustata_genome_assembly,_chromosome:_5	GeneMark.hmm3	intron	84836630	84836662	.	+	0	ID=g23347.t2.intron13;Parent=g23347.t2;
OY813002.1_Germaria_angustata_genome_assembly,_chromosome:_5	GeneMark.hmm3	CDS	84836663	84836821	.	+	0	ID=g23347.t2.CDS14;Parent=g23347.t2;
OY813002.1_Germaria_angustata_genome_assembly,_chromosome:_5	GeneMark.hmm3	exon	84836663	84836821	0	+	.	ID=g23347.t2.exon14;Parent=g23347.t2;
OY813002.1_Germaria_angustata_genome_assembly,_chromosome:_5	GeneMark.hmm3	stop_codon	84836819	84836821	.	+	0	ID=g23347.t2.stop1;Parent=g23347.t2;
OY813002.1_Germaria_angustata_genome_assembly,_chromosome:_5	AUGUSTUS	gene	84853448	84853716	.	+	.	ID=g23348;
OY813002.1_Germaria_angustata_genome_assembly,_chromosome:_5	AUGUSTUS	mRNA	84853448	84853716	0.63	+	.	ID=g23348.t1;Parent=g23348;
OY813002.1_Germaria_angustata_genome_assembly,_chromosome:_5	AUGUSTUS	start_codon	84853448	84853450	.	+	0	ID=g23348.t1.start1;Parent=g23348.t1;
OY813002.1_Germaria_angustata_genome_assembly,_chromosome:_5	AUGUSTUS	CDS	84853448	84853565	0.93	+	0	ID=g23348.t1.CDS1;Parent=g23348.t1;
OY813002.1_Germaria_angustata_genome_assembly,_chromosome:_5	AUGUSTUS	exon	84853448	84853565	.	+	.	ID=g23348.t1.exon1;Parent=g23348.t1;
OY813002.1_Germaria_angustata_genome_assembly,_chromosome:_5	AUGUSTUS	intron	84853566	84853615	0.63	+	.	ID=g23348.t1.intron1;Parent=g23348.t1;
OY813002.1_Germaria_angustata_genome_assembly,_chromosome:_5	AUGUSTUS	CDS	84853616	84853716	0.63	+	2	ID=g23348.t1.CDS2;Parent=g23348.t1;
OY813002.1_Germaria_angustata_genome_assembly,_chromosome:_5	AUGUSTUS	exon	84853616	84853716	.	+	.	ID=g23348.t1.exon2;Parent=g23348.t1;
OY813002.1_Germaria_angustata_genome_assembly,_chromosome:_5	AUGUSTUS	stop_codon	84853714	84853716	.	+	0	ID=g23348.t1.stop1;Parent=g23348.t1;
OY813002.1_Germaria_angustata_genome_assembly,_chromosome:_5	AUGUSTUS	gene	84886579	84898817	.	+	.	ID=g23349;
OY813002.1_Germaria_angustata_genome_assembly,_chromosome:_5	AUGUSTUS	mRNA	84886579	84898817	1	+	.	ID=g23349.t1;Parent=g23349;
OY813002.1_Germaria_angustata_genome_assembly,_chromosome:_5	AUGUSTUS	start_codon	84886579	84886581	.	+	0	ID=g23349.t1.start1;Parent=g23349.t1;
OY813002.1_Germaria_angustata_genome_assembly,_chromosome:_5	AUGUSTUS	CDS	84886579	84886696	1	+	0	ID=g23349.t1.CDS1;Parent=g23349.t1;
OY813002.1_Germaria_angustata_genome_assembly,_chromosome:_5	AUGUSTUS	exon	84886579	84886696	.	+	.	ID=g23349.t1.exon1;Parent=g23349.t1;
OY813002.1_Germaria_angustata_genome_assembly,_chromosome:_5	AUGUSTUS	intron	84886697	84896955	1	+	.	ID=g23349.t1.intron1;Parent=g23349.t1;
OY813002.1_Germaria_angustata_genome_assembly,_chromosome:_5	AUGUSTUS	CDS	84896956	84897140	1	+	2	ID=g23349.t1.CDS2;Parent=g23349.t1;
OY813002.1_Germaria_angustata_genome_assembly,_chromosome:_5	AUGUSTUS	exon	84896956	84897140	.	+	.	ID=g23349.t1.exon2;Parent=g23349.t1;
OY813002.1_Germaria_angustata_genome_assembly,_chromosome:_5	AUGUSTUS	intron	84897141	84898655	1	+	.	ID=g23349.t1.intron2;Parent=g23349.t1;
OY813002.1_Germaria_angustata_genome_assembly,_chromosome:_5	AUGUSTUS	CDS	84898656	84898817	1	+	0	ID=g23349.t1.CDS3;Parent=g23349.t1;
OY813002.1_Germaria_angustata_genome_assembly,_chromosome:_5	AUGUSTUS	exon	84898656	84898817	.	+	.	ID=g23349.t1.exon3;Parent=g23349.t1;
OY813002.1_Germaria_angustata_genome_assembly,_chromosome:_5	AUGUSTUS	stop_codon	84898815	84898817	.	+	0	ID=g23349.t1.stop1;Parent=g23349.t1;
OY813002.1_Germaria_angustata_genome_assembly,_chromosome:_5	AUGUSTUS	gene	84901916	84907429	.	-	.	ID=g23350;
OY813002.1_Germaria_angustata_genome_assembly,_chromosome:_5	AUGUSTUS	mRNA	84901916	84907429	1	-	.	ID=g23350.t1;Parent=g23350;
OY813002.1_Germaria_angustata_genome_assembly,_chromosome:_5	AUGUSTUS	stop_codon	84901916	84901918	.	-	0	ID=g23350.t1.stop1;Parent=g23350.t1;
OY813002.1_Germaria_angustata_genome_assembly,_chromosome:_5	AUGUSTUS	CDS	84901916	84902029	1	-	0	ID=g23350.t1.CDS1;Parent=g23350.t1;
OY813002.1_Germaria_angustata_genome_assembly,_chromosome:_5	AUGUSTUS	exon	84901916	84902029	.	-	.	ID=g23350.t1.exon1;Parent=g23350.t1;
OY813002.1_Germaria_angustata_genome_assembly,_chromosome:_5	AUGUSTUS	intron	84902030	84902247	1	-	.	ID=g23350.t1.intron1;Parent=g23350.t1;
OY813002.1_Germaria_angustata_genome_assembly,_chromosome:_5	AUGUSTUS	CDS	84902248	84902405	1	-	2	ID=g23350.t1.CDS2;Parent=g23350.t1;
OY813002.1_Germaria_angustata_genome_assembly,_chromosome:_5	AUGUSTUS	exon	84902248	84902405	.	-	.	ID=g23350.t1.exon2;Parent=g23350.t1;
OY813002.1_Germaria_angustata_genome_assembly,_chromosome:_5	AUGUSTUS	intron	84902406	84902656	1	-	.	ID=g23350.t1.intron2;Parent=g23350.t1;
OY813002.1_Germaria_angustata_genome_assembly,_chromosome:_5	AUGUSTUS	CDS	84902657	84902753	1	-	0	ID=g23350.t1.CDS3;Parent=g23350.t1;
OY813002.1_Germaria_angustata_genome_assembly,_chromosome:_5	AUGUSTUS	exon	84902657	84902753	.	-	.	ID=g23350.t1.exon3;Parent=g23350.t1;
OY813002.1_Germaria_angustata_genome_assembly,_chromosome:_5	AUGUSTUS	intron	84902754	84904104	1	-	.	ID=g23350.t1.intron3;Parent=g23350.t1;
OY813002.1_Germaria_angustata_genome_assembly,_chromosome:_5	AUGUSTUS	CDS	84904105	84904183	1	-	1	ID=g23350.t1.CDS4;Parent=g23350.t1;
OY813002.1_Germaria_angustata_genome_assembly,_chromosome:_5	AUGUSTUS	exon	84904105	84904183	.	-	.	ID=g23350.t1.exon4;Parent=g23350.t1;
OY813002.1_Germaria_angustata_genome_assembly,_chromosome:_5	AUGUSTUS	intron	84904184	84904259	1	-	.	ID=g23350.t1.intron4;Parent=g23350.t1;
OY813002.1_Germaria_angustata_genome_assembly,_chromosome:_5	AUGUSTUS	CDS	84904260	84904429	1	-	0	ID=g23350.t1.CDS5;Parent=g23350.t1;
OY813002.1_Germaria_angustata_genome_assembly,_chromosome:_5	AUGUSTUS	exon	84904260	84904429	.	-	.	ID=g23350.t1.exon5;Parent=g23350.t1;
OY813002.1_Germaria_angustata_genome_assembly,_chromosome:_5	AUGUSTUS	intron	84904430	84904544	1	-	.	ID=g23350.t1.intron5;Parent=g23350.t1;
OY813002.1_Germaria_angustata_genome_assembly,_chromosome:_5	AUGUSTUS	CDS	84904545	84904710	1	-	1	ID=g23350.t1.CDS6;Parent=g23350.t1;
OY813002.1_Germaria_angustata_genome_assembly,_chromosome:_5	AUGUSTUS	exon	84904545	84904710	.	-	.	ID=g23350.t1.exon6;Parent=g23350.t1;
OY813002.1_Germaria_angustata_genome_assembly,_chromosome:_5	AUGUSTUS	intron	84904711	84906766	1	-	.	ID=g23350.t1.intron6;Parent=g23350.t1;
OY813002.1_Germaria_angustata_genome_assembly,_chromosome:_5	AUGUSTUS	CDS	84906767	84906962	1	-	2	ID=g23350.t1.CDS7;Parent=g23350.t1;
OY813002.1_Germaria_angustata_genome_assembly,_chromosome:_5	AUGUSTUS	exon	84906767	84906962	.	-	.	ID=g23350.t1.exon7;Parent=g23350.t1;
OY813002.1_Germaria_angustata_genome_assembly,_chromosome:_5	AUGUSTUS	intron	84906963	84907081	1	-	.	ID=g23350.t1.intron7;Parent=g23350.t1;
OY813002.1_Germaria_angustata_genome_assembly,_chromosome:_5	AUGUSTUS	CDS	84907082	84907275	1	-	1	ID=g23350.t1.CDS8;Parent=g23350.t1;
OY813002.1_Germaria_angustata_genome_assembly,_chromosome:_5	AUGUSTUS	exon	84907082	84907275	.	-	.	ID=g23350.t1.exon8;Parent=g23350.t1;
OY813002.1_Germaria_angustata_genome_assembly,_chromosome:_5	AUGUSTUS	intron	84907276	84907355	1	-	.	ID=g23350.t1.intron8;Parent=g23350.t1;
OY813002.1_Germaria_angustata_genome_assembly,_chromosome:_5	AUGUSTUS	CDS	84907356	84907429	1	-	0	ID=g23350.t1.CDS9;Parent=g23350.t1;
OY813002.1_Germaria_angustata_genome_assembly,_chromosome:_5	AUGUSTUS	exon	84907356	84907429	.	-	.	ID=g23350.t1.exon9;Parent=g23350.t1;
OY813002.1_Germaria_angustata_genome_assembly,_chromosome:_5	AUGUSTUS	start_codon	84907427	84907429	.	-	0	ID=g23350.t1.start1;Parent=g23350.t1;
OY813002.1_Germaria_angustata_genome_assembly,_chromosome:_5	AUGUSTUS	gene	84920403	84925391	.	-	.	ID=g23351;
OY813002.1_Germaria_angustata_genome_assembly,_chromosome:_5	AUGUSTUS	mRNA	84920403	84925391	0.84	-	.	ID=g23351.t1;Parent=g23351;
OY813002.1_Germaria_angustata_genome_assembly,_chromosome:_5	AUGUSTUS	stop_codon	84920403	84920405	.	-	0	ID=g23351.t1.stop1;Parent=g23351.t1;
OY813002.1_Germaria_angustata_genome_assembly,_chromosome:_5	AUGUSTUS	CDS	84920403	84920466	0.84	-	1	ID=g23351.t1.CDS1;Parent=g23351.t1;
OY813002.1_Germaria_angustata_genome_assembly,_chromosome:_5	AUGUSTUS	exon	84920403	84920466	.	-	.	ID=g23351.t1.exon1;Parent=g23351.t1;
OY813002.1_Germaria_angustata_genome_assembly,_chromosome:_5	AUGUSTUS	intron	84920467	84920893	0.84	-	.	ID=g23351.t1.intron1;Parent=g23351.t1;
OY813002.1_Germaria_angustata_genome_assembly,_chromosome:_5	AUGUSTUS	CDS	84920894	84921059	0.96	-	2	ID=g23351.t1.CDS2;Parent=g23351.t1;
OY813002.1_Germaria_angustata_genome_assembly,_chromosome:_5	AUGUSTUS	exon	84920894	84921059	.	-	.	ID=g23351.t1.exon2;Parent=g23351.t1;
OY813002.1_Germaria_angustata_genome_assembly,_chromosome:_5	AUGUSTUS	intron	84921060	84924992	1	-	.	ID=g23351.t1.intron2;Parent=g23351.t1;
OY813002.1_Germaria_angustata_genome_assembly,_chromosome:_5	AUGUSTUS	CDS	84924993	84925099	1	-	1	ID=g23351.t1.CDS3;Parent=g23351.t1;
OY813002.1_Germaria_angustata_genome_assembly,_chromosome:_5	AUGUSTUS	exon	84924993	84925099	.	-	.	ID=g23351.t1.exon3;Parent=g23351.t1;
OY813002.1_Germaria_angustata_genome_assembly,_chromosome:_5	AUGUSTUS	intron	84925100	84925218	1	-	.	ID=g23351.t1.intron3;Parent=g23351.t1;
OY813002.1_Germaria_angustata_genome_assembly,_chromosome:_5	AUGUSTUS	CDS	84925219	84925391	1	-	0	ID=g23351.t1.CDS4;Parent=g23351.t1;
OY813002.1_Germaria_angustata_genome_assembly,_chromosome:_5	AUGUSTUS	exon	84925219	84925391	.	-	.	ID=g23351.t1.exon4;Parent=g23351.t1;
OY813002.1_Germaria_angustata_genome_assembly,_chromosome:_5	AUGUSTUS	start_codon	84925389	84925391	.	-	0	ID=g23351.t1.start1;Parent=g23351.t1;
OY813002.1_Germaria_angustata_genome_assembly,_chromosome:_5	GeneMark.hmm3	mRNA	84920857	84925391	.	-	.	ID=g23351.t2;Parent=g23351;
OY813002.1_Germaria_angustata_genome_assembly,_chromosome:_5	GeneMark.hmm3	stop_codon	84920857	84920859	.	-	0	ID=g23351.t2.stop1;Parent=g23351.t2;
OY813002.1_Germaria_angustata_genome_assembly,_chromosome:_5	GeneMark.hmm3	CDS	84920857	84921059	.	-	2	ID=g23351.t2.CDS1;Parent=g23351.t2;
OY813002.1_Germaria_angustata_genome_assembly,_chromosome:_5	GeneMark.hmm3	exon	84920857	84921059	0	-	.	ID=g23351.t2.exon1;Parent=g23351.t2;
OY813002.1_Germaria_angustata_genome_assembly,_chromosome:_5	GeneMark.hmm3	intron	84921060	84924992	.	-	1	ID=g23351.t2.intron1;Parent=g23351.t2;
OY813002.1_Germaria_angustata_genome_assembly,_chromosome:_5	GeneMark.hmm3	CDS	84924993	84925099	.	-	1	ID=g23351.t2.CDS2;Parent=g23351.t2;
OY813002.1_Germaria_angustata_genome_assembly,_chromosome:_5	GeneMark.hmm3	exon	84924993	84925099	0	-	.	ID=g23351.t2.exon2;Parent=g23351.t2;
OY813002.1_Germaria_angustata_genome_assembly,_chromosome:_5	GeneMark.hmm3	intron	84925100	84925218	.	-	0	ID=g23351.t2.intron2;Parent=g23351.t2;
OY813002.1_Germaria_angustata_genome_assembly,_chromosome:_5	GeneMark.hmm3	CDS	84925219	84925391	.	-	0	ID=g23351.t2.CDS3;Parent=g23351.t2;
OY813002.1_Germaria_angustata_genome_assembly,_chromosome:_5	GeneMark.hmm3	exon	84925219	84925391	0	-	.	ID=g23351.t2.exon3;Parent=g23351.t2;
OY813002.1_Germaria_angustata_genome_assembly,_chromosome:_5	GeneMark.hmm3	start_codon	84925389	84925391	.	-	0	ID=g23351.t2.start1;Parent=g23351.t2;
OY813002.1_Germaria_angustata_genome_assembly,_chromosome:_5	AUGUSTUS	gene	84947364	84954482	.	+	.	ID=g23352;
OY813002.1_Germaria_angustata_genome_assembly,_chromosome:_5	AUGUSTUS	mRNA	84947364	84954482	0.22	+	.	ID=g23352.t1;Parent=g23352;
OY813002.1_Germaria_angustata_genome_assembly,_chromosome:_5	AUGUSTUS	start_codon	84947364	84947366	.	+	0	ID=g23352.t1.start1;Parent=g23352.t1;
OY813002.1_Germaria_angustata_genome_assembly,_chromosome:_5	AUGUSTUS	CDS	84947364	84947389	0.22	+	0	ID=g23352.t1.CDS1;Parent=g23352.t1;
OY813002.1_Germaria_angustata_genome_assembly,_chromosome:_5	AUGUSTUS	exon	84947364	84947389	.	+	.	ID=g23352.t1.exon1;Parent=g23352.t1;
OY813002.1_Germaria_angustata_genome_assembly,_chromosome:_5	AUGUSTUS	intron	84947390	84949159	0.22	+	.	ID=g23352.t1.intron1;Parent=g23352.t1;
OY813002.1_Germaria_angustata_genome_assembly,_chromosome:_5	AUGUSTUS	CDS	84949160	84949288	1	+	1	ID=g23352.t1.CDS2;Parent=g23352.t1;
OY813002.1_Germaria_angustata_genome_assembly,_chromosome:_5	AUGUSTUS	exon	84949160	84949288	.	+	.	ID=g23352.t1.exon2;Parent=g23352.t1;
OY813002.1_Germaria_angustata_genome_assembly,_chromosome:_5	AUGUSTUS	intron	84949289	84951387	1	+	.	ID=g23352.t1.intron2;Parent=g23352.t1;
OY813002.1_Germaria_angustata_genome_assembly,_chromosome:_5	AUGUSTUS	CDS	84951388	84951517	1	+	1	ID=g23352.t1.CDS3;Parent=g23352.t1;
OY813002.1_Germaria_angustata_genome_assembly,_chromosome:_5	AUGUSTUS	exon	84951388	84951517	.	+	.	ID=g23352.t1.exon3;Parent=g23352.t1;
OY813002.1_Germaria_angustata_genome_assembly,_chromosome:_5	AUGUSTUS	intron	84951518	84952533	1	+	.	ID=g23352.t1.intron3;Parent=g23352.t1;
OY813002.1_Germaria_angustata_genome_assembly,_chromosome:_5	AUGUSTUS	CDS	84952534	84952687	1	+	0	ID=g23352.t1.CDS4;Parent=g23352.t1;
OY813002.1_Germaria_angustata_genome_assembly,_chromosome:_5	AUGUSTUS	exon	84952534	84952687	.	+	.	ID=g23352.t1.exon4;Parent=g23352.t1;
OY813002.1_Germaria_angustata_genome_assembly,_chromosome:_5	AUGUSTUS	intron	84952688	84954294	1	+	.	ID=g23352.t1.intron4;Parent=g23352.t1;
OY813002.1_Germaria_angustata_genome_assembly,_chromosome:_5	AUGUSTUS	CDS	84954295	84954482	1	+	2	ID=g23352.t1.CDS5;Parent=g23352.t1;
OY813002.1_Germaria_angustata_genome_assembly,_chromosome:_5	AUGUSTUS	exon	84954295	84954482	.	+	.	ID=g23352.t1.exon5;Parent=g23352.t1;
OY813002.1_Germaria_angustata_genome_assembly,_chromosome:_5	AUGUSTUS	stop_codon	84954480	84954482	.	+	0	ID=g23352.t1.stop1;Parent=g23352.t1;
OY813002.1_Germaria_angustata_genome_assembly,_chromosome:_5	AUGUSTUS	gene	84966585	84969159	.	+	.	ID=g23353;
OY813002.1_Germaria_angustata_genome_assembly,_chromosome:_5	AUGUSTUS	mRNA	84966585	84969159	1	+	.	ID=g23353.t1;Parent=g23353;
OY813002.1_Germaria_angustata_genome_assembly,_chromosome:_5	AUGUSTUS	start_codon	84966585	84966587	.	+	0	ID=g23353.t1.start1;Parent=g23353.t1;
OY813002.1_Germaria_angustata_genome_assembly,_chromosome:_5	AUGUSTUS	CDS	84966585	84967168	1	+	0	ID=g23353.t1.CDS1;Parent=g23353.t1;
OY813002.1_Germaria_angustata_genome_assembly,_chromosome:_5	AUGUSTUS	exon	84966585	84967168	.	+	.	ID=g23353.t1.exon1;Parent=g23353.t1;
OY813002.1_Germaria_angustata_genome_assembly,_chromosome:_5	AUGUSTUS	intron	84967169	84967298	1	+	.	ID=g23353.t1.intron1;Parent=g23353.t1;
OY813002.1_Germaria_angustata_genome_assembly,_chromosome:_5	AUGUSTUS	CDS	84967299	84969159	1	+	1	ID=g23353.t1.CDS2;Parent=g23353.t1;
OY813002.1_Germaria_angustata_genome_assembly,_chromosome:_5	AUGUSTUS	exon	84967299	84969159	.	+	.	ID=g23353.t1.exon2;Parent=g23353.t1;
OY813002.1_Germaria_angustata_genome_assembly,_chromosome:_5	AUGUSTUS	stop_codon	84969157	84969159	.	+	0	ID=g23353.t1.stop1;Parent=g23353.t1;
OY813002.1_Germaria_angustata_genome_assembly,_chromosome:_5	AUGUSTUS	gene	84969369	84974918	.	-	.	ID=g23354;
OY813002.1_Germaria_angustata_genome_assembly,_chromosome:_5	AUGUSTUS	mRNA	84969369	84974918	1	-	.	ID=g23354.t1;Parent=g23354;
OY813002.1_Germaria_angustata_genome_assembly,_chromosome:_5	AUGUSTUS	stop_codon	84969369	84969371	.	-	0	ID=g23354.t1.stop1;Parent=g23354.t1;
OY813002.1_Germaria_angustata_genome_assembly,_chromosome:_5	AUGUSTUS	CDS	84969369	84970140	1	-	1	ID=g23354.t1.CDS1;Parent=g23354.t1;
OY813002.1_Germaria_angustata_genome_assembly,_chromosome:_5	AUGUSTUS	exon	84969369	84970140	.	-	.	ID=g23354.t1.exon1;Parent=g23354.t1;
OY813002.1_Germaria_angustata_genome_assembly,_chromosome:_5	AUGUSTUS	intron	84970141	84970198	1	-	.	ID=g23354.t1.intron1;Parent=g23354.t1;
OY813002.1_Germaria_angustata_genome_assembly,_chromosome:_5	AUGUSTUS	CDS	84970199	84970643	1	-	2	ID=g23354.t1.CDS2;Parent=g23354.t1;
OY813002.1_Germaria_angustata_genome_assembly,_chromosome:_5	AUGUSTUS	exon	84970199	84970643	.	-	.	ID=g23354.t1.exon2;Parent=g23354.t1;
OY813002.1_Germaria_angustata_genome_assembly,_chromosome:_5	AUGUSTUS	intron	84970644	84970699	1	-	.	ID=g23354.t1.intron2;Parent=g23354.t1;
OY813002.1_Germaria_angustata_genome_assembly,_chromosome:_5	AUGUSTUS	CDS	84970700	84970847	1	-	0	ID=g23354.t1.CDS3;Parent=g23354.t1;
OY813002.1_Germaria_angustata_genome_assembly,_chromosome:_5	AUGUSTUS	exon	84970700	84970847	.	-	.	ID=g23354.t1.exon3;Parent=g23354.t1;
OY813002.1_Germaria_angustata_genome_assembly,_chromosome:_5	AUGUSTUS	intron	84970848	84970947	1	-	.	ID=g23354.t1.intron3;Parent=g23354.t1;
OY813002.1_Germaria_angustata_genome_assembly,_chromosome:_5	AUGUSTUS	CDS	84970948	84971030	1	-	2	ID=g23354.t1.CDS4;Parent=g23354.t1;
OY813002.1_Germaria_angustata_genome_assembly,_chromosome:_5	AUGUSTUS	exon	84970948	84971030	.	-	.	ID=g23354.t1.exon4;Parent=g23354.t1;
OY813002.1_Germaria_angustata_genome_assembly,_chromosome:_5	AUGUSTUS	intron	84971031	84971086	1	-	.	ID=g23354.t1.intron4;Parent=g23354.t1;
OY813002.1_Germaria_angustata_genome_assembly,_chromosome:_5	AUGUSTUS	CDS	84971087	84971310	1	-	1	ID=g23354.t1.CDS5;Parent=g23354.t1;
OY813002.1_Germaria_angustata_genome_assembly,_chromosome:_5	AUGUSTUS	exon	84971087	84971310	.	-	.	ID=g23354.t1.exon5;Parent=g23354.t1;
OY813002.1_Germaria_angustata_genome_assembly,_chromosome:_5	AUGUSTUS	intron	84971311	84971374	1	-	.	ID=g23354.t1.intron5;Parent=g23354.t1;
OY813002.1_Germaria_angustata_genome_assembly,_chromosome:_5	AUGUSTUS	CDS	84971375	84971698	1	-	1	ID=g23354.t1.CDS6;Parent=g23354.t1;
OY813002.1_Germaria_angustata_genome_assembly,_chromosome:_5	AUGUSTUS	exon	84971375	84971698	.	-	.	ID=g23354.t1.exon6;Parent=g23354.t1;
OY813002.1_Germaria_angustata_genome_assembly,_chromosome:_5	AUGUSTUS	intron	84971699	84971758	1	-	.	ID=g23354.t1.intron6;Parent=g23354.t1;
OY813002.1_Germaria_angustata_genome_assembly,_chromosome:_5	AUGUSTUS	CDS	84971759	84972247	1	-	1	ID=g23354.t1.CDS7;Parent=g23354.t1;
OY813002.1_Germaria_angustata_genome_assembly,_chromosome:_5	AUGUSTUS	exon	84971759	84972247	.	-	.	ID=g23354.t1.exon7;Parent=g23354.t1;
OY813002.1_Germaria_angustata_genome_assembly,_chromosome:_5	AUGUSTUS	intron	84972248	84972314	1	-	.	ID=g23354.t1.intron7;Parent=g23354.t1;
OY813002.1_Germaria_angustata_genome_assembly,_chromosome:_5	AUGUSTUS	CDS	84972315	84972489	1	-	2	ID=g23354.t1.CDS8;Parent=g23354.t1;
OY813002.1_Germaria_angustata_genome_assembly,_chromosome:_5	AUGUSTUS	exon	84972315	84972489	.	-	.	ID=g23354.t1.exon8;Parent=g23354.t1;
OY813002.1_Germaria_angustata_genome_assembly,_chromosome:_5	AUGUSTUS	intron	84972490	84972547	1	-	.	ID=g23354.t1.intron8;Parent=g23354.t1;
OY813002.1_Germaria_angustata_genome_assembly,_chromosome:_5	AUGUSTUS	CDS	84972548	84972675	1	-	1	ID=g23354.t1.CDS9;Parent=g23354.t1;
OY813002.1_Germaria_angustata_genome_assembly,_chromosome:_5	AUGUSTUS	exon	84972548	84972675	.	-	.	ID=g23354.t1.exon9;Parent=g23354.t1;
OY813002.1_Germaria_angustata_genome_assembly,_chromosome:_5	AUGUSTUS	intron	84972676	84972729	1	-	.	ID=g23354.t1.intron9;Parent=g23354.t1;
OY813002.1_Germaria_angustata_genome_assembly,_chromosome:_5	AUGUSTUS	CDS	84972730	84972978	1	-	1	ID=g23354.t1.CDS10;Parent=g23354.t1;
OY813002.1_Germaria_angustata_genome_assembly,_chromosome:_5	AUGUSTUS	exon	84972730	84972978	.	-	.	ID=g23354.t1.exon10;Parent=g23354.t1;
OY813002.1_Germaria_angustata_genome_assembly,_chromosome:_5	AUGUSTUS	intron	84972979	84973100	1	-	.	ID=g23354.t1.intron10;Parent=g23354.t1;
OY813002.1_Germaria_angustata_genome_assembly,_chromosome:_5	AUGUSTUS	CDS	84973101	84973201	1	-	0	ID=g23354.t1.CDS11;Parent=g23354.t1;
OY813002.1_Germaria_angustata_genome_assembly,_chromosome:_5	AUGUSTUS	exon	84973101	84973201	.	-	.	ID=g23354.t1.exon11;Parent=g23354.t1;
OY813002.1_Germaria_angustata_genome_assembly,_chromosome:_5	AUGUSTUS	intron	84973202	84973255	1	-	.	ID=g23354.t1.intron11;Parent=g23354.t1;
OY813002.1_Germaria_angustata_genome_assembly,_chromosome:_5	AUGUSTUS	CDS	84973256	84973357	1	-	0	ID=g23354.t1.CDS12;Parent=g23354.t1;
OY813002.1_Germaria_angustata_genome_assembly,_chromosome:_5	AUGUSTUS	exon	84973256	84973357	.	-	.	ID=g23354.t1.exon12;Parent=g23354.t1;
OY813002.1_Germaria_angustata_genome_assembly,_chromosome:_5	AUGUSTUS	intron	84973358	84973421	1	-	.	ID=g23354.t1.intron12;Parent=g23354.t1;
OY813002.1_Germaria_angustata_genome_assembly,_chromosome:_5	AUGUSTUS	CDS	84973422	84973508	1	-	0	ID=g23354.t1.CDS13;Parent=g23354.t1;
OY813002.1_Germaria_angustata_genome_assembly,_chromosome:_5	AUGUSTUS	exon	84973422	84973508	.	-	.	ID=g23354.t1.exon13;Parent=g23354.t1;
OY813002.1_Germaria_angustata_genome_assembly,_chromosome:_5	AUGUSTUS	intron	84973509	84973565	1	-	.	ID=g23354.t1.intron13;Parent=g23354.t1;
OY813002.1_Germaria_angustata_genome_assembly,_chromosome:_5	AUGUSTUS	CDS	84973566	84974081	1	-	0	ID=g23354.t1.CDS14;Parent=g23354.t1;
OY813002.1_Germaria_angustata_genome_assembly,_chromosome:_5	AUGUSTUS	exon	84973566	84974081	.	-	.	ID=g23354.t1.exon14;Parent=g23354.t1;
OY813002.1_Germaria_angustata_genome_assembly,_chromosome:_5	AUGUSTUS	intron	84974082	84974148	1	-	.	ID=g23354.t1.intron14;Parent=g23354.t1;
OY813002.1_Germaria_angustata_genome_assembly,_chromosome:_5	AUGUSTUS	CDS	84974149	84974449	1	-	1	ID=g23354.t1.CDS15;Parent=g23354.t1;
OY813002.1_Germaria_angustata_genome_assembly,_chromosome:_5	AUGUSTUS	exon	84974149	84974449	.	-	.	ID=g23354.t1.exon15;Parent=g23354.t1;
OY813002.1_Germaria_angustata_genome_assembly,_chromosome:_5	AUGUSTUS	intron	84974450	84974514	1	-	.	ID=g23354.t1.intron15;Parent=g23354.t1;
OY813002.1_Germaria_angustata_genome_assembly,_chromosome:_5	AUGUSTUS	CDS	84974515	84974665	1	-	2	ID=g23354.t1.CDS16;Parent=g23354.t1;
OY813002.1_Germaria_angustata_genome_assembly,_chromosome:_5	AUGUSTUS	exon	84974515	84974665	.	-	.	ID=g23354.t1.exon16;Parent=g23354.t1;
OY813002.1_Germaria_angustata_genome_assembly,_chromosome:_5	AUGUSTUS	intron	84974666	84974726	1	-	.	ID=g23354.t1.intron16;Parent=g23354.t1;
OY813002.1_Germaria_angustata_genome_assembly,_chromosome:_5	AUGUSTUS	CDS	84974727	84974820	1	-	0	ID=g23354.t1.CDS17;Parent=g23354.t1;
OY813002.1_Germaria_angustata_genome_assembly,_chromosome:_5	AUGUSTUS	exon	84974727	84974820	.	-	.	ID=g23354.t1.exon17;Parent=g23354.t1;
OY813002.1_Germaria_angustata_genome_assembly,_chromosome:_5	AUGUSTUS	intron	84974821	84974879	1	-	.	ID=g23354.t1.intron17;Parent=g23354.t1;
OY813002.1_Germaria_angustata_genome_assembly,_chromosome:_5	AUGUSTUS	CDS	84974880	84974918	1	-	0	ID=g23354.t1.CDS18;Parent=g23354.t1;
OY813002.1_Germaria_angustata_genome_assembly,_chromosome:_5	AUGUSTUS	exon	84974880	84974918	.	-	.	ID=g23354.t1.exon18;Parent=g23354.t1;
OY813002.1_Germaria_angustata_genome_assembly,_chromosome:_5	AUGUSTUS	start_codon	84974916	84974918	.	-	0	ID=g23354.t1.start1;Parent=g23354.t1;
OY813002.1_Germaria_angustata_genome_assembly,_chromosome:_5	AUGUSTUS	gene	84975364	84975928	.	+	.	ID=g23355;
OY813002.1_Germaria_angustata_genome_assembly,_chromosome:_5	AUGUSTUS	mRNA	84975364	84975928	1	+	.	ID=g23355.t1;Parent=g23355;
OY813002.1_Germaria_angustata_genome_assembly,_chromosome:_5	AUGUSTUS	start_codon	84975364	84975366	.	+	0	ID=g23355.t1.start1;Parent=g23355.t1;
OY813002.1_Germaria_angustata_genome_assembly,_chromosome:_5	AUGUSTUS	CDS	84975364	84975405	1	+	0	ID=g23355.t1.CDS1;Parent=g23355.t1;
OY813002.1_Germaria_angustata_genome_assembly,_chromosome:_5	AUGUSTUS	exon	84975364	84975405	.	+	.	ID=g23355.t1.exon1;Parent=g23355.t1;
OY813002.1_Germaria_angustata_genome_assembly,_chromosome:_5	AUGUSTUS	intron	84975406	84975457	1	+	.	ID=g23355.t1.intron1;Parent=g23355.t1;
OY813002.1_Germaria_angustata_genome_assembly,_chromosome:_5	AUGUSTUS	CDS	84975458	84975669	1	+	0	ID=g23355.t1.CDS2;Parent=g23355.t1;
OY813002.1_Germaria_angustata_genome_assembly,_chromosome:_5	AUGUSTUS	exon	84975458	84975669	.	+	.	ID=g23355.t1.exon2;Parent=g23355.t1;
OY813002.1_Germaria_angustata_genome_assembly,_chromosome:_5	AUGUSTUS	intron	84975670	84975735	1	+	.	ID=g23355.t1.intron2;Parent=g23355.t1;
OY813002.1_Germaria_angustata_genome_assembly,_chromosome:_5	AUGUSTUS	CDS	84975736	84975928	1	+	1	ID=g23355.t1.CDS3;Parent=g23355.t1;
OY813002.1_Germaria_angustata_genome_assembly,_chromosome:_5	AUGUSTUS	exon	84975736	84975928	.	+	.	ID=g23355.t1.exon3;Parent=g23355.t1;
OY813002.1_Germaria_angustata_genome_assembly,_chromosome:_5	AUGUSTUS	stop_codon	84975926	84975928	.	+	0	ID=g23355.t1.stop1;Parent=g23355.t1;
OY813002.1_Germaria_angustata_genome_assembly,_chromosome:_5	AUGUSTUS	gene	84976365	84987381	.	-	.	ID=g23356;
OY813002.1_Germaria_angustata_genome_assembly,_chromosome:_5	AUGUSTUS	mRNA	84976365	84987381	1	-	.	ID=g23356.t1;Parent=g23356;
OY813002.1_Germaria_angustata_genome_assembly,_chromosome:_5	AUGUSTUS	stop_codon	84976365	84976367	.	-	0	ID=g23356.t1.stop1;Parent=g23356.t1;
OY813002.1_Germaria_angustata_genome_assembly,_chromosome:_5	AUGUSTUS	CDS	84976365	84976480	1	-	2	ID=g23356.t1.CDS1;Parent=g23356.t1;
OY813002.1_Germaria_angustata_genome_assembly,_chromosome:_5	AUGUSTUS	exon	84976365	84976480	.	-	.	ID=g23356.t1.exon1;Parent=g23356.t1;
OY813002.1_Germaria_angustata_genome_assembly,_chromosome:_5	AUGUSTUS	intron	84976481	84976535	1	-	.	ID=g23356.t1.intron1;Parent=g23356.t1;
OY813002.1_Germaria_angustata_genome_assembly,_chromosome:_5	AUGUSTUS	CDS	84976536	84976794	1	-	0	ID=g23356.t1.CDS2;Parent=g23356.t1;
OY813002.1_Germaria_angustata_genome_assembly,_chromosome:_5	AUGUSTUS	exon	84976536	84976794	.	-	.	ID=g23356.t1.exon2;Parent=g23356.t1;
OY813002.1_Germaria_angustata_genome_assembly,_chromosome:_5	AUGUSTUS	intron	84976795	84976856	1	-	.	ID=g23356.t1.intron2;Parent=g23356.t1;
OY813002.1_Germaria_angustata_genome_assembly,_chromosome:_5	AUGUSTUS	CDS	84976857	84976979	1	-	0	ID=g23356.t1.CDS3;Parent=g23356.t1;
OY813002.1_Germaria_angustata_genome_assembly,_chromosome:_5	AUGUSTUS	exon	84976857	84976979	.	-	.	ID=g23356.t1.exon3;Parent=g23356.t1;
OY813002.1_Germaria_angustata_genome_assembly,_chromosome:_5	AUGUSTUS	intron	84976980	84977043	1	-	.	ID=g23356.t1.intron3;Parent=g23356.t1;
OY813002.1_Germaria_angustata_genome_assembly,_chromosome:_5	AUGUSTUS	CDS	84977044	84977211	1	-	0	ID=g23356.t1.CDS4;Parent=g23356.t1;
OY813002.1_Germaria_angustata_genome_assembly,_chromosome:_5	AUGUSTUS	exon	84977044	84977211	.	-	.	ID=g23356.t1.exon4;Parent=g23356.t1;
OY813002.1_Germaria_angustata_genome_assembly,_chromosome:_5	AUGUSTUS	intron	84977212	84977271	1	-	.	ID=g23356.t1.intron4;Parent=g23356.t1;
OY813002.1_Germaria_angustata_genome_assembly,_chromosome:_5	AUGUSTUS	CDS	84977272	84977479	1	-	1	ID=g23356.t1.CDS5;Parent=g23356.t1;
OY813002.1_Germaria_angustata_genome_assembly,_chromosome:_5	AUGUSTUS	exon	84977272	84977479	.	-	.	ID=g23356.t1.exon5;Parent=g23356.t1;
OY813002.1_Germaria_angustata_genome_assembly,_chromosome:_5	AUGUSTUS	intron	84977480	84977533	1	-	.	ID=g23356.t1.intron5;Parent=g23356.t1;
OY813002.1_Germaria_angustata_genome_assembly,_chromosome:_5	AUGUSTUS	CDS	84977534	84977703	1	-	0	ID=g23356.t1.CDS6;Parent=g23356.t1;
OY813002.1_Germaria_angustata_genome_assembly,_chromosome:_5	AUGUSTUS	exon	84977534	84977703	.	-	.	ID=g23356.t1.exon6;Parent=g23356.t1;
OY813002.1_Germaria_angustata_genome_assembly,_chromosome:_5	AUGUSTUS	intron	84977704	84977770	1	-	.	ID=g23356.t1.intron6;Parent=g23356.t1;
OY813002.1_Germaria_angustata_genome_assembly,_chromosome:_5	AUGUSTUS	CDS	84977771	84978094	1	-	0	ID=g23356.t1.CDS7;Parent=g23356.t1;
OY813002.1_Germaria_angustata_genome_assembly,_chromosome:_5	AUGUSTUS	exon	84977771	84978094	.	-	.	ID=g23356.t1.exon7;Parent=g23356.t1;
OY813002.1_Germaria_angustata_genome_assembly,_chromosome:_5	AUGUSTUS	intron	84978095	84978153	1	-	.	ID=g23356.t1.intron7;Parent=g23356.t1;
OY813002.1_Germaria_angustata_genome_assembly,_chromosome:_5	AUGUSTUS	CDS	84978154	84978673	1	-	1	ID=g23356.t1.CDS8;Parent=g23356.t1;
OY813002.1_Germaria_angustata_genome_assembly,_chromosome:_5	AUGUSTUS	exon	84978154	84978673	.	-	.	ID=g23356.t1.exon8;Parent=g23356.t1;
OY813002.1_Germaria_angustata_genome_assembly,_chromosome:_5	AUGUSTUS	intron	84978674	84978738	1	-	.	ID=g23356.t1.intron8;Parent=g23356.t1;
OY813002.1_Germaria_angustata_genome_assembly,_chromosome:_5	AUGUSTUS	CDS	84978739	84978914	1	-	0	ID=g23356.t1.CDS9;Parent=g23356.t1;
OY813002.1_Germaria_angustata_genome_assembly,_chromosome:_5	AUGUSTUS	exon	84978739	84978914	.	-	.	ID=g23356.t1.exon9;Parent=g23356.t1;
OY813002.1_Germaria_angustata_genome_assembly,_chromosome:_5	AUGUSTUS	intron	84978915	84979927	1	-	.	ID=g23356.t1.intron9;Parent=g23356.t1;
OY813002.1_Germaria_angustata_genome_assembly,_chromosome:_5	AUGUSTUS	CDS	84979928	84980928	1	-	2	ID=g23356.t1.CDS10;Parent=g23356.t1;
OY813002.1_Germaria_angustata_genome_assembly,_chromosome:_5	AUGUSTUS	exon	84979928	84980928	.	-	.	ID=g23356.t1.exon10;Parent=g23356.t1;
OY813002.1_Germaria_angustata_genome_assembly,_chromosome:_5	AUGUSTUS	intron	84980929	84980992	1	-	.	ID=g23356.t1.intron10;Parent=g23356.t1;
OY813002.1_Germaria_angustata_genome_assembly,_chromosome:_5	AUGUSTUS	CDS	84980993	84981453	1	-	1	ID=g23356.t1.CDS11;Parent=g23356.t1;
OY813002.1_Germaria_angustata_genome_assembly,_chromosome:_5	AUGUSTUS	exon	84980993	84981453	.	-	.	ID=g23356.t1.exon11;Parent=g23356.t1;
OY813002.1_Germaria_angustata_genome_assembly,_chromosome:_5	AUGUSTUS	intron	84981454	84981861	1	-	.	ID=g23356.t1.intron11;Parent=g23356.t1;
OY813002.1_Germaria_angustata_genome_assembly,_chromosome:_5	AUGUSTUS	CDS	84981862	84982859	1	-	0	ID=g23356.t1.CDS12;Parent=g23356.t1;
OY813002.1_Germaria_angustata_genome_assembly,_chromosome:_5	AUGUSTUS	exon	84981862	84982859	.	-	.	ID=g23356.t1.exon12;Parent=g23356.t1;
OY813002.1_Germaria_angustata_genome_assembly,_chromosome:_5	AUGUSTUS	intron	84982860	84982930	1	-	.	ID=g23356.t1.intron12;Parent=g23356.t1;
OY813002.1_Germaria_angustata_genome_assembly,_chromosome:_5	AUGUSTUS	CDS	84982931	84983099	1	-	1	ID=g23356.t1.CDS13;Parent=g23356.t1;
OY813002.1_Germaria_angustata_genome_assembly,_chromosome:_5	AUGUSTUS	exon	84982931	84983099	.	-	.	ID=g23356.t1.exon13;Parent=g23356.t1;
OY813002.1_Germaria_angustata_genome_assembly,_chromosome:_5	AUGUSTUS	intron	84983100	84983170	1	-	.	ID=g23356.t1.intron13;Parent=g23356.t1;
OY813002.1_Germaria_angustata_genome_assembly,_chromosome:_5	AUGUSTUS	CDS	84983171	84983259	1	-	0	ID=g23356.t1.CDS14;Parent=g23356.t1;
OY813002.1_Germaria_angustata_genome_assembly,_chromosome:_5	AUGUSTUS	exon	84983171	84983259	.	-	.	ID=g23356.t1.exon14;Parent=g23356.t1;
OY813002.1_Germaria_angustata_genome_assembly,_chromosome:_5	AUGUSTUS	intron	84983260	84983330	1	-	.	ID=g23356.t1.intron14;Parent=g23356.t1;
OY813002.1_Germaria_angustata_genome_assembly,_chromosome:_5	AUGUSTUS	CDS	84983331	84983450	1	-	0	ID=g23356.t1.CDS15;Parent=g23356.t1;
OY813002.1_Germaria_angustata_genome_assembly,_chromosome:_5	AUGUSTUS	exon	84983331	84983450	.	-	.	ID=g23356.t1.exon15;Parent=g23356.t1;
OY813002.1_Germaria_angustata_genome_assembly,_chromosome:_5	AUGUSTUS	intron	84983451	84983506	1	-	.	ID=g23356.t1.intron15;Parent=g23356.t1;
OY813002.1_Germaria_angustata_genome_assembly,_chromosome:_5	AUGUSTUS	CDS	84983507	84983698	1	-	0	ID=g23356.t1.CDS16;Parent=g23356.t1;
OY813002.1_Germaria_angustata_genome_assembly,_chromosome:_5	AUGUSTUS	exon	84983507	84983698	.	-	.	ID=g23356.t1.exon16;Parent=g23356.t1;
OY813002.1_Germaria_angustata_genome_assembly,_chromosome:_5	AUGUSTUS	intron	84983699	84983760	1	-	.	ID=g23356.t1.intron16;Parent=g23356.t1;
OY813002.1_Germaria_angustata_genome_assembly,_chromosome:_5	AUGUSTUS	CDS	84983761	84983910	1	-	0	ID=g23356.t1.CDS17;Parent=g23356.t1;
OY813002.1_Germaria_angustata_genome_assembly,_chromosome:_5	AUGUSTUS	exon	84983761	84983910	.	-	.	ID=g23356.t1.exon17;Parent=g23356.t1;
OY813002.1_Germaria_angustata_genome_assembly,_chromosome:_5	AUGUSTUS	intron	84983911	84983973	1	-	.	ID=g23356.t1.intron17;Parent=g23356.t1;
OY813002.1_Germaria_angustata_genome_assembly,_chromosome:_5	AUGUSTUS	CDS	84983974	84984771	1	-	0	ID=g23356.t1.CDS18;Parent=g23356.t1;
OY813002.1_Germaria_angustata_genome_assembly,_chromosome:_5	AUGUSTUS	exon	84983974	84984771	.	-	.	ID=g23356.t1.exon18;Parent=g23356.t1;
OY813002.1_Germaria_angustata_genome_assembly,_chromosome:_5	AUGUSTUS	intron	84984772	84984956	1	-	.	ID=g23356.t1.intron18;Parent=g23356.t1;
OY813002.1_Germaria_angustata_genome_assembly,_chromosome:_5	AUGUSTUS	CDS	84984957	84985461	1	-	1	ID=g23356.t1.CDS19;Parent=g23356.t1;
OY813002.1_Germaria_angustata_genome_assembly,_chromosome:_5	AUGUSTUS	exon	84984957	84985461	.	-	.	ID=g23356.t1.exon19;Parent=g23356.t1;
OY813002.1_Germaria_angustata_genome_assembly,_chromosome:_5	AUGUSTUS	intron	84985462	84985517	1	-	.	ID=g23356.t1.intron19;Parent=g23356.t1;
OY813002.1_Germaria_angustata_genome_assembly,_chromosome:_5	AUGUSTUS	CDS	84985518	84985716	1	-	2	ID=g23356.t1.CDS20;Parent=g23356.t1;
OY813002.1_Germaria_angustata_genome_assembly,_chromosome:_5	AUGUSTUS	exon	84985518	84985716	.	-	.	ID=g23356.t1.exon20;Parent=g23356.t1;
OY813002.1_Germaria_angustata_genome_assembly,_chromosome:_5	AUGUSTUS	intron	84985717	84986703	1	-	.	ID=g23356.t1.intron20;Parent=g23356.t1;
OY813002.1_Germaria_angustata_genome_assembly,_chromosome:_5	AUGUSTUS	CDS	84986704	84986848	1	-	0	ID=g23356.t1.CDS21;Parent=g23356.t1;
OY813002.1_Germaria_angustata_genome_assembly,_chromosome:_5	AUGUSTUS	exon	84986704	84986848	.	-	.	ID=g23356.t1.exon21;Parent=g23356.t1;
OY813002.1_Germaria_angustata_genome_assembly,_chromosome:_5	AUGUSTUS	intron	84986849	84986975	1	-	.	ID=g23356.t1.intron21;Parent=g23356.t1;
OY813002.1_Germaria_angustata_genome_assembly,_chromosome:_5	AUGUSTUS	CDS	84986976	84987116	1	-	0	ID=g23356.t1.CDS22;Parent=g23356.t1;
OY813002.1_Germaria_angustata_genome_assembly,_chromosome:_5	AUGUSTUS	exon	84986976	84987116	.	-	.	ID=g23356.t1.exon22;Parent=g23356.t1;
OY813002.1_Germaria_angustata_genome_assembly,_chromosome:_5	AUGUSTUS	intron	84987117	84987189	1	-	.	ID=g23356.t1.intron22;Parent=g23356.t1;
OY813002.1_Germaria_angustata_genome_assembly,_chromosome:_5	AUGUSTUS	CDS	84987190	84987381	1	-	0	ID=g23356.t1.CDS23;Parent=g23356.t1;
OY813002.1_Germaria_angustata_genome_assembly,_chromosome:_5	AUGUSTUS	exon	84987190	84987381	.	-	.	ID=g23356.t1.exon23;Parent=g23356.t1;
OY813002.1_Germaria_angustata_genome_assembly,_chromosome:_5	AUGUSTUS	start_codon	84987379	84987381	.	-	0	ID=g23356.t1.start1;Parent=g23356.t1;
OY813002.1_Germaria_angustata_genome_assembly,_chromosome:_5	AUGUSTUS	mRNA	84976365	84987381	1	-	.	ID=g23356.t2;Parent=g23356;
OY813002.1_Germaria_angustata_genome_assembly,_chromosome:_5	AUGUSTUS	stop_codon	84976365	84976367	.	-	0	ID=g23356.t2.stop1;Parent=g23356.t2;
OY813002.1_Germaria_angustata_genome_assembly,_chromosome:_5	AUGUSTUS	CDS	84976365	84976480	1	-	2	ID=g23356.t2.CDS1;Parent=g23356.t2;
OY813002.1_Germaria_angustata_genome_assembly,_chromosome:_5	AUGUSTUS	exon	84976365	84976480	.	-	.	ID=g23356.t2.exon1;Parent=g23356.t2;
OY813002.1_Germaria_angustata_genome_assembly,_chromosome:_5	AUGUSTUS	intron	84976481	84976535	1	-	.	ID=g23356.t2.intron1;Parent=g23356.t2;
OY813002.1_Germaria_angustata_genome_assembly,_chromosome:_5	AUGUSTUS	CDS	84976536	84976794	1	-	0	ID=g23356.t2.CDS2;Parent=g23356.t2;
OY813002.1_Germaria_angustata_genome_assembly,_chromosome:_5	AUGUSTUS	exon	84976536	84976794	.	-	.	ID=g23356.t2.exon2;Parent=g23356.t2;
OY813002.1_Germaria_angustata_genome_assembly,_chromosome:_5	AUGUSTUS	intron	84976795	84976856	1	-	.	ID=g23356.t2.intron2;Parent=g23356.t2;
OY813002.1_Germaria_angustata_genome_assembly,_chromosome:_5	AUGUSTUS	CDS	84976857	84976979	1	-	0	ID=g23356.t2.CDS3;Parent=g23356.t2;
OY813002.1_Germaria_angustata_genome_assembly,_chromosome:_5	AUGUSTUS	exon	84976857	84976979	.	-	.	ID=g23356.t2.exon3;Parent=g23356.t2;
OY813002.1_Germaria_angustata_genome_assembly,_chromosome:_5	AUGUSTUS	intron	84976980	84977043	1	-	.	ID=g23356.t2.intron3;Parent=g23356.t2;
OY813002.1_Germaria_angustata_genome_assembly,_chromosome:_5	AUGUSTUS	CDS	84977044	84977211	1	-	0	ID=g23356.t2.CDS4;Parent=g23356.t2;
OY813002.1_Germaria_angustata_genome_assembly,_chromosome:_5	AUGUSTUS	exon	84977044	84977211	.	-	.	ID=g23356.t2.exon4;Parent=g23356.t2;
OY813002.1_Germaria_angustata_genome_assembly,_chromosome:_5	AUGUSTUS	intron	84977212	84977271	1	-	.	ID=g23356.t2.intron4;Parent=g23356.t2;
OY813002.1_Germaria_angustata_genome_assembly,_chromosome:_5	AUGUSTUS	CDS	84977272	84977479	1	-	1	ID=g23356.t2.CDS5;Parent=g23356.t2;
OY813002.1_Germaria_angustata_genome_assembly,_chromosome:_5	AUGUSTUS	exon	84977272	84977479	.	-	.	ID=g23356.t2.exon5;Parent=g23356.t2;
OY813002.1_Germaria_angustata_genome_assembly,_chromosome:_5	AUGUSTUS	intron	84977480	84977533	1	-	.	ID=g23356.t2.intron5;Parent=g23356.t2;
OY813002.1_Germaria_angustata_genome_assembly,_chromosome:_5	AUGUSTUS	CDS	84977534	84977703	1	-	0	ID=g23356.t2.CDS6;Parent=g23356.t2;
OY813002.1_Germaria_angustata_genome_assembly,_chromosome:_5	AUGUSTUS	exon	84977534	84977703	.	-	.	ID=g23356.t2.exon6;Parent=g23356.t2;
OY813002.1_Germaria_angustata_genome_assembly,_chromosome:_5	AUGUSTUS	intron	84977704	84977770	1	-	.	ID=g23356.t2.intron6;Parent=g23356.t2;
OY813002.1_Germaria_angustata_genome_assembly,_chromosome:_5	AUGUSTUS	CDS	84977771	84978094	1	-	0	ID=g23356.t2.CDS7;Parent=g23356.t2;
OY813002.1_Germaria_angustata_genome_assembly,_chromosome:_5	AUGUSTUS	exon	84977771	84978094	.	-	.	ID=g23356.t2.exon7;Parent=g23356.t2;
OY813002.1_Germaria_angustata_genome_assembly,_chromosome:_5	AUGUSTUS	intron	84978095	84978153	1	-	.	ID=g23356.t2.intron7;Parent=g23356.t2;
OY813002.1_Germaria_angustata_genome_assembly,_chromosome:_5	AUGUSTUS	CDS	84978154	84978673	1	-	1	ID=g23356.t2.CDS8;Parent=g23356.t2;
OY813002.1_Germaria_angustata_genome_assembly,_chromosome:_5	AUGUSTUS	exon	84978154	84978673	.	-	.	ID=g23356.t2.exon8;Parent=g23356.t2;
OY813002.1_Germaria_angustata_genome_assembly,_chromosome:_5	AUGUSTUS	intron	84978674	84978738	1	-	.	ID=g23356.t2.intron8;Parent=g23356.t2;
OY813002.1_Germaria_angustata_genome_assembly,_chromosome:_5	AUGUSTUS	CDS	84978739	84978914	1	-	0	ID=g23356.t2.CDS9;Parent=g23356.t2;
OY813002.1_Germaria_angustata_genome_assembly,_chromosome:_5	AUGUSTUS	exon	84978739	84978914	.	-	.	ID=g23356.t2.exon9;Parent=g23356.t2;
OY813002.1_Germaria_angustata_genome_assembly,_chromosome:_5	AUGUSTUS	intron	84978915	84979927	1	-	.	ID=g23356.t2.intron9;Parent=g23356.t2;
OY813002.1_Germaria_angustata_genome_assembly,_chromosome:_5	AUGUSTUS	CDS	84979928	84980928	1	-	2	ID=g23356.t2.CDS10;Parent=g23356.t2;
OY813002.1_Germaria_angustata_genome_assembly,_chromosome:_5	AUGUSTUS	exon	84979928	84980928	.	-	.	ID=g23356.t2.exon10;Parent=g23356.t2;
OY813002.1_Germaria_angustata_genome_assembly,_chromosome:_5	AUGUSTUS	intron	84980929	84980992	1	-	.	ID=g23356.t2.intron10;Parent=g23356.t2;
OY813002.1_Germaria_angustata_genome_assembly,_chromosome:_5	AUGUSTUS	CDS	84980993	84981453	1	-	1	ID=g23356.t2.CDS11;Parent=g23356.t2;
OY813002.1_Germaria_angustata_genome_assembly,_chromosome:_5	AUGUSTUS	exon	84980993	84981453	.	-	.	ID=g23356.t2.exon11;Parent=g23356.t2;
OY813002.1_Germaria_angustata_genome_assembly,_chromosome:_5	AUGUSTUS	intron	84981454	84981861	1	-	.	ID=g23356.t2.intron11;Parent=g23356.t2;
OY813002.1_Germaria_angustata_genome_assembly,_chromosome:_5	AUGUSTUS	CDS	84981862	84982859	1	-	0	ID=g23356.t2.CDS12;Parent=g23356.t2;
OY813002.1_Germaria_angustata_genome_assembly,_chromosome:_5	AUGUSTUS	exon	84981862	84982859	.	-	.	ID=g23356.t2.exon12;Parent=g23356.t2;
OY813002.1_Germaria_angustata_genome_assembly,_chromosome:_5	AUGUSTUS	intron	84982860	84982930	1	-	.	ID=g23356.t2.intron12;Parent=g23356.t2;
OY813002.1_Germaria_angustata_genome_assembly,_chromosome:_5	AUGUSTUS	CDS	84982931	84983099	1	-	1	ID=g23356.t2.CDS13;Parent=g23356.t2;
OY813002.1_Germaria_angustata_genome_assembly,_chromosome:_5	AUGUSTUS	exon	84982931	84983099	.	-	.	ID=g23356.t2.exon13;Parent=g23356.t2;
OY813002.1_Germaria_angustata_genome_assembly,_chromosome:_5	AUGUSTUS	intron	84983100	84983170	1	-	.	ID=g23356.t2.intron13;Parent=g23356.t2;
OY813002.1_Germaria_angustata_genome_assembly,_chromosome:_5	AUGUSTUS	CDS	84983171	84983259	1	-	0	ID=g23356.t2.CDS14;Parent=g23356.t2;
OY813002.1_Germaria_angustata_genome_assembly,_chromosome:_5	AUGUSTUS	exon	84983171	84983259	.	-	.	ID=g23356.t2.exon14;Parent=g23356.t2;
OY813002.1_Germaria_angustata_genome_assembly,_chromosome:_5	AUGUSTUS	intron	84983260	84983330	1	-	.	ID=g23356.t2.intron14;Parent=g23356.t2;
OY813002.1_Germaria_angustata_genome_assembly,_chromosome:_5	AUGUSTUS	CDS	84983331	84983450	1	-	0	ID=g23356.t2.CDS15;Parent=g23356.t2;
OY813002.1_Germaria_angustata_genome_assembly,_chromosome:_5	AUGUSTUS	exon	84983331	84983450	.	-	.	ID=g23356.t2.exon15;Parent=g23356.t2;
OY813002.1_Germaria_angustata_genome_assembly,_chromosome:_5	AUGUSTUS	intron	84983451	84983506	1	-	.	ID=g23356.t2.intron15;Parent=g23356.t2;
OY813002.1_Germaria_angustata_genome_assembly,_chromosome:_5	AUGUSTUS	CDS	84983507	84983698	1	-	0	ID=g23356.t2.CDS16;Parent=g23356.t2;
OY813002.1_Germaria_angustata_genome_assembly,_chromosome:_5	AUGUSTUS	exon	84983507	84983698	.	-	.	ID=g23356.t2.exon16;Parent=g23356.t2;
OY813002.1_Germaria_angustata_genome_assembly,_chromosome:_5	AUGUSTUS	intron	84983699	84983760	1	-	.	ID=g23356.t2.intron16;Parent=g23356.t2;
OY813002.1_Germaria_angustata_genome_assembly,_chromosome:_5	AUGUSTUS	CDS	84983761	84983910	1	-	0	ID=g23356.t2.CDS17;Parent=g23356.t2;
OY813002.1_Germaria_angustata_genome_assembly,_chromosome:_5	AUGUSTUS	exon	84983761	84983910	.	-	.	ID=g23356.t2.exon17;Parent=g23356.t2;
OY813002.1_Germaria_angustata_genome_assembly,_chromosome:_5	AUGUSTUS	intron	84983911	84983973	1	-	.	ID=g23356.t2.intron17;Parent=g23356.t2;
OY813002.1_Germaria_angustata_genome_assembly,_chromosome:_5	AUGUSTUS	CDS	84983974	84984771	1	-	0	ID=g23356.t2.CDS18;Parent=g23356.t2;
OY813002.1_Germaria_angustata_genome_assembly,_chromosome:_5	AUGUSTUS	exon	84983974	84984771	.	-	.	ID=g23356.t2.exon18;Parent=g23356.t2;
OY813002.1_Germaria_angustata_genome_assembly,_chromosome:_5	AUGUSTUS	intron	84984772	84984956	1	-	.	ID=g23356.t2.intron18;Parent=g23356.t2;
OY813002.1_Germaria_angustata_genome_assembly,_chromosome:_5	AUGUSTUS	CDS	84984957	84985461	1	-	1	ID=g23356.t2.CDS19;Parent=g23356.t2;
OY813002.1_Germaria_angustata_genome_assembly,_chromosome:_5	AUGUSTUS	exon	84984957	84985461	.	-	.	ID=g23356.t2.exon19;Parent=g23356.t2;
OY813002.1_Germaria_angustata_genome_assembly,_chromosome:_5	AUGUSTUS	intron	84985462	84985517	1	-	.	ID=g23356.t2.intron19;Parent=g23356.t2;
OY813002.1_Germaria_angustata_genome_assembly,_chromosome:_5	AUGUSTUS	CDS	84985518	84985719	1	-	2	ID=g23356.t2.CDS20;Parent=g23356.t2;
OY813002.1_Germaria_angustata_genome_assembly,_chromosome:_5	AUGUSTUS	exon	84985518	84985719	.	-	.	ID=g23356.t2.exon20;Parent=g23356.t2;
OY813002.1_Germaria_angustata_genome_assembly,_chromosome:_5	AUGUSTUS	intron	84985720	84986703	1	-	.	ID=g23356.t2.intron20;Parent=g23356.t2;
OY813002.1_Germaria_angustata_genome_assembly,_chromosome:_5	AUGUSTUS	CDS	84986704	84986848	1	-	0	ID=g23356.t2.CDS21;Parent=g23356.t2;
OY813002.1_Germaria_angustata_genome_assembly,_chromosome:_5	AUGUSTUS	exon	84986704	84986848	.	-	.	ID=g23356.t2.exon21;Parent=g23356.t2;
OY813002.1_Germaria_angustata_genome_assembly,_chromosome:_5	AUGUSTUS	intron	84986849	84986975	1	-	.	ID=g23356.t2.intron21;Parent=g23356.t2;
OY813002.1_Germaria_angustata_genome_assembly,_chromosome:_5	AUGUSTUS	CDS	84986976	84987116	1	-	0	ID=g23356.t2.CDS22;Parent=g23356.t2;
OY813002.1_Germaria_angustata_genome_assembly,_chromosome:_5	AUGUSTUS	exon	84986976	84987116	.	-	.	ID=g23356.t2.exon22;Parent=g23356.t2;
OY813002.1_Germaria_angustata_genome_assembly,_chromosome:_5	AUGUSTUS	intron	84987117	84987189	1	-	.	ID=g23356.t2.intron22;Parent=g23356.t2;
OY813002.1_Germaria_angustata_genome_assembly,_chromosome:_5	AUGUSTUS	CDS	84987190	84987381	1	-	0	ID=g23356.t2.CDS23;Parent=g23356.t2;
OY813002.1_Germaria_angustata_genome_assembly,_chromosome:_5	AUGUSTUS	exon	84987190	84987381	.	-	.	ID=g23356.t2.exon23;Parent=g23356.t2;
OY813002.1_Germaria_angustata_genome_assembly,_chromosome:_5	AUGUSTUS	start_codon	84987379	84987381	.	-	0	ID=g23356.t2.start1;Parent=g23356.t2;
OY813002.1_Germaria_angustata_genome_assembly,_chromosome:_5	AUGUSTUS	gene	84989151	84990204	.	+	.	ID=g23357;
OY813002.1_Germaria_angustata_genome_assembly,_chromosome:_5	AUGUSTUS	mRNA	84989151	84990204	1	+	.	ID=g23357.t1;Parent=g23357;
OY813002.1_Germaria_angustata_genome_assembly,_chromosome:_5	AUGUSTUS	start_codon	84989151	84989153	.	+	0	ID=g23357.t1.start1;Parent=g23357.t1;
OY813002.1_Germaria_angustata_genome_assembly,_chromosome:_5	AUGUSTUS	CDS	84989151	84989318	1	+	0	ID=g23357.t1.CDS1;Parent=g23357.t1;
OY813002.1_Germaria_angustata_genome_assembly,_chromosome:_5	AUGUSTUS	exon	84989151	84989318	.	+	.	ID=g23357.t1.exon1;Parent=g23357.t1;
OY813002.1_Germaria_angustata_genome_assembly,_chromosome:_5	AUGUSTUS	intron	84989319	84989375	1	+	.	ID=g23357.t1.intron1;Parent=g23357.t1;
OY813002.1_Germaria_angustata_genome_assembly,_chromosome:_5	AUGUSTUS	CDS	84989376	84989643	1	+	0	ID=g23357.t1.CDS2;Parent=g23357.t1;
OY813002.1_Germaria_angustata_genome_assembly,_chromosome:_5	AUGUSTUS	exon	84989376	84989643	.	+	.	ID=g23357.t1.exon2;Parent=g23357.t1;
OY813002.1_Germaria_angustata_genome_assembly,_chromosome:_5	AUGUSTUS	intron	84989644	84989696	1	+	.	ID=g23357.t1.intron2;Parent=g23357.t1;
OY813002.1_Germaria_angustata_genome_assembly,_chromosome:_5	AUGUSTUS	CDS	84989697	84989981	1	+	2	ID=g23357.t1.CDS3;Parent=g23357.t1;
OY813002.1_Germaria_angustata_genome_assembly,_chromosome:_5	AUGUSTUS	exon	84989697	84989981	.	+	.	ID=g23357.t1.exon3;Parent=g23357.t1;
OY813002.1_Germaria_angustata_genome_assembly,_chromosome:_5	AUGUSTUS	intron	84989982	84990052	1	+	.	ID=g23357.t1.intron3;Parent=g23357.t1;
OY813002.1_Germaria_angustata_genome_assembly,_chromosome:_5	AUGUSTUS	CDS	84990053	84990204	1	+	2	ID=g23357.t1.CDS4;Parent=g23357.t1;
OY813002.1_Germaria_angustata_genome_assembly,_chromosome:_5	AUGUSTUS	exon	84990053	84990204	.	+	.	ID=g23357.t1.exon4;Parent=g23357.t1;
OY813002.1_Germaria_angustata_genome_assembly,_chromosome:_5	AUGUSTUS	stop_codon	84990202	84990204	.	+	0	ID=g23357.t1.stop1;Parent=g23357.t1;
OY813002.1_Germaria_angustata_genome_assembly,_chromosome:_5	AUGUSTUS	gene	84991219	84995875	.	+	.	ID=g23358;
OY813002.1_Germaria_angustata_genome_assembly,_chromosome:_5	AUGUSTUS	mRNA	84991219	84995875	1	+	.	ID=g23358.t1;Parent=g23358;
OY813002.1_Germaria_angustata_genome_assembly,_chromosome:_5	AUGUSTUS	start_codon	84991219	84991221	.	+	0	ID=g23358.t1.start1;Parent=g23358.t1;
OY813002.1_Germaria_angustata_genome_assembly,_chromosome:_5	AUGUSTUS	CDS	84991219	84991270	1	+	0	ID=g23358.t1.CDS1;Parent=g23358.t1;
OY813002.1_Germaria_angustata_genome_assembly,_chromosome:_5	AUGUSTUS	exon	84991219	84991270	.	+	.	ID=g23358.t1.exon1;Parent=g23358.t1;
OY813002.1_Germaria_angustata_genome_assembly,_chromosome:_5	AUGUSTUS	intron	84991271	84993486	1	+	.	ID=g23358.t1.intron1;Parent=g23358.t1;
OY813002.1_Germaria_angustata_genome_assembly,_chromosome:_5	AUGUSTUS	CDS	84993487	84993562	1	+	2	ID=g23358.t1.CDS2;Parent=g23358.t1;
OY813002.1_Germaria_angustata_genome_assembly,_chromosome:_5	AUGUSTUS	exon	84993487	84993562	.	+	.	ID=g23358.t1.exon2;Parent=g23358.t1;
OY813002.1_Germaria_angustata_genome_assembly,_chromosome:_5	AUGUSTUS	intron	84993563	84993631	1	+	.	ID=g23358.t1.intron2;Parent=g23358.t1;
OY813002.1_Germaria_angustata_genome_assembly,_chromosome:_5	AUGUSTUS	CDS	84993632	84993986	1	+	1	ID=g23358.t1.CDS3;Parent=g23358.t1;
OY813002.1_Germaria_angustata_genome_assembly,_chromosome:_5	AUGUSTUS	exon	84993632	84993986	.	+	.	ID=g23358.t1.exon3;Parent=g23358.t1;
OY813002.1_Germaria_angustata_genome_assembly,_chromosome:_5	AUGUSTUS	intron	84993987	84994216	1	+	.	ID=g23358.t1.intron3;Parent=g23358.t1;
OY813002.1_Germaria_angustata_genome_assembly,_chromosome:_5	AUGUSTUS	CDS	84994217	84994687	1	+	0	ID=g23358.t1.CDS4;Parent=g23358.t1;
OY813002.1_Germaria_angustata_genome_assembly,_chromosome:_5	AUGUSTUS	exon	84994217	84994687	.	+	.	ID=g23358.t1.exon4;Parent=g23358.t1;
OY813002.1_Germaria_angustata_genome_assembly,_chromosome:_5	AUGUSTUS	intron	84994688	84995477	1	+	.	ID=g23358.t1.intron4;Parent=g23358.t1;
OY813002.1_Germaria_angustata_genome_assembly,_chromosome:_5	AUGUSTUS	CDS	84995478	84995621	1	+	0	ID=g23358.t1.CDS5;Parent=g23358.t1;
OY813002.1_Germaria_angustata_genome_assembly,_chromosome:_5	AUGUSTUS	exon	84995478	84995621	.	+	.	ID=g23358.t1.exon5;Parent=g23358.t1;
OY813002.1_Germaria_angustata_genome_assembly,_chromosome:_5	AUGUSTUS	intron	84995622	84995683	1	+	.	ID=g23358.t1.intron5;Parent=g23358.t1;
OY813002.1_Germaria_angustata_genome_assembly,_chromosome:_5	AUGUSTUS	CDS	84995684	84995875	1	+	0	ID=g23358.t1.CDS6;Parent=g23358.t1;
OY813002.1_Germaria_angustata_genome_assembly,_chromosome:_5	AUGUSTUS	exon	84995684	84995875	.	+	.	ID=g23358.t1.exon6;Parent=g23358.t1;
OY813002.1_Germaria_angustata_genome_assembly,_chromosome:_5	AUGUSTUS	stop_codon	84995873	84995875	.	+	0	ID=g23358.t1.stop1;Parent=g23358.t1;
OY813002.1_Germaria_angustata_genome_assembly,_chromosome:_5	AUGUSTUS	gene	85008115	85013725	.	-	.	ID=g23359;
OY813002.1_Germaria_angustata_genome_assembly,_chromosome:_5	AUGUSTUS	mRNA	85008115	85013725	1	-	.	ID=g23359.t1;Parent=g23359;
OY813002.1_Germaria_angustata_genome_assembly,_chromosome:_5	AUGUSTUS	stop_codon	85008115	85008117	.	-	0	ID=g23359.t1.stop1;Parent=g23359.t1;
OY813002.1_Germaria_angustata_genome_assembly,_chromosome:_5	AUGUSTUS	CDS	85008115	85008594	1	-	0	ID=g23359.t1.CDS1;Parent=g23359.t1;
OY813002.1_Germaria_angustata_genome_assembly,_chromosome:_5	AUGUSTUS	exon	85008115	85008594	.	-	.	ID=g23359.t1.exon1;Parent=g23359.t1;
OY813002.1_Germaria_angustata_genome_assembly,_chromosome:_5	AUGUSTUS	intron	85008595	85012321	1	-	.	ID=g23359.t1.intron1;Parent=g23359.t1;
OY813002.1_Germaria_angustata_genome_assembly,_chromosome:_5	AUGUSTUS	CDS	85012322	85013725	1	-	0	ID=g23359.t1.CDS2;Parent=g23359.t1;
OY813002.1_Germaria_angustata_genome_assembly,_chromosome:_5	AUGUSTUS	exon	85012322	85013725	.	-	.	ID=g23359.t1.exon2;Parent=g23359.t1;
OY813002.1_Germaria_angustata_genome_assembly,_chromosome:_5	AUGUSTUS	start_codon	85013723	85013725	.	-	0	ID=g23359.t1.start1;Parent=g23359.t1;
OY813002.1_Germaria_angustata_genome_assembly,_chromosome:_5	AUGUSTUS	gene	85016278	85022092	.	-	.	ID=g23360;
OY813002.1_Germaria_angustata_genome_assembly,_chromosome:_5	AUGUSTUS	mRNA	85016278	85022092	1	-	.	ID=g23360.t1;Parent=g23360;
OY813002.1_Germaria_angustata_genome_assembly,_chromosome:_5	AUGUSTUS	stop_codon	85016278	85016280	.	-	0	ID=g23360.t1.stop1;Parent=g23360.t1;
OY813002.1_Germaria_angustata_genome_assembly,_chromosome:_5	AUGUSTUS	CDS	85016278	85016757	1	-	0	ID=g23360.t1.CDS1;Parent=g23360.t1;
OY813002.1_Germaria_angustata_genome_assembly,_chromosome:_5	AUGUSTUS	exon	85016278	85016757	.	-	.	ID=g23360.t1.exon1;Parent=g23360.t1;
OY813002.1_Germaria_angustata_genome_assembly,_chromosome:_5	AUGUSTUS	intron	85016758	85020688	1	-	.	ID=g23360.t1.intron1;Parent=g23360.t1;
OY813002.1_Germaria_angustata_genome_assembly,_chromosome:_5	AUGUSTUS	CDS	85020689	85022092	1	-	0	ID=g23360.t1.CDS2;Parent=g23360.t1;
OY813002.1_Germaria_angustata_genome_assembly,_chromosome:_5	AUGUSTUS	exon	85020689	85022092	.	-	.	ID=g23360.t1.exon2;Parent=g23360.t1;
OY813002.1_Germaria_angustata_genome_assembly,_chromosome:_5	AUGUSTUS	start_codon	85022090	85022092	.	-	0	ID=g23360.t1.start1;Parent=g23360.t1;
OY813002.1_Germaria_angustata_genome_assembly,_chromosome:_5	AUGUSTUS	gene	85056689	85065383	.	+	.	ID=g23361;
OY813002.1_Germaria_angustata_genome_assembly,_chromosome:_5	AUGUSTUS	mRNA	85056689	85065383	0.65	+	.	ID=g23361.t1;Parent=g23361;
OY813002.1_Germaria_angustata_genome_assembly,_chromosome:_5	AUGUSTUS	start_codon	85056689	85056691	.	+	0	ID=g23361.t1.start1;Parent=g23361.t1;
OY813002.1_Germaria_angustata_genome_assembly,_chromosome:_5	AUGUSTUS	CDS	85056689	85056754	0.66	+	0	ID=g23361.t1.CDS1;Parent=g23361.t1;
OY813002.1_Germaria_angustata_genome_assembly,_chromosome:_5	AUGUSTUS	exon	85056689	85056754	.	+	.	ID=g23361.t1.exon1;Parent=g23361.t1;
OY813002.1_Germaria_angustata_genome_assembly,_chromosome:_5	AUGUSTUS	intron	85056755	85062657	0.66	+	.	ID=g23361.t1.intron1;Parent=g23361.t1;
OY813002.1_Germaria_angustata_genome_assembly,_chromosome:_5	AUGUSTUS	CDS	85062658	85062814	1	+	0	ID=g23361.t1.CDS2;Parent=g23361.t1;
OY813002.1_Germaria_angustata_genome_assembly,_chromosome:_5	AUGUSTUS	exon	85062658	85062814	.	+	.	ID=g23361.t1.exon2;Parent=g23361.t1;
OY813002.1_Germaria_angustata_genome_assembly,_chromosome:_5	AUGUSTUS	intron	85062815	85062887	1	+	.	ID=g23361.t1.intron2;Parent=g23361.t1;
OY813002.1_Germaria_angustata_genome_assembly,_chromosome:_5	AUGUSTUS	CDS	85062888	85063375	0.97	+	2	ID=g23361.t1.CDS3;Parent=g23361.t1;
OY813002.1_Germaria_angustata_genome_assembly,_chromosome:_5	AUGUSTUS	exon	85062888	85063375	.	+	.	ID=g23361.t1.exon3;Parent=g23361.t1;
OY813002.1_Germaria_angustata_genome_assembly,_chromosome:_5	AUGUSTUS	intron	85063376	85063484	1	+	.	ID=g23361.t1.intron3;Parent=g23361.t1;
OY813002.1_Germaria_angustata_genome_assembly,_chromosome:_5	AUGUSTUS	CDS	85063485	85063599	1	+	0	ID=g23361.t1.CDS4;Parent=g23361.t1;
OY813002.1_Germaria_angustata_genome_assembly,_chromosome:_5	AUGUSTUS	exon	85063485	85063599	.	+	.	ID=g23361.t1.exon4;Parent=g23361.t1;
OY813002.1_Germaria_angustata_genome_assembly,_chromosome:_5	AUGUSTUS	intron	85063600	85063813	1	+	.	ID=g23361.t1.intron4;Parent=g23361.t1;
OY813002.1_Germaria_angustata_genome_assembly,_chromosome:_5	AUGUSTUS	CDS	85063814	85064191	1	+	2	ID=g23361.t1.CDS5;Parent=g23361.t1;
OY813002.1_Germaria_angustata_genome_assembly,_chromosome:_5	AUGUSTUS	exon	85063814	85064191	.	+	.	ID=g23361.t1.exon5;Parent=g23361.t1;
OY813002.1_Germaria_angustata_genome_assembly,_chromosome:_5	AUGUSTUS	intron	85064192	85064298	1	+	.	ID=g23361.t1.intron5;Parent=g23361.t1;
OY813002.1_Germaria_angustata_genome_assembly,_chromosome:_5	AUGUSTUS	CDS	85064299	85064411	1	+	2	ID=g23361.t1.CDS6;Parent=g23361.t1;
OY813002.1_Germaria_angustata_genome_assembly,_chromosome:_5	AUGUSTUS	exon	85064299	85064411	.	+	.	ID=g23361.t1.exon6;Parent=g23361.t1;
OY813002.1_Germaria_angustata_genome_assembly,_chromosome:_5	AUGUSTUS	intron	85064412	85064477	1	+	.	ID=g23361.t1.intron6;Parent=g23361.t1;
OY813002.1_Germaria_angustata_genome_assembly,_chromosome:_5	AUGUSTUS	CDS	85064478	85064746	1	+	0	ID=g23361.t1.CDS7;Parent=g23361.t1;
OY813002.1_Germaria_angustata_genome_assembly,_chromosome:_5	AUGUSTUS	exon	85064478	85064746	.	+	.	ID=g23361.t1.exon7;Parent=g23361.t1;
OY813002.1_Germaria_angustata_genome_assembly,_chromosome:_5	AUGUSTUS	intron	85064747	85064890	1	+	.	ID=g23361.t1.intron7;Parent=g23361.t1;
OY813002.1_Germaria_angustata_genome_assembly,_chromosome:_5	AUGUSTUS	CDS	85064891	85065025	1	+	1	ID=g23361.t1.CDS8;Parent=g23361.t1;
OY813002.1_Germaria_angustata_genome_assembly,_chromosome:_5	AUGUSTUS	exon	85064891	85065025	.	+	.	ID=g23361.t1.exon8;Parent=g23361.t1;
OY813002.1_Germaria_angustata_genome_assembly,_chromosome:_5	AUGUSTUS	intron	85065026	85065092	1	+	.	ID=g23361.t1.intron8;Parent=g23361.t1;
OY813002.1_Germaria_angustata_genome_assembly,_chromosome:_5	AUGUSTUS	CDS	85065093	85065247	1	+	1	ID=g23361.t1.CDS9;Parent=g23361.t1;
OY813002.1_Germaria_angustata_genome_assembly,_chromosome:_5	AUGUSTUS	exon	85065093	85065247	.	+	.	ID=g23361.t1.exon9;Parent=g23361.t1;
OY813002.1_Germaria_angustata_genome_assembly,_chromosome:_5	AUGUSTUS	intron	85065248	85065315	1	+	.	ID=g23361.t1.intron9;Parent=g23361.t1;
OY813002.1_Germaria_angustata_genome_assembly,_chromosome:_5	AUGUSTUS	CDS	85065316	85065383	1	+	2	ID=g23361.t1.CDS10;Parent=g23361.t1;
OY813002.1_Germaria_angustata_genome_assembly,_chromosome:_5	AUGUSTUS	exon	85065316	85065383	.	+	.	ID=g23361.t1.exon10;Parent=g23361.t1;
OY813002.1_Germaria_angustata_genome_assembly,_chromosome:_5	AUGUSTUS	stop_codon	85065381	85065383	.	+	0	ID=g23361.t1.stop1;Parent=g23361.t1;
OY813002.1_Germaria_angustata_genome_assembly,_chromosome:_5	AUGUSTUS	mRNA	85056689	85065383	0.7	+	.	ID=g23361.t2;Parent=g23361;
OY813002.1_Germaria_angustata_genome_assembly,_chromosome:_5	AUGUSTUS	start_codon	85056689	85056691	.	+	0	ID=g23361.t2.start1;Parent=g23361.t2;
OY813002.1_Germaria_angustata_genome_assembly,_chromosome:_5	AUGUSTUS	CDS	85056689	85056754	0.7	+	0	ID=g23361.t2.CDS1;Parent=g23361.t2;
OY813002.1_Germaria_angustata_genome_assembly,_chromosome:_5	AUGUSTUS	exon	85056689	85056754	.	+	.	ID=g23361.t2.exon1;Parent=g23361.t2;
OY813002.1_Germaria_angustata_genome_assembly,_chromosome:_5	AUGUSTUS	intron	85056755	85062657	0.7	+	.	ID=g23361.t2.intron1;Parent=g23361.t2;
OY813002.1_Germaria_angustata_genome_assembly,_chromosome:_5	AUGUSTUS	CDS	85062658	85062814	0.99	+	0	ID=g23361.t2.CDS2;Parent=g23361.t2;
OY813002.1_Germaria_angustata_genome_assembly,_chromosome:_5	AUGUSTUS	exon	85062658	85062814	.	+	.	ID=g23361.t2.exon2;Parent=g23361.t2;
OY813002.1_Germaria_angustata_genome_assembly,_chromosome:_5	AUGUSTUS	intron	85062815	85062887	1	+	.	ID=g23361.t2.intron2;Parent=g23361.t2;
OY813002.1_Germaria_angustata_genome_assembly,_chromosome:_5	AUGUSTUS	CDS	85062888	85063375	0.99	+	2	ID=g23361.t2.CDS3;Parent=g23361.t2;
OY813002.1_Germaria_angustata_genome_assembly,_chromosome:_5	AUGUSTUS	exon	85062888	85063375	.	+	.	ID=g23361.t2.exon3;Parent=g23361.t2;
OY813002.1_Germaria_angustata_genome_assembly,_chromosome:_5	AUGUSTUS	intron	85063376	85063484	1	+	.	ID=g23361.t2.intron3;Parent=g23361.t2;
OY813002.1_Germaria_angustata_genome_assembly,_chromosome:_5	AUGUSTUS	CDS	85063485	85063599	1	+	0	ID=g23361.t2.CDS4;Parent=g23361.t2;
OY813002.1_Germaria_angustata_genome_assembly,_chromosome:_5	AUGUSTUS	exon	85063485	85063599	.	+	.	ID=g23361.t2.exon4;Parent=g23361.t2;
OY813002.1_Germaria_angustata_genome_assembly,_chromosome:_5	AUGUSTUS	intron	85063600	85064032	1	+	.	ID=g23361.t2.intron4;Parent=g23361.t2;
OY813002.1_Germaria_angustata_genome_assembly,_chromosome:_5	AUGUSTUS	CDS	85064033	85064191	1	+	2	ID=g23361.t2.CDS5;Parent=g23361.t2;
OY813002.1_Germaria_angustata_genome_assembly,_chromosome:_5	AUGUSTUS	exon	85064033	85064191	.	+	.	ID=g23361.t2.exon5;Parent=g23361.t2;
OY813002.1_Germaria_angustata_genome_assembly,_chromosome:_5	AUGUSTUS	intron	85064192	85064298	1	+	.	ID=g23361.t2.intron5;Parent=g23361.t2;
OY813002.1_Germaria_angustata_genome_assembly,_chromosome:_5	AUGUSTUS	CDS	85064299	85064411	1	+	2	ID=g23361.t2.CDS6;Parent=g23361.t2;
OY813002.1_Germaria_angustata_genome_assembly,_chromosome:_5	AUGUSTUS	exon	85064299	85064411	.	+	.	ID=g23361.t2.exon6;Parent=g23361.t2;
OY813002.1_Germaria_angustata_genome_assembly,_chromosome:_5	AUGUSTUS	intron	85064412	85064477	1	+	.	ID=g23361.t2.intron6;Parent=g23361.t2;
OY813002.1_Germaria_angustata_genome_assembly,_chromosome:_5	AUGUSTUS	CDS	85064478	85064746	1	+	0	ID=g23361.t2.CDS7;Parent=g23361.t2;
OY813002.1_Germaria_angustata_genome_assembly,_chromosome:_5	AUGUSTUS	exon	85064478	85064746	.	+	.	ID=g23361.t2.exon7;Parent=g23361.t2;
OY813002.1_Germaria_angustata_genome_assembly,_chromosome:_5	AUGUSTUS	intron	85064747	85064890	1	+	.	ID=g23361.t2.intron7;Parent=g23361.t2;
OY813002.1_Germaria_angustata_genome_assembly,_chromosome:_5	AUGUSTUS	CDS	85064891	85065025	1	+	1	ID=g23361.t2.CDS8;Parent=g23361.t2;
OY813002.1_Germaria_angustata_genome_assembly,_chromosome:_5	AUGUSTUS	exon	85064891	85065025	.	+	.	ID=g23361.t2.exon8;Parent=g23361.t2;
OY813002.1_Germaria_angustata_genome_assembly,_chromosome:_5	AUGUSTUS	intron	85065026	85065092	1	+	.	ID=g23361.t2.intron8;Parent=g23361.t2;
OY813002.1_Germaria_angustata_genome_assembly,_chromosome:_5	AUGUSTUS	CDS	85065093	85065247	1	+	1	ID=g23361.t2.CDS9;Parent=g23361.t2;
OY813002.1_Germaria_angustata_genome_assembly,_chromosome:_5	AUGUSTUS	exon	85065093	85065247	.	+	.	ID=g23361.t2.exon9;Parent=g23361.t2;
OY813002.1_Germaria_angustata_genome_assembly,_chromosome:_5	AUGUSTUS	intron	85065248	85065315	1	+	.	ID=g23361.t2.intron9;Parent=g23361.t2;
OY813002.1_Germaria_angustata_genome_assembly,_chromosome:_5	AUGUSTUS	CDS	85065316	85065383	1	+	2	ID=g23361.t2.CDS10;Parent=g23361.t2;
OY813002.1_Germaria_angustata_genome_assembly,_chromosome:_5	AUGUSTUS	exon	85065316	85065383	.	+	.	ID=g23361.t2.exon10;Parent=g23361.t2;
OY813002.1_Germaria_angustata_genome_assembly,_chromosome:_5	AUGUSTUS	stop_codon	85065381	85065383	.	+	0	ID=g23361.t2.stop1;Parent=g23361.t2;
OY813002.1_Germaria_angustata_genome_assembly,_chromosome:_5	AUGUSTUS	gene	85068473	85071255	.	-	.	ID=g23362;
OY813002.1_Germaria_angustata_genome_assembly,_chromosome:_5	AUGUSTUS	mRNA	85068473	85071255	1	-	.	ID=g23362.t1;Parent=g23362;
OY813002.1_Germaria_angustata_genome_assembly,_chromosome:_5	AUGUSTUS	stop_codon	85068473	85068475	.	-	0	ID=g23362.t1.stop1;Parent=g23362.t1;
OY813002.1_Germaria_angustata_genome_assembly,_chromosome:_5	AUGUSTUS	CDS	85068473	85070307	1	-	2	ID=g23362.t1.CDS1;Parent=g23362.t1;
OY813002.1_Germaria_angustata_genome_assembly,_chromosome:_5	AUGUSTUS	exon	85068473	85070307	.	-	.	ID=g23362.t1.exon1;Parent=g23362.t1;
OY813002.1_Germaria_angustata_genome_assembly,_chromosome:_5	AUGUSTUS	intron	85070308	85070471	1	-	.	ID=g23362.t1.intron1;Parent=g23362.t1;
OY813002.1_Germaria_angustata_genome_assembly,_chromosome:_5	AUGUSTUS	CDS	85070472	85071255	1	-	0	ID=g23362.t1.CDS2;Parent=g23362.t1;
OY813002.1_Germaria_angustata_genome_assembly,_chromosome:_5	AUGUSTUS	exon	85070472	85071255	.	-	.	ID=g23362.t1.exon2;Parent=g23362.t1;
OY813002.1_Germaria_angustata_genome_assembly,_chromosome:_5	AUGUSTUS	start_codon	85071253	85071255	.	-	0	ID=g23362.t1.start1;Parent=g23362.t1;
OY813002.1_Germaria_angustata_genome_assembly,_chromosome:_5	AUGUSTUS	gene	85074274	85088273	.	-	.	ID=g23363;
OY813002.1_Germaria_angustata_genome_assembly,_chromosome:_5	AUGUSTUS	mRNA	85074274	85088273	1	-	.	ID=g23363.t1;Parent=g23363;
OY813002.1_Germaria_angustata_genome_assembly,_chromosome:_5	AUGUSTUS	stop_codon	85074274	85074276	.	-	0	ID=g23363.t1.stop1;Parent=g23363.t1;
OY813002.1_Germaria_angustata_genome_assembly,_chromosome:_5	AUGUSTUS	CDS	85074274	85074827	1	-	2	ID=g23363.t1.CDS1;Parent=g23363.t1;
OY813002.1_Germaria_angustata_genome_assembly,_chromosome:_5	AUGUSTUS	exon	85074274	85074827	.	-	.	ID=g23363.t1.exon1;Parent=g23363.t1;
OY813002.1_Germaria_angustata_genome_assembly,_chromosome:_5	AUGUSTUS	intron	85074828	85074886	1	-	.	ID=g23363.t1.intron1;Parent=g23363.t1;
OY813002.1_Germaria_angustata_genome_assembly,_chromosome:_5	AUGUSTUS	CDS	85074887	85075457	1	-	0	ID=g23363.t1.CDS2;Parent=g23363.t1;
OY813002.1_Germaria_angustata_genome_assembly,_chromosome:_5	AUGUSTUS	exon	85074887	85075457	.	-	.	ID=g23363.t1.exon2;Parent=g23363.t1;
OY813002.1_Germaria_angustata_genome_assembly,_chromosome:_5	AUGUSTUS	intron	85075458	85077457	1	-	.	ID=g23363.t1.intron2;Parent=g23363.t1;
OY813002.1_Germaria_angustata_genome_assembly,_chromosome:_5	AUGUSTUS	CDS	85077458	85077674	1	-	1	ID=g23363.t1.CDS3;Parent=g23363.t1;
OY813002.1_Germaria_angustata_genome_assembly,_chromosome:_5	AUGUSTUS	exon	85077458	85077674	.	-	.	ID=g23363.t1.exon3;Parent=g23363.t1;
OY813002.1_Germaria_angustata_genome_assembly,_chromosome:_5	AUGUSTUS	intron	85077675	85087665	1	-	.	ID=g23363.t1.intron3;Parent=g23363.t1;
OY813002.1_Germaria_angustata_genome_assembly,_chromosome:_5	AUGUSTUS	CDS	85087666	85088273	1	-	0	ID=g23363.t1.CDS4;Parent=g23363.t1;
OY813002.1_Germaria_angustata_genome_assembly,_chromosome:_5	AUGUSTUS	exon	85087666	85088273	.	-	.	ID=g23363.t1.exon4;Parent=g23363.t1;
OY813002.1_Germaria_angustata_genome_assembly,_chromosome:_5	AUGUSTUS	start_codon	85088271	85088273	.	-	0	ID=g23363.t1.start1;Parent=g23363.t1;
OY813002.1_Germaria_angustata_genome_assembly,_chromosome:_5	AUGUSTUS	gene	85097907	85102394	.	-	.	ID=g23364;
OY813002.1_Germaria_angustata_genome_assembly,_chromosome:_5	AUGUSTUS	mRNA	85097907	85102394	0.97	-	.	ID=g23364.t1;Parent=g23364;
OY813002.1_Germaria_angustata_genome_assembly,_chromosome:_5	AUGUSTUS	stop_codon	85097907	85097909	.	-	0	ID=g23364.t1.stop1;Parent=g23364.t1;
OY813002.1_Germaria_angustata_genome_assembly,_chromosome:_5	AUGUSTUS	CDS	85097907	85098033	1	-	1	ID=g23364.t1.CDS1;Parent=g23364.t1;
OY813002.1_Germaria_angustata_genome_assembly,_chromosome:_5	AUGUSTUS	exon	85097907	85098033	.	-	.	ID=g23364.t1.exon1;Parent=g23364.t1;
OY813002.1_Germaria_angustata_genome_assembly,_chromosome:_5	AUGUSTUS	intron	85098034	85098097	1	-	.	ID=g23364.t1.intron1;Parent=g23364.t1;
OY813002.1_Germaria_angustata_genome_assembly,_chromosome:_5	AUGUSTUS	CDS	85098098	85098785	0.97	-	2	ID=g23364.t1.CDS2;Parent=g23364.t1;
OY813002.1_Germaria_angustata_genome_assembly,_chromosome:_5	AUGUSTUS	exon	85098098	85098785	.	-	.	ID=g23364.t1.exon2;Parent=g23364.t1;
OY813002.1_Germaria_angustata_genome_assembly,_chromosome:_5	AUGUSTUS	intron	85098786	85100881	0.97	-	.	ID=g23364.t1.intron2;Parent=g23364.t1;
OY813002.1_Germaria_angustata_genome_assembly,_chromosome:_5	AUGUSTUS	CDS	85100882	85102205	1	-	0	ID=g23364.t1.CDS3;Parent=g23364.t1;
OY813002.1_Germaria_angustata_genome_assembly,_chromosome:_5	AUGUSTUS	exon	85100882	85102205	.	-	.	ID=g23364.t1.exon3;Parent=g23364.t1;
OY813002.1_Germaria_angustata_genome_assembly,_chromosome:_5	AUGUSTUS	intron	85102206	85102271	1	-	.	ID=g23364.t1.intron3;Parent=g23364.t1;
OY813002.1_Germaria_angustata_genome_assembly,_chromosome:_5	AUGUSTUS	CDS	85102272	85102394	1	-	0	ID=g23364.t1.CDS4;Parent=g23364.t1;
OY813002.1_Germaria_angustata_genome_assembly,_chromosome:_5	AUGUSTUS	exon	85102272	85102394	.	-	.	ID=g23364.t1.exon4;Parent=g23364.t1;
OY813002.1_Germaria_angustata_genome_assembly,_chromosome:_5	AUGUSTUS	start_codon	85102392	85102394	.	-	0	ID=g23364.t1.start1;Parent=g23364.t1;
OY813002.1_Germaria_angustata_genome_assembly,_chromosome:_5	AUGUSTUS	gene	85115248	85115816	.	+	.	ID=g23365;
OY813002.1_Germaria_angustata_genome_assembly,_chromosome:_5	AUGUSTUS	mRNA	85115248	85115816	1	+	.	ID=g23365.t1;Parent=g23365;
OY813002.1_Germaria_angustata_genome_assembly,_chromosome:_5	AUGUSTUS	start_codon	85115248	85115250	.	+	0	ID=g23365.t1.start1;Parent=g23365.t1;
OY813002.1_Germaria_angustata_genome_assembly,_chromosome:_5	AUGUSTUS	CDS	85115248	85115493	1	+	0	ID=g23365.t1.CDS1;Parent=g23365.t1;
OY813002.1_Germaria_angustata_genome_assembly,_chromosome:_5	AUGUSTUS	exon	85115248	85115493	.	+	.	ID=g23365.t1.exon1;Parent=g23365.t1;
OY813002.1_Germaria_angustata_genome_assembly,_chromosome:_5	AUGUSTUS	intron	85115494	85115555	1	+	.	ID=g23365.t1.intron1;Parent=g23365.t1;
OY813002.1_Germaria_angustata_genome_assembly,_chromosome:_5	AUGUSTUS	CDS	85115556	85115816	1	+	0	ID=g23365.t1.CDS2;Parent=g23365.t1;
OY813002.1_Germaria_angustata_genome_assembly,_chromosome:_5	AUGUSTUS	exon	85115556	85115816	.	+	.	ID=g23365.t1.exon2;Parent=g23365.t1;
OY813002.1_Germaria_angustata_genome_assembly,_chromosome:_5	AUGUSTUS	stop_codon	85115814	85115816	.	+	0	ID=g23365.t1.stop1;Parent=g23365.t1;
OY813002.1_Germaria_angustata_genome_assembly,_chromosome:_5	AUGUSTUS	gene	85118951	85126086	.	-	.	ID=g23366;
OY813002.1_Germaria_angustata_genome_assembly,_chromosome:_5	AUGUSTUS	mRNA	85118951	85126086	1	-	.	ID=g23366.t1;Parent=g23366;
OY813002.1_Germaria_angustata_genome_assembly,_chromosome:_5	AUGUSTUS	stop_codon	85118951	85118953	.	-	0	ID=g23366.t1.stop1;Parent=g23366.t1;
OY813002.1_Germaria_angustata_genome_assembly,_chromosome:_5	AUGUSTUS	CDS	85118951	85120334	1	-	1	ID=g23366.t1.CDS1;Parent=g23366.t1;
OY813002.1_Germaria_angustata_genome_assembly,_chromosome:_5	AUGUSTUS	exon	85118951	85120334	.	-	.	ID=g23366.t1.exon1;Parent=g23366.t1;
OY813002.1_Germaria_angustata_genome_assembly,_chromosome:_5	AUGUSTUS	intron	85120335	85120398	1	-	.	ID=g23366.t1.intron1;Parent=g23366.t1;
OY813002.1_Germaria_angustata_genome_assembly,_chromosome:_5	AUGUSTUS	CDS	85120399	85120549	1	-	2	ID=g23366.t1.CDS2;Parent=g23366.t1;
OY813002.1_Germaria_angustata_genome_assembly,_chromosome:_5	AUGUSTUS	exon	85120399	85120549	.	-	.	ID=g23366.t1.exon2;Parent=g23366.t1;
OY813002.1_Germaria_angustata_genome_assembly,_chromosome:_5	AUGUSTUS	intron	85120550	85125791	1	-	.	ID=g23366.t1.intron2;Parent=g23366.t1;
OY813002.1_Germaria_angustata_genome_assembly,_chromosome:_5	AUGUSTUS	CDS	85125792	85126086	1	-	0	ID=g23366.t1.CDS3;Parent=g23366.t1;
OY813002.1_Germaria_angustata_genome_assembly,_chromosome:_5	AUGUSTUS	exon	85125792	85126086	.	-	.	ID=g23366.t1.exon3;Parent=g23366.t1;
OY813002.1_Germaria_angustata_genome_assembly,_chromosome:_5	AUGUSTUS	start_codon	85126084	85126086	.	-	0	ID=g23366.t1.start1;Parent=g23366.t1;
OY813002.1_Germaria_angustata_genome_assembly,_chromosome:_5	AUGUSTUS	gene	85141787	85145797	.	+	.	ID=g23367;
OY813002.1_Germaria_angustata_genome_assembly,_chromosome:_5	AUGUSTUS	mRNA	85141787	85145797	1	+	.	ID=g23367.t1;Parent=g23367;
OY813002.1_Germaria_angustata_genome_assembly,_chromosome:_5	AUGUSTUS	start_codon	85141787	85141789	.	+	0	ID=g23367.t1.start1;Parent=g23367.t1;
OY813002.1_Germaria_angustata_genome_assembly,_chromosome:_5	AUGUSTUS	CDS	85141787	85141958	1	+	0	ID=g23367.t1.CDS1;Parent=g23367.t1;
OY813002.1_Germaria_angustata_genome_assembly,_chromosome:_5	AUGUSTUS	exon	85141787	85141958	.	+	.	ID=g23367.t1.exon1;Parent=g23367.t1;
OY813002.1_Germaria_angustata_genome_assembly,_chromosome:_5	AUGUSTUS	intron	85141959	85143744	1	+	.	ID=g23367.t1.intron1;Parent=g23367.t1;
OY813002.1_Germaria_angustata_genome_assembly,_chromosome:_5	AUGUSTUS	CDS	85143745	85144451	1	+	2	ID=g23367.t1.CDS2;Parent=g23367.t1;
OY813002.1_Germaria_angustata_genome_assembly,_chromosome:_5	AUGUSTUS	exon	85143745	85144451	.	+	.	ID=g23367.t1.exon2;Parent=g23367.t1;
OY813002.1_Germaria_angustata_genome_assembly,_chromosome:_5	AUGUSTUS	intron	85144452	85145590	1	+	.	ID=g23367.t1.intron2;Parent=g23367.t1;
OY813002.1_Germaria_angustata_genome_assembly,_chromosome:_5	AUGUSTUS	CDS	85145591	85145797	1	+	0	ID=g23367.t1.CDS3;Parent=g23367.t1;
OY813002.1_Germaria_angustata_genome_assembly,_chromosome:_5	AUGUSTUS	exon	85145591	85145797	.	+	.	ID=g23367.t1.exon3;Parent=g23367.t1;
OY813002.1_Germaria_angustata_genome_assembly,_chromosome:_5	AUGUSTUS	stop_codon	85145795	85145797	.	+	0	ID=g23367.t1.stop1;Parent=g23367.t1;
OY813002.1_Germaria_angustata_genome_assembly,_chromosome:_5	AUGUSTUS	gene	85152426	85157525	.	+	.	ID=g23368;
OY813002.1_Germaria_angustata_genome_assembly,_chromosome:_5	AUGUSTUS	mRNA	85152426	85157525	0.48	+	.	ID=g23368.t1;Parent=g23368;
OY813002.1_Germaria_angustata_genome_assembly,_chromosome:_5	AUGUSTUS	start_codon	85152426	85152428	.	+	0	ID=g23368.t1.start1;Parent=g23368.t1;
OY813002.1_Germaria_angustata_genome_assembly,_chromosome:_5	AUGUSTUS	CDS	85152426	85152489	0.93	+	0	ID=g23368.t1.CDS1;Parent=g23368.t1;
OY813002.1_Germaria_angustata_genome_assembly,_chromosome:_5	AUGUSTUS	exon	85152426	85152489	.	+	.	ID=g23368.t1.exon1;Parent=g23368.t1;
OY813002.1_Germaria_angustata_genome_assembly,_chromosome:_5	AUGUSTUS	intron	85152490	85152600	0.93	+	.	ID=g23368.t1.intron1;Parent=g23368.t1;
OY813002.1_Germaria_angustata_genome_assembly,_chromosome:_5	AUGUSTUS	CDS	85152601	85153917	0.93	+	2	ID=g23368.t1.CDS2;Parent=g23368.t1;
OY813002.1_Germaria_angustata_genome_assembly,_chromosome:_5	AUGUSTUS	exon	85152601	85153917	.	+	.	ID=g23368.t1.exon2;Parent=g23368.t1;
OY813002.1_Germaria_angustata_genome_assembly,_chromosome:_5	AUGUSTUS	intron	85153918	85156646	0.99	+	.	ID=g23368.t1.intron2;Parent=g23368.t1;
OY813002.1_Germaria_angustata_genome_assembly,_chromosome:_5	AUGUSTUS	CDS	85156647	85157159	0.53	+	2	ID=g23368.t1.CDS3;Parent=g23368.t1;
OY813002.1_Germaria_angustata_genome_assembly,_chromosome:_5	AUGUSTUS	exon	85156647	85157159	.	+	.	ID=g23368.t1.exon3;Parent=g23368.t1;
OY813002.1_Germaria_angustata_genome_assembly,_chromosome:_5	AUGUSTUS	intron	85157160	85157255	0.54	+	.	ID=g23368.t1.intron3;Parent=g23368.t1;
OY813002.1_Germaria_angustata_genome_assembly,_chromosome:_5	AUGUSTUS	CDS	85157256	85157334	0.54	+	2	ID=g23368.t1.CDS4;Parent=g23368.t1;
OY813002.1_Germaria_angustata_genome_assembly,_chromosome:_5	AUGUSTUS	exon	85157256	85157334	.	+	.	ID=g23368.t1.exon4;Parent=g23368.t1;
OY813002.1_Germaria_angustata_genome_assembly,_chromosome:_5	AUGUSTUS	intron	85157335	85157398	1	+	.	ID=g23368.t1.intron4;Parent=g23368.t1;
OY813002.1_Germaria_angustata_genome_assembly,_chromosome:_5	AUGUSTUS	CDS	85157399	85157525	1	+	1	ID=g23368.t1.CDS5;Parent=g23368.t1;
OY813002.1_Germaria_angustata_genome_assembly,_chromosome:_5	AUGUSTUS	exon	85157399	85157525	.	+	.	ID=g23368.t1.exon5;Parent=g23368.t1;
OY813002.1_Germaria_angustata_genome_assembly,_chromosome:_5	AUGUSTUS	stop_codon	85157523	85157525	.	+	0	ID=g23368.t1.stop1;Parent=g23368.t1;
OY813002.1_Germaria_angustata_genome_assembly,_chromosome:_5	AUGUSTUS	gene	85166857	85175490	.	+	.	ID=g23369;
OY813002.1_Germaria_angustata_genome_assembly,_chromosome:_5	AUGUSTUS	mRNA	85166857	85175490	0.83	+	.	ID=g23369.t1;Parent=g23369;
OY813002.1_Germaria_angustata_genome_assembly,_chromosome:_5	AUGUSTUS	start_codon	85166857	85166859	.	+	0	ID=g23369.t1.start1;Parent=g23369.t1;
OY813002.1_Germaria_angustata_genome_assembly,_chromosome:_5	AUGUSTUS	CDS	85166857	85167028	1	+	0	ID=g23369.t1.CDS1;Parent=g23369.t1;
OY813002.1_Germaria_angustata_genome_assembly,_chromosome:_5	AUGUSTUS	exon	85166857	85167028	.	+	.	ID=g23369.t1.exon1;Parent=g23369.t1;
OY813002.1_Germaria_angustata_genome_assembly,_chromosome:_5	AUGUSTUS	intron	85167029	85172781	1	+	.	ID=g23369.t1.intron1;Parent=g23369.t1;
OY813002.1_Germaria_angustata_genome_assembly,_chromosome:_5	AUGUSTUS	CDS	85172782	85173509	1	+	2	ID=g23369.t1.CDS2;Parent=g23369.t1;
OY813002.1_Germaria_angustata_genome_assembly,_chromosome:_5	AUGUSTUS	exon	85172782	85173509	.	+	.	ID=g23369.t1.exon2;Parent=g23369.t1;
OY813002.1_Germaria_angustata_genome_assembly,_chromosome:_5	AUGUSTUS	intron	85173510	85175283	1	+	.	ID=g23369.t1.intron2;Parent=g23369.t1;
OY813002.1_Germaria_angustata_genome_assembly,_chromosome:_5	AUGUSTUS	CDS	85175284	85175490	0.83	+	0	ID=g23369.t1.CDS3;Parent=g23369.t1;
OY813002.1_Germaria_angustata_genome_assembly,_chromosome:_5	AUGUSTUS	exon	85175284	85175490	.	+	.	ID=g23369.t1.exon3;Parent=g23369.t1;
OY813002.1_Germaria_angustata_genome_assembly,_chromosome:_5	AUGUSTUS	stop_codon	85175488	85175490	.	+	0	ID=g23369.t1.stop1;Parent=g23369.t1;
OY813002.1_Germaria_angustata_genome_assembly,_chromosome:_5	AUGUSTUS	gene	85301248	85302144	.	-	.	ID=g23370;
OY813002.1_Germaria_angustata_genome_assembly,_chromosome:_5	AUGUSTUS	mRNA	85301248	85302144	1	-	.	ID=g23370.t1;Parent=g23370;
OY813002.1_Germaria_angustata_genome_assembly,_chromosome:_5	AUGUSTUS	stop_codon	85301248	85301250	.	-	0	ID=g23370.t1.stop1;Parent=g23370.t1;
OY813002.1_Germaria_angustata_genome_assembly,_chromosome:_5	AUGUSTUS	CDS	85301248	85302144	1	-	0	ID=g23370.t1.CDS1;Parent=g23370.t1;
OY813002.1_Germaria_angustata_genome_assembly,_chromosome:_5	AUGUSTUS	exon	85301248	85302144	.	-	.	ID=g23370.t1.exon1;Parent=g23370.t1;
OY813002.1_Germaria_angustata_genome_assembly,_chromosome:_5	AUGUSTUS	start_codon	85302142	85302144	.	-	0	ID=g23370.t1.start1;Parent=g23370.t1;
OY813002.1_Germaria_angustata_genome_assembly,_chromosome:_5	AUGUSTUS	gene	85341385	85346858	.	+	.	ID=g23371;
OY813002.1_Germaria_angustata_genome_assembly,_chromosome:_5	AUGUSTUS	mRNA	85341385	85346858	0.12	+	.	ID=g23371.t1;Parent=g23371;
OY813002.1_Germaria_angustata_genome_assembly,_chromosome:_5	AUGUSTUS	start_codon	85341385	85341387	.	+	0	ID=g23371.t1.start1;Parent=g23371.t1;
OY813002.1_Germaria_angustata_genome_assembly,_chromosome:_5	AUGUSTUS	CDS	85341385	85341413	0.32	+	0	ID=g23371.t1.CDS1;Parent=g23371.t1;
OY813002.1_Germaria_angustata_genome_assembly,_chromosome:_5	AUGUSTUS	exon	85341385	85341413	.	+	.	ID=g23371.t1.exon1;Parent=g23371.t1;
OY813002.1_Germaria_angustata_genome_assembly,_chromosome:_5	AUGUSTUS	intron	85341414	85346504	0.32	+	.	ID=g23371.t1.intron1;Parent=g23371.t1;
OY813002.1_Germaria_angustata_genome_assembly,_chromosome:_5	AUGUSTUS	CDS	85346505	85346724	0.93	+	1	ID=g23371.t1.CDS2;Parent=g23371.t1;
OY813002.1_Germaria_angustata_genome_assembly,_chromosome:_5	AUGUSTUS	exon	85346505	85346724	.	+	.	ID=g23371.t1.exon2;Parent=g23371.t1;
OY813002.1_Germaria_angustata_genome_assembly,_chromosome:_5	AUGUSTUS	intron	85346725	85346807	0.43	+	.	ID=g23371.t1.intron2;Parent=g23371.t1;
OY813002.1_Germaria_angustata_genome_assembly,_chromosome:_5	AUGUSTUS	CDS	85346808	85346858	0.4	+	0	ID=g23371.t1.CDS3;Parent=g23371.t1;
OY813002.1_Germaria_angustata_genome_assembly,_chromosome:_5	AUGUSTUS	exon	85346808	85346858	.	+	.	ID=g23371.t1.exon3;Parent=g23371.t1;
OY813002.1_Germaria_angustata_genome_assembly,_chromosome:_5	AUGUSTUS	stop_codon	85346856	85346858	.	+	0	ID=g23371.t1.stop1;Parent=g23371.t1;
OY813002.1_Germaria_angustata_genome_assembly,_chromosome:_5	AUGUSTUS	gene	85395543	85400059	.	+	.	ID=g23372;
OY813002.1_Germaria_angustata_genome_assembly,_chromosome:_5	AUGUSTUS	mRNA	85395543	85400059	1	+	.	ID=g23372.t1;Parent=g23372;
OY813002.1_Germaria_angustata_genome_assembly,_chromosome:_5	AUGUSTUS	start_codon	85395543	85395545	.	+	0	ID=g23372.t1.start1;Parent=g23372.t1;
OY813002.1_Germaria_angustata_genome_assembly,_chromosome:_5	AUGUSTUS	CDS	85395543	85395611	1	+	0	ID=g23372.t1.CDS1;Parent=g23372.t1;
OY813002.1_Germaria_angustata_genome_assembly,_chromosome:_5	AUGUSTUS	exon	85395543	85395611	.	+	.	ID=g23372.t1.exon1;Parent=g23372.t1;
OY813002.1_Germaria_angustata_genome_assembly,_chromosome:_5	AUGUSTUS	intron	85395612	85398263	1	+	.	ID=g23372.t1.intron1;Parent=g23372.t1;
OY813002.1_Germaria_angustata_genome_assembly,_chromosome:_5	AUGUSTUS	CDS	85398264	85398818	1	+	0	ID=g23372.t1.CDS2;Parent=g23372.t1;
OY813002.1_Germaria_angustata_genome_assembly,_chromosome:_5	AUGUSTUS	exon	85398264	85398818	.	+	.	ID=g23372.t1.exon2;Parent=g23372.t1;
OY813002.1_Germaria_angustata_genome_assembly,_chromosome:_5	AUGUSTUS	intron	85398819	85398884	1	+	.	ID=g23372.t1.intron2;Parent=g23372.t1;
OY813002.1_Germaria_angustata_genome_assembly,_chromosome:_5	AUGUSTUS	CDS	85398885	85399754	1	+	0	ID=g23372.t1.CDS3;Parent=g23372.t1;
OY813002.1_Germaria_angustata_genome_assembly,_chromosome:_5	AUGUSTUS	exon	85398885	85399754	.	+	.	ID=g23372.t1.exon3;Parent=g23372.t1;
OY813002.1_Germaria_angustata_genome_assembly,_chromosome:_5	AUGUSTUS	intron	85399755	85399855	1	+	.	ID=g23372.t1.intron3;Parent=g23372.t1;
OY813002.1_Germaria_angustata_genome_assembly,_chromosome:_5	AUGUSTUS	CDS	85399856	85400059	1	+	0	ID=g23372.t1.CDS4;Parent=g23372.t1;
OY813002.1_Germaria_angustata_genome_assembly,_chromosome:_5	AUGUSTUS	exon	85399856	85400059	.	+	.	ID=g23372.t1.exon4;Parent=g23372.t1;
OY813002.1_Germaria_angustata_genome_assembly,_chromosome:_5	AUGUSTUS	stop_codon	85400057	85400059	.	+	0	ID=g23372.t1.stop1;Parent=g23372.t1;
OY813002.1_Germaria_angustata_genome_assembly,_chromosome:_5	GeneMark.hmm3	mRNA	85398366	85400059	.	+	.	ID=g23372.t2;Parent=g23372;
OY813002.1_Germaria_angustata_genome_assembly,_chromosome:_5	GeneMark.hmm3	start_codon	85398366	85398368	.	+	0	ID=g23372.t2.start1;Parent=g23372.t2;
OY813002.1_Germaria_angustata_genome_assembly,_chromosome:_5	GeneMark.hmm3	CDS	85398366	85398818	.	+	0	ID=g23372.t2.CDS1;Parent=g23372.t2;
OY813002.1_Germaria_angustata_genome_assembly,_chromosome:_5	GeneMark.hmm3	exon	85398366	85398818	0	+	.	ID=g23372.t2.exon1;Parent=g23372.t2;
OY813002.1_Germaria_angustata_genome_assembly,_chromosome:_5	GeneMark.hmm3	intron	85398819	85398884	.	+	0	ID=g23372.t2.intron1;Parent=g23372.t2;
OY813002.1_Germaria_angustata_genome_assembly,_chromosome:_5	GeneMark.hmm3	CDS	85398885	85399754	.	+	0	ID=g23372.t2.CDS2;Parent=g23372.t2;
OY813002.1_Germaria_angustata_genome_assembly,_chromosome:_5	GeneMark.hmm3	exon	85398885	85399754	0	+	.	ID=g23372.t2.exon2;Parent=g23372.t2;
OY813002.1_Germaria_angustata_genome_assembly,_chromosome:_5	GeneMark.hmm3	intron	85399755	85399855	.	+	0	ID=g23372.t2.intron2;Parent=g23372.t2;
OY813002.1_Germaria_angustata_genome_assembly,_chromosome:_5	GeneMark.hmm3	CDS	85399856	85400059	.	+	0	ID=g23372.t2.CDS3;Parent=g23372.t2;
OY813002.1_Germaria_angustata_genome_assembly,_chromosome:_5	GeneMark.hmm3	exon	85399856	85400059	0	+	.	ID=g23372.t2.exon3;Parent=g23372.t2;
OY813002.1_Germaria_angustata_genome_assembly,_chromosome:_5	GeneMark.hmm3	stop_codon	85400057	85400059	.	+	0	ID=g23372.t2.stop1;Parent=g23372.t2;
OY813002.1_Germaria_angustata_genome_assembly,_chromosome:_5	AUGUSTUS	gene	85407387	85411707	.	+	.	ID=g23373;
OY813002.1_Germaria_angustata_genome_assembly,_chromosome:_5	AUGUSTUS	mRNA	85407387	85411707	1	+	.	ID=g23373.t1;Parent=g23373;
OY813002.1_Germaria_angustata_genome_assembly,_chromosome:_5	AUGUSTUS	start_codon	85407387	85407389	.	+	0	ID=g23373.t1.start1;Parent=g23373.t1;
OY813002.1_Germaria_angustata_genome_assembly,_chromosome:_5	AUGUSTUS	CDS	85407387	85407418	1	+	0	ID=g23373.t1.CDS1;Parent=g23373.t1;
OY813002.1_Germaria_angustata_genome_assembly,_chromosome:_5	AUGUSTUS	exon	85407387	85407418	.	+	.	ID=g23373.t1.exon1;Parent=g23373.t1;
OY813002.1_Germaria_angustata_genome_assembly,_chromosome:_5	AUGUSTUS	intron	85407419	85407696	1	+	.	ID=g23373.t1.intron1;Parent=g23373.t1;
OY813002.1_Germaria_angustata_genome_assembly,_chromosome:_5	AUGUSTUS	CDS	85407697	85407851	1	+	1	ID=g23373.t1.CDS2;Parent=g23373.t1;
OY813002.1_Germaria_angustata_genome_assembly,_chromosome:_5	AUGUSTUS	exon	85407697	85407851	.	+	.	ID=g23373.t1.exon2;Parent=g23373.t1;
OY813002.1_Germaria_angustata_genome_assembly,_chromosome:_5	AUGUSTUS	intron	85407852	85407923	1	+	.	ID=g23373.t1.intron2;Parent=g23373.t1;
OY813002.1_Germaria_angustata_genome_assembly,_chromosome:_5	AUGUSTUS	CDS	85407924	85408039	1	+	2	ID=g23373.t1.CDS3;Parent=g23373.t1;
OY813002.1_Germaria_angustata_genome_assembly,_chromosome:_5	AUGUSTUS	exon	85407924	85408039	.	+	.	ID=g23373.t1.exon3;Parent=g23373.t1;
OY813002.1_Germaria_angustata_genome_assembly,_chromosome:_5	AUGUSTUS	intron	85408040	85408394	1	+	.	ID=g23373.t1.intron3;Parent=g23373.t1;
OY813002.1_Germaria_angustata_genome_assembly,_chromosome:_5	AUGUSTUS	CDS	85408395	85408501	1	+	0	ID=g23373.t1.CDS4;Parent=g23373.t1;
OY813002.1_Germaria_angustata_genome_assembly,_chromosome:_5	AUGUSTUS	exon	85408395	85408501	.	+	.	ID=g23373.t1.exon4;Parent=g23373.t1;
OY813002.1_Germaria_angustata_genome_assembly,_chromosome:_5	AUGUSTUS	intron	85408502	85410565	1	+	.	ID=g23373.t1.intron4;Parent=g23373.t1;
OY813002.1_Germaria_angustata_genome_assembly,_chromosome:_5	AUGUSTUS	CDS	85410566	85410788	1	+	1	ID=g23373.t1.CDS5;Parent=g23373.t1;
OY813002.1_Germaria_angustata_genome_assembly,_chromosome:_5	AUGUSTUS	exon	85410566	85410788	.	+	.	ID=g23373.t1.exon5;Parent=g23373.t1;
OY813002.1_Germaria_angustata_genome_assembly,_chromosome:_5	AUGUSTUS	intron	85410789	85411059	1	+	.	ID=g23373.t1.intron5;Parent=g23373.t1;
OY813002.1_Germaria_angustata_genome_assembly,_chromosome:_5	AUGUSTUS	CDS	85411060	85411707	1	+	0	ID=g23373.t1.CDS6;Parent=g23373.t1;
OY813002.1_Germaria_angustata_genome_assembly,_chromosome:_5	AUGUSTUS	exon	85411060	85411707	.	+	.	ID=g23373.t1.exon6;Parent=g23373.t1;
OY813002.1_Germaria_angustata_genome_assembly,_chromosome:_5	AUGUSTUS	stop_codon	85411705	85411707	.	+	0	ID=g23373.t1.stop1;Parent=g23373.t1;
OY813002.1_Germaria_angustata_genome_assembly,_chromosome:_5	AUGUSTUS	mRNA	85407387	85411707	1	+	.	ID=g23373.t2;Parent=g23373;
OY813002.1_Germaria_angustata_genome_assembly,_chromosome:_5	AUGUSTUS	start_codon	85407387	85407389	.	+	0	ID=g23373.t2.start1;Parent=g23373.t2;
OY813002.1_Germaria_angustata_genome_assembly,_chromosome:_5	AUGUSTUS	CDS	85407387	85407418	1	+	0	ID=g23373.t2.CDS1;Parent=g23373.t2;
OY813002.1_Germaria_angustata_genome_assembly,_chromosome:_5	AUGUSTUS	exon	85407387	85407418	.	+	.	ID=g23373.t2.exon1;Parent=g23373.t2;
OY813002.1_Germaria_angustata_genome_assembly,_chromosome:_5	AUGUSTUS	intron	85407419	85407696	1	+	.	ID=g23373.t2.intron1;Parent=g23373.t2;
OY813002.1_Germaria_angustata_genome_assembly,_chromosome:_5	AUGUSTUS	CDS	85407697	85407851	1	+	1	ID=g23373.t2.CDS2;Parent=g23373.t2;
OY813002.1_Germaria_angustata_genome_assembly,_chromosome:_5	AUGUSTUS	exon	85407697	85407851	.	+	.	ID=g23373.t2.exon2;Parent=g23373.t2;
OY813002.1_Germaria_angustata_genome_assembly,_chromosome:_5	AUGUSTUS	intron	85407852	85407962	1	+	.	ID=g23373.t2.intron2;Parent=g23373.t2;
OY813002.1_Germaria_angustata_genome_assembly,_chromosome:_5	AUGUSTUS	CDS	85407963	85408039	1	+	2	ID=g23373.t2.CDS3;Parent=g23373.t2;
OY813002.1_Germaria_angustata_genome_assembly,_chromosome:_5	AUGUSTUS	exon	85407963	85408039	.	+	.	ID=g23373.t2.exon3;Parent=g23373.t2;
OY813002.1_Germaria_angustata_genome_assembly,_chromosome:_5	AUGUSTUS	intron	85408040	85408394	1	+	.	ID=g23373.t2.intron3;Parent=g23373.t2;
OY813002.1_Germaria_angustata_genome_assembly,_chromosome:_5	AUGUSTUS	CDS	85408395	85408501	1	+	0	ID=g23373.t2.CDS4;Parent=g23373.t2;
OY813002.1_Germaria_angustata_genome_assembly,_chromosome:_5	AUGUSTUS	exon	85408395	85408501	.	+	.	ID=g23373.t2.exon4;Parent=g23373.t2;
OY813002.1_Germaria_angustata_genome_assembly,_chromosome:_5	AUGUSTUS	intron	85408502	85410565	1	+	.	ID=g23373.t2.intron4;Parent=g23373.t2;
OY813002.1_Germaria_angustata_genome_assembly,_chromosome:_5	AUGUSTUS	CDS	85410566	85410788	1	+	1	ID=g23373.t2.CDS5;Parent=g23373.t2;
OY813002.1_Germaria_angustata_genome_assembly,_chromosome:_5	AUGUSTUS	exon	85410566	85410788	.	+	.	ID=g23373.t2.exon5;Parent=g23373.t2;
OY813002.1_Germaria_angustata_genome_assembly,_chromosome:_5	AUGUSTUS	intron	85410789	85411059	1	+	.	ID=g23373.t2.intron5;Parent=g23373.t2;
OY813002.1_Germaria_angustata_genome_assembly,_chromosome:_5	AUGUSTUS	CDS	85411060	85411707	1	+	0	ID=g23373.t2.CDS6;Parent=g23373.t2;
OY813002.1_Germaria_angustata_genome_assembly,_chromosome:_5	AUGUSTUS	exon	85411060	85411707	.	+	.	ID=g23373.t2.exon6;Parent=g23373.t2;
OY813002.1_Germaria_angustata_genome_assembly,_chromosome:_5	AUGUSTUS	stop_codon	85411705	85411707	.	+	0	ID=g23373.t2.stop1;Parent=g23373.t2;
OY813002.1_Germaria_angustata_genome_assembly,_chromosome:_5	AUGUSTUS	gene	85414849	85433872	.	-	.	ID=g23374;
OY813002.1_Germaria_angustata_genome_assembly,_chromosome:_5	AUGUSTUS	mRNA	85414849	85433872	1	-	.	ID=g23374.t1;Parent=g23374;
OY813002.1_Germaria_angustata_genome_assembly,_chromosome:_5	AUGUSTUS	stop_codon	85414849	85414851	.	-	0	ID=g23374.t1.stop1;Parent=g23374.t1;
OY813002.1_Germaria_angustata_genome_assembly,_chromosome:_5	AUGUSTUS	CDS	85414849	85414893	1	-	0	ID=g23374.t1.CDS1;Parent=g23374.t1;
OY813002.1_Germaria_angustata_genome_assembly,_chromosome:_5	AUGUSTUS	exon	85414849	85414893	.	-	.	ID=g23374.t1.exon1;Parent=g23374.t1;
OY813002.1_Germaria_angustata_genome_assembly,_chromosome:_5	AUGUSTUS	intron	85414894	85414955	1	-	.	ID=g23374.t1.intron1;Parent=g23374.t1;
OY813002.1_Germaria_angustata_genome_assembly,_chromosome:_5	AUGUSTUS	CDS	85414956	85415344	1	-	2	ID=g23374.t1.CDS2;Parent=g23374.t1;
OY813002.1_Germaria_angustata_genome_assembly,_chromosome:_5	AUGUSTUS	exon	85414956	85415344	.	-	.	ID=g23374.t1.exon2;Parent=g23374.t1;
OY813002.1_Germaria_angustata_genome_assembly,_chromosome:_5	AUGUSTUS	intron	85415345	85417509	1	-	.	ID=g23374.t1.intron2;Parent=g23374.t1;
OY813002.1_Germaria_angustata_genome_assembly,_chromosome:_5	AUGUSTUS	CDS	85417510	85417617	1	-	2	ID=g23374.t1.CDS3;Parent=g23374.t1;
OY813002.1_Germaria_angustata_genome_assembly,_chromosome:_5	AUGUSTUS	exon	85417510	85417617	.	-	.	ID=g23374.t1.exon3;Parent=g23374.t1;
OY813002.1_Germaria_angustata_genome_assembly,_chromosome:_5	AUGUSTUS	intron	85417618	85417704	1	-	.	ID=g23374.t1.intron3;Parent=g23374.t1;
OY813002.1_Germaria_angustata_genome_assembly,_chromosome:_5	AUGUSTUS	CDS	85417705	85417833	1	-	2	ID=g23374.t1.CDS4;Parent=g23374.t1;
OY813002.1_Germaria_angustata_genome_assembly,_chromosome:_5	AUGUSTUS	exon	85417705	85417833	.	-	.	ID=g23374.t1.exon4;Parent=g23374.t1;
OY813002.1_Germaria_angustata_genome_assembly,_chromosome:_5	AUGUSTUS	intron	85417834	85428531	1	-	.	ID=g23374.t1.intron4;Parent=g23374.t1;
OY813002.1_Germaria_angustata_genome_assembly,_chromosome:_5	AUGUSTUS	CDS	85428532	85428985	1	-	0	ID=g23374.t1.CDS5;Parent=g23374.t1;
OY813002.1_Germaria_angustata_genome_assembly,_chromosome:_5	AUGUSTUS	exon	85428532	85428985	.	-	.	ID=g23374.t1.exon5;Parent=g23374.t1;
OY813002.1_Germaria_angustata_genome_assembly,_chromosome:_5	AUGUSTUS	intron	85428986	85433770	1	-	.	ID=g23374.t1.intron5;Parent=g23374.t1;
OY813002.1_Germaria_angustata_genome_assembly,_chromosome:_5	AUGUSTUS	CDS	85433771	85433872	1	-	0	ID=g23374.t1.CDS6;Parent=g23374.t1;
OY813002.1_Germaria_angustata_genome_assembly,_chromosome:_5	AUGUSTUS	exon	85433771	85433872	.	-	.	ID=g23374.t1.exon6;Parent=g23374.t1;
OY813002.1_Germaria_angustata_genome_assembly,_chromosome:_5	AUGUSTUS	start_codon	85433870	85433872	.	-	0	ID=g23374.t1.start1;Parent=g23374.t1;
OY813002.1_Germaria_angustata_genome_assembly,_chromosome:_5	AUGUSTUS	gene	85434310	85435497	.	+	.	ID=g23375;
OY813002.1_Germaria_angustata_genome_assembly,_chromosome:_5	AUGUSTUS	mRNA	85434310	85435497	1	+	.	ID=g23375.t1;Parent=g23375;
OY813002.1_Germaria_angustata_genome_assembly,_chromosome:_5	AUGUSTUS	start_codon	85434310	85434312	.	+	0	ID=g23375.t1.start1;Parent=g23375.t1;
OY813002.1_Germaria_angustata_genome_assembly,_chromosome:_5	AUGUSTUS	CDS	85434310	85434318	1	+	0	ID=g23375.t1.CDS1;Parent=g23375.t1;
OY813002.1_Germaria_angustata_genome_assembly,_chromosome:_5	AUGUSTUS	exon	85434310	85434318	.	+	.	ID=g23375.t1.exon1;Parent=g23375.t1;
OY813002.1_Germaria_angustata_genome_assembly,_chromosome:_5	AUGUSTUS	intron	85434319	85434379	1	+	.	ID=g23375.t1.intron1;Parent=g23375.t1;
OY813002.1_Germaria_angustata_genome_assembly,_chromosome:_5	AUGUSTUS	CDS	85434380	85435147	1	+	0	ID=g23375.t1.CDS2;Parent=g23375.t1;
OY813002.1_Germaria_angustata_genome_assembly,_chromosome:_5	AUGUSTUS	exon	85434380	85435147	.	+	.	ID=g23375.t1.exon2;Parent=g23375.t1;
OY813002.1_Germaria_angustata_genome_assembly,_chromosome:_5	AUGUSTUS	intron	85435148	85435219	1	+	.	ID=g23375.t1.intron2;Parent=g23375.t1;
OY813002.1_Germaria_angustata_genome_assembly,_chromosome:_5	AUGUSTUS	CDS	85435220	85435349	1	+	0	ID=g23375.t1.CDS3;Parent=g23375.t1;
OY813002.1_Germaria_angustata_genome_assembly,_chromosome:_5	AUGUSTUS	exon	85435220	85435349	.	+	.	ID=g23375.t1.exon3;Parent=g23375.t1;
OY813002.1_Germaria_angustata_genome_assembly,_chromosome:_5	AUGUSTUS	intron	85435350	85435411	1	+	.	ID=g23375.t1.intron3;Parent=g23375.t1;
OY813002.1_Germaria_angustata_genome_assembly,_chromosome:_5	AUGUSTUS	CDS	85435412	85435497	1	+	2	ID=g23375.t1.CDS4;Parent=g23375.t1;
OY813002.1_Germaria_angustata_genome_assembly,_chromosome:_5	AUGUSTUS	exon	85435412	85435497	.	+	.	ID=g23375.t1.exon4;Parent=g23375.t1;
OY813002.1_Germaria_angustata_genome_assembly,_chromosome:_5	AUGUSTUS	stop_codon	85435495	85435497	.	+	0	ID=g23375.t1.stop1;Parent=g23375.t1;
OY813002.1_Germaria_angustata_genome_assembly,_chromosome:_5	AUGUSTUS	gene	85436609	85437184	.	+	.	ID=g23376;
OY813002.1_Germaria_angustata_genome_assembly,_chromosome:_5	AUGUSTUS	mRNA	85436609	85437184	1	+	.	ID=g23376.t1;Parent=g23376;
OY813002.1_Germaria_angustata_genome_assembly,_chromosome:_5	AUGUSTUS	start_codon	85436609	85436611	.	+	0	ID=g23376.t1.start1;Parent=g23376.t1;
OY813002.1_Germaria_angustata_genome_assembly,_chromosome:_5	AUGUSTUS	CDS	85436609	85437184	1	+	0	ID=g23376.t1.CDS1;Parent=g23376.t1;
OY813002.1_Germaria_angustata_genome_assembly,_chromosome:_5	AUGUSTUS	exon	85436609	85437184	.	+	.	ID=g23376.t1.exon1;Parent=g23376.t1;
OY813002.1_Germaria_angustata_genome_assembly,_chromosome:_5	AUGUSTUS	stop_codon	85437182	85437184	.	+	0	ID=g23376.t1.stop1;Parent=g23376.t1;
OY813002.1_Germaria_angustata_genome_assembly,_chromosome:_5	AUGUSTUS	gene	85443363	85443710	.	+	.	ID=g23377;
OY813002.1_Germaria_angustata_genome_assembly,_chromosome:_5	AUGUSTUS	mRNA	85443363	85443710	1	+	.	ID=g23377.t1;Parent=g23377;
OY813002.1_Germaria_angustata_genome_assembly,_chromosome:_5	AUGUSTUS	start_codon	85443363	85443365	.	+	0	ID=g23377.t1.start1;Parent=g23377.t1;
OY813002.1_Germaria_angustata_genome_assembly,_chromosome:_5	AUGUSTUS	CDS	85443363	85443710	1	+	0	ID=g23377.t1.CDS1;Parent=g23377.t1;
OY813002.1_Germaria_angustata_genome_assembly,_chromosome:_5	AUGUSTUS	exon	85443363	85443710	.	+	.	ID=g23377.t1.exon1;Parent=g23377.t1;
OY813002.1_Germaria_angustata_genome_assembly,_chromosome:_5	AUGUSTUS	stop_codon	85443708	85443710	.	+	0	ID=g23377.t1.stop1;Parent=g23377.t1;
OY813002.1_Germaria_angustata_genome_assembly,_chromosome:_5	AUGUSTUS	gene	85449167	85449718	.	+	.	ID=g23378;
OY813002.1_Germaria_angustata_genome_assembly,_chromosome:_5	AUGUSTUS	mRNA	85449167	85449718	1	+	.	ID=g23378.t1;Parent=g23378;
OY813002.1_Germaria_angustata_genome_assembly,_chromosome:_5	AUGUSTUS	start_codon	85449167	85449169	.	+	0	ID=g23378.t1.start1;Parent=g23378.t1;
OY813002.1_Germaria_angustata_genome_assembly,_chromosome:_5	AUGUSTUS	CDS	85449167	85449482	1	+	0	ID=g23378.t1.CDS1;Parent=g23378.t1;
OY813002.1_Germaria_angustata_genome_assembly,_chromosome:_5	AUGUSTUS	exon	85449167	85449482	.	+	.	ID=g23378.t1.exon1;Parent=g23378.t1;
OY813002.1_Germaria_angustata_genome_assembly,_chromosome:_5	AUGUSTUS	intron	85449483	85449614	1	+	.	ID=g23378.t1.intron1;Parent=g23378.t1;
OY813002.1_Germaria_angustata_genome_assembly,_chromosome:_5	AUGUSTUS	CDS	85449615	85449718	1	+	2	ID=g23378.t1.CDS2;Parent=g23378.t1;
OY813002.1_Germaria_angustata_genome_assembly,_chromosome:_5	AUGUSTUS	exon	85449615	85449718	.	+	.	ID=g23378.t1.exon2;Parent=g23378.t1;
OY813002.1_Germaria_angustata_genome_assembly,_chromosome:_5	AUGUSTUS	stop_codon	85449716	85449718	.	+	0	ID=g23378.t1.stop1;Parent=g23378.t1;
OY813002.1_Germaria_angustata_genome_assembly,_chromosome:_5	AUGUSTUS	gene	85456736	85461155	.	-	.	ID=g23379;
OY813002.1_Germaria_angustata_genome_assembly,_chromosome:_5	AUGUSTUS	mRNA	85456736	85461155	1	-	.	ID=g23379.t1;Parent=g23379;
OY813002.1_Germaria_angustata_genome_assembly,_chromosome:_5	AUGUSTUS	stop_codon	85456736	85456738	.	-	0	ID=g23379.t1.stop1;Parent=g23379.t1;
OY813002.1_Germaria_angustata_genome_assembly,_chromosome:_5	AUGUSTUS	CDS	85456736	85457027	1	-	1	ID=g23379.t1.CDS1;Parent=g23379.t1;
OY813002.1_Germaria_angustata_genome_assembly,_chromosome:_5	AUGUSTUS	exon	85456736	85457027	.	-	.	ID=g23379.t1.exon1;Parent=g23379.t1;
OY813002.1_Germaria_angustata_genome_assembly,_chromosome:_5	AUGUSTUS	intron	85457028	85457125	1	-	.	ID=g23379.t1.intron1;Parent=g23379.t1;
OY813002.1_Germaria_angustata_genome_assembly,_chromosome:_5	AUGUSTUS	CDS	85457126	85457310	1	-	0	ID=g23379.t1.CDS2;Parent=g23379.t1;
OY813002.1_Germaria_angustata_genome_assembly,_chromosome:_5	AUGUSTUS	exon	85457126	85457310	.	-	.	ID=g23379.t1.exon2;Parent=g23379.t1;
OY813002.1_Germaria_angustata_genome_assembly,_chromosome:_5	AUGUSTUS	intron	85457311	85457463	1	-	.	ID=g23379.t1.intron2;Parent=g23379.t1;
OY813002.1_Germaria_angustata_genome_assembly,_chromosome:_5	AUGUSTUS	CDS	85457464	85457699	1	-	2	ID=g23379.t1.CDS3;Parent=g23379.t1;
OY813002.1_Germaria_angustata_genome_assembly,_chromosome:_5	AUGUSTUS	exon	85457464	85457699	.	-	.	ID=g23379.t1.exon3;Parent=g23379.t1;
OY813002.1_Germaria_angustata_genome_assembly,_chromosome:_5	AUGUSTUS	intron	85457700	85457759	1	-	.	ID=g23379.t1.intron3;Parent=g23379.t1;
OY813002.1_Germaria_angustata_genome_assembly,_chromosome:_5	AUGUSTUS	CDS	85457760	85457931	1	-	0	ID=g23379.t1.CDS4;Parent=g23379.t1;
OY813002.1_Germaria_angustata_genome_assembly,_chromosome:_5	AUGUSTUS	exon	85457760	85457931	.	-	.	ID=g23379.t1.exon4;Parent=g23379.t1;
OY813002.1_Germaria_angustata_genome_assembly,_chromosome:_5	AUGUSTUS	intron	85457932	85458232	1	-	.	ID=g23379.t1.intron4;Parent=g23379.t1;
OY813002.1_Germaria_angustata_genome_assembly,_chromosome:_5	AUGUSTUS	CDS	85458233	85458523	1	-	0	ID=g23379.t1.CDS5;Parent=g23379.t1;
OY813002.1_Germaria_angustata_genome_assembly,_chromosome:_5	AUGUSTUS	exon	85458233	85458523	.	-	.	ID=g23379.t1.exon5;Parent=g23379.t1;
OY813002.1_Germaria_angustata_genome_assembly,_chromosome:_5	AUGUSTUS	intron	85458524	85458617	1	-	.	ID=g23379.t1.intron5;Parent=g23379.t1;
OY813002.1_Germaria_angustata_genome_assembly,_chromosome:_5	AUGUSTUS	CDS	85458618	85458791	1	-	0	ID=g23379.t1.CDS6;Parent=g23379.t1;
OY813002.1_Germaria_angustata_genome_assembly,_chromosome:_5	AUGUSTUS	exon	85458618	85458791	.	-	.	ID=g23379.t1.exon6;Parent=g23379.t1;
OY813002.1_Germaria_angustata_genome_assembly,_chromosome:_5	AUGUSTUS	intron	85458792	85458851	1	-	.	ID=g23379.t1.intron6;Parent=g23379.t1;
OY813002.1_Germaria_angustata_genome_assembly,_chromosome:_5	AUGUSTUS	CDS	85458852	85458984	1	-	1	ID=g23379.t1.CDS7;Parent=g23379.t1;
OY813002.1_Germaria_angustata_genome_assembly,_chromosome:_5	AUGUSTUS	exon	85458852	85458984	.	-	.	ID=g23379.t1.exon7;Parent=g23379.t1;
OY813002.1_Germaria_angustata_genome_assembly,_chromosome:_5	AUGUSTUS	intron	85458985	85459057	1	-	.	ID=g23379.t1.intron7;Parent=g23379.t1;
OY813002.1_Germaria_angustata_genome_assembly,_chromosome:_5	AUGUSTUS	CDS	85459058	85459201	1	-	1	ID=g23379.t1.CDS8;Parent=g23379.t1;
OY813002.1_Germaria_angustata_genome_assembly,_chromosome:_5	AUGUSTUS	exon	85459058	85459201	.	-	.	ID=g23379.t1.exon8;Parent=g23379.t1;
OY813002.1_Germaria_angustata_genome_assembly,_chromosome:_5	AUGUSTUS	intron	85459202	85459266	1	-	.	ID=g23379.t1.intron8;Parent=g23379.t1;
OY813002.1_Germaria_angustata_genome_assembly,_chromosome:_5	AUGUSTUS	CDS	85459267	85459419	1	-	1	ID=g23379.t1.CDS9;Parent=g23379.t1;
OY813002.1_Germaria_angustata_genome_assembly,_chromosome:_5	AUGUSTUS	exon	85459267	85459419	.	-	.	ID=g23379.t1.exon9;Parent=g23379.t1;
OY813002.1_Germaria_angustata_genome_assembly,_chromosome:_5	AUGUSTUS	intron	85459420	85459484	1	-	.	ID=g23379.t1.intron9;Parent=g23379.t1;
OY813002.1_Germaria_angustata_genome_assembly,_chromosome:_5	AUGUSTUS	CDS	85459485	85459657	1	-	0	ID=g23379.t1.CDS10;Parent=g23379.t1;
OY813002.1_Germaria_angustata_genome_assembly,_chromosome:_5	AUGUSTUS	exon	85459485	85459657	.	-	.	ID=g23379.t1.exon10;Parent=g23379.t1;
OY813002.1_Germaria_angustata_genome_assembly,_chromosome:_5	AUGUSTUS	intron	85459658	85459772	1	-	.	ID=g23379.t1.intron10;Parent=g23379.t1;
OY813002.1_Germaria_angustata_genome_assembly,_chromosome:_5	AUGUSTUS	CDS	85459773	85459882	1	-	2	ID=g23379.t1.CDS11;Parent=g23379.t1;
OY813002.1_Germaria_angustata_genome_assembly,_chromosome:_5	AUGUSTUS	exon	85459773	85459882	.	-	.	ID=g23379.t1.exon11;Parent=g23379.t1;
OY813002.1_Germaria_angustata_genome_assembly,_chromosome:_5	AUGUSTUS	intron	85459883	85459936	1	-	.	ID=g23379.t1.intron11;Parent=g23379.t1;
OY813002.1_Germaria_angustata_genome_assembly,_chromosome:_5	AUGUSTUS	CDS	85459937	85461155	1	-	0	ID=g23379.t1.CDS12;Parent=g23379.t1;
OY813002.1_Germaria_angustata_genome_assembly,_chromosome:_5	AUGUSTUS	exon	85459937	85461155	.	-	.	ID=g23379.t1.exon12;Parent=g23379.t1;
OY813002.1_Germaria_angustata_genome_assembly,_chromosome:_5	AUGUSTUS	start_codon	85461153	85461155	.	-	0	ID=g23379.t1.start1;Parent=g23379.t1;
OY813002.1_Germaria_angustata_genome_assembly,_chromosome:_5	AUGUSTUS	gene	85462141	85467902	.	-	.	ID=g23380;
OY813002.1_Germaria_angustata_genome_assembly,_chromosome:_5	AUGUSTUS	mRNA	85462141	85467902	1	-	.	ID=g23380.t1;Parent=g23380;
OY813002.1_Germaria_angustata_genome_assembly,_chromosome:_5	AUGUSTUS	stop_codon	85462141	85462143	.	-	0	ID=g23380.t1.stop1;Parent=g23380.t1;
OY813002.1_Germaria_angustata_genome_assembly,_chromosome:_5	AUGUSTUS	CDS	85462141	85462194	1	-	0	ID=g23380.t1.CDS1;Parent=g23380.t1;
OY813002.1_Germaria_angustata_genome_assembly,_chromosome:_5	AUGUSTUS	exon	85462141	85462194	.	-	.	ID=g23380.t1.exon1;Parent=g23380.t1;
OY813002.1_Germaria_angustata_genome_assembly,_chromosome:_5	AUGUSTUS	intron	85462195	85464772	1	-	.	ID=g23380.t1.intron1;Parent=g23380.t1;
OY813002.1_Germaria_angustata_genome_assembly,_chromosome:_5	AUGUSTUS	CDS	85464773	85465042	1	-	0	ID=g23380.t1.CDS2;Parent=g23380.t1;
OY813002.1_Germaria_angustata_genome_assembly,_chromosome:_5	AUGUSTUS	exon	85464773	85465042	.	-	.	ID=g23380.t1.exon2;Parent=g23380.t1;
OY813002.1_Germaria_angustata_genome_assembly,_chromosome:_5	AUGUSTUS	intron	85465043	85467047	1	-	.	ID=g23380.t1.intron2;Parent=g23380.t1;
OY813002.1_Germaria_angustata_genome_assembly,_chromosome:_5	AUGUSTUS	CDS	85467048	85467902	1	-	0	ID=g23380.t1.CDS3;Parent=g23380.t1;
OY813002.1_Germaria_angustata_genome_assembly,_chromosome:_5	AUGUSTUS	exon	85467048	85467902	.	-	.	ID=g23380.t1.exon3;Parent=g23380.t1;
OY813002.1_Germaria_angustata_genome_assembly,_chromosome:_5	AUGUSTUS	start_codon	85467900	85467902	.	-	0	ID=g23380.t1.start1;Parent=g23380.t1;
OY813002.1_Germaria_angustata_genome_assembly,_chromosome:_5	AUGUSTUS	gene	85470230	85473023	.	-	.	ID=g23381;
OY813002.1_Germaria_angustata_genome_assembly,_chromosome:_5	AUGUSTUS	mRNA	85470230	85473023	1	-	.	ID=g23381.t1;Parent=g23381;
OY813002.1_Germaria_angustata_genome_assembly,_chromosome:_5	AUGUSTUS	stop_codon	85470230	85470232	.	-	0	ID=g23381.t1.stop1;Parent=g23381.t1;
OY813002.1_Germaria_angustata_genome_assembly,_chromosome:_5	AUGUSTUS	CDS	85470230	85470283	1	-	0	ID=g23381.t1.CDS1;Parent=g23381.t1;
OY813002.1_Germaria_angustata_genome_assembly,_chromosome:_5	AUGUSTUS	exon	85470230	85470283	.	-	.	ID=g23381.t1.exon1;Parent=g23381.t1;
OY813002.1_Germaria_angustata_genome_assembly,_chromosome:_5	AUGUSTUS	intron	85470284	85470342	1	-	.	ID=g23381.t1.intron1;Parent=g23381.t1;
OY813002.1_Germaria_angustata_genome_assembly,_chromosome:_5	AUGUSTUS	CDS	85470343	85470612	1	-	0	ID=g23381.t1.CDS2;Parent=g23381.t1;
OY813002.1_Germaria_angustata_genome_assembly,_chromosome:_5	AUGUSTUS	exon	85470343	85470612	.	-	.	ID=g23381.t1.exon2;Parent=g23381.t1;
OY813002.1_Germaria_angustata_genome_assembly,_chromosome:_5	AUGUSTUS	intron	85470613	85472180	1	-	.	ID=g23381.t1.intron2;Parent=g23381.t1;
OY813002.1_Germaria_angustata_genome_assembly,_chromosome:_5	AUGUSTUS	CDS	85472181	85473023	1	-	0	ID=g23381.t1.CDS3;Parent=g23381.t1;
OY813002.1_Germaria_angustata_genome_assembly,_chromosome:_5	AUGUSTUS	exon	85472181	85473023	.	-	.	ID=g23381.t1.exon3;Parent=g23381.t1;
OY813002.1_Germaria_angustata_genome_assembly,_chromosome:_5	AUGUSTUS	start_codon	85473021	85473023	.	-	0	ID=g23381.t1.start1;Parent=g23381.t1;
OY813002.1_Germaria_angustata_genome_assembly,_chromosome:_5	AUGUSTUS	gene	85479446	85483465	.	-	.	ID=g23382;
OY813002.1_Germaria_angustata_genome_assembly,_chromosome:_5	AUGUSTUS	mRNA	85479446	85483465	1	-	.	ID=g23382.t1;Parent=g23382;
OY813002.1_Germaria_angustata_genome_assembly,_chromosome:_5	AUGUSTUS	stop_codon	85479446	85479448	.	-	0	ID=g23382.t1.stop1;Parent=g23382.t1;
OY813002.1_Germaria_angustata_genome_assembly,_chromosome:_5	AUGUSTUS	CDS	85479446	85479878	1	-	1	ID=g23382.t1.CDS1;Parent=g23382.t1;
OY813002.1_Germaria_angustata_genome_assembly,_chromosome:_5	AUGUSTUS	exon	85479446	85479878	.	-	.	ID=g23382.t1.exon1;Parent=g23382.t1;
OY813002.1_Germaria_angustata_genome_assembly,_chromosome:_5	AUGUSTUS	intron	85479879	85479957	1	-	.	ID=g23382.t1.intron1;Parent=g23382.t1;
OY813002.1_Germaria_angustata_genome_assembly,_chromosome:_5	AUGUSTUS	CDS	85479958	85480032	1	-	1	ID=g23382.t1.CDS2;Parent=g23382.t1;
OY813002.1_Germaria_angustata_genome_assembly,_chromosome:_5	AUGUSTUS	exon	85479958	85480032	.	-	.	ID=g23382.t1.exon2;Parent=g23382.t1;
OY813002.1_Germaria_angustata_genome_assembly,_chromosome:_5	AUGUSTUS	intron	85480033	85482189	1	-	.	ID=g23382.t1.intron2;Parent=g23382.t1;
OY813002.1_Germaria_angustata_genome_assembly,_chromosome:_5	AUGUSTUS	CDS	85482190	85482308	1	-	0	ID=g23382.t1.CDS3;Parent=g23382.t1;
OY813002.1_Germaria_angustata_genome_assembly,_chromosome:_5	AUGUSTUS	exon	85482190	85482308	.	-	.	ID=g23382.t1.exon3;Parent=g23382.t1;
OY813002.1_Germaria_angustata_genome_assembly,_chromosome:_5	AUGUSTUS	intron	85482309	85483264	1	-	.	ID=g23382.t1.intron3;Parent=g23382.t1;
OY813002.1_Germaria_angustata_genome_assembly,_chromosome:_5	AUGUSTUS	CDS	85483265	85483465	1	-	0	ID=g23382.t1.CDS4;Parent=g23382.t1;
OY813002.1_Germaria_angustata_genome_assembly,_chromosome:_5	AUGUSTUS	exon	85483265	85483465	.	-	.	ID=g23382.t1.exon4;Parent=g23382.t1;
OY813002.1_Germaria_angustata_genome_assembly,_chromosome:_5	AUGUSTUS	start_codon	85483463	85483465	.	-	0	ID=g23382.t1.start1;Parent=g23382.t1;
OY813002.1_Germaria_angustata_genome_assembly,_chromosome:_5	AUGUSTUS	gene	85487163	85516757	.	-	.	ID=g23383;
OY813002.1_Germaria_angustata_genome_assembly,_chromosome:_5	AUGUSTUS	mRNA	85487163	85516757	1	-	.	ID=g23383.t1;Parent=g23383;
OY813002.1_Germaria_angustata_genome_assembly,_chromosome:_5	AUGUSTUS	stop_codon	85487163	85487165	.	-	0	ID=g23383.t1.stop1;Parent=g23383.t1;
OY813002.1_Germaria_angustata_genome_assembly,_chromosome:_5	AUGUSTUS	CDS	85487163	85487348	1	-	0	ID=g23383.t1.CDS1;Parent=g23383.t1;
OY813002.1_Germaria_angustata_genome_assembly,_chromosome:_5	AUGUSTUS	exon	85487163	85487348	.	-	.	ID=g23383.t1.exon1;Parent=g23383.t1;
OY813002.1_Germaria_angustata_genome_assembly,_chromosome:_5	AUGUSTUS	intron	85487349	85487806	1	-	.	ID=g23383.t1.intron1;Parent=g23383.t1;
OY813002.1_Germaria_angustata_genome_assembly,_chromosome:_5	AUGUSTUS	CDS	85487807	85488286	1	-	0	ID=g23383.t1.CDS2;Parent=g23383.t1;
OY813002.1_Germaria_angustata_genome_assembly,_chromosome:_5	AUGUSTUS	exon	85487807	85488286	.	-	.	ID=g23383.t1.exon2;Parent=g23383.t1;
OY813002.1_Germaria_angustata_genome_assembly,_chromosome:_5	AUGUSTUS	intron	85488287	85489902	1	-	.	ID=g23383.t1.intron2;Parent=g23383.t1;
OY813002.1_Germaria_angustata_genome_assembly,_chromosome:_5	AUGUSTUS	CDS	85489903	85490047	1	-	1	ID=g23383.t1.CDS3;Parent=g23383.t1;
OY813002.1_Germaria_angustata_genome_assembly,_chromosome:_5	AUGUSTUS	exon	85489903	85490047	.	-	.	ID=g23383.t1.exon3;Parent=g23383.t1;
OY813002.1_Germaria_angustata_genome_assembly,_chromosome:_5	AUGUSTUS	intron	85490048	85490129	1	-	.	ID=g23383.t1.intron3;Parent=g23383.t1;
OY813002.1_Germaria_angustata_genome_assembly,_chromosome:_5	AUGUSTUS	CDS	85490130	85490250	1	-	2	ID=g23383.t1.CDS4;Parent=g23383.t1;
OY813002.1_Germaria_angustata_genome_assembly,_chromosome:_5	AUGUSTUS	exon	85490130	85490250	.	-	.	ID=g23383.t1.exon4;Parent=g23383.t1;
OY813002.1_Germaria_angustata_genome_assembly,_chromosome:_5	AUGUSTUS	intron	85490251	85494957	1	-	.	ID=g23383.t1.intron4;Parent=g23383.t1;
OY813002.1_Germaria_angustata_genome_assembly,_chromosome:_5	AUGUSTUS	CDS	85494958	85495241	1	-	1	ID=g23383.t1.CDS5;Parent=g23383.t1;
OY813002.1_Germaria_angustata_genome_assembly,_chromosome:_5	AUGUSTUS	exon	85494958	85495241	.	-	.	ID=g23383.t1.exon5;Parent=g23383.t1;
OY813002.1_Germaria_angustata_genome_assembly,_chromosome:_5	AUGUSTUS	intron	85495242	85495362	1	-	.	ID=g23383.t1.intron5;Parent=g23383.t1;
OY813002.1_Germaria_angustata_genome_assembly,_chromosome:_5	AUGUSTUS	CDS	85495363	85495435	1	-	2	ID=g23383.t1.CDS6;Parent=g23383.t1;
OY813002.1_Germaria_angustata_genome_assembly,_chromosome:_5	AUGUSTUS	exon	85495363	85495435	.	-	.	ID=g23383.t1.exon6;Parent=g23383.t1;
OY813002.1_Germaria_angustata_genome_assembly,_chromosome:_5	AUGUSTUS	intron	85495436	85511319	1	-	.	ID=g23383.t1.intron6;Parent=g23383.t1;
OY813002.1_Germaria_angustata_genome_assembly,_chromosome:_5	AUGUSTUS	CDS	85511320	85511535	1	-	2	ID=g23383.t1.CDS7;Parent=g23383.t1;
OY813002.1_Germaria_angustata_genome_assembly,_chromosome:_5	AUGUSTUS	exon	85511320	85511535	.	-	.	ID=g23383.t1.exon7;Parent=g23383.t1;
OY813002.1_Germaria_angustata_genome_assembly,_chromosome:_5	AUGUSTUS	intron	85511536	85512694	1	-	.	ID=g23383.t1.intron7;Parent=g23383.t1;
OY813002.1_Germaria_angustata_genome_assembly,_chromosome:_5	AUGUSTUS	CDS	85512695	85512815	1	-	0	ID=g23383.t1.CDS8;Parent=g23383.t1;
OY813002.1_Germaria_angustata_genome_assembly,_chromosome:_5	AUGUSTUS	exon	85512695	85512815	.	-	.	ID=g23383.t1.exon8;Parent=g23383.t1;
OY813002.1_Germaria_angustata_genome_assembly,_chromosome:_5	AUGUSTUS	intron	85512816	85516427	1	-	.	ID=g23383.t1.intron8;Parent=g23383.t1;
OY813002.1_Germaria_angustata_genome_assembly,_chromosome:_5	AUGUSTUS	CDS	85516428	85516757	1	-	0	ID=g23383.t1.CDS9;Parent=g23383.t1;
OY813002.1_Germaria_angustata_genome_assembly,_chromosome:_5	AUGUSTUS	exon	85516428	85516757	.	-	.	ID=g23383.t1.exon9;Parent=g23383.t1;
OY813002.1_Germaria_angustata_genome_assembly,_chromosome:_5	AUGUSTUS	start_codon	85516755	85516757	.	-	0	ID=g23383.t1.start1;Parent=g23383.t1;
OY813002.1_Germaria_angustata_genome_assembly,_chromosome:_5	AUGUSTUS	gene	85522734	85524263	.	+	.	ID=g23384;
OY813002.1_Germaria_angustata_genome_assembly,_chromosome:_5	AUGUSTUS	mRNA	85522734	85524263	1	+	.	ID=g23384.t1;Parent=g23384;
OY813002.1_Germaria_angustata_genome_assembly,_chromosome:_5	AUGUSTUS	start_codon	85522734	85522736	.	+	0	ID=g23384.t1.start1;Parent=g23384.t1;
OY813002.1_Germaria_angustata_genome_assembly,_chromosome:_5	AUGUSTUS	CDS	85522734	85522903	1	+	0	ID=g23384.t1.CDS1;Parent=g23384.t1;
OY813002.1_Germaria_angustata_genome_assembly,_chromosome:_5	AUGUSTUS	exon	85522734	85522903	.	+	.	ID=g23384.t1.exon1;Parent=g23384.t1;
OY813002.1_Germaria_angustata_genome_assembly,_chromosome:_5	AUGUSTUS	intron	85522904	85523097	1	+	.	ID=g23384.t1.intron1;Parent=g23384.t1;
OY813002.1_Germaria_angustata_genome_assembly,_chromosome:_5	AUGUSTUS	CDS	85523098	85523161	1	+	1	ID=g23384.t1.CDS2;Parent=g23384.t1;
OY813002.1_Germaria_angustata_genome_assembly,_chromosome:_5	AUGUSTUS	exon	85523098	85523161	.	+	.	ID=g23384.t1.exon2;Parent=g23384.t1;
OY813002.1_Germaria_angustata_genome_assembly,_chromosome:_5	AUGUSTUS	intron	85523162	85524098	1	+	.	ID=g23384.t1.intron2;Parent=g23384.t1;
OY813002.1_Germaria_angustata_genome_assembly,_chromosome:_5	AUGUSTUS	CDS	85524099	85524263	1	+	0	ID=g23384.t1.CDS3;Parent=g23384.t1;
OY813002.1_Germaria_angustata_genome_assembly,_chromosome:_5	AUGUSTUS	exon	85524099	85524263	.	+	.	ID=g23384.t1.exon3;Parent=g23384.t1;
OY813002.1_Germaria_angustata_genome_assembly,_chromosome:_5	AUGUSTUS	stop_codon	85524261	85524263	.	+	0	ID=g23384.t1.stop1;Parent=g23384.t1;
OY813002.1_Germaria_angustata_genome_assembly,_chromosome:_5	AUGUSTUS	gene	85524311	85524724	.	+	.	ID=g23385;
OY813002.1_Germaria_angustata_genome_assembly,_chromosome:_5	AUGUSTUS	mRNA	85524311	85524724	1	+	.	ID=g23385.t1;Parent=g23385;
OY813002.1_Germaria_angustata_genome_assembly,_chromosome:_5	AUGUSTUS	start_codon	85524311	85524313	.	+	0	ID=g23385.t1.start1;Parent=g23385.t1;
OY813002.1_Germaria_angustata_genome_assembly,_chromosome:_5	AUGUSTUS	CDS	85524311	85524483	1	+	0	ID=g23385.t1.CDS1;Parent=g23385.t1;
OY813002.1_Germaria_angustata_genome_assembly,_chromosome:_5	AUGUSTUS	exon	85524311	85524483	.	+	.	ID=g23385.t1.exon1;Parent=g23385.t1;
OY813002.1_Germaria_angustata_genome_assembly,_chromosome:_5	AUGUSTUS	intron	85524484	85524642	1	+	.	ID=g23385.t1.intron1;Parent=g23385.t1;
OY813002.1_Germaria_angustata_genome_assembly,_chromosome:_5	AUGUSTUS	CDS	85524643	85524724	1	+	1	ID=g23385.t1.CDS2;Parent=g23385.t1;
OY813002.1_Germaria_angustata_genome_assembly,_chromosome:_5	AUGUSTUS	exon	85524643	85524724	.	+	.	ID=g23385.t1.exon2;Parent=g23385.t1;
OY813002.1_Germaria_angustata_genome_assembly,_chromosome:_5	AUGUSTUS	stop_codon	85524722	85524724	.	+	0	ID=g23385.t1.stop1;Parent=g23385.t1;
OY813002.1_Germaria_angustata_genome_assembly,_chromosome:_5	AUGUSTUS	gene	85525451	85527660	.	-	.	ID=g23386;
OY813002.1_Germaria_angustata_genome_assembly,_chromosome:_5	AUGUSTUS	mRNA	85525451	85527660	1	-	.	ID=g23386.t1;Parent=g23386;
OY813002.1_Germaria_angustata_genome_assembly,_chromosome:_5	AUGUSTUS	stop_codon	85525451	85525453	.	-	0	ID=g23386.t1.stop1;Parent=g23386.t1;
OY813002.1_Germaria_angustata_genome_assembly,_chromosome:_5	AUGUSTUS	CDS	85525451	85526683	1	-	0	ID=g23386.t1.CDS1;Parent=g23386.t1;
OY813002.1_Germaria_angustata_genome_assembly,_chromosome:_5	AUGUSTUS	exon	85525451	85526683	.	-	.	ID=g23386.t1.exon1;Parent=g23386.t1;
OY813002.1_Germaria_angustata_genome_assembly,_chromosome:_5	AUGUSTUS	intron	85526684	85526742	1	-	.	ID=g23386.t1.intron1;Parent=g23386.t1;
OY813002.1_Germaria_angustata_genome_assembly,_chromosome:_5	AUGUSTUS	CDS	85526743	85526921	1	-	2	ID=g23386.t1.CDS2;Parent=g23386.t1;
OY813002.1_Germaria_angustata_genome_assembly,_chromosome:_5	AUGUSTUS	exon	85526743	85526921	.	-	.	ID=g23386.t1.exon2;Parent=g23386.t1;
OY813002.1_Germaria_angustata_genome_assembly,_chromosome:_5	AUGUSTUS	intron	85526922	85526973	1	-	.	ID=g23386.t1.intron2;Parent=g23386.t1;
OY813002.1_Germaria_angustata_genome_assembly,_chromosome:_5	AUGUSTUS	CDS	85526974	85527137	1	-	1	ID=g23386.t1.CDS3;Parent=g23386.t1;
OY813002.1_Germaria_angustata_genome_assembly,_chromosome:_5	AUGUSTUS	exon	85526974	85527137	.	-	.	ID=g23386.t1.exon3;Parent=g23386.t1;
OY813002.1_Germaria_angustata_genome_assembly,_chromosome:_5	AUGUSTUS	intron	85527138	85527204	1	-	.	ID=g23386.t1.intron3;Parent=g23386.t1;
OY813002.1_Germaria_angustata_genome_assembly,_chromosome:_5	AUGUSTUS	CDS	85527205	85527385	1	-	2	ID=g23386.t1.CDS4;Parent=g23386.t1;
OY813002.1_Germaria_angustata_genome_assembly,_chromosome:_5	AUGUSTUS	exon	85527205	85527385	.	-	.	ID=g23386.t1.exon4;Parent=g23386.t1;
OY813002.1_Germaria_angustata_genome_assembly,_chromosome:_5	AUGUSTUS	intron	85527386	85527443	1	-	.	ID=g23386.t1.intron4;Parent=g23386.t1;
OY813002.1_Germaria_angustata_genome_assembly,_chromosome:_5	AUGUSTUS	CDS	85527444	85527660	1	-	0	ID=g23386.t1.CDS5;Parent=g23386.t1;
OY813002.1_Germaria_angustata_genome_assembly,_chromosome:_5	AUGUSTUS	exon	85527444	85527660	.	-	.	ID=g23386.t1.exon5;Parent=g23386.t1;
OY813002.1_Germaria_angustata_genome_assembly,_chromosome:_5	AUGUSTUS	start_codon	85527658	85527660	.	-	0	ID=g23386.t1.start1;Parent=g23386.t1;
OY813002.1_Germaria_angustata_genome_assembly,_chromosome:_5	AUGUSTUS	gene	85530093	85531000	.	+	.	ID=g23387;
OY813002.1_Germaria_angustata_genome_assembly,_chromosome:_5	AUGUSTUS	mRNA	85530093	85531000	1	+	.	ID=g23387.t1;Parent=g23387;
OY813002.1_Germaria_angustata_genome_assembly,_chromosome:_5	AUGUSTUS	start_codon	85530093	85530095	.	+	0	ID=g23387.t1.start1;Parent=g23387.t1;
OY813002.1_Germaria_angustata_genome_assembly,_chromosome:_5	AUGUSTUS	CDS	85530093	85530168	1	+	0	ID=g23387.t1.CDS1;Parent=g23387.t1;
OY813002.1_Germaria_angustata_genome_assembly,_chromosome:_5	AUGUSTUS	exon	85530093	85530168	.	+	.	ID=g23387.t1.exon1;Parent=g23387.t1;
OY813002.1_Germaria_angustata_genome_assembly,_chromosome:_5	AUGUSTUS	intron	85530169	85530225	1	+	.	ID=g23387.t1.intron1;Parent=g23387.t1;
OY813002.1_Germaria_angustata_genome_assembly,_chromosome:_5	AUGUSTUS	CDS	85530226	85530402	1	+	2	ID=g23387.t1.CDS2;Parent=g23387.t1;
OY813002.1_Germaria_angustata_genome_assembly,_chromosome:_5	AUGUSTUS	exon	85530226	85530402	.	+	.	ID=g23387.t1.exon2;Parent=g23387.t1;
OY813002.1_Germaria_angustata_genome_assembly,_chromosome:_5	AUGUSTUS	intron	85530403	85530459	1	+	.	ID=g23387.t1.intron2;Parent=g23387.t1;
OY813002.1_Germaria_angustata_genome_assembly,_chromosome:_5	AUGUSTUS	CDS	85530460	85530615	1	+	2	ID=g23387.t1.CDS3;Parent=g23387.t1;
OY813002.1_Germaria_angustata_genome_assembly,_chromosome:_5	AUGUSTUS	exon	85530460	85530615	.	+	.	ID=g23387.t1.exon3;Parent=g23387.t1;
OY813002.1_Germaria_angustata_genome_assembly,_chromosome:_5	AUGUSTUS	intron	85530616	85530674	1	+	.	ID=g23387.t1.intron3;Parent=g23387.t1;
OY813002.1_Germaria_angustata_genome_assembly,_chromosome:_5	AUGUSTUS	CDS	85530675	85531000	1	+	2	ID=g23387.t1.CDS4;Parent=g23387.t1;
OY813002.1_Germaria_angustata_genome_assembly,_chromosome:_5	AUGUSTUS	exon	85530675	85531000	.	+	.	ID=g23387.t1.exon4;Parent=g23387.t1;
OY813002.1_Germaria_angustata_genome_assembly,_chromosome:_5	AUGUSTUS	stop_codon	85530998	85531000	.	+	0	ID=g23387.t1.stop1;Parent=g23387.t1;
OY813002.1_Germaria_angustata_genome_assembly,_chromosome:_5	AUGUSTUS	gene	85531523	85533147	.	-	.	ID=g23388;
OY813002.1_Germaria_angustata_genome_assembly,_chromosome:_5	AUGUSTUS	mRNA	85531523	85533147	1	-	.	ID=g23388.t1;Parent=g23388;
OY813002.1_Germaria_angustata_genome_assembly,_chromosome:_5	AUGUSTUS	stop_codon	85531523	85531525	.	-	0	ID=g23388.t1.stop1;Parent=g23388.t1;
OY813002.1_Germaria_angustata_genome_assembly,_chromosome:_5	AUGUSTUS	CDS	85531523	85531680	1	-	2	ID=g23388.t1.CDS1;Parent=g23388.t1;
OY813002.1_Germaria_angustata_genome_assembly,_chromosome:_5	AUGUSTUS	exon	85531523	85531680	.	-	.	ID=g23388.t1.exon1;Parent=g23388.t1;
OY813002.1_Germaria_angustata_genome_assembly,_chromosome:_5	AUGUSTUS	intron	85531681	85531739	1	-	.	ID=g23388.t1.intron1;Parent=g23388.t1;
OY813002.1_Germaria_angustata_genome_assembly,_chromosome:_5	AUGUSTUS	CDS	85531740	85533147	1	-	0	ID=g23388.t1.CDS2;Parent=g23388.t1;
OY813002.1_Germaria_angustata_genome_assembly,_chromosome:_5	AUGUSTUS	exon	85531740	85533147	.	-	.	ID=g23388.t1.exon2;Parent=g23388.t1;
OY813002.1_Germaria_angustata_genome_assembly,_chromosome:_5	AUGUSTUS	start_codon	85533145	85533147	.	-	0	ID=g23388.t1.start1;Parent=g23388.t1;
OY813002.1_Germaria_angustata_genome_assembly,_chromosome:_5	AUGUSTUS	gene	85534889	85536526	.	-	.	ID=g23389;
OY813002.1_Germaria_angustata_genome_assembly,_chromosome:_5	AUGUSTUS	mRNA	85534889	85536526	1	-	.	ID=g23389.t1;Parent=g23389;
OY813002.1_Germaria_angustata_genome_assembly,_chromosome:_5	AUGUSTUS	stop_codon	85534889	85534891	.	-	0	ID=g23389.t1.stop1;Parent=g23389.t1;
OY813002.1_Germaria_angustata_genome_assembly,_chromosome:_5	AUGUSTUS	CDS	85534889	85534965	1	-	2	ID=g23389.t1.CDS1;Parent=g23389.t1;
OY813002.1_Germaria_angustata_genome_assembly,_chromosome:_5	AUGUSTUS	exon	85534889	85534965	.	-	.	ID=g23389.t1.exon1;Parent=g23389.t1;
OY813002.1_Germaria_angustata_genome_assembly,_chromosome:_5	AUGUSTUS	intron	85534966	85535842	1	-	.	ID=g23389.t1.intron1;Parent=g23389.t1;
OY813002.1_Germaria_angustata_genome_assembly,_chromosome:_5	AUGUSTUS	CDS	85535843	85535937	1	-	1	ID=g23389.t1.CDS2;Parent=g23389.t1;
OY813002.1_Germaria_angustata_genome_assembly,_chromosome:_5	AUGUSTUS	exon	85535843	85535937	.	-	.	ID=g23389.t1.exon2;Parent=g23389.t1;
OY813002.1_Germaria_angustata_genome_assembly,_chromosome:_5	AUGUSTUS	intron	85535938	85535996	1	-	.	ID=g23389.t1.intron2;Parent=g23389.t1;
OY813002.1_Germaria_angustata_genome_assembly,_chromosome:_5	AUGUSTUS	CDS	85535997	85536526	1	-	0	ID=g23389.t1.CDS3;Parent=g23389.t1;
OY813002.1_Germaria_angustata_genome_assembly,_chromosome:_5	AUGUSTUS	exon	85535997	85536526	.	-	.	ID=g23389.t1.exon3;Parent=g23389.t1;
OY813002.1_Germaria_angustata_genome_assembly,_chromosome:_5	AUGUSTUS	start_codon	85536524	85536526	.	-	0	ID=g23389.t1.start1;Parent=g23389.t1;
OY813002.1_Germaria_angustata_genome_assembly,_chromosome:_5	AUGUSTUS	gene	85537687	85538097	.	-	.	ID=g23390;
OY813002.1_Germaria_angustata_genome_assembly,_chromosome:_5	AUGUSTUS	mRNA	85537687	85538097	1	-	.	ID=g23390.t1;Parent=g23390;
OY813002.1_Germaria_angustata_genome_assembly,_chromosome:_5	AUGUSTUS	stop_codon	85537687	85537689	.	-	0	ID=g23390.t1.stop1;Parent=g23390.t1;
OY813002.1_Germaria_angustata_genome_assembly,_chromosome:_5	AUGUSTUS	CDS	85537687	85537972	1	-	1	ID=g23390.t1.CDS1;Parent=g23390.t1;
OY813002.1_Germaria_angustata_genome_assembly,_chromosome:_5	AUGUSTUS	exon	85537687	85537972	.	-	.	ID=g23390.t1.exon1;Parent=g23390.t1;
OY813002.1_Germaria_angustata_genome_assembly,_chromosome:_5	AUGUSTUS	intron	85537973	85538062	1	-	.	ID=g23390.t1.intron1;Parent=g23390.t1;
OY813002.1_Germaria_angustata_genome_assembly,_chromosome:_5	AUGUSTUS	CDS	85538063	85538097	1	-	0	ID=g23390.t1.CDS2;Parent=g23390.t1;
OY813002.1_Germaria_angustata_genome_assembly,_chromosome:_5	AUGUSTUS	exon	85538063	85538097	.	-	.	ID=g23390.t1.exon2;Parent=g23390.t1;
OY813002.1_Germaria_angustata_genome_assembly,_chromosome:_5	AUGUSTUS	start_codon	85538095	85538097	.	-	0	ID=g23390.t1.start1;Parent=g23390.t1;
OY813002.1_Germaria_angustata_genome_assembly,_chromosome:_5	AUGUSTUS	gene	85543393	85545469	.	+	.	ID=g23391;
OY813002.1_Germaria_angustata_genome_assembly,_chromosome:_5	AUGUSTUS	mRNA	85543393	85545469	1	+	.	ID=g23391.t1;Parent=g23391;
OY813002.1_Germaria_angustata_genome_assembly,_chromosome:_5	AUGUSTUS	start_codon	85543393	85543395	.	+	0	ID=g23391.t1.start1;Parent=g23391.t1;
OY813002.1_Germaria_angustata_genome_assembly,_chromosome:_5	AUGUSTUS	CDS	85543393	85543474	1	+	0	ID=g23391.t1.CDS1;Parent=g23391.t1;
OY813002.1_Germaria_angustata_genome_assembly,_chromosome:_5	AUGUSTUS	exon	85543393	85543474	.	+	.	ID=g23391.t1.exon1;Parent=g23391.t1;
OY813002.1_Germaria_angustata_genome_assembly,_chromosome:_5	AUGUSTUS	intron	85543475	85544440	1	+	.	ID=g23391.t1.intron1;Parent=g23391.t1;
OY813002.1_Germaria_angustata_genome_assembly,_chromosome:_5	AUGUSTUS	CDS	85544441	85544473	1	+	2	ID=g23391.t1.CDS2;Parent=g23391.t1;
OY813002.1_Germaria_angustata_genome_assembly,_chromosome:_5	AUGUSTUS	exon	85544441	85544473	.	+	.	ID=g23391.t1.exon2;Parent=g23391.t1;
OY813002.1_Germaria_angustata_genome_assembly,_chromosome:_5	AUGUSTUS	intron	85544474	85544528	1	+	.	ID=g23391.t1.intron2;Parent=g23391.t1;
OY813002.1_Germaria_angustata_genome_assembly,_chromosome:_5	AUGUSTUS	CDS	85544529	85544669	1	+	2	ID=g23391.t1.CDS3;Parent=g23391.t1;
OY813002.1_Germaria_angustata_genome_assembly,_chromosome:_5	AUGUSTUS	exon	85544529	85544669	.	+	.	ID=g23391.t1.exon3;Parent=g23391.t1;
OY813002.1_Germaria_angustata_genome_assembly,_chromosome:_5	AUGUSTUS	intron	85544670	85544755	1	+	.	ID=g23391.t1.intron3;Parent=g23391.t1;
OY813002.1_Germaria_angustata_genome_assembly,_chromosome:_5	AUGUSTUS	CDS	85544756	85545147	1	+	2	ID=g23391.t1.CDS4;Parent=g23391.t1;
OY813002.1_Germaria_angustata_genome_assembly,_chromosome:_5	AUGUSTUS	exon	85544756	85545147	.	+	.	ID=g23391.t1.exon4;Parent=g23391.t1;
OY813002.1_Germaria_angustata_genome_assembly,_chromosome:_5	AUGUSTUS	intron	85545148	85545199	1	+	.	ID=g23391.t1.intron4;Parent=g23391.t1;
OY813002.1_Germaria_angustata_genome_assembly,_chromosome:_5	AUGUSTUS	CDS	85545200	85545343	1	+	0	ID=g23391.t1.CDS5;Parent=g23391.t1;
OY813002.1_Germaria_angustata_genome_assembly,_chromosome:_5	AUGUSTUS	exon	85545200	85545343	.	+	.	ID=g23391.t1.exon5;Parent=g23391.t1;
OY813002.1_Germaria_angustata_genome_assembly,_chromosome:_5	AUGUSTUS	intron	85545344	85545439	1	+	.	ID=g23391.t1.intron5;Parent=g23391.t1;
OY813002.1_Germaria_angustata_genome_assembly,_chromosome:_5	AUGUSTUS	CDS	85545440	85545469	1	+	0	ID=g23391.t1.CDS6;Parent=g23391.t1;
OY813002.1_Germaria_angustata_genome_assembly,_chromosome:_5	AUGUSTUS	exon	85545440	85545469	.	+	.	ID=g23391.t1.exon6;Parent=g23391.t1;
OY813002.1_Germaria_angustata_genome_assembly,_chromosome:_5	AUGUSTUS	stop_codon	85545467	85545469	.	+	0	ID=g23391.t1.stop1;Parent=g23391.t1;
OY813002.1_Germaria_angustata_genome_assembly,_chromosome:_5	AUGUSTUS	gene	85549491	85558707	.	-	.	ID=g23392;
OY813002.1_Germaria_angustata_genome_assembly,_chromosome:_5	AUGUSTUS	mRNA	85549491	85558707	0.99	-	.	ID=g23392.t1;Parent=g23392;
OY813002.1_Germaria_angustata_genome_assembly,_chromosome:_5	AUGUSTUS	stop_codon	85549491	85549493	.	-	0	ID=g23392.t1.stop1;Parent=g23392.t1;
OY813002.1_Germaria_angustata_genome_assembly,_chromosome:_5	AUGUSTUS	CDS	85549491	85555316	1	-	0	ID=g23392.t1.CDS1;Parent=g23392.t1;
OY813002.1_Germaria_angustata_genome_assembly,_chromosome:_5	AUGUSTUS	exon	85549491	85555316	.	-	.	ID=g23392.t1.exon1;Parent=g23392.t1;
OY813002.1_Germaria_angustata_genome_assembly,_chromosome:_5	AUGUSTUS	intron	85555317	85555391	1	-	.	ID=g23392.t1.intron1;Parent=g23392.t1;
OY813002.1_Germaria_angustata_genome_assembly,_chromosome:_5	AUGUSTUS	CDS	85555392	85556798	0.99	-	0	ID=g23392.t1.CDS2;Parent=g23392.t1;
OY813002.1_Germaria_angustata_genome_assembly,_chromosome:_5	AUGUSTUS	exon	85555392	85556798	.	-	.	ID=g23392.t1.exon2;Parent=g23392.t1;
OY813002.1_Germaria_angustata_genome_assembly,_chromosome:_5	AUGUSTUS	intron	85556799	85556864	1	-	.	ID=g23392.t1.intron2;Parent=g23392.t1;
OY813002.1_Germaria_angustata_genome_assembly,_chromosome:_5	AUGUSTUS	CDS	85556865	85556976	1	-	1	ID=g23392.t1.CDS3;Parent=g23392.t1;
OY813002.1_Germaria_angustata_genome_assembly,_chromosome:_5	AUGUSTUS	exon	85556865	85556976	.	-	.	ID=g23392.t1.exon3;Parent=g23392.t1;
OY813002.1_Germaria_angustata_genome_assembly,_chromosome:_5	AUGUSTUS	intron	85556977	85557415	1	-	.	ID=g23392.t1.intron3;Parent=g23392.t1;
OY813002.1_Germaria_angustata_genome_assembly,_chromosome:_5	AUGUSTUS	CDS	85557416	85558707	1	-	0	ID=g23392.t1.CDS4;Parent=g23392.t1;
OY813002.1_Germaria_angustata_genome_assembly,_chromosome:_5	AUGUSTUS	exon	85557416	85558707	.	-	.	ID=g23392.t1.exon4;Parent=g23392.t1;
OY813002.1_Germaria_angustata_genome_assembly,_chromosome:_5	AUGUSTUS	start_codon	85558705	85558707	.	-	0	ID=g23392.t1.start1;Parent=g23392.t1;
OY813002.1_Germaria_angustata_genome_assembly,_chromosome:_5	AUGUSTUS	gene	85781207	85785338	.	+	.	ID=g23393;
OY813002.1_Germaria_angustata_genome_assembly,_chromosome:_5	AUGUSTUS	mRNA	85781207	85785338	1	+	.	ID=g23393.t1;Parent=g23393;
OY813002.1_Germaria_angustata_genome_assembly,_chromosome:_5	AUGUSTUS	start_codon	85781207	85781209	.	+	0	ID=g23393.t1.start1;Parent=g23393.t1;
OY813002.1_Germaria_angustata_genome_assembly,_chromosome:_5	AUGUSTUS	CDS	85781207	85781539	1	+	0	ID=g23393.t1.CDS1;Parent=g23393.t1;
OY813002.1_Germaria_angustata_genome_assembly,_chromosome:_5	AUGUSTUS	exon	85781207	85781539	.	+	.	ID=g23393.t1.exon1;Parent=g23393.t1;
OY813002.1_Germaria_angustata_genome_assembly,_chromosome:_5	AUGUSTUS	intron	85781540	85783703	1	+	.	ID=g23393.t1.intron1;Parent=g23393.t1;
OY813002.1_Germaria_angustata_genome_assembly,_chromosome:_5	AUGUSTUS	CDS	85783704	85785338	1	+	0	ID=g23393.t1.CDS2;Parent=g23393.t1;
OY813002.1_Germaria_angustata_genome_assembly,_chromosome:_5	AUGUSTUS	exon	85783704	85785338	.	+	.	ID=g23393.t1.exon2;Parent=g23393.t1;
OY813002.1_Germaria_angustata_genome_assembly,_chromosome:_5	AUGUSTUS	stop_codon	85785336	85785338	.	+	0	ID=g23393.t1.stop1;Parent=g23393.t1;
OY813002.1_Germaria_angustata_genome_assembly,_chromosome:_5	AUGUSTUS	gene	85810402	85813264	.	-	.	ID=g23394;
OY813002.1_Germaria_angustata_genome_assembly,_chromosome:_5	AUGUSTUS	mRNA	85810402	85813264	0.55	-	.	ID=g23394.t1;Parent=g23394;
OY813002.1_Germaria_angustata_genome_assembly,_chromosome:_5	AUGUSTUS	stop_codon	85810402	85810404	.	-	0	ID=g23394.t1.stop1;Parent=g23394.t1;
OY813002.1_Germaria_angustata_genome_assembly,_chromosome:_5	AUGUSTUS	CDS	85810402	85810656	1	-	0	ID=g23394.t1.CDS1;Parent=g23394.t1;
OY813002.1_Germaria_angustata_genome_assembly,_chromosome:_5	AUGUSTUS	exon	85810402	85810656	.	-	.	ID=g23394.t1.exon1;Parent=g23394.t1;
OY813002.1_Germaria_angustata_genome_assembly,_chromosome:_5	AUGUSTUS	intron	85810657	85813150	0.66	-	.	ID=g23394.t1.intron1;Parent=g23394.t1;
OY813002.1_Germaria_angustata_genome_assembly,_chromosome:_5	AUGUSTUS	CDS	85813151	85813264	0.55	-	0	ID=g23394.t1.CDS2;Parent=g23394.t1;
OY813002.1_Germaria_angustata_genome_assembly,_chromosome:_5	AUGUSTUS	exon	85813151	85813264	.	-	.	ID=g23394.t1.exon2;Parent=g23394.t1;
OY813002.1_Germaria_angustata_genome_assembly,_chromosome:_5	AUGUSTUS	start_codon	85813262	85813264	.	-	0	ID=g23394.t1.start1;Parent=g23394.t1;
OY813002.1_Germaria_angustata_genome_assembly,_chromosome:_5	AUGUSTUS	gene	85832537	85847678	.	+	.	ID=g23395;
OY813002.1_Germaria_angustata_genome_assembly,_chromosome:_5	AUGUSTUS	mRNA	85832537	85847678	1	+	.	ID=g23395.t1;Parent=g23395;
OY813002.1_Germaria_angustata_genome_assembly,_chromosome:_5	AUGUSTUS	start_codon	85832537	85832539	.	+	0	ID=g23395.t1.start1;Parent=g23395.t1;
OY813002.1_Germaria_angustata_genome_assembly,_chromosome:_5	AUGUSTUS	CDS	85832537	85832881	1	+	0	ID=g23395.t1.CDS1;Parent=g23395.t1;
OY813002.1_Germaria_angustata_genome_assembly,_chromosome:_5	AUGUSTUS	exon	85832537	85832881	.	+	.	ID=g23395.t1.exon1;Parent=g23395.t1;
OY813002.1_Germaria_angustata_genome_assembly,_chromosome:_5	AUGUSTUS	intron	85832882	85838123	1	+	.	ID=g23395.t1.intron1;Parent=g23395.t1;
OY813002.1_Germaria_angustata_genome_assembly,_chromosome:_5	AUGUSTUS	CDS	85838124	85838295	1	+	0	ID=g23395.t1.CDS2;Parent=g23395.t1;
OY813002.1_Germaria_angustata_genome_assembly,_chromosome:_5	AUGUSTUS	exon	85838124	85838295	.	+	.	ID=g23395.t1.exon2;Parent=g23395.t1;
OY813002.1_Germaria_angustata_genome_assembly,_chromosome:_5	AUGUSTUS	intron	85838296	85841706	1	+	.	ID=g23395.t1.intron2;Parent=g23395.t1;
OY813002.1_Germaria_angustata_genome_assembly,_chromosome:_5	AUGUSTUS	CDS	85841707	85841833	1	+	2	ID=g23395.t1.CDS3;Parent=g23395.t1;
OY813002.1_Germaria_angustata_genome_assembly,_chromosome:_5	AUGUSTUS	exon	85841707	85841833	.	+	.	ID=g23395.t1.exon3;Parent=g23395.t1;
OY813002.1_Germaria_angustata_genome_assembly,_chromosome:_5	AUGUSTUS	intron	85841834	85842963	1	+	.	ID=g23395.t1.intron3;Parent=g23395.t1;
OY813002.1_Germaria_angustata_genome_assembly,_chromosome:_5	AUGUSTUS	CDS	85842964	85843152	1	+	1	ID=g23395.t1.CDS4;Parent=g23395.t1;
OY813002.1_Germaria_angustata_genome_assembly,_chromosome:_5	AUGUSTUS	exon	85842964	85843152	.	+	.	ID=g23395.t1.exon4;Parent=g23395.t1;
OY813002.1_Germaria_angustata_genome_assembly,_chromosome:_5	AUGUSTUS	intron	85843153	85845806	1	+	.	ID=g23395.t1.intron4;Parent=g23395.t1;
OY813002.1_Germaria_angustata_genome_assembly,_chromosome:_5	AUGUSTUS	CDS	85845807	85845980	1	+	1	ID=g23395.t1.CDS5;Parent=g23395.t1;
OY813002.1_Germaria_angustata_genome_assembly,_chromosome:_5	AUGUSTUS	exon	85845807	85845980	.	+	.	ID=g23395.t1.exon5;Parent=g23395.t1;
OY813002.1_Germaria_angustata_genome_assembly,_chromosome:_5	AUGUSTUS	intron	85845981	85847356	1	+	.	ID=g23395.t1.intron5;Parent=g23395.t1;
OY813002.1_Germaria_angustata_genome_assembly,_chromosome:_5	AUGUSTUS	CDS	85847357	85847678	1	+	1	ID=g23395.t1.CDS6;Parent=g23395.t1;
OY813002.1_Germaria_angustata_genome_assembly,_chromosome:_5	AUGUSTUS	exon	85847357	85847678	.	+	.	ID=g23395.t1.exon6;Parent=g23395.t1;
OY813002.1_Germaria_angustata_genome_assembly,_chromosome:_5	AUGUSTUS	stop_codon	85847676	85847678	.	+	0	ID=g23395.t1.stop1;Parent=g23395.t1;
OY813002.1_Germaria_angustata_genome_assembly,_chromosome:_5	AUGUSTUS	gene	85856355	85878819	.	+	.	ID=g23396;
OY813002.1_Germaria_angustata_genome_assembly,_chromosome:_5	AUGUSTUS	mRNA	85856355	85878819	1	+	.	ID=g23396.t1;Parent=g23396;
OY813002.1_Germaria_angustata_genome_assembly,_chromosome:_5	AUGUSTUS	start_codon	85856355	85856357	.	+	0	ID=g23396.t1.start1;Parent=g23396.t1;
OY813002.1_Germaria_angustata_genome_assembly,_chromosome:_5	AUGUSTUS	CDS	85856355	85856433	1	+	0	ID=g23396.t1.CDS1;Parent=g23396.t1;
OY813002.1_Germaria_angustata_genome_assembly,_chromosome:_5	AUGUSTUS	exon	85856355	85856433	.	+	.	ID=g23396.t1.exon1;Parent=g23396.t1;
OY813002.1_Germaria_angustata_genome_assembly,_chromosome:_5	AUGUSTUS	intron	85856434	85856499	1	+	.	ID=g23396.t1.intron1;Parent=g23396.t1;
OY813002.1_Germaria_angustata_genome_assembly,_chromosome:_5	AUGUSTUS	CDS	85856500	85856639	1	+	2	ID=g23396.t1.CDS2;Parent=g23396.t1;
OY813002.1_Germaria_angustata_genome_assembly,_chromosome:_5	AUGUSTUS	exon	85856500	85856639	.	+	.	ID=g23396.t1.exon2;Parent=g23396.t1;
OY813002.1_Germaria_angustata_genome_assembly,_chromosome:_5	AUGUSTUS	intron	85856640	85857168	1	+	.	ID=g23396.t1.intron2;Parent=g23396.t1;
OY813002.1_Germaria_angustata_genome_assembly,_chromosome:_5	AUGUSTUS	CDS	85857169	85857281	1	+	0	ID=g23396.t1.CDS3;Parent=g23396.t1;
OY813002.1_Germaria_angustata_genome_assembly,_chromosome:_5	AUGUSTUS	exon	85857169	85857281	.	+	.	ID=g23396.t1.exon3;Parent=g23396.t1;
OY813002.1_Germaria_angustata_genome_assembly,_chromosome:_5	AUGUSTUS	intron	85857282	85857442	1	+	.	ID=g23396.t1.intron3;Parent=g23396.t1;
OY813002.1_Germaria_angustata_genome_assembly,_chromosome:_5	AUGUSTUS	CDS	85857443	85857733	1	+	1	ID=g23396.t1.CDS4;Parent=g23396.t1;
OY813002.1_Germaria_angustata_genome_assembly,_chromosome:_5	AUGUSTUS	exon	85857443	85857733	.	+	.	ID=g23396.t1.exon4;Parent=g23396.t1;
OY813002.1_Germaria_angustata_genome_assembly,_chromosome:_5	AUGUSTUS	intron	85857734	85857819	1	+	.	ID=g23396.t1.intron4;Parent=g23396.t1;
OY813002.1_Germaria_angustata_genome_assembly,_chromosome:_5	AUGUSTUS	CDS	85857820	85857973	1	+	1	ID=g23396.t1.CDS5;Parent=g23396.t1;
OY813002.1_Germaria_angustata_genome_assembly,_chromosome:_5	AUGUSTUS	exon	85857820	85857973	.	+	.	ID=g23396.t1.exon5;Parent=g23396.t1;
OY813002.1_Germaria_angustata_genome_assembly,_chromosome:_5	AUGUSTUS	intron	85857974	85859234	1	+	.	ID=g23396.t1.intron5;Parent=g23396.t1;
OY813002.1_Germaria_angustata_genome_assembly,_chromosome:_5	AUGUSTUS	CDS	85859235	85859357	1	+	0	ID=g23396.t1.CDS6;Parent=g23396.t1;
OY813002.1_Germaria_angustata_genome_assembly,_chromosome:_5	AUGUSTUS	exon	85859235	85859357	.	+	.	ID=g23396.t1.exon6;Parent=g23396.t1;
OY813002.1_Germaria_angustata_genome_assembly,_chromosome:_5	AUGUSTUS	intron	85859358	85862240	1	+	.	ID=g23396.t1.intron6;Parent=g23396.t1;
OY813002.1_Germaria_angustata_genome_assembly,_chromosome:_5	AUGUSTUS	CDS	85862241	85862325	1	+	0	ID=g23396.t1.CDS7;Parent=g23396.t1;
OY813002.1_Germaria_angustata_genome_assembly,_chromosome:_5	AUGUSTUS	exon	85862241	85862325	.	+	.	ID=g23396.t1.exon7;Parent=g23396.t1;
OY813002.1_Germaria_angustata_genome_assembly,_chromosome:_5	AUGUSTUS	intron	85862326	85869785	1	+	.	ID=g23396.t1.intron7;Parent=g23396.t1;
OY813002.1_Germaria_angustata_genome_assembly,_chromosome:_5	AUGUSTUS	CDS	85869786	85869872	1	+	2	ID=g23396.t1.CDS8;Parent=g23396.t1;
OY813002.1_Germaria_angustata_genome_assembly,_chromosome:_5	AUGUSTUS	exon	85869786	85869872	.	+	.	ID=g23396.t1.exon8;Parent=g23396.t1;
OY813002.1_Germaria_angustata_genome_assembly,_chromosome:_5	AUGUSTUS	intron	85869873	85871321	1	+	.	ID=g23396.t1.intron8;Parent=g23396.t1;
OY813002.1_Germaria_angustata_genome_assembly,_chromosome:_5	AUGUSTUS	CDS	85871322	85871620	1	+	2	ID=g23396.t1.CDS9;Parent=g23396.t1;
OY813002.1_Germaria_angustata_genome_assembly,_chromosome:_5	AUGUSTUS	exon	85871322	85871620	.	+	.	ID=g23396.t1.exon9;Parent=g23396.t1;
OY813002.1_Germaria_angustata_genome_assembly,_chromosome:_5	AUGUSTUS	intron	85871621	85878423	1	+	.	ID=g23396.t1.intron9;Parent=g23396.t1;
OY813002.1_Germaria_angustata_genome_assembly,_chromosome:_5	AUGUSTUS	CDS	85878424	85878819	1	+	0	ID=g23396.t1.CDS10;Parent=g23396.t1;
OY813002.1_Germaria_angustata_genome_assembly,_chromosome:_5	AUGUSTUS	exon	85878424	85878819	.	+	.	ID=g23396.t1.exon10;Parent=g23396.t1;
OY813002.1_Germaria_angustata_genome_assembly,_chromosome:_5	AUGUSTUS	stop_codon	85878817	85878819	.	+	0	ID=g23396.t1.stop1;Parent=g23396.t1;
OY813002.1_Germaria_angustata_genome_assembly,_chromosome:_5	AUGUSTUS	gene	85883594	85886088	.	+	.	ID=g23397;
OY813002.1_Germaria_angustata_genome_assembly,_chromosome:_5	AUGUSTUS	mRNA	85883594	85886088	1	+	.	ID=g23397.t1;Parent=g23397;
OY813002.1_Germaria_angustata_genome_assembly,_chromosome:_5	AUGUSTUS	start_codon	85883594	85883596	.	+	0	ID=g23397.t1.start1;Parent=g23397.t1;
OY813002.1_Germaria_angustata_genome_assembly,_chromosome:_5	AUGUSTUS	CDS	85883594	85883683	1	+	0	ID=g23397.t1.CDS1;Parent=g23397.t1;
OY813002.1_Germaria_angustata_genome_assembly,_chromosome:_5	AUGUSTUS	exon	85883594	85883683	.	+	.	ID=g23397.t1.exon1;Parent=g23397.t1;
OY813002.1_Germaria_angustata_genome_assembly,_chromosome:_5	AUGUSTUS	intron	85883684	85883748	1	+	.	ID=g23397.t1.intron1;Parent=g23397.t1;
OY813002.1_Germaria_angustata_genome_assembly,_chromosome:_5	AUGUSTUS	CDS	85883749	85883889	1	+	0	ID=g23397.t1.CDS2;Parent=g23397.t1;
OY813002.1_Germaria_angustata_genome_assembly,_chromosome:_5	AUGUSTUS	exon	85883749	85883889	.	+	.	ID=g23397.t1.exon2;Parent=g23397.t1;
OY813002.1_Germaria_angustata_genome_assembly,_chromosome:_5	AUGUSTUS	intron	85883890	85884075	1	+	.	ID=g23397.t1.intron2;Parent=g23397.t1;
OY813002.1_Germaria_angustata_genome_assembly,_chromosome:_5	AUGUSTUS	CDS	85884076	85884129	1	+	0	ID=g23397.t1.CDS3;Parent=g23397.t1;
OY813002.1_Germaria_angustata_genome_assembly,_chromosome:_5	AUGUSTUS	exon	85884076	85884129	.	+	.	ID=g23397.t1.exon3;Parent=g23397.t1;
OY813002.1_Germaria_angustata_genome_assembly,_chromosome:_5	AUGUSTUS	intron	85884130	85884200	1	+	.	ID=g23397.t1.intron3;Parent=g23397.t1;
OY813002.1_Germaria_angustata_genome_assembly,_chromosome:_5	AUGUSTUS	CDS	85884201	85884458	1	+	0	ID=g23397.t1.CDS4;Parent=g23397.t1;
OY813002.1_Germaria_angustata_genome_assembly,_chromosome:_5	AUGUSTUS	exon	85884201	85884458	.	+	.	ID=g23397.t1.exon4;Parent=g23397.t1;
OY813002.1_Germaria_angustata_genome_assembly,_chromosome:_5	AUGUSTUS	intron	85884459	85884520	1	+	.	ID=g23397.t1.intron4;Parent=g23397.t1;
OY813002.1_Germaria_angustata_genome_assembly,_chromosome:_5	AUGUSTUS	CDS	85884521	85884703	1	+	0	ID=g23397.t1.CDS5;Parent=g23397.t1;
OY813002.1_Germaria_angustata_genome_assembly,_chromosome:_5	AUGUSTUS	exon	85884521	85884703	.	+	.	ID=g23397.t1.exon5;Parent=g23397.t1;
OY813002.1_Germaria_angustata_genome_assembly,_chromosome:_5	AUGUSTUS	intron	85884704	85885265	1	+	.	ID=g23397.t1.intron5;Parent=g23397.t1;
OY813002.1_Germaria_angustata_genome_assembly,_chromosome:_5	AUGUSTUS	CDS	85885266	85885416	1	+	0	ID=g23397.t1.CDS6;Parent=g23397.t1;
OY813002.1_Germaria_angustata_genome_assembly,_chromosome:_5	AUGUSTUS	exon	85885266	85885416	.	+	.	ID=g23397.t1.exon6;Parent=g23397.t1;
OY813002.1_Germaria_angustata_genome_assembly,_chromosome:_5	AUGUSTUS	intron	85885417	85885490	1	+	.	ID=g23397.t1.intron6;Parent=g23397.t1;
OY813002.1_Germaria_angustata_genome_assembly,_chromosome:_5	AUGUSTUS	CDS	85885491	85885650	1	+	2	ID=g23397.t1.CDS7;Parent=g23397.t1;
OY813002.1_Germaria_angustata_genome_assembly,_chromosome:_5	AUGUSTUS	exon	85885491	85885650	.	+	.	ID=g23397.t1.exon7;Parent=g23397.t1;
OY813002.1_Germaria_angustata_genome_assembly,_chromosome:_5	AUGUSTUS	intron	85885651	85885731	1	+	.	ID=g23397.t1.intron7;Parent=g23397.t1;
OY813002.1_Germaria_angustata_genome_assembly,_chromosome:_5	AUGUSTUS	CDS	85885732	85885983	1	+	1	ID=g23397.t1.CDS8;Parent=g23397.t1;
OY813002.1_Germaria_angustata_genome_assembly,_chromosome:_5	AUGUSTUS	exon	85885732	85885983	.	+	.	ID=g23397.t1.exon8;Parent=g23397.t1;
OY813002.1_Germaria_angustata_genome_assembly,_chromosome:_5	AUGUSTUS	intron	85885984	85886039	1	+	.	ID=g23397.t1.intron8;Parent=g23397.t1;
OY813002.1_Germaria_angustata_genome_assembly,_chromosome:_5	AUGUSTUS	CDS	85886040	85886088	1	+	1	ID=g23397.t1.CDS9;Parent=g23397.t1;
OY813002.1_Germaria_angustata_genome_assembly,_chromosome:_5	AUGUSTUS	exon	85886040	85886088	.	+	.	ID=g23397.t1.exon9;Parent=g23397.t1;
OY813002.1_Germaria_angustata_genome_assembly,_chromosome:_5	AUGUSTUS	stop_codon	85886086	85886088	.	+	0	ID=g23397.t1.stop1;Parent=g23397.t1;
OY813002.1_Germaria_angustata_genome_assembly,_chromosome:_5	AUGUSTUS	gene	85891144	85893869	.	+	.	ID=g23398;
OY813002.1_Germaria_angustata_genome_assembly,_chromosome:_5	AUGUSTUS	mRNA	85891144	85893869	1	+	.	ID=g23398.t1;Parent=g23398;
OY813002.1_Germaria_angustata_genome_assembly,_chromosome:_5	AUGUSTUS	start_codon	85891144	85891146	.	+	0	ID=g23398.t1.start1;Parent=g23398.t1;
OY813002.1_Germaria_angustata_genome_assembly,_chromosome:_5	AUGUSTUS	CDS	85891144	85891233	1	+	0	ID=g23398.t1.CDS1;Parent=g23398.t1;
OY813002.1_Germaria_angustata_genome_assembly,_chromosome:_5	AUGUSTUS	exon	85891144	85891233	.	+	.	ID=g23398.t1.exon1;Parent=g23398.t1;
OY813002.1_Germaria_angustata_genome_assembly,_chromosome:_5	AUGUSTUS	intron	85891234	85891416	1	+	.	ID=g23398.t1.intron1;Parent=g23398.t1;
OY813002.1_Germaria_angustata_genome_assembly,_chromosome:_5	AUGUSTUS	CDS	85891417	85891541	1	+	0	ID=g23398.t1.CDS2;Parent=g23398.t1;
OY813002.1_Germaria_angustata_genome_assembly,_chromosome:_5	AUGUSTUS	exon	85891417	85891541	.	+	.	ID=g23398.t1.exon2;Parent=g23398.t1;
OY813002.1_Germaria_angustata_genome_assembly,_chromosome:_5	AUGUSTUS	intron	85891542	85893466	1	+	.	ID=g23398.t1.intron2;Parent=g23398.t1;
OY813002.1_Germaria_angustata_genome_assembly,_chromosome:_5	AUGUSTUS	CDS	85893467	85893869	1	+	1	ID=g23398.t1.CDS3;Parent=g23398.t1;
OY813002.1_Germaria_angustata_genome_assembly,_chromosome:_5	AUGUSTUS	exon	85893467	85893869	.	+	.	ID=g23398.t1.exon3;Parent=g23398.t1;
OY813002.1_Germaria_angustata_genome_assembly,_chromosome:_5	AUGUSTUS	stop_codon	85893867	85893869	.	+	0	ID=g23398.t1.stop1;Parent=g23398.t1;
OY813002.1_Germaria_angustata_genome_assembly,_chromosome:_5	AUGUSTUS	gene	85898678	85902739	.	+	.	ID=g23399;
OY813002.1_Germaria_angustata_genome_assembly,_chromosome:_5	AUGUSTUS	mRNA	85898678	85902739	0.63	+	.	ID=g23399.t1;Parent=g23399;
OY813002.1_Germaria_angustata_genome_assembly,_chromosome:_5	AUGUSTUS	start_codon	85898678	85898680	.	+	0	ID=g23399.t1.start1;Parent=g23399.t1;
OY813002.1_Germaria_angustata_genome_assembly,_chromosome:_5	AUGUSTUS	CDS	85898678	85898704	0.63	+	0	ID=g23399.t1.CDS1;Parent=g23399.t1;
OY813002.1_Germaria_angustata_genome_assembly,_chromosome:_5	AUGUSTUS	exon	85898678	85898704	.	+	.	ID=g23399.t1.exon1;Parent=g23399.t1;
OY813002.1_Germaria_angustata_genome_assembly,_chromosome:_5	AUGUSTUS	intron	85898705	85901032	0.63	+	.	ID=g23399.t1.intron1;Parent=g23399.t1;
OY813002.1_Germaria_angustata_genome_assembly,_chromosome:_5	AUGUSTUS	CDS	85901033	85901273	1	+	0	ID=g23399.t1.CDS2;Parent=g23399.t1;
OY813002.1_Germaria_angustata_genome_assembly,_chromosome:_5	AUGUSTUS	exon	85901033	85901273	.	+	.	ID=g23399.t1.exon2;Parent=g23399.t1;
OY813002.1_Germaria_angustata_genome_assembly,_chromosome:_5	AUGUSTUS	intron	85901274	85901333	1	+	.	ID=g23399.t1.intron2;Parent=g23399.t1;
OY813002.1_Germaria_angustata_genome_assembly,_chromosome:_5	AUGUSTUS	CDS	85901334	85901795	1	+	2	ID=g23399.t1.CDS3;Parent=g23399.t1;
OY813002.1_Germaria_angustata_genome_assembly,_chromosome:_5	AUGUSTUS	exon	85901334	85901795	.	+	.	ID=g23399.t1.exon3;Parent=g23399.t1;
OY813002.1_Germaria_angustata_genome_assembly,_chromosome:_5	AUGUSTUS	intron	85901796	85901858	1	+	.	ID=g23399.t1.intron3;Parent=g23399.t1;
OY813002.1_Germaria_angustata_genome_assembly,_chromosome:_5	AUGUSTUS	CDS	85901859	85902739	1	+	2	ID=g23399.t1.CDS4;Parent=g23399.t1;
OY813002.1_Germaria_angustata_genome_assembly,_chromosome:_5	AUGUSTUS	exon	85901859	85902739	.	+	.	ID=g23399.t1.exon4;Parent=g23399.t1;
OY813002.1_Germaria_angustata_genome_assembly,_chromosome:_5	AUGUSTUS	stop_codon	85902737	85902739	.	+	0	ID=g23399.t1.stop1;Parent=g23399.t1;
OY813002.1_Germaria_angustata_genome_assembly,_chromosome:_5	GeneMark.hmm3	mRNA	85901156	85902739	.	+	.	ID=g23399.t2;Parent=g23399;
OY813002.1_Germaria_angustata_genome_assembly,_chromosome:_5	GeneMark.hmm3	start_codon	85901156	85901158	.	+	0	ID=g23399.t2.start1;Parent=g23399.t2;
OY813002.1_Germaria_angustata_genome_assembly,_chromosome:_5	GeneMark.hmm3	CDS	85901156	85901273	.	+	0	ID=g23399.t2.CDS1;Parent=g23399.t2;
OY813002.1_Germaria_angustata_genome_assembly,_chromosome:_5	GeneMark.hmm3	exon	85901156	85901273	0	+	.	ID=g23399.t2.exon1;Parent=g23399.t2;
OY813002.1_Germaria_angustata_genome_assembly,_chromosome:_5	GeneMark.hmm3	intron	85901274	85901333	.	+	2	ID=g23399.t2.intron1;Parent=g23399.t2;
OY813002.1_Germaria_angustata_genome_assembly,_chromosome:_5	GeneMark.hmm3	CDS	85901334	85901795	.	+	2	ID=g23399.t2.CDS2;Parent=g23399.t2;
OY813002.1_Germaria_angustata_genome_assembly,_chromosome:_5	GeneMark.hmm3	exon	85901334	85901795	0	+	.	ID=g23399.t2.exon2;Parent=g23399.t2;
OY813002.1_Germaria_angustata_genome_assembly,_chromosome:_5	GeneMark.hmm3	intron	85901796	85901858	.	+	2	ID=g23399.t2.intron2;Parent=g23399.t2;
OY813002.1_Germaria_angustata_genome_assembly,_chromosome:_5	GeneMark.hmm3	CDS	85901859	85902739	.	+	2	ID=g23399.t2.CDS3;Parent=g23399.t2;
OY813002.1_Germaria_angustata_genome_assembly,_chromosome:_5	GeneMark.hmm3	exon	85901859	85902739	0	+	.	ID=g23399.t2.exon3;Parent=g23399.t2;
OY813002.1_Germaria_angustata_genome_assembly,_chromosome:_5	GeneMark.hmm3	stop_codon	85902737	85902739	.	+	0	ID=g23399.t2.stop1;Parent=g23399.t2;
OY813002.1_Germaria_angustata_genome_assembly,_chromosome:_5	AUGUSTUS	gene	85908635	85946351	.	-	.	ID=g23400;
OY813002.1_Germaria_angustata_genome_assembly,_chromosome:_5	AUGUSTUS	mRNA	85908635	85946351	1	-	.	ID=g23400.t1;Parent=g23400;
OY813002.1_Germaria_angustata_genome_assembly,_chromosome:_5	AUGUSTUS	stop_codon	85908635	85908637	.	-	0	ID=g23400.t1.stop1;Parent=g23400.t1;
OY813002.1_Germaria_angustata_genome_assembly,_chromosome:_5	AUGUSTUS	CDS	85908635	85908867	1	-	2	ID=g23400.t1.CDS1;Parent=g23400.t1;
OY813002.1_Germaria_angustata_genome_assembly,_chromosome:_5	AUGUSTUS	exon	85908635	85908867	.	-	.	ID=g23400.t1.exon1;Parent=g23400.t1;
OY813002.1_Germaria_angustata_genome_assembly,_chromosome:_5	AUGUSTUS	intron	85908868	85908933	1	-	.	ID=g23400.t1.intron1;Parent=g23400.t1;
OY813002.1_Germaria_angustata_genome_assembly,_chromosome:_5	AUGUSTUS	CDS	85908934	85909807	1	-	0	ID=g23400.t1.CDS2;Parent=g23400.t1;
OY813002.1_Germaria_angustata_genome_assembly,_chromosome:_5	AUGUSTUS	exon	85908934	85909807	.	-	.	ID=g23400.t1.exon2;Parent=g23400.t1;
OY813002.1_Germaria_angustata_genome_assembly,_chromosome:_5	AUGUSTUS	intron	85909808	85912032	1	-	.	ID=g23400.t1.intron2;Parent=g23400.t1;
OY813002.1_Germaria_angustata_genome_assembly,_chromosome:_5	AUGUSTUS	CDS	85912033	85912315	1	-	1	ID=g23400.t1.CDS3;Parent=g23400.t1;
OY813002.1_Germaria_angustata_genome_assembly,_chromosome:_5	AUGUSTUS	exon	85912033	85912315	.	-	.	ID=g23400.t1.exon3;Parent=g23400.t1;
OY813002.1_Germaria_angustata_genome_assembly,_chromosome:_5	AUGUSTUS	intron	85912316	85912378	1	-	.	ID=g23400.t1.intron3;Parent=g23400.t1;
OY813002.1_Germaria_angustata_genome_assembly,_chromosome:_5	AUGUSTUS	CDS	85912379	85912720	1	-	1	ID=g23400.t1.CDS4;Parent=g23400.t1;
OY813002.1_Germaria_angustata_genome_assembly,_chromosome:_5	AUGUSTUS	exon	85912379	85912720	.	-	.	ID=g23400.t1.exon4;Parent=g23400.t1;
OY813002.1_Germaria_angustata_genome_assembly,_chromosome:_5	AUGUSTUS	intron	85912721	85912791	1	-	.	ID=g23400.t1.intron4;Parent=g23400.t1;
OY813002.1_Germaria_angustata_genome_assembly,_chromosome:_5	AUGUSTUS	CDS	85912792	85913074	1	-	2	ID=g23400.t1.CDS5;Parent=g23400.t1;
OY813002.1_Germaria_angustata_genome_assembly,_chromosome:_5	AUGUSTUS	exon	85912792	85913074	.	-	.	ID=g23400.t1.exon5;Parent=g23400.t1;
OY813002.1_Germaria_angustata_genome_assembly,_chromosome:_5	AUGUSTUS	intron	85913075	85914639	1	-	.	ID=g23400.t1.intron5;Parent=g23400.t1;
OY813002.1_Germaria_angustata_genome_assembly,_chromosome:_5	AUGUSTUS	CDS	85914640	85914863	1	-	1	ID=g23400.t1.CDS6;Parent=g23400.t1;
OY813002.1_Germaria_angustata_genome_assembly,_chromosome:_5	AUGUSTUS	exon	85914640	85914863	.	-	.	ID=g23400.t1.exon6;Parent=g23400.t1;
OY813002.1_Germaria_angustata_genome_assembly,_chromosome:_5	AUGUSTUS	intron	85914864	85914928	1	-	.	ID=g23400.t1.intron6;Parent=g23400.t1;
OY813002.1_Germaria_angustata_genome_assembly,_chromosome:_5	AUGUSTUS	CDS	85914929	85915203	1	-	0	ID=g23400.t1.CDS7;Parent=g23400.t1;
OY813002.1_Germaria_angustata_genome_assembly,_chromosome:_5	AUGUSTUS	exon	85914929	85915203	.	-	.	ID=g23400.t1.exon7;Parent=g23400.t1;
OY813002.1_Germaria_angustata_genome_assembly,_chromosome:_5	AUGUSTUS	intron	85915204	85928802	1	-	.	ID=g23400.t1.intron7;Parent=g23400.t1;
OY813002.1_Germaria_angustata_genome_assembly,_chromosome:_5	AUGUSTUS	CDS	85928803	85929168	1	-	0	ID=g23400.t1.CDS8;Parent=g23400.t1;
OY813002.1_Germaria_angustata_genome_assembly,_chromosome:_5	AUGUSTUS	exon	85928803	85929168	.	-	.	ID=g23400.t1.exon8;Parent=g23400.t1;
OY813002.1_Germaria_angustata_genome_assembly,_chromosome:_5	AUGUSTUS	intron	85929169	85942149	1	-	.	ID=g23400.t1.intron8;Parent=g23400.t1;
OY813002.1_Germaria_angustata_genome_assembly,_chromosome:_5	AUGUSTUS	CDS	85942150	85942480	1	-	1	ID=g23400.t1.CDS9;Parent=g23400.t1;
OY813002.1_Germaria_angustata_genome_assembly,_chromosome:_5	AUGUSTUS	exon	85942150	85942480	.	-	.	ID=g23400.t1.exon9;Parent=g23400.t1;
OY813002.1_Germaria_angustata_genome_assembly,_chromosome:_5	AUGUSTUS	intron	85942481	85944942	1	-	.	ID=g23400.t1.intron9;Parent=g23400.t1;
OY813002.1_Germaria_angustata_genome_assembly,_chromosome:_5	AUGUSTUS	CDS	85944943	85946253	1	-	1	ID=g23400.t1.CDS10;Parent=g23400.t1;
OY813002.1_Germaria_angustata_genome_assembly,_chromosome:_5	AUGUSTUS	exon	85944943	85946253	.	-	.	ID=g23400.t1.exon10;Parent=g23400.t1;
OY813002.1_Germaria_angustata_genome_assembly,_chromosome:_5	AUGUSTUS	intron	85946254	85946325	1	-	.	ID=g23400.t1.intron10;Parent=g23400.t1;
OY813002.1_Germaria_angustata_genome_assembly,_chromosome:_5	AUGUSTUS	CDS	85946326	85946351	1	-	0	ID=g23400.t1.CDS11;Parent=g23400.t1;
OY813002.1_Germaria_angustata_genome_assembly,_chromosome:_5	AUGUSTUS	exon	85946326	85946351	.	-	.	ID=g23400.t1.exon11;Parent=g23400.t1;
OY813002.1_Germaria_angustata_genome_assembly,_chromosome:_5	AUGUSTUS	start_codon	85946349	85946351	.	-	0	ID=g23400.t1.start1;Parent=g23400.t1;
OY813002.1_Germaria_angustata_genome_assembly,_chromosome:_5	AUGUSTUS	mRNA	85908635	85946351	1	-	.	ID=g23400.t2;Parent=g23400;
OY813002.1_Germaria_angustata_genome_assembly,_chromosome:_5	AUGUSTUS	stop_codon	85908635	85908637	.	-	0	ID=g23400.t2.stop1;Parent=g23400.t2;
OY813002.1_Germaria_angustata_genome_assembly,_chromosome:_5	AUGUSTUS	CDS	85908635	85908864	1	-	2	ID=g23400.t2.CDS1;Parent=g23400.t2;
OY813002.1_Germaria_angustata_genome_assembly,_chromosome:_5	AUGUSTUS	exon	85908635	85908864	.	-	.	ID=g23400.t2.exon1;Parent=g23400.t2;
OY813002.1_Germaria_angustata_genome_assembly,_chromosome:_5	AUGUSTUS	intron	85908865	85908933	1	-	.	ID=g23400.t2.intron1;Parent=g23400.t2;
OY813002.1_Germaria_angustata_genome_assembly,_chromosome:_5	AUGUSTUS	CDS	85908934	85909807	1	-	0	ID=g23400.t2.CDS2;Parent=g23400.t2;
OY813002.1_Germaria_angustata_genome_assembly,_chromosome:_5	AUGUSTUS	exon	85908934	85909807	.	-	.	ID=g23400.t2.exon2;Parent=g23400.t2;
OY813002.1_Germaria_angustata_genome_assembly,_chromosome:_5	AUGUSTUS	intron	85909808	85912032	1	-	.	ID=g23400.t2.intron2;Parent=g23400.t2;
OY813002.1_Germaria_angustata_genome_assembly,_chromosome:_5	AUGUSTUS	CDS	85912033	85912315	1	-	1	ID=g23400.t2.CDS3;Parent=g23400.t2;
OY813002.1_Germaria_angustata_genome_assembly,_chromosome:_5	AUGUSTUS	exon	85912033	85912315	.	-	.	ID=g23400.t2.exon3;Parent=g23400.t2;
OY813002.1_Germaria_angustata_genome_assembly,_chromosome:_5	AUGUSTUS	intron	85912316	85912378	1	-	.	ID=g23400.t2.intron3;Parent=g23400.t2;
OY813002.1_Germaria_angustata_genome_assembly,_chromosome:_5	AUGUSTUS	CDS	85912379	85912720	1	-	1	ID=g23400.t2.CDS4;Parent=g23400.t2;
OY813002.1_Germaria_angustata_genome_assembly,_chromosome:_5	AUGUSTUS	exon	85912379	85912720	.	-	.	ID=g23400.t2.exon4;Parent=g23400.t2;
OY813002.1_Germaria_angustata_genome_assembly,_chromosome:_5	AUGUSTUS	intron	85912721	85912791	1	-	.	ID=g23400.t2.intron4;Parent=g23400.t2;
OY813002.1_Germaria_angustata_genome_assembly,_chromosome:_5	AUGUSTUS	CDS	85912792	85913074	1	-	2	ID=g23400.t2.CDS5;Parent=g23400.t2;
OY813002.1_Germaria_angustata_genome_assembly,_chromosome:_5	AUGUSTUS	exon	85912792	85913074	.	-	.	ID=g23400.t2.exon5;Parent=g23400.t2;
OY813002.1_Germaria_angustata_genome_assembly,_chromosome:_5	AUGUSTUS	intron	85913075	85914639	1	-	.	ID=g23400.t2.intron5;Parent=g23400.t2;
OY813002.1_Germaria_angustata_genome_assembly,_chromosome:_5	AUGUSTUS	CDS	85914640	85914863	1	-	1	ID=g23400.t2.CDS6;Parent=g23400.t2;
OY813002.1_Germaria_angustata_genome_assembly,_chromosome:_5	AUGUSTUS	exon	85914640	85914863	.	-	.	ID=g23400.t2.exon6;Parent=g23400.t2;
OY813002.1_Germaria_angustata_genome_assembly,_chromosome:_5	AUGUSTUS	intron	85914864	85914928	1	-	.	ID=g23400.t2.intron6;Parent=g23400.t2;
OY813002.1_Germaria_angustata_genome_assembly,_chromosome:_5	AUGUSTUS	CDS	85914929	85915203	1	-	0	ID=g23400.t2.CDS7;Parent=g23400.t2;
OY813002.1_Germaria_angustata_genome_assembly,_chromosome:_5	AUGUSTUS	exon	85914929	85915203	.	-	.	ID=g23400.t2.exon7;Parent=g23400.t2;
OY813002.1_Germaria_angustata_genome_assembly,_chromosome:_5	AUGUSTUS	intron	85915204	85928802	1	-	.	ID=g23400.t2.intron7;Parent=g23400.t2;
OY813002.1_Germaria_angustata_genome_assembly,_chromosome:_5	AUGUSTUS	CDS	85928803	85929168	1	-	0	ID=g23400.t2.CDS8;Parent=g23400.t2;
OY813002.1_Germaria_angustata_genome_assembly,_chromosome:_5	AUGUSTUS	exon	85928803	85929168	.	-	.	ID=g23400.t2.exon8;Parent=g23400.t2;
OY813002.1_Germaria_angustata_genome_assembly,_chromosome:_5	AUGUSTUS	intron	85929169	85942149	1	-	.	ID=g23400.t2.intron8;Parent=g23400.t2;
OY813002.1_Germaria_angustata_genome_assembly,_chromosome:_5	AUGUSTUS	CDS	85942150	85942480	1	-	1	ID=g23400.t2.CDS9;Parent=g23400.t2;
OY813002.1_Germaria_angustata_genome_assembly,_chromosome:_5	AUGUSTUS	exon	85942150	85942480	.	-	.	ID=g23400.t2.exon9;Parent=g23400.t2;
OY813002.1_Germaria_angustata_genome_assembly,_chromosome:_5	AUGUSTUS	intron	85942481	85944942	1	-	.	ID=g23400.t2.intron9;Parent=g23400.t2;
OY813002.1_Germaria_angustata_genome_assembly,_chromosome:_5	AUGUSTUS	CDS	85944943	85946253	1	-	1	ID=g23400.t2.CDS10;Parent=g23400.t2;
OY813002.1_Germaria_angustata_genome_assembly,_chromosome:_5	AUGUSTUS	exon	85944943	85946253	.	-	.	ID=g23400.t2.exon10;Parent=g23400.t2;
OY813002.1_Germaria_angustata_genome_assembly,_chromosome:_5	AUGUSTUS	intron	85946254	85946325	1	-	.	ID=g23400.t2.intron10;Parent=g23400.t2;
OY813002.1_Germaria_angustata_genome_assembly,_chromosome:_5	AUGUSTUS	CDS	85946326	85946351	1	-	0	ID=g23400.t2.CDS11;Parent=g23400.t2;
OY813002.1_Germaria_angustata_genome_assembly,_chromosome:_5	AUGUSTUS	exon	85946326	85946351	.	-	.	ID=g23400.t2.exon11;Parent=g23400.t2;
OY813002.1_Germaria_angustata_genome_assembly,_chromosome:_5	AUGUSTUS	start_codon	85946349	85946351	.	-	0	ID=g23400.t2.start1;Parent=g23400.t2;
OY813002.1_Germaria_angustata_genome_assembly,_chromosome:_5	AUGUSTUS	gene	85946760	85948245	.	+	.	ID=g23401;
OY813002.1_Germaria_angustata_genome_assembly,_chromosome:_5	AUGUSTUS	mRNA	85946760	85948245	1	+	.	ID=g23401.t1;Parent=g23401;
OY813002.1_Germaria_angustata_genome_assembly,_chromosome:_5	AUGUSTUS	start_codon	85946760	85946762	.	+	0	ID=g23401.t1.start1;Parent=g23401.t1;
OY813002.1_Germaria_angustata_genome_assembly,_chromosome:_5	AUGUSTUS	CDS	85946760	85946902	1	+	0	ID=g23401.t1.CDS1;Parent=g23401.t1;
OY813002.1_Germaria_angustata_genome_assembly,_chromosome:_5	AUGUSTUS	exon	85946760	85946902	.	+	.	ID=g23401.t1.exon1;Parent=g23401.t1;
OY813002.1_Germaria_angustata_genome_assembly,_chromosome:_5	AUGUSTUS	intron	85946903	85946960	1	+	.	ID=g23401.t1.intron1;Parent=g23401.t1;
OY813002.1_Germaria_angustata_genome_assembly,_chromosome:_5	AUGUSTUS	CDS	85946961	85947160	1	+	1	ID=g23401.t1.CDS2;Parent=g23401.t1;
OY813002.1_Germaria_angustata_genome_assembly,_chromosome:_5	AUGUSTUS	exon	85946961	85947160	.	+	.	ID=g23401.t1.exon2;Parent=g23401.t1;
OY813002.1_Germaria_angustata_genome_assembly,_chromosome:_5	AUGUSTUS	intron	85947161	85947214	1	+	.	ID=g23401.t1.intron2;Parent=g23401.t1;
OY813002.1_Germaria_angustata_genome_assembly,_chromosome:_5	AUGUSTUS	CDS	85947215	85948245	1	+	2	ID=g23401.t1.CDS3;Parent=g23401.t1;
OY813002.1_Germaria_angustata_genome_assembly,_chromosome:_5	AUGUSTUS	exon	85947215	85948245	.	+	.	ID=g23401.t1.exon3;Parent=g23401.t1;
OY813002.1_Germaria_angustata_genome_assembly,_chromosome:_5	AUGUSTUS	stop_codon	85948243	85948245	.	+	0	ID=g23401.t1.stop1;Parent=g23401.t1;
OY813002.1_Germaria_angustata_genome_assembly,_chromosome:_5	AUGUSTUS	gene	85949813	85994384	.	-	.	ID=g23402;
OY813002.1_Germaria_angustata_genome_assembly,_chromosome:_5	AUGUSTUS	mRNA	85949813	85994384	0.34	-	.	ID=g23402.t1;Parent=g23402;
OY813002.1_Germaria_angustata_genome_assembly,_chromosome:_5	AUGUSTUS	stop_codon	85949813	85949815	.	-	0	ID=g23402.t1.stop1;Parent=g23402.t1;
OY813002.1_Germaria_angustata_genome_assembly,_chromosome:_5	AUGUSTUS	CDS	85949813	85950004	0.98	-	0	ID=g23402.t1.CDS1;Parent=g23402.t1;
OY813002.1_Germaria_angustata_genome_assembly,_chromosome:_5	AUGUSTUS	exon	85949813	85950004	.	-	.	ID=g23402.t1.exon1;Parent=g23402.t1;
OY813002.1_Germaria_angustata_genome_assembly,_chromosome:_5	AUGUSTUS	intron	85950005	85957933	1	-	.	ID=g23402.t1.intron1;Parent=g23402.t1;
OY813002.1_Germaria_angustata_genome_assembly,_chromosome:_5	AUGUSTUS	CDS	85957934	85958066	1	-	1	ID=g23402.t1.CDS2;Parent=g23402.t1;
OY813002.1_Germaria_angustata_genome_assembly,_chromosome:_5	AUGUSTUS	exon	85957934	85958066	.	-	.	ID=g23402.t1.exon2;Parent=g23402.t1;
OY813002.1_Germaria_angustata_genome_assembly,_chromosome:_5	AUGUSTUS	intron	85958067	85958610	1	-	.	ID=g23402.t1.intron2;Parent=g23402.t1;
OY813002.1_Germaria_angustata_genome_assembly,_chromosome:_5	AUGUSTUS	CDS	85958611	85959943	1	-	2	ID=g23402.t1.CDS3;Parent=g23402.t1;
OY813002.1_Germaria_angustata_genome_assembly,_chromosome:_5	AUGUSTUS	exon	85958611	85959943	.	-	.	ID=g23402.t1.exon3;Parent=g23402.t1;
OY813002.1_Germaria_angustata_genome_assembly,_chromosome:_5	AUGUSTUS	intron	85959944	85962444	1	-	.	ID=g23402.t1.intron3;Parent=g23402.t1;
OY813002.1_Germaria_angustata_genome_assembly,_chromosome:_5	AUGUSTUS	CDS	85962445	85962532	1	-	0	ID=g23402.t1.CDS4;Parent=g23402.t1;
OY813002.1_Germaria_angustata_genome_assembly,_chromosome:_5	AUGUSTUS	exon	85962445	85962532	.	-	.	ID=g23402.t1.exon4;Parent=g23402.t1;
OY813002.1_Germaria_angustata_genome_assembly,_chromosome:_5	AUGUSTUS	intron	85962533	85963378	1	-	.	ID=g23402.t1.intron4;Parent=g23402.t1;
OY813002.1_Germaria_angustata_genome_assembly,_chromosome:_5	AUGUSTUS	CDS	85963379	85963551	1	-	2	ID=g23402.t1.CDS5;Parent=g23402.t1;
OY813002.1_Germaria_angustata_genome_assembly,_chromosome:_5	AUGUSTUS	exon	85963379	85963551	.	-	.	ID=g23402.t1.exon5;Parent=g23402.t1;
OY813002.1_Germaria_angustata_genome_assembly,_chromosome:_5	AUGUSTUS	intron	85963552	85963604	1	-	.	ID=g23402.t1.intron5;Parent=g23402.t1;
OY813002.1_Germaria_angustata_genome_assembly,_chromosome:_5	AUGUSTUS	CDS	85963605	85964315	1	-	2	ID=g23402.t1.CDS6;Parent=g23402.t1;
OY813002.1_Germaria_angustata_genome_assembly,_chromosome:_5	AUGUSTUS	exon	85963605	85964315	.	-	.	ID=g23402.t1.exon6;Parent=g23402.t1;
OY813002.1_Germaria_angustata_genome_assembly,_chromosome:_5	AUGUSTUS	intron	85964316	85966560	1	-	.	ID=g23402.t1.intron6;Parent=g23402.t1;
OY813002.1_Germaria_angustata_genome_assembly,_chromosome:_5	AUGUSTUS	CDS	85966561	85967286	1	-	2	ID=g23402.t1.CDS7;Parent=g23402.t1;
OY813002.1_Germaria_angustata_genome_assembly,_chromosome:_5	AUGUSTUS	exon	85966561	85967286	.	-	.	ID=g23402.t1.exon7;Parent=g23402.t1;
OY813002.1_Germaria_angustata_genome_assembly,_chromosome:_5	AUGUSTUS	intron	85967287	85967561	1	-	.	ID=g23402.t1.intron7;Parent=g23402.t1;
OY813002.1_Germaria_angustata_genome_assembly,_chromosome:_5	AUGUSTUS	CDS	85967562	85968281	1	-	2	ID=g23402.t1.CDS8;Parent=g23402.t1;
OY813002.1_Germaria_angustata_genome_assembly,_chromosome:_5	AUGUSTUS	exon	85967562	85968281	.	-	.	ID=g23402.t1.exon8;Parent=g23402.t1;
OY813002.1_Germaria_angustata_genome_assembly,_chromosome:_5	AUGUSTUS	intron	85968282	85968473	1	-	.	ID=g23402.t1.intron8;Parent=g23402.t1;
OY813002.1_Germaria_angustata_genome_assembly,_chromosome:_5	AUGUSTUS	CDS	85968474	85970060	1	-	2	ID=g23402.t1.CDS9;Parent=g23402.t1;
OY813002.1_Germaria_angustata_genome_assembly,_chromosome:_5	AUGUSTUS	exon	85968474	85970060	.	-	.	ID=g23402.t1.exon9;Parent=g23402.t1;
OY813002.1_Germaria_angustata_genome_assembly,_chromosome:_5	AUGUSTUS	intron	85970061	85970247	1	-	.	ID=g23402.t1.intron9;Parent=g23402.t1;
OY813002.1_Germaria_angustata_genome_assembly,_chromosome:_5	AUGUSTUS	CDS	85970248	85971018	1	-	2	ID=g23402.t1.CDS10;Parent=g23402.t1;
OY813002.1_Germaria_angustata_genome_assembly,_chromosome:_5	AUGUSTUS	exon	85970248	85971018	.	-	.	ID=g23402.t1.exon10;Parent=g23402.t1;
OY813002.1_Germaria_angustata_genome_assembly,_chromosome:_5	AUGUSTUS	intron	85971019	85971451	1	-	.	ID=g23402.t1.intron10;Parent=g23402.t1;
OY813002.1_Germaria_angustata_genome_assembly,_chromosome:_5	AUGUSTUS	CDS	85971452	85972219	1	-	2	ID=g23402.t1.CDS11;Parent=g23402.t1;
OY813002.1_Germaria_angustata_genome_assembly,_chromosome:_5	AUGUSTUS	exon	85971452	85972219	.	-	.	ID=g23402.t1.exon11;Parent=g23402.t1;
OY813002.1_Germaria_angustata_genome_assembly,_chromosome:_5	AUGUSTUS	intron	85972220	85972290	1	-	.	ID=g23402.t1.intron11;Parent=g23402.t1;
OY813002.1_Germaria_angustata_genome_assembly,_chromosome:_5	AUGUSTUS	CDS	85972291	85974027	1	-	2	ID=g23402.t1.CDS12;Parent=g23402.t1;
OY813002.1_Germaria_angustata_genome_assembly,_chromosome:_5	AUGUSTUS	exon	85972291	85974027	.	-	.	ID=g23402.t1.exon12;Parent=g23402.t1;
OY813002.1_Germaria_angustata_genome_assembly,_chromosome:_5	AUGUSTUS	intron	85974028	85975008	1	-	.	ID=g23402.t1.intron12;Parent=g23402.t1;
OY813002.1_Germaria_angustata_genome_assembly,_chromosome:_5	AUGUSTUS	CDS	85975009	85987693	0.5	-	0	ID=g23402.t1.CDS13;Parent=g23402.t1;
OY813002.1_Germaria_angustata_genome_assembly,_chromosome:_5	AUGUSTUS	exon	85975009	85987693	.	-	.	ID=g23402.t1.exon13;Parent=g23402.t1;
OY813002.1_Germaria_angustata_genome_assembly,_chromosome:_5	AUGUSTUS	intron	85987694	85987747	0.5	-	.	ID=g23402.t1.intron13;Parent=g23402.t1;
OY813002.1_Germaria_angustata_genome_assembly,_chromosome:_5	AUGUSTUS	CDS	85987748	85990320	0.52	-	2	ID=g23402.t1.CDS14;Parent=g23402.t1;
OY813002.1_Germaria_angustata_genome_assembly,_chromosome:_5	AUGUSTUS	exon	85987748	85990320	.	-	.	ID=g23402.t1.exon14;Parent=g23402.t1;
OY813002.1_Germaria_angustata_genome_assembly,_chromosome:_5	AUGUSTUS	intron	85990321	85991860	1	-	.	ID=g23402.t1.intron14;Parent=g23402.t1;
OY813002.1_Germaria_angustata_genome_assembly,_chromosome:_5	AUGUSTUS	CDS	85991861	85992073	1	-	2	ID=g23402.t1.CDS15;Parent=g23402.t1;
OY813002.1_Germaria_angustata_genome_assembly,_chromosome:_5	AUGUSTUS	exon	85991861	85992073	.	-	.	ID=g23402.t1.exon15;Parent=g23402.t1;
OY813002.1_Germaria_angustata_genome_assembly,_chromosome:_5	AUGUSTUS	intron	85992074	85992503	1	-	.	ID=g23402.t1.intron15;Parent=g23402.t1;
OY813002.1_Germaria_angustata_genome_assembly,_chromosome:_5	AUGUSTUS	CDS	85992504	85992595	1	-	1	ID=g23402.t1.CDS16;Parent=g23402.t1;
OY813002.1_Germaria_angustata_genome_assembly,_chromosome:_5	AUGUSTUS	exon	85992504	85992595	.	-	.	ID=g23402.t1.exon16;Parent=g23402.t1;
OY813002.1_Germaria_angustata_genome_assembly,_chromosome:_5	AUGUSTUS	intron	85992596	85992657	1	-	.	ID=g23402.t1.intron16;Parent=g23402.t1;
OY813002.1_Germaria_angustata_genome_assembly,_chromosome:_5	AUGUSTUS	CDS	85992658	85993142	1	-	0	ID=g23402.t1.CDS17;Parent=g23402.t1;
OY813002.1_Germaria_angustata_genome_assembly,_chromosome:_5	AUGUSTUS	exon	85992658	85993142	.	-	.	ID=g23402.t1.exon17;Parent=g23402.t1;
OY813002.1_Germaria_angustata_genome_assembly,_chromosome:_5	AUGUSTUS	intron	85993143	85993206	1	-	.	ID=g23402.t1.intron17;Parent=g23402.t1;
OY813002.1_Germaria_angustata_genome_assembly,_chromosome:_5	AUGUSTUS	CDS	85993207	85993498	1	-	1	ID=g23402.t1.CDS18;Parent=g23402.t1;
OY813002.1_Germaria_angustata_genome_assembly,_chromosome:_5	AUGUSTUS	exon	85993207	85993498	.	-	.	ID=g23402.t1.exon18;Parent=g23402.t1;
OY813002.1_Germaria_angustata_genome_assembly,_chromosome:_5	AUGUSTUS	intron	85993499	85994379	0.68	-	.	ID=g23402.t1.intron18;Parent=g23402.t1;
OY813002.1_Germaria_angustata_genome_assembly,_chromosome:_5	AUGUSTUS	CDS	85994380	85994384	0.68	-	0	ID=g23402.t1.CDS19;Parent=g23402.t1;
OY813002.1_Germaria_angustata_genome_assembly,_chromosome:_5	AUGUSTUS	exon	85994380	85994384	.	-	.	ID=g23402.t1.exon19;Parent=g23402.t1;
OY813002.1_Germaria_angustata_genome_assembly,_chromosome:_5	AUGUSTUS	start_codon	85994382	85994384	.	-	0	ID=g23402.t1.start1;Parent=g23402.t1;
OY813002.1_Germaria_angustata_genome_assembly,_chromosome:_5	AUGUSTUS	gene	85998139	85999530	.	+	.	ID=g23403;
OY813002.1_Germaria_angustata_genome_assembly,_chromosome:_5	AUGUSTUS	mRNA	85998139	85999530	1	+	.	ID=g23403.t1;Parent=g23403;
OY813002.1_Germaria_angustata_genome_assembly,_chromosome:_5	AUGUSTUS	start_codon	85998139	85998141	.	+	0	ID=g23403.t1.start1;Parent=g23403.t1;
OY813002.1_Germaria_angustata_genome_assembly,_chromosome:_5	AUGUSTUS	CDS	85998139	85999530	1	+	0	ID=g23403.t1.CDS1;Parent=g23403.t1;
OY813002.1_Germaria_angustata_genome_assembly,_chromosome:_5	AUGUSTUS	exon	85998139	85999530	.	+	.	ID=g23403.t1.exon1;Parent=g23403.t1;
OY813002.1_Germaria_angustata_genome_assembly,_chromosome:_5	AUGUSTUS	stop_codon	85999528	85999530	.	+	0	ID=g23403.t1.stop1;Parent=g23403.t1;
OY813002.1_Germaria_angustata_genome_assembly,_chromosome:_5	AUGUSTUS	gene	85999848	86002658	.	+	.	ID=g23404;
OY813002.1_Germaria_angustata_genome_assembly,_chromosome:_5	AUGUSTUS	mRNA	85999848	86002658	1	+	.	ID=g23404.t1;Parent=g23404;
OY813002.1_Germaria_angustata_genome_assembly,_chromosome:_5	AUGUSTUS	start_codon	85999848	85999850	.	+	0	ID=g23404.t1.start1;Parent=g23404.t1;
OY813002.1_Germaria_angustata_genome_assembly,_chromosome:_5	AUGUSTUS	CDS	85999848	86002658	1	+	0	ID=g23404.t1.CDS1;Parent=g23404.t1;
OY813002.1_Germaria_angustata_genome_assembly,_chromosome:_5	AUGUSTUS	exon	85999848	86002658	.	+	.	ID=g23404.t1.exon1;Parent=g23404.t1;
OY813002.1_Germaria_angustata_genome_assembly,_chromosome:_5	AUGUSTUS	stop_codon	86002656	86002658	.	+	0	ID=g23404.t1.stop1;Parent=g23404.t1;
OY813002.1_Germaria_angustata_genome_assembly,_chromosome:_5	AUGUSTUS	gene	86003303	86004737	.	+	.	ID=g23405;
OY813002.1_Germaria_angustata_genome_assembly,_chromosome:_5	AUGUSTUS	mRNA	86003303	86004737	0.68	+	.	ID=g23405.t1;Parent=g23405;
OY813002.1_Germaria_angustata_genome_assembly,_chromosome:_5	AUGUSTUS	start_codon	86003303	86003305	.	+	0	ID=g23405.t1.start1;Parent=g23405.t1;
OY813002.1_Germaria_angustata_genome_assembly,_chromosome:_5	AUGUSTUS	CDS	86003303	86004613	0.74	+	0	ID=g23405.t1.CDS1;Parent=g23405.t1;
OY813002.1_Germaria_angustata_genome_assembly,_chromosome:_5	AUGUSTUS	exon	86003303	86004613	.	+	.	ID=g23405.t1.exon1;Parent=g23405.t1;
OY813002.1_Germaria_angustata_genome_assembly,_chromosome:_5	AUGUSTUS	intron	86004614	86004683	0.71	+	.	ID=g23405.t1.intron1;Parent=g23405.t1;
OY813002.1_Germaria_angustata_genome_assembly,_chromosome:_5	AUGUSTUS	CDS	86004684	86004737	0.71	+	0	ID=g23405.t1.CDS2;Parent=g23405.t1;
OY813002.1_Germaria_angustata_genome_assembly,_chromosome:_5	AUGUSTUS	exon	86004684	86004737	.	+	.	ID=g23405.t1.exon2;Parent=g23405.t1;
OY813002.1_Germaria_angustata_genome_assembly,_chromosome:_5	AUGUSTUS	stop_codon	86004735	86004737	.	+	0	ID=g23405.t1.stop1;Parent=g23405.t1;
OY813002.1_Germaria_angustata_genome_assembly,_chromosome:_5	AUGUSTUS	gene	86017866	86026646	.	-	.	ID=g23406;
OY813002.1_Germaria_angustata_genome_assembly,_chromosome:_5	AUGUSTUS	mRNA	86017866	86026646	0.99	-	.	ID=g23406.t1;Parent=g23406;
OY813002.1_Germaria_angustata_genome_assembly,_chromosome:_5	AUGUSTUS	stop_codon	86017866	86017868	.	-	0	ID=g23406.t1.stop1;Parent=g23406.t1;
OY813002.1_Germaria_angustata_genome_assembly,_chromosome:_5	AUGUSTUS	CDS	86017866	86018050	0.99	-	2	ID=g23406.t1.CDS1;Parent=g23406.t1;
OY813002.1_Germaria_angustata_genome_assembly,_chromosome:_5	AUGUSTUS	exon	86017866	86018050	.	-	.	ID=g23406.t1.exon1;Parent=g23406.t1;
OY813002.1_Germaria_angustata_genome_assembly,_chromosome:_5	AUGUSTUS	intron	86018051	86026555	0.99	-	.	ID=g23406.t1.intron1;Parent=g23406.t1;
OY813002.1_Germaria_angustata_genome_assembly,_chromosome:_5	AUGUSTUS	CDS	86026556	86026646	1	-	0	ID=g23406.t1.CDS2;Parent=g23406.t1;
OY813002.1_Germaria_angustata_genome_assembly,_chromosome:_5	AUGUSTUS	exon	86026556	86026646	.	-	.	ID=g23406.t1.exon2;Parent=g23406.t1;
OY813002.1_Germaria_angustata_genome_assembly,_chromosome:_5	AUGUSTUS	start_codon	86026644	86026646	.	-	0	ID=g23406.t1.start1;Parent=g23406.t1;
OY813002.1_Germaria_angustata_genome_assembly,_chromosome:_5	AUGUSTUS	gene	86034528	86037015	.	-	.	ID=g23407;
OY813002.1_Germaria_angustata_genome_assembly,_chromosome:_5	AUGUSTUS	mRNA	86034528	86037015	1	-	.	ID=g23407.t1;Parent=g23407;
OY813002.1_Germaria_angustata_genome_assembly,_chromosome:_5	AUGUSTUS	stop_codon	86034528	86034530	.	-	0	ID=g23407.t1.stop1;Parent=g23407.t1;
OY813002.1_Germaria_angustata_genome_assembly,_chromosome:_5	AUGUSTUS	CDS	86034528	86034686	1	-	0	ID=g23407.t1.CDS1;Parent=g23407.t1;
OY813002.1_Germaria_angustata_genome_assembly,_chromosome:_5	AUGUSTUS	exon	86034528	86034686	.	-	.	ID=g23407.t1.exon1;Parent=g23407.t1;
OY813002.1_Germaria_angustata_genome_assembly,_chromosome:_5	AUGUSTUS	intron	86034687	86035456	1	-	.	ID=g23407.t1.intron1;Parent=g23407.t1;
OY813002.1_Germaria_angustata_genome_assembly,_chromosome:_5	AUGUSTUS	CDS	86035457	86035669	1	-	0	ID=g23407.t1.CDS2;Parent=g23407.t1;
OY813002.1_Germaria_angustata_genome_assembly,_chromosome:_5	AUGUSTUS	exon	86035457	86035669	.	-	.	ID=g23407.t1.exon2;Parent=g23407.t1;
OY813002.1_Germaria_angustata_genome_assembly,_chromosome:_5	AUGUSTUS	intron	86035670	86036454	1	-	.	ID=g23407.t1.intron2;Parent=g23407.t1;
OY813002.1_Germaria_angustata_genome_assembly,_chromosome:_5	AUGUSTUS	CDS	86036455	86036676	1	-	0	ID=g23407.t1.CDS3;Parent=g23407.t1;
OY813002.1_Germaria_angustata_genome_assembly,_chromosome:_5	AUGUSTUS	exon	86036455	86036676	.	-	.	ID=g23407.t1.exon3;Parent=g23407.t1;
OY813002.1_Germaria_angustata_genome_assembly,_chromosome:_5	AUGUSTUS	intron	86036677	86036751	1	-	.	ID=g23407.t1.intron3;Parent=g23407.t1;
OY813002.1_Germaria_angustata_genome_assembly,_chromosome:_5	AUGUSTUS	CDS	86036752	86037015	1	-	0	ID=g23407.t1.CDS4;Parent=g23407.t1;
OY813002.1_Germaria_angustata_genome_assembly,_chromosome:_5	AUGUSTUS	exon	86036752	86037015	.	-	.	ID=g23407.t1.exon4;Parent=g23407.t1;
OY813002.1_Germaria_angustata_genome_assembly,_chromosome:_5	AUGUSTUS	start_codon	86037013	86037015	.	-	0	ID=g23407.t1.start1;Parent=g23407.t1;
OY813002.1_Germaria_angustata_genome_assembly,_chromosome:_5	AUGUSTUS	gene	86038614	86039473	.	-	.	ID=g23408;
OY813002.1_Germaria_angustata_genome_assembly,_chromosome:_5	AUGUSTUS	mRNA	86038614	86039473	1	-	.	ID=g23408.t1;Parent=g23408;
OY813002.1_Germaria_angustata_genome_assembly,_chromosome:_5	AUGUSTUS	stop_codon	86038614	86038616	.	-	0	ID=g23408.t1.stop1;Parent=g23408.t1;
OY813002.1_Germaria_angustata_genome_assembly,_chromosome:_5	AUGUSTUS	CDS	86038614	86039167	1	-	2	ID=g23408.t1.CDS1;Parent=g23408.t1;
OY813002.1_Germaria_angustata_genome_assembly,_chromosome:_5	AUGUSTUS	exon	86038614	86039167	.	-	.	ID=g23408.t1.exon1;Parent=g23408.t1;
OY813002.1_Germaria_angustata_genome_assembly,_chromosome:_5	AUGUSTUS	intron	86039168	86039224	1	-	.	ID=g23408.t1.intron1;Parent=g23408.t1;
OY813002.1_Germaria_angustata_genome_assembly,_chromosome:_5	AUGUSTUS	CDS	86039225	86039340	1	-	1	ID=g23408.t1.CDS2;Parent=g23408.t1;
OY813002.1_Germaria_angustata_genome_assembly,_chromosome:_5	AUGUSTUS	exon	86039225	86039340	.	-	.	ID=g23408.t1.exon2;Parent=g23408.t1;
OY813002.1_Germaria_angustata_genome_assembly,_chromosome:_5	AUGUSTUS	intron	86039341	86039411	1	-	.	ID=g23408.t1.intron2;Parent=g23408.t1;
OY813002.1_Germaria_angustata_genome_assembly,_chromosome:_5	AUGUSTUS	CDS	86039412	86039473	1	-	0	ID=g23408.t1.CDS3;Parent=g23408.t1;
OY813002.1_Germaria_angustata_genome_assembly,_chromosome:_5	AUGUSTUS	exon	86039412	86039473	.	-	.	ID=g23408.t1.exon3;Parent=g23408.t1;
OY813002.1_Germaria_angustata_genome_assembly,_chromosome:_5	AUGUSTUS	start_codon	86039471	86039473	.	-	0	ID=g23408.t1.start1;Parent=g23408.t1;
OY813002.1_Germaria_angustata_genome_assembly,_chromosome:_5	AUGUSTUS	gene	86042643	86043335	.	+	.	ID=g23409;
OY813002.1_Germaria_angustata_genome_assembly,_chromosome:_5	AUGUSTUS	mRNA	86042643	86043335	1	+	.	ID=g23409.t1;Parent=g23409;
OY813002.1_Germaria_angustata_genome_assembly,_chromosome:_5	AUGUSTUS	start_codon	86042643	86042645	.	+	0	ID=g23409.t1.start1;Parent=g23409.t1;
OY813002.1_Germaria_angustata_genome_assembly,_chromosome:_5	AUGUSTUS	CDS	86042643	86042648	1	+	0	ID=g23409.t1.CDS1;Parent=g23409.t1;
OY813002.1_Germaria_angustata_genome_assembly,_chromosome:_5	AUGUSTUS	exon	86042643	86042648	.	+	.	ID=g23409.t1.exon1;Parent=g23409.t1;
OY813002.1_Germaria_angustata_genome_assembly,_chromosome:_5	AUGUSTUS	intron	86042649	86042707	1	+	.	ID=g23409.t1.intron1;Parent=g23409.t1;
OY813002.1_Germaria_angustata_genome_assembly,_chromosome:_5	AUGUSTUS	CDS	86042708	86042863	1	+	0	ID=g23409.t1.CDS2;Parent=g23409.t1;
OY813002.1_Germaria_angustata_genome_assembly,_chromosome:_5	AUGUSTUS	exon	86042708	86042863	.	+	.	ID=g23409.t1.exon2;Parent=g23409.t1;
OY813002.1_Germaria_angustata_genome_assembly,_chromosome:_5	AUGUSTUS	intron	86042864	86042922	1	+	.	ID=g23409.t1.intron2;Parent=g23409.t1;
OY813002.1_Germaria_angustata_genome_assembly,_chromosome:_5	AUGUSTUS	CDS	86042923	86043059	1	+	0	ID=g23409.t1.CDS3;Parent=g23409.t1;
OY813002.1_Germaria_angustata_genome_assembly,_chromosome:_5	AUGUSTUS	exon	86042923	86043059	.	+	.	ID=g23409.t1.exon3;Parent=g23409.t1;
OY813002.1_Germaria_angustata_genome_assembly,_chromosome:_5	AUGUSTUS	intron	86043060	86043112	1	+	.	ID=g23409.t1.intron3;Parent=g23409.t1;
OY813002.1_Germaria_angustata_genome_assembly,_chromosome:_5	AUGUSTUS	CDS	86043113	86043335	1	+	1	ID=g23409.t1.CDS4;Parent=g23409.t1;
OY813002.1_Germaria_angustata_genome_assembly,_chromosome:_5	AUGUSTUS	exon	86043113	86043335	.	+	.	ID=g23409.t1.exon4;Parent=g23409.t1;
OY813002.1_Germaria_angustata_genome_assembly,_chromosome:_5	AUGUSTUS	stop_codon	86043333	86043335	.	+	0	ID=g23409.t1.stop1;Parent=g23409.t1;
OY813002.1_Germaria_angustata_genome_assembly,_chromosome:_5	AUGUSTUS	gene	86043616	86045208	.	-	.	ID=g23410;
OY813002.1_Germaria_angustata_genome_assembly,_chromosome:_5	AUGUSTUS	mRNA	86043616	86045208	1	-	.	ID=g23410.t1;Parent=g23410;
OY813002.1_Germaria_angustata_genome_assembly,_chromosome:_5	AUGUSTUS	stop_codon	86043616	86043618	.	-	0	ID=g23410.t1.stop1;Parent=g23410.t1;
OY813002.1_Germaria_angustata_genome_assembly,_chromosome:_5	AUGUSTUS	CDS	86043616	86043694	1	-	1	ID=g23410.t1.CDS1;Parent=g23410.t1;
OY813002.1_Germaria_angustata_genome_assembly,_chromosome:_5	AUGUSTUS	exon	86043616	86043694	.	-	.	ID=g23410.t1.exon1;Parent=g23410.t1;
OY813002.1_Germaria_angustata_genome_assembly,_chromosome:_5	AUGUSTUS	intron	86043695	86043765	1	-	.	ID=g23410.t1.intron1;Parent=g23410.t1;
OY813002.1_Germaria_angustata_genome_assembly,_chromosome:_5	AUGUSTUS	CDS	86043766	86044122	1	-	1	ID=g23410.t1.CDS2;Parent=g23410.t1;
OY813002.1_Germaria_angustata_genome_assembly,_chromosome:_5	AUGUSTUS	exon	86043766	86044122	.	-	.	ID=g23410.t1.exon2;Parent=g23410.t1;
OY813002.1_Germaria_angustata_genome_assembly,_chromosome:_5	AUGUSTUS	intron	86044123	86044194	1	-	.	ID=g23410.t1.intron2;Parent=g23410.t1;
OY813002.1_Germaria_angustata_genome_assembly,_chromosome:_5	AUGUSTUS	CDS	86044195	86044308	1	-	1	ID=g23410.t1.CDS3;Parent=g23410.t1;
OY813002.1_Germaria_angustata_genome_assembly,_chromosome:_5	AUGUSTUS	exon	86044195	86044308	.	-	.	ID=g23410.t1.exon3;Parent=g23410.t1;
OY813002.1_Germaria_angustata_genome_assembly,_chromosome:_5	AUGUSTUS	intron	86044309	86044929	1	-	.	ID=g23410.t1.intron3;Parent=g23410.t1;
OY813002.1_Germaria_angustata_genome_assembly,_chromosome:_5	AUGUSTUS	CDS	86044930	86045024	1	-	0	ID=g23410.t1.CDS4;Parent=g23410.t1;
OY813002.1_Germaria_angustata_genome_assembly,_chromosome:_5	AUGUSTUS	exon	86044930	86045024	.	-	.	ID=g23410.t1.exon4;Parent=g23410.t1;
OY813002.1_Germaria_angustata_genome_assembly,_chromosome:_5	AUGUSTUS	intron	86045025	86045178	1	-	.	ID=g23410.t1.intron4;Parent=g23410.t1;
OY813002.1_Germaria_angustata_genome_assembly,_chromosome:_5	AUGUSTUS	CDS	86045179	86045208	1	-	0	ID=g23410.t1.CDS5;Parent=g23410.t1;
OY813002.1_Germaria_angustata_genome_assembly,_chromosome:_5	AUGUSTUS	exon	86045179	86045208	.	-	.	ID=g23410.t1.exon5;Parent=g23410.t1;
OY813002.1_Germaria_angustata_genome_assembly,_chromosome:_5	AUGUSTUS	start_codon	86045206	86045208	.	-	0	ID=g23410.t1.start1;Parent=g23410.t1;
OY813002.1_Germaria_angustata_genome_assembly,_chromosome:_5	AUGUSTUS	gene	86053124	86069983	.	+	.	ID=g23411;
OY813002.1_Germaria_angustata_genome_assembly,_chromosome:_5	AUGUSTUS	mRNA	86053124	86069983	1	+	.	ID=g23411.t1;Parent=g23411;
OY813002.1_Germaria_angustata_genome_assembly,_chromosome:_5	AUGUSTUS	start_codon	86053124	86053126	.	+	0	ID=g23411.t1.start1;Parent=g23411.t1;
OY813002.1_Germaria_angustata_genome_assembly,_chromosome:_5	AUGUSTUS	CDS	86053124	86053282	1	+	0	ID=g23411.t1.CDS1;Parent=g23411.t1;
OY813002.1_Germaria_angustata_genome_assembly,_chromosome:_5	AUGUSTUS	exon	86053124	86053282	.	+	.	ID=g23411.t1.exon1;Parent=g23411.t1;
OY813002.1_Germaria_angustata_genome_assembly,_chromosome:_5	AUGUSTUS	intron	86053283	86061950	1	+	.	ID=g23411.t1.intron1;Parent=g23411.t1;
OY813002.1_Germaria_angustata_genome_assembly,_chromosome:_5	AUGUSTUS	CDS	86061951	86062136	1	+	0	ID=g23411.t1.CDS2;Parent=g23411.t1;
OY813002.1_Germaria_angustata_genome_assembly,_chromosome:_5	AUGUSTUS	exon	86061951	86062136	.	+	.	ID=g23411.t1.exon2;Parent=g23411.t1;
OY813002.1_Germaria_angustata_genome_assembly,_chromosome:_5	AUGUSTUS	intron	86062137	86062203	1	+	.	ID=g23411.t1.intron2;Parent=g23411.t1;
OY813002.1_Germaria_angustata_genome_assembly,_chromosome:_5	AUGUSTUS	CDS	86062204	86062653	1	+	0	ID=g23411.t1.CDS3;Parent=g23411.t1;
OY813002.1_Germaria_angustata_genome_assembly,_chromosome:_5	AUGUSTUS	exon	86062204	86062653	.	+	.	ID=g23411.t1.exon3;Parent=g23411.t1;
OY813002.1_Germaria_angustata_genome_assembly,_chromosome:_5	AUGUSTUS	intron	86062654	86062713	1	+	.	ID=g23411.t1.intron3;Parent=g23411.t1;
OY813002.1_Germaria_angustata_genome_assembly,_chromosome:_5	AUGUSTUS	CDS	86062714	86063296	1	+	0	ID=g23411.t1.CDS4;Parent=g23411.t1;
OY813002.1_Germaria_angustata_genome_assembly,_chromosome:_5	AUGUSTUS	exon	86062714	86063296	.	+	.	ID=g23411.t1.exon4;Parent=g23411.t1;
OY813002.1_Germaria_angustata_genome_assembly,_chromosome:_5	AUGUSTUS	intron	86063297	86065969	1	+	.	ID=g23411.t1.intron4;Parent=g23411.t1;
OY813002.1_Germaria_angustata_genome_assembly,_chromosome:_5	AUGUSTUS	CDS	86065970	86066162	1	+	2	ID=g23411.t1.CDS5;Parent=g23411.t1;
OY813002.1_Germaria_angustata_genome_assembly,_chromosome:_5	AUGUSTUS	exon	86065970	86066162	.	+	.	ID=g23411.t1.exon5;Parent=g23411.t1;
OY813002.1_Germaria_angustata_genome_assembly,_chromosome:_5	AUGUSTUS	intron	86066163	86068105	1	+	.	ID=g23411.t1.intron5;Parent=g23411.t1;
OY813002.1_Germaria_angustata_genome_assembly,_chromosome:_5	AUGUSTUS	CDS	86068106	86069339	1	+	1	ID=g23411.t1.CDS6;Parent=g23411.t1;
OY813002.1_Germaria_angustata_genome_assembly,_chromosome:_5	AUGUSTUS	exon	86068106	86069339	.	+	.	ID=g23411.t1.exon6;Parent=g23411.t1;
OY813002.1_Germaria_angustata_genome_assembly,_chromosome:_5	AUGUSTUS	intron	86069340	86069404	1	+	.	ID=g23411.t1.intron6;Parent=g23411.t1;
OY813002.1_Germaria_angustata_genome_assembly,_chromosome:_5	AUGUSTUS	CDS	86069405	86069745	1	+	0	ID=g23411.t1.CDS7;Parent=g23411.t1;
OY813002.1_Germaria_angustata_genome_assembly,_chromosome:_5	AUGUSTUS	exon	86069405	86069745	.	+	.	ID=g23411.t1.exon7;Parent=g23411.t1;
OY813002.1_Germaria_angustata_genome_assembly,_chromosome:_5	AUGUSTUS	intron	86069746	86069814	1	+	.	ID=g23411.t1.intron7;Parent=g23411.t1;
OY813002.1_Germaria_angustata_genome_assembly,_chromosome:_5	AUGUSTUS	CDS	86069815	86069983	1	+	1	ID=g23411.t1.CDS8;Parent=g23411.t1;
OY813002.1_Germaria_angustata_genome_assembly,_chromosome:_5	AUGUSTUS	exon	86069815	86069983	.	+	.	ID=g23411.t1.exon8;Parent=g23411.t1;
OY813002.1_Germaria_angustata_genome_assembly,_chromosome:_5	AUGUSTUS	stop_codon	86069981	86069983	.	+	0	ID=g23411.t1.stop1;Parent=g23411.t1;
OY813002.1_Germaria_angustata_genome_assembly,_chromosome:_5	AUGUSTUS	gene	86072951	86083295	.	+	.	ID=g23412;
OY813002.1_Germaria_angustata_genome_assembly,_chromosome:_5	AUGUSTUS	mRNA	86072951	86083295	1	+	.	ID=g23412.t1;Parent=g23412;
OY813002.1_Germaria_angustata_genome_assembly,_chromosome:_5	AUGUSTUS	start_codon	86072951	86072953	.	+	0	ID=g23412.t1.start1;Parent=g23412.t1;
OY813002.1_Germaria_angustata_genome_assembly,_chromosome:_5	AUGUSTUS	CDS	86072951	86073565	1	+	0	ID=g23412.t1.CDS1;Parent=g23412.t1;
OY813002.1_Germaria_angustata_genome_assembly,_chromosome:_5	AUGUSTUS	exon	86072951	86073565	.	+	.	ID=g23412.t1.exon1;Parent=g23412.t1;
OY813002.1_Germaria_angustata_genome_assembly,_chromosome:_5	AUGUSTUS	intron	86073566	86078233	1	+	.	ID=g23412.t1.intron1;Parent=g23412.t1;
OY813002.1_Germaria_angustata_genome_assembly,_chromosome:_5	AUGUSTUS	CDS	86078234	86079703	1	+	0	ID=g23412.t1.CDS2;Parent=g23412.t1;
OY813002.1_Germaria_angustata_genome_assembly,_chromosome:_5	AUGUSTUS	exon	86078234	86079703	.	+	.	ID=g23412.t1.exon2;Parent=g23412.t1;
OY813002.1_Germaria_angustata_genome_assembly,_chromosome:_5	AUGUSTUS	intron	86079704	86079768	1	+	.	ID=g23412.t1.intron2;Parent=g23412.t1;
OY813002.1_Germaria_angustata_genome_assembly,_chromosome:_5	AUGUSTUS	CDS	86079769	86080701	1	+	0	ID=g23412.t1.CDS3;Parent=g23412.t1;
OY813002.1_Germaria_angustata_genome_assembly,_chromosome:_5	AUGUSTUS	exon	86079769	86080701	.	+	.	ID=g23412.t1.exon3;Parent=g23412.t1;
OY813002.1_Germaria_angustata_genome_assembly,_chromosome:_5	AUGUSTUS	intron	86080702	86080922	1	+	.	ID=g23412.t1.intron3;Parent=g23412.t1;
OY813002.1_Germaria_angustata_genome_assembly,_chromosome:_5	AUGUSTUS	CDS	86080923	86083295	1	+	0	ID=g23412.t1.CDS4;Parent=g23412.t1;
OY813002.1_Germaria_angustata_genome_assembly,_chromosome:_5	AUGUSTUS	exon	86080923	86083295	.	+	.	ID=g23412.t1.exon4;Parent=g23412.t1;
OY813002.1_Germaria_angustata_genome_assembly,_chromosome:_5	AUGUSTUS	stop_codon	86083293	86083295	.	+	0	ID=g23412.t1.stop1;Parent=g23412.t1;
OY813002.1_Germaria_angustata_genome_assembly,_chromosome:_5	AUGUSTUS	gene	86085070	86087359	.	-	.	ID=g23413;
OY813002.1_Germaria_angustata_genome_assembly,_chromosome:_5	AUGUSTUS	mRNA	86085070	86087359	1	-	.	ID=g23413.t1;Parent=g23413;
OY813002.1_Germaria_angustata_genome_assembly,_chromosome:_5	AUGUSTUS	stop_codon	86085070	86085072	.	-	0	ID=g23413.t1.stop1;Parent=g23413.t1;
OY813002.1_Germaria_angustata_genome_assembly,_chromosome:_5	AUGUSTUS	CDS	86085070	86085141	1	-	0	ID=g23413.t1.CDS1;Parent=g23413.t1;
OY813002.1_Germaria_angustata_genome_assembly,_chromosome:_5	AUGUSTUS	exon	86085070	86085141	.	-	.	ID=g23413.t1.exon1;Parent=g23413.t1;
OY813002.1_Germaria_angustata_genome_assembly,_chromosome:_5	AUGUSTUS	intron	86085142	86085716	1	-	.	ID=g23413.t1.intron1;Parent=g23413.t1;
OY813002.1_Germaria_angustata_genome_assembly,_chromosome:_5	AUGUSTUS	CDS	86085717	86085884	1	-	0	ID=g23413.t1.CDS2;Parent=g23413.t1;
OY813002.1_Germaria_angustata_genome_assembly,_chromosome:_5	AUGUSTUS	exon	86085717	86085884	.	-	.	ID=g23413.t1.exon2;Parent=g23413.t1;
OY813002.1_Germaria_angustata_genome_assembly,_chromosome:_5	AUGUSTUS	intron	86085885	86085954	1	-	.	ID=g23413.t1.intron2;Parent=g23413.t1;
OY813002.1_Germaria_angustata_genome_assembly,_chromosome:_5	AUGUSTUS	CDS	86085955	86086086	1	-	0	ID=g23413.t1.CDS3;Parent=g23413.t1;
OY813002.1_Germaria_angustata_genome_assembly,_chromosome:_5	AUGUSTUS	exon	86085955	86086086	.	-	.	ID=g23413.t1.exon3;Parent=g23413.t1;
OY813002.1_Germaria_angustata_genome_assembly,_chromosome:_5	AUGUSTUS	intron	86086087	86087236	1	-	.	ID=g23413.t1.intron3;Parent=g23413.t1;
OY813002.1_Germaria_angustata_genome_assembly,_chromosome:_5	AUGUSTUS	CDS	86087237	86087359	1	-	0	ID=g23413.t1.CDS4;Parent=g23413.t1;
OY813002.1_Germaria_angustata_genome_assembly,_chromosome:_5	AUGUSTUS	exon	86087237	86087359	.	-	.	ID=g23413.t1.exon4;Parent=g23413.t1;
OY813002.1_Germaria_angustata_genome_assembly,_chromosome:_5	AUGUSTUS	start_codon	86087357	86087359	.	-	0	ID=g23413.t1.start1;Parent=g23413.t1;
OY813002.1_Germaria_angustata_genome_assembly,_chromosome:_5	AUGUSTUS	gene	86102542	86103763	.	+	.	ID=g23414;
OY813002.1_Germaria_angustata_genome_assembly,_chromosome:_5	AUGUSTUS	mRNA	86102542	86103763	1	+	.	ID=g23414.t1;Parent=g23414;
OY813002.1_Germaria_angustata_genome_assembly,_chromosome:_5	AUGUSTUS	start_codon	86102542	86102544	.	+	0	ID=g23414.t1.start1;Parent=g23414.t1;
OY813002.1_Germaria_angustata_genome_assembly,_chromosome:_5	AUGUSTUS	CDS	86102542	86102677	1	+	0	ID=g23414.t1.CDS1;Parent=g23414.t1;
OY813002.1_Germaria_angustata_genome_assembly,_chromosome:_5	AUGUSTUS	exon	86102542	86102677	.	+	.	ID=g23414.t1.exon1;Parent=g23414.t1;
OY813002.1_Germaria_angustata_genome_assembly,_chromosome:_5	AUGUSTUS	intron	86102678	86102807	1	+	.	ID=g23414.t1.intron1;Parent=g23414.t1;
OY813002.1_Germaria_angustata_genome_assembly,_chromosome:_5	AUGUSTUS	CDS	86102808	86103763	1	+	2	ID=g23414.t1.CDS2;Parent=g23414.t1;
OY813002.1_Germaria_angustata_genome_assembly,_chromosome:_5	AUGUSTUS	exon	86102808	86103763	.	+	.	ID=g23414.t1.exon2;Parent=g23414.t1;
OY813002.1_Germaria_angustata_genome_assembly,_chromosome:_5	AUGUSTUS	stop_codon	86103761	86103763	.	+	0	ID=g23414.t1.stop1;Parent=g23414.t1;
OY813002.1_Germaria_angustata_genome_assembly,_chromosome:_5	AUGUSTUS	gene	86152774	86157287	.	-	.	ID=g23415;
OY813002.1_Germaria_angustata_genome_assembly,_chromosome:_5	AUGUSTUS	mRNA	86152774	86157287	1	-	.	ID=g23415.t1;Parent=g23415;
OY813002.1_Germaria_angustata_genome_assembly,_chromosome:_5	AUGUSTUS	stop_codon	86152774	86152776	.	-	0	ID=g23415.t1.stop1;Parent=g23415.t1;
OY813002.1_Germaria_angustata_genome_assembly,_chromosome:_5	AUGUSTUS	CDS	86152774	86152947	1	-	0	ID=g23415.t1.CDS1;Parent=g23415.t1;
OY813002.1_Germaria_angustata_genome_assembly,_chromosome:_5	AUGUSTUS	exon	86152774	86152947	.	-	.	ID=g23415.t1.exon1;Parent=g23415.t1;
OY813002.1_Germaria_angustata_genome_assembly,_chromosome:_5	AUGUSTUS	intron	86152948	86154984	1	-	.	ID=g23415.t1.intron1;Parent=g23415.t1;
OY813002.1_Germaria_angustata_genome_assembly,_chromosome:_5	AUGUSTUS	CDS	86154985	86155151	1	-	2	ID=g23415.t1.CDS2;Parent=g23415.t1;
OY813002.1_Germaria_angustata_genome_assembly,_chromosome:_5	AUGUSTUS	exon	86154985	86155151	.	-	.	ID=g23415.t1.exon2;Parent=g23415.t1;
OY813002.1_Germaria_angustata_genome_assembly,_chromosome:_5	AUGUSTUS	intron	86155152	86155225	1	-	.	ID=g23415.t1.intron2;Parent=g23415.t1;
OY813002.1_Germaria_angustata_genome_assembly,_chromosome:_5	AUGUSTUS	CDS	86155226	86155537	1	-	2	ID=g23415.t1.CDS3;Parent=g23415.t1;
OY813002.1_Germaria_angustata_genome_assembly,_chromosome:_5	AUGUSTUS	exon	86155226	86155537	.	-	.	ID=g23415.t1.exon3;Parent=g23415.t1;
OY813002.1_Germaria_angustata_genome_assembly,_chromosome:_5	AUGUSTUS	intron	86155538	86155626	1	-	.	ID=g23415.t1.intron3;Parent=g23415.t1;
OY813002.1_Germaria_angustata_genome_assembly,_chromosome:_5	AUGUSTUS	CDS	86155627	86155758	1	-	2	ID=g23415.t1.CDS4;Parent=g23415.t1;
OY813002.1_Germaria_angustata_genome_assembly,_chromosome:_5	AUGUSTUS	exon	86155627	86155758	.	-	.	ID=g23415.t1.exon4;Parent=g23415.t1;
OY813002.1_Germaria_angustata_genome_assembly,_chromosome:_5	AUGUSTUS	intron	86155759	86155823	1	-	.	ID=g23415.t1.intron4;Parent=g23415.t1;
OY813002.1_Germaria_angustata_genome_assembly,_chromosome:_5	AUGUSTUS	CDS	86155824	86155922	1	-	2	ID=g23415.t1.CDS5;Parent=g23415.t1;
OY813002.1_Germaria_angustata_genome_assembly,_chromosome:_5	AUGUSTUS	exon	86155824	86155922	.	-	.	ID=g23415.t1.exon5;Parent=g23415.t1;
OY813002.1_Germaria_angustata_genome_assembly,_chromosome:_5	AUGUSTUS	intron	86155923	86157208	1	-	.	ID=g23415.t1.intron5;Parent=g23415.t1;
OY813002.1_Germaria_angustata_genome_assembly,_chromosome:_5	AUGUSTUS	CDS	86157209	86157287	1	-	0	ID=g23415.t1.CDS6;Parent=g23415.t1;
OY813002.1_Germaria_angustata_genome_assembly,_chromosome:_5	AUGUSTUS	exon	86157209	86157287	.	-	.	ID=g23415.t1.exon6;Parent=g23415.t1;
OY813002.1_Germaria_angustata_genome_assembly,_chromosome:_5	AUGUSTUS	start_codon	86157285	86157287	.	-	0	ID=g23415.t1.start1;Parent=g23415.t1;
OY813002.1_Germaria_angustata_genome_assembly,_chromosome:_5	AUGUSTUS	gene	86159310	86161322	.	+	.	ID=g23416;
OY813002.1_Germaria_angustata_genome_assembly,_chromosome:_5	AUGUSTUS	mRNA	86159310	86161322	1	+	.	ID=g23416.t1;Parent=g23416;
OY813002.1_Germaria_angustata_genome_assembly,_chromosome:_5	AUGUSTUS	start_codon	86159310	86159312	.	+	0	ID=g23416.t1.start1;Parent=g23416.t1;
OY813002.1_Germaria_angustata_genome_assembly,_chromosome:_5	AUGUSTUS	CDS	86159310	86159508	1	+	0	ID=g23416.t1.CDS1;Parent=g23416.t1;
OY813002.1_Germaria_angustata_genome_assembly,_chromosome:_5	AUGUSTUS	exon	86159310	86159508	.	+	.	ID=g23416.t1.exon1;Parent=g23416.t1;
OY813002.1_Germaria_angustata_genome_assembly,_chromosome:_5	AUGUSTUS	intron	86159509	86159578	1	+	.	ID=g23416.t1.intron1;Parent=g23416.t1;
OY813002.1_Germaria_angustata_genome_assembly,_chromosome:_5	AUGUSTUS	CDS	86159579	86159691	1	+	2	ID=g23416.t1.CDS2;Parent=g23416.t1;
OY813002.1_Germaria_angustata_genome_assembly,_chromosome:_5	AUGUSTUS	exon	86159579	86159691	.	+	.	ID=g23416.t1.exon2;Parent=g23416.t1;
OY813002.1_Germaria_angustata_genome_assembly,_chromosome:_5	AUGUSTUS	intron	86159692	86160243	1	+	.	ID=g23416.t1.intron2;Parent=g23416.t1;
OY813002.1_Germaria_angustata_genome_assembly,_chromosome:_5	AUGUSTUS	CDS	86160244	86160394	1	+	0	ID=g23416.t1.CDS3;Parent=g23416.t1;
OY813002.1_Germaria_angustata_genome_assembly,_chromosome:_5	AUGUSTUS	exon	86160244	86160394	.	+	.	ID=g23416.t1.exon3;Parent=g23416.t1;
OY813002.1_Germaria_angustata_genome_assembly,_chromosome:_5	AUGUSTUS	intron	86160395	86161224	1	+	.	ID=g23416.t1.intron3;Parent=g23416.t1;
OY813002.1_Germaria_angustata_genome_assembly,_chromosome:_5	AUGUSTUS	CDS	86161225	86161322	1	+	2	ID=g23416.t1.CDS4;Parent=g23416.t1;
OY813002.1_Germaria_angustata_genome_assembly,_chromosome:_5	AUGUSTUS	exon	86161225	86161322	.	+	.	ID=g23416.t1.exon4;Parent=g23416.t1;
OY813002.1_Germaria_angustata_genome_assembly,_chromosome:_5	AUGUSTUS	stop_codon	86161320	86161322	.	+	0	ID=g23416.t1.stop1;Parent=g23416.t1;
OY813002.1_Germaria_angustata_genome_assembly,_chromosome:_5	AUGUSTUS	gene	86164455	86169160	.	+	.	ID=g23417;
OY813002.1_Germaria_angustata_genome_assembly,_chromosome:_5	AUGUSTUS	mRNA	86164455	86169160	1	+	.	ID=g23417.t1;Parent=g23417;
OY813002.1_Germaria_angustata_genome_assembly,_chromosome:_5	AUGUSTUS	start_codon	86164455	86164457	.	+	0	ID=g23417.t1.start1;Parent=g23417.t1;
OY813002.1_Germaria_angustata_genome_assembly,_chromosome:_5	AUGUSTUS	CDS	86164455	86164481	1	+	0	ID=g23417.t1.CDS1;Parent=g23417.t1;
OY813002.1_Germaria_angustata_genome_assembly,_chromosome:_5	AUGUSTUS	exon	86164455	86164481	.	+	.	ID=g23417.t1.exon1;Parent=g23417.t1;
OY813002.1_Germaria_angustata_genome_assembly,_chromosome:_5	AUGUSTUS	intron	86164482	86164547	1	+	.	ID=g23417.t1.intron1;Parent=g23417.t1;
OY813002.1_Germaria_angustata_genome_assembly,_chromosome:_5	AUGUSTUS	CDS	86164548	86164777	1	+	0	ID=g23417.t1.CDS2;Parent=g23417.t1;
OY813002.1_Germaria_angustata_genome_assembly,_chromosome:_5	AUGUSTUS	exon	86164548	86164777	.	+	.	ID=g23417.t1.exon2;Parent=g23417.t1;
OY813002.1_Germaria_angustata_genome_assembly,_chromosome:_5	AUGUSTUS	intron	86164778	86166910	1	+	.	ID=g23417.t1.intron2;Parent=g23417.t1;
OY813002.1_Germaria_angustata_genome_assembly,_chromosome:_5	AUGUSTUS	CDS	86166911	86167098	1	+	1	ID=g23417.t1.CDS3;Parent=g23417.t1;
OY813002.1_Germaria_angustata_genome_assembly,_chromosome:_5	AUGUSTUS	exon	86166911	86167098	.	+	.	ID=g23417.t1.exon3;Parent=g23417.t1;
OY813002.1_Germaria_angustata_genome_assembly,_chromosome:_5	AUGUSTUS	intron	86167099	86167157	1	+	.	ID=g23417.t1.intron3;Parent=g23417.t1;
OY813002.1_Germaria_angustata_genome_assembly,_chromosome:_5	AUGUSTUS	CDS	86167158	86167508	1	+	2	ID=g23417.t1.CDS4;Parent=g23417.t1;
OY813002.1_Germaria_angustata_genome_assembly,_chromosome:_5	AUGUSTUS	exon	86167158	86167508	.	+	.	ID=g23417.t1.exon4;Parent=g23417.t1;
OY813002.1_Germaria_angustata_genome_assembly,_chromosome:_5	AUGUSTUS	intron	86167509	86167572	1	+	.	ID=g23417.t1.intron4;Parent=g23417.t1;
OY813002.1_Germaria_angustata_genome_assembly,_chromosome:_5	AUGUSTUS	CDS	86167573	86167749	1	+	2	ID=g23417.t1.CDS5;Parent=g23417.t1;
OY813002.1_Germaria_angustata_genome_assembly,_chromosome:_5	AUGUSTUS	exon	86167573	86167749	.	+	.	ID=g23417.t1.exon5;Parent=g23417.t1;
OY813002.1_Germaria_angustata_genome_assembly,_chromosome:_5	AUGUSTUS	intron	86167750	86168870	1	+	.	ID=g23417.t1.intron5;Parent=g23417.t1;
OY813002.1_Germaria_angustata_genome_assembly,_chromosome:_5	AUGUSTUS	CDS	86168871	86169160	1	+	2	ID=g23417.t1.CDS6;Parent=g23417.t1;
OY813002.1_Germaria_angustata_genome_assembly,_chromosome:_5	AUGUSTUS	exon	86168871	86169160	.	+	.	ID=g23417.t1.exon6;Parent=g23417.t1;
OY813002.1_Germaria_angustata_genome_assembly,_chromosome:_5	AUGUSTUS	stop_codon	86169158	86169160	.	+	0	ID=g23417.t1.stop1;Parent=g23417.t1;
OY813002.1_Germaria_angustata_genome_assembly,_chromosome:_5	AUGUSTUS	gene	86180711	86181253	.	+	.	ID=g23418;
OY813002.1_Germaria_angustata_genome_assembly,_chromosome:_5	AUGUSTUS	mRNA	86180711	86181253	1	+	.	ID=g23418.t1;Parent=g23418;
OY813002.1_Germaria_angustata_genome_assembly,_chromosome:_5	AUGUSTUS	start_codon	86180711	86180713	.	+	0	ID=g23418.t1.start1;Parent=g23418.t1;
OY813002.1_Germaria_angustata_genome_assembly,_chromosome:_5	AUGUSTUS	CDS	86180711	86180725	1	+	0	ID=g23418.t1.CDS1;Parent=g23418.t1;
OY813002.1_Germaria_angustata_genome_assembly,_chromosome:_5	AUGUSTUS	exon	86180711	86180725	.	+	.	ID=g23418.t1.exon1;Parent=g23418.t1;
OY813002.1_Germaria_angustata_genome_assembly,_chromosome:_5	AUGUSTUS	intron	86180726	86180800	1	+	.	ID=g23418.t1.intron1;Parent=g23418.t1;
OY813002.1_Germaria_angustata_genome_assembly,_chromosome:_5	AUGUSTUS	CDS	86180801	86181253	1	+	0	ID=g23418.t1.CDS2;Parent=g23418.t1;
OY813002.1_Germaria_angustata_genome_assembly,_chromosome:_5	AUGUSTUS	exon	86180801	86181253	.	+	.	ID=g23418.t1.exon2;Parent=g23418.t1;
OY813002.1_Germaria_angustata_genome_assembly,_chromosome:_5	AUGUSTUS	stop_codon	86181251	86181253	.	+	0	ID=g23418.t1.stop1;Parent=g23418.t1;
OY813002.1_Germaria_angustata_genome_assembly,_chromosome:_5	AUGUSTUS	gene	86187030	86197737	.	-	.	ID=g23419;
OY813002.1_Germaria_angustata_genome_assembly,_chromosome:_5	AUGUSTUS	mRNA	86187030	86197737	0.96	-	.	ID=g23419.t1;Parent=g23419;
OY813002.1_Germaria_angustata_genome_assembly,_chromosome:_5	AUGUSTUS	stop_codon	86187030	86187032	.	-	0	ID=g23419.t1.stop1;Parent=g23419.t1;
OY813002.1_Germaria_angustata_genome_assembly,_chromosome:_5	AUGUSTUS	CDS	86187030	86187318	1	-	1	ID=g23419.t1.CDS1;Parent=g23419.t1;
OY813002.1_Germaria_angustata_genome_assembly,_chromosome:_5	AUGUSTUS	exon	86187030	86187318	.	-	.	ID=g23419.t1.exon1;Parent=g23419.t1;
OY813002.1_Germaria_angustata_genome_assembly,_chromosome:_5	AUGUSTUS	intron	86187319	86195667	1	-	.	ID=g23419.t1.intron1;Parent=g23419.t1;
OY813002.1_Germaria_angustata_genome_assembly,_chromosome:_5	AUGUSTUS	CDS	86195668	86195729	1	-	0	ID=g23419.t1.CDS2;Parent=g23419.t1;
OY813002.1_Germaria_angustata_genome_assembly,_chromosome:_5	AUGUSTUS	exon	86195668	86195729	.	-	.	ID=g23419.t1.exon2;Parent=g23419.t1;
OY813002.1_Germaria_angustata_genome_assembly,_chromosome:_5	AUGUSTUS	intron	86195730	86197716	0.96	-	.	ID=g23419.t1.intron2;Parent=g23419.t1;
OY813002.1_Germaria_angustata_genome_assembly,_chromosome:_5	AUGUSTUS	CDS	86197717	86197737	0.96	-	0	ID=g23419.t1.CDS3;Parent=g23419.t1;
OY813002.1_Germaria_angustata_genome_assembly,_chromosome:_5	AUGUSTUS	exon	86197717	86197737	.	-	.	ID=g23419.t1.exon3;Parent=g23419.t1;
OY813002.1_Germaria_angustata_genome_assembly,_chromosome:_5	AUGUSTUS	start_codon	86197735	86197737	.	-	0	ID=g23419.t1.start1;Parent=g23419.t1;
OY813002.1_Germaria_angustata_genome_assembly,_chromosome:_5	AUGUSTUS	gene	86232868	86240653	.	+	.	ID=g23420;
OY813002.1_Germaria_angustata_genome_assembly,_chromosome:_5	AUGUSTUS	mRNA	86232868	86240653	0.21	+	.	ID=g23420.t1;Parent=g23420;
OY813002.1_Germaria_angustata_genome_assembly,_chromosome:_5	AUGUSTUS	start_codon	86232868	86232870	.	+	0	ID=g23420.t1.start1;Parent=g23420.t1;
OY813002.1_Germaria_angustata_genome_assembly,_chromosome:_5	AUGUSTUS	CDS	86232868	86232988	1	+	0	ID=g23420.t1.CDS1;Parent=g23420.t1;
OY813002.1_Germaria_angustata_genome_assembly,_chromosome:_5	AUGUSTUS	exon	86232868	86232988	.	+	.	ID=g23420.t1.exon1;Parent=g23420.t1;
OY813002.1_Germaria_angustata_genome_assembly,_chromosome:_5	AUGUSTUS	intron	86232989	86238963	1	+	.	ID=g23420.t1.intron1;Parent=g23420.t1;
OY813002.1_Germaria_angustata_genome_assembly,_chromosome:_5	AUGUSTUS	CDS	86238964	86239099	1	+	2	ID=g23420.t1.CDS2;Parent=g23420.t1;
OY813002.1_Germaria_angustata_genome_assembly,_chromosome:_5	AUGUSTUS	exon	86238964	86239099	.	+	.	ID=g23420.t1.exon2;Parent=g23420.t1;
OY813002.1_Germaria_angustata_genome_assembly,_chromosome:_5	AUGUSTUS	intron	86239100	86239174	1	+	.	ID=g23420.t1.intron2;Parent=g23420.t1;
OY813002.1_Germaria_angustata_genome_assembly,_chromosome:_5	AUGUSTUS	CDS	86239175	86240508	1	+	1	ID=g23420.t1.CDS3;Parent=g23420.t1;
OY813002.1_Germaria_angustata_genome_assembly,_chromosome:_5	AUGUSTUS	exon	86239175	86240508	.	+	.	ID=g23420.t1.exon3;Parent=g23420.t1;
OY813002.1_Germaria_angustata_genome_assembly,_chromosome:_5	AUGUSTUS	intron	86240509	86240567	1	+	.	ID=g23420.t1.intron3;Parent=g23420.t1;
OY813002.1_Germaria_angustata_genome_assembly,_chromosome:_5	AUGUSTUS	CDS	86240568	86240653	0.21	+	2	ID=g23420.t1.CDS4;Parent=g23420.t1;
OY813002.1_Germaria_angustata_genome_assembly,_chromosome:_5	AUGUSTUS	exon	86240568	86240653	.	+	.	ID=g23420.t1.exon4;Parent=g23420.t1;
OY813002.1_Germaria_angustata_genome_assembly,_chromosome:_5	AUGUSTUS	stop_codon	86240651	86240653	.	+	0	ID=g23420.t1.stop1;Parent=g23420.t1;
OY813002.1_Germaria_angustata_genome_assembly,_chromosome:_5	AUGUSTUS	gene	86252325	86260973	.	+	.	ID=g23421;
OY813002.1_Germaria_angustata_genome_assembly,_chromosome:_5	AUGUSTUS	mRNA	86252325	86260973	1	+	.	ID=g23421.t1;Parent=g23421;
OY813002.1_Germaria_angustata_genome_assembly,_chromosome:_5	AUGUSTUS	start_codon	86252325	86252327	.	+	0	ID=g23421.t1.start1;Parent=g23421.t1;
OY813002.1_Germaria_angustata_genome_assembly,_chromosome:_5	AUGUSTUS	CDS	86252325	86252454	1	+	0	ID=g23421.t1.CDS1;Parent=g23421.t1;
OY813002.1_Germaria_angustata_genome_assembly,_chromosome:_5	AUGUSTUS	exon	86252325	86252454	.	+	.	ID=g23421.t1.exon1;Parent=g23421.t1;
OY813002.1_Germaria_angustata_genome_assembly,_chromosome:_5	AUGUSTUS	intron	86252455	86257455	1	+	.	ID=g23421.t1.intron1;Parent=g23421.t1;
OY813002.1_Germaria_angustata_genome_assembly,_chromosome:_5	AUGUSTUS	CDS	86257456	86258736	1	+	2	ID=g23421.t1.CDS2;Parent=g23421.t1;
OY813002.1_Germaria_angustata_genome_assembly,_chromosome:_5	AUGUSTUS	exon	86257456	86258736	.	+	.	ID=g23421.t1.exon2;Parent=g23421.t1;
OY813002.1_Germaria_angustata_genome_assembly,_chromosome:_5	AUGUSTUS	intron	86258737	86258801	1	+	.	ID=g23421.t1.intron2;Parent=g23421.t1;
OY813002.1_Germaria_angustata_genome_assembly,_chromosome:_5	AUGUSTUS	CDS	86258802	86259146	1	+	2	ID=g23421.t1.CDS3;Parent=g23421.t1;
OY813002.1_Germaria_angustata_genome_assembly,_chromosome:_5	AUGUSTUS	exon	86258802	86259146	.	+	.	ID=g23421.t1.exon3;Parent=g23421.t1;
OY813002.1_Germaria_angustata_genome_assembly,_chromosome:_5	AUGUSTUS	intron	86259147	86259206	1	+	.	ID=g23421.t1.intron3;Parent=g23421.t1;
OY813002.1_Germaria_angustata_genome_assembly,_chromosome:_5	AUGUSTUS	CDS	86259207	86259524	1	+	2	ID=g23421.t1.CDS4;Parent=g23421.t1;
OY813002.1_Germaria_angustata_genome_assembly,_chromosome:_5	AUGUSTUS	exon	86259207	86259524	.	+	.	ID=g23421.t1.exon4;Parent=g23421.t1;
OY813002.1_Germaria_angustata_genome_assembly,_chromosome:_5	AUGUSTUS	intron	86259525	86259593	1	+	.	ID=g23421.t1.intron4;Parent=g23421.t1;
OY813002.1_Germaria_angustata_genome_assembly,_chromosome:_5	AUGUSTUS	CDS	86259594	86259744	1	+	2	ID=g23421.t1.CDS5;Parent=g23421.t1;
OY813002.1_Germaria_angustata_genome_assembly,_chromosome:_5	AUGUSTUS	exon	86259594	86259744	.	+	.	ID=g23421.t1.exon5;Parent=g23421.t1;
OY813002.1_Germaria_angustata_genome_assembly,_chromosome:_5	AUGUSTUS	intron	86259745	86259811	1	+	.	ID=g23421.t1.intron5;Parent=g23421.t1;
OY813002.1_Germaria_angustata_genome_assembly,_chromosome:_5	AUGUSTUS	CDS	86259812	86260017	1	+	1	ID=g23421.t1.CDS6;Parent=g23421.t1;
OY813002.1_Germaria_angustata_genome_assembly,_chromosome:_5	AUGUSTUS	exon	86259812	86260017	.	+	.	ID=g23421.t1.exon6;Parent=g23421.t1;
OY813002.1_Germaria_angustata_genome_assembly,_chromosome:_5	AUGUSTUS	intron	86260018	86260095	1	+	.	ID=g23421.t1.intron6;Parent=g23421.t1;
OY813002.1_Germaria_angustata_genome_assembly,_chromosome:_5	AUGUSTUS	CDS	86260096	86260276	1	+	2	ID=g23421.t1.CDS7;Parent=g23421.t1;
OY813002.1_Germaria_angustata_genome_assembly,_chromosome:_5	AUGUSTUS	exon	86260096	86260276	.	+	.	ID=g23421.t1.exon7;Parent=g23421.t1;
OY813002.1_Germaria_angustata_genome_assembly,_chromosome:_5	AUGUSTUS	intron	86260277	86260660	1	+	.	ID=g23421.t1.intron7;Parent=g23421.t1;
OY813002.1_Germaria_angustata_genome_assembly,_chromosome:_5	AUGUSTUS	CDS	86260661	86260973	1	+	1	ID=g23421.t1.CDS8;Parent=g23421.t1;
OY813002.1_Germaria_angustata_genome_assembly,_chromosome:_5	AUGUSTUS	exon	86260661	86260973	.	+	.	ID=g23421.t1.exon8;Parent=g23421.t1;
OY813002.1_Germaria_angustata_genome_assembly,_chromosome:_5	AUGUSTUS	stop_codon	86260971	86260973	.	+	0	ID=g23421.t1.stop1;Parent=g23421.t1;
OY813002.1_Germaria_angustata_genome_assembly,_chromosome:_5	AUGUSTUS	mRNA	86252325	86260973	0.99	+	.	ID=g23421.t2;Parent=g23421;
OY813002.1_Germaria_angustata_genome_assembly,_chromosome:_5	AUGUSTUS	start_codon	86252325	86252327	.	+	0	ID=g23421.t2.start1;Parent=g23421.t2;
OY813002.1_Germaria_angustata_genome_assembly,_chromosome:_5	AUGUSTUS	CDS	86252325	86252454	1	+	0	ID=g23421.t2.CDS1;Parent=g23421.t2;
OY813002.1_Germaria_angustata_genome_assembly,_chromosome:_5	AUGUSTUS	exon	86252325	86252454	.	+	.	ID=g23421.t2.exon1;Parent=g23421.t2;
OY813002.1_Germaria_angustata_genome_assembly,_chromosome:_5	AUGUSTUS	intron	86252455	86257455	1	+	.	ID=g23421.t2.intron1;Parent=g23421.t2;
OY813002.1_Germaria_angustata_genome_assembly,_chromosome:_5	AUGUSTUS	CDS	86257456	86258736	1	+	2	ID=g23421.t2.CDS2;Parent=g23421.t2;
OY813002.1_Germaria_angustata_genome_assembly,_chromosome:_5	AUGUSTUS	exon	86257456	86258736	.	+	.	ID=g23421.t2.exon2;Parent=g23421.t2;
OY813002.1_Germaria_angustata_genome_assembly,_chromosome:_5	AUGUSTUS	intron	86258737	86258801	1	+	.	ID=g23421.t2.intron2;Parent=g23421.t2;
OY813002.1_Germaria_angustata_genome_assembly,_chromosome:_5	AUGUSTUS	CDS	86258802	86259146	0.99	+	2	ID=g23421.t2.CDS3;Parent=g23421.t2;
OY813002.1_Germaria_angustata_genome_assembly,_chromosome:_5	AUGUSTUS	exon	86258802	86259146	.	+	.	ID=g23421.t2.exon3;Parent=g23421.t2;
OY813002.1_Germaria_angustata_genome_assembly,_chromosome:_5	AUGUSTUS	intron	86259147	86259206	1	+	.	ID=g23421.t2.intron3;Parent=g23421.t2;
OY813002.1_Germaria_angustata_genome_assembly,_chromosome:_5	AUGUSTUS	CDS	86259207	86259524	1	+	2	ID=g23421.t2.CDS4;Parent=g23421.t2;
OY813002.1_Germaria_angustata_genome_assembly,_chromosome:_5	AUGUSTUS	exon	86259207	86259524	.	+	.	ID=g23421.t2.exon4;Parent=g23421.t2;
OY813002.1_Germaria_angustata_genome_assembly,_chromosome:_5	AUGUSTUS	intron	86259525	86259596	1	+	.	ID=g23421.t2.intron4;Parent=g23421.t2;
OY813002.1_Germaria_angustata_genome_assembly,_chromosome:_5	AUGUSTUS	CDS	86259597	86259744	1	+	2	ID=g23421.t2.CDS5;Parent=g23421.t2;
OY813002.1_Germaria_angustata_genome_assembly,_chromosome:_5	AUGUSTUS	exon	86259597	86259744	.	+	.	ID=g23421.t2.exon5;Parent=g23421.t2;
OY813002.1_Germaria_angustata_genome_assembly,_chromosome:_5	AUGUSTUS	intron	86259745	86259811	1	+	.	ID=g23421.t2.intron5;Parent=g23421.t2;
OY813002.1_Germaria_angustata_genome_assembly,_chromosome:_5	AUGUSTUS	CDS	86259812	86260017	1	+	1	ID=g23421.t2.CDS6;Parent=g23421.t2;
OY813002.1_Germaria_angustata_genome_assembly,_chromosome:_5	AUGUSTUS	exon	86259812	86260017	.	+	.	ID=g23421.t2.exon6;Parent=g23421.t2;
OY813002.1_Germaria_angustata_genome_assembly,_chromosome:_5	AUGUSTUS	intron	86260018	86260095	1	+	.	ID=g23421.t2.intron6;Parent=g23421.t2;
OY813002.1_Germaria_angustata_genome_assembly,_chromosome:_5	AUGUSTUS	CDS	86260096	86260276	1	+	2	ID=g23421.t2.CDS7;Parent=g23421.t2;
OY813002.1_Germaria_angustata_genome_assembly,_chromosome:_5	AUGUSTUS	exon	86260096	86260276	.	+	.	ID=g23421.t2.exon7;Parent=g23421.t2;
OY813002.1_Germaria_angustata_genome_assembly,_chromosome:_5	AUGUSTUS	intron	86260277	86260660	1	+	.	ID=g23421.t2.intron7;Parent=g23421.t2;
OY813002.1_Germaria_angustata_genome_assembly,_chromosome:_5	AUGUSTUS	CDS	86260661	86260973	1	+	1	ID=g23421.t2.CDS8;Parent=g23421.t2;
OY813002.1_Germaria_angustata_genome_assembly,_chromosome:_5	AUGUSTUS	exon	86260661	86260973	.	+	.	ID=g23421.t2.exon8;Parent=g23421.t2;
OY813002.1_Germaria_angustata_genome_assembly,_chromosome:_5	AUGUSTUS	stop_codon	86260971	86260973	.	+	0	ID=g23421.t2.stop1;Parent=g23421.t2;
OY813002.1_Germaria_angustata_genome_assembly,_chromosome:_5	AUGUSTUS	gene	86266471	86267493	.	+	.	ID=g23422;
OY813002.1_Germaria_angustata_genome_assembly,_chromosome:_5	AUGUSTUS	mRNA	86266471	86267493	1	+	.	ID=g23422.t1;Parent=g23422;
OY813002.1_Germaria_angustata_genome_assembly,_chromosome:_5	AUGUSTUS	start_codon	86266471	86266473	.	+	0	ID=g23422.t1.start1;Parent=g23422.t1;
OY813002.1_Germaria_angustata_genome_assembly,_chromosome:_5	AUGUSTUS	CDS	86266471	86266614	1	+	0	ID=g23422.t1.CDS1;Parent=g23422.t1;
OY813002.1_Germaria_angustata_genome_assembly,_chromosome:_5	AUGUSTUS	exon	86266471	86266614	.	+	.	ID=g23422.t1.exon1;Parent=g23422.t1;
OY813002.1_Germaria_angustata_genome_assembly,_chromosome:_5	AUGUSTUS	intron	86266615	86266680	1	+	.	ID=g23422.t1.intron1;Parent=g23422.t1;
OY813002.1_Germaria_angustata_genome_assembly,_chromosome:_5	AUGUSTUS	CDS	86266681	86267493	1	+	0	ID=g23422.t1.CDS2;Parent=g23422.t1;
OY813002.1_Germaria_angustata_genome_assembly,_chromosome:_5	AUGUSTUS	exon	86266681	86267493	.	+	.	ID=g23422.t1.exon2;Parent=g23422.t1;
OY813002.1_Germaria_angustata_genome_assembly,_chromosome:_5	AUGUSTUS	stop_codon	86267491	86267493	.	+	0	ID=g23422.t1.stop1;Parent=g23422.t1;
OY813002.1_Germaria_angustata_genome_assembly,_chromosome:_5	AUGUSTUS	gene	86268263	86271602	.	-	.	ID=g23423;
OY813002.1_Germaria_angustata_genome_assembly,_chromosome:_5	AUGUSTUS	mRNA	86268263	86271602	1	-	.	ID=g23423.t1;Parent=g23423;
OY813002.1_Germaria_angustata_genome_assembly,_chromosome:_5	AUGUSTUS	stop_codon	86268263	86268265	.	-	0	ID=g23423.t1.stop1;Parent=g23423.t1;
OY813002.1_Germaria_angustata_genome_assembly,_chromosome:_5	AUGUSTUS	CDS	86268263	86268649	1	-	0	ID=g23423.t1.CDS1;Parent=g23423.t1;
OY813002.1_Germaria_angustata_genome_assembly,_chromosome:_5	AUGUSTUS	exon	86268263	86268649	.	-	.	ID=g23423.t1.exon1;Parent=g23423.t1;
OY813002.1_Germaria_angustata_genome_assembly,_chromosome:_5	AUGUSTUS	intron	86268650	86269111	1	-	.	ID=g23423.t1.intron1;Parent=g23423.t1;
OY813002.1_Germaria_angustata_genome_assembly,_chromosome:_5	AUGUSTUS	CDS	86269112	86269266	1	-	2	ID=g23423.t1.CDS2;Parent=g23423.t1;
OY813002.1_Germaria_angustata_genome_assembly,_chromosome:_5	AUGUSTUS	exon	86269112	86269266	.	-	.	ID=g23423.t1.exon2;Parent=g23423.t1;
OY813002.1_Germaria_angustata_genome_assembly,_chromosome:_5	AUGUSTUS	intron	86269267	86269343	1	-	.	ID=g23423.t1.intron2;Parent=g23423.t1;
OY813002.1_Germaria_angustata_genome_assembly,_chromosome:_5	AUGUSTUS	CDS	86269344	86270325	1	-	0	ID=g23423.t1.CDS3;Parent=g23423.t1;
OY813002.1_Germaria_angustata_genome_assembly,_chromosome:_5	AUGUSTUS	exon	86269344	86270325	.	-	.	ID=g23423.t1.exon3;Parent=g23423.t1;
OY813002.1_Germaria_angustata_genome_assembly,_chromosome:_5	AUGUSTUS	intron	86270326	86271494	1	-	.	ID=g23423.t1.intron3;Parent=g23423.t1;
OY813002.1_Germaria_angustata_genome_assembly,_chromosome:_5	AUGUSTUS	CDS	86271495	86271602	1	-	0	ID=g23423.t1.CDS4;Parent=g23423.t1;
OY813002.1_Germaria_angustata_genome_assembly,_chromosome:_5	AUGUSTUS	exon	86271495	86271602	.	-	.	ID=g23423.t1.exon4;Parent=g23423.t1;
OY813002.1_Germaria_angustata_genome_assembly,_chromosome:_5	AUGUSTUS	start_codon	86271600	86271602	.	-	0	ID=g23423.t1.start1;Parent=g23423.t1;
OY813002.1_Germaria_angustata_genome_assembly,_chromosome:_5	AUGUSTUS	gene	86273193	86274345	.	+	.	ID=g23424;
OY813002.1_Germaria_angustata_genome_assembly,_chromosome:_5	AUGUSTUS	mRNA	86273193	86274345	1	+	.	ID=g23424.t1;Parent=g23424;
OY813002.1_Germaria_angustata_genome_assembly,_chromosome:_5	AUGUSTUS	start_codon	86273193	86273195	.	+	0	ID=g23424.t1.start1;Parent=g23424.t1;
OY813002.1_Germaria_angustata_genome_assembly,_chromosome:_5	AUGUSTUS	CDS	86273193	86273252	1	+	0	ID=g23424.t1.CDS1;Parent=g23424.t1;
OY813002.1_Germaria_angustata_genome_assembly,_chromosome:_5	AUGUSTUS	exon	86273193	86273252	.	+	.	ID=g23424.t1.exon1;Parent=g23424.t1;
OY813002.1_Germaria_angustata_genome_assembly,_chromosome:_5	AUGUSTUS	intron	86273253	86273475	1	+	.	ID=g23424.t1.intron1;Parent=g23424.t1;
OY813002.1_Germaria_angustata_genome_assembly,_chromosome:_5	AUGUSTUS	CDS	86273476	86274345	1	+	0	ID=g23424.t1.CDS2;Parent=g23424.t1;
OY813002.1_Germaria_angustata_genome_assembly,_chromosome:_5	AUGUSTUS	exon	86273476	86274345	.	+	.	ID=g23424.t1.exon2;Parent=g23424.t1;
OY813002.1_Germaria_angustata_genome_assembly,_chromosome:_5	AUGUSTUS	stop_codon	86274343	86274345	.	+	0	ID=g23424.t1.stop1;Parent=g23424.t1;
OY813002.1_Germaria_angustata_genome_assembly,_chromosome:_5	AUGUSTUS	gene	86279507	86284185	.	-	.	ID=g23425;
OY813002.1_Germaria_angustata_genome_assembly,_chromosome:_5	AUGUSTUS	mRNA	86279507	86284185	1	-	.	ID=g23425.t1;Parent=g23425;
OY813002.1_Germaria_angustata_genome_assembly,_chromosome:_5	AUGUSTUS	stop_codon	86279507	86279509	.	-	0	ID=g23425.t1.stop1;Parent=g23425.t1;
OY813002.1_Germaria_angustata_genome_assembly,_chromosome:_5	AUGUSTUS	CDS	86279507	86279970	1	-	2	ID=g23425.t1.CDS1;Parent=g23425.t1;
OY813002.1_Germaria_angustata_genome_assembly,_chromosome:_5	AUGUSTUS	exon	86279507	86279970	.	-	.	ID=g23425.t1.exon1;Parent=g23425.t1;
OY813002.1_Germaria_angustata_genome_assembly,_chromosome:_5	AUGUSTUS	intron	86279971	86281100	1	-	.	ID=g23425.t1.intron1;Parent=g23425.t1;
OY813002.1_Germaria_angustata_genome_assembly,_chromosome:_5	AUGUSTUS	CDS	86281101	86281309	1	-	1	ID=g23425.t1.CDS2;Parent=g23425.t1;
OY813002.1_Germaria_angustata_genome_assembly,_chromosome:_5	AUGUSTUS	exon	86281101	86281309	.	-	.	ID=g23425.t1.exon2;Parent=g23425.t1;
OY813002.1_Germaria_angustata_genome_assembly,_chromosome:_5	AUGUSTUS	intron	86281310	86281373	1	-	.	ID=g23425.t1.intron2;Parent=g23425.t1;
OY813002.1_Germaria_angustata_genome_assembly,_chromosome:_5	AUGUSTUS	CDS	86281374	86282531	1	-	1	ID=g23425.t1.CDS3;Parent=g23425.t1;
OY813002.1_Germaria_angustata_genome_assembly,_chromosome:_5	AUGUSTUS	exon	86281374	86282531	.	-	.	ID=g23425.t1.exon3;Parent=g23425.t1;
OY813002.1_Germaria_angustata_genome_assembly,_chromosome:_5	AUGUSTUS	intron	86282532	86283340	1	-	.	ID=g23425.t1.intron3;Parent=g23425.t1;
OY813002.1_Germaria_angustata_genome_assembly,_chromosome:_5	AUGUSTUS	CDS	86283341	86283814	1	-	1	ID=g23425.t1.CDS4;Parent=g23425.t1;
OY813002.1_Germaria_angustata_genome_assembly,_chromosome:_5	AUGUSTUS	exon	86283341	86283814	.	-	.	ID=g23425.t1.exon4;Parent=g23425.t1;
OY813002.1_Germaria_angustata_genome_assembly,_chromosome:_5	AUGUSTUS	intron	86283815	86283940	1	-	.	ID=g23425.t1.intron4;Parent=g23425.t1;
OY813002.1_Germaria_angustata_genome_assembly,_chromosome:_5	AUGUSTUS	CDS	86283941	86284185	1	-	0	ID=g23425.t1.CDS5;Parent=g23425.t1;
OY813002.1_Germaria_angustata_genome_assembly,_chromosome:_5	AUGUSTUS	exon	86283941	86284185	.	-	.	ID=g23425.t1.exon5;Parent=g23425.t1;
OY813002.1_Germaria_angustata_genome_assembly,_chromosome:_5	AUGUSTUS	start_codon	86284183	86284185	.	-	0	ID=g23425.t1.start1;Parent=g23425.t1;
OY813002.1_Germaria_angustata_genome_assembly,_chromosome:_5	AUGUSTUS	gene	86289852	86295077	.	-	.	ID=g23426;
OY813002.1_Germaria_angustata_genome_assembly,_chromosome:_5	AUGUSTUS	mRNA	86289852	86294934	0.48	-	.	ID=g23426.t1;Parent=g23426;
OY813002.1_Germaria_angustata_genome_assembly,_chromosome:_5	AUGUSTUS	stop_codon	86289852	86289854	.	-	0	ID=g23426.t1.stop1;Parent=g23426.t1;
OY813002.1_Germaria_angustata_genome_assembly,_chromosome:_5	AUGUSTUS	CDS	86289852	86290115	1	-	0	ID=g23426.t1.CDS1;Parent=g23426.t1;
OY813002.1_Germaria_angustata_genome_assembly,_chromosome:_5	AUGUSTUS	exon	86289852	86290115	.	-	.	ID=g23426.t1.exon1;Parent=g23426.t1;
OY813002.1_Germaria_angustata_genome_assembly,_chromosome:_5	AUGUSTUS	intron	86290116	86291187	1	-	.	ID=g23426.t1.intron1;Parent=g23426.t1;
OY813002.1_Germaria_angustata_genome_assembly,_chromosome:_5	AUGUSTUS	CDS	86291188	86291454	1	-	0	ID=g23426.t1.CDS2;Parent=g23426.t1;
OY813002.1_Germaria_angustata_genome_assembly,_chromosome:_5	AUGUSTUS	exon	86291188	86291454	.	-	.	ID=g23426.t1.exon2;Parent=g23426.t1;
OY813002.1_Germaria_angustata_genome_assembly,_chromosome:_5	AUGUSTUS	intron	86291455	86291515	1	-	.	ID=g23426.t1.intron2;Parent=g23426.t1;
OY813002.1_Germaria_angustata_genome_assembly,_chromosome:_5	AUGUSTUS	CDS	86291516	86293154	1	-	1	ID=g23426.t1.CDS3;Parent=g23426.t1;
OY813002.1_Germaria_angustata_genome_assembly,_chromosome:_5	AUGUSTUS	exon	86291516	86293154	.	-	.	ID=g23426.t1.exon3;Parent=g23426.t1;
OY813002.1_Germaria_angustata_genome_assembly,_chromosome:_5	AUGUSTUS	intron	86293155	86294911	0.48	-	.	ID=g23426.t1.intron3;Parent=g23426.t1;
OY813002.1_Germaria_angustata_genome_assembly,_chromosome:_5	AUGUSTUS	CDS	86294912	86294934	0.48	-	0	ID=g23426.t1.CDS4;Parent=g23426.t1;
OY813002.1_Germaria_angustata_genome_assembly,_chromosome:_5	AUGUSTUS	exon	86294912	86294934	.	-	.	ID=g23426.t1.exon4;Parent=g23426.t1;
OY813002.1_Germaria_angustata_genome_assembly,_chromosome:_5	AUGUSTUS	start_codon	86294932	86294934	.	-	0	ID=g23426.t1.start1;Parent=g23426.t1;
OY813002.1_Germaria_angustata_genome_assembly,_chromosome:_5	AUGUSTUS	mRNA	86289852	86295077	1	-	.	ID=g23426.t2;Parent=g23426;
OY813002.1_Germaria_angustata_genome_assembly,_chromosome:_5	AUGUSTUS	stop_codon	86289852	86289854	.	-	0	ID=g23426.t2.stop1;Parent=g23426.t2;
OY813002.1_Germaria_angustata_genome_assembly,_chromosome:_5	AUGUSTUS	CDS	86289852	86290115	1	-	0	ID=g23426.t2.CDS1;Parent=g23426.t2;
OY813002.1_Germaria_angustata_genome_assembly,_chromosome:_5	AUGUSTUS	exon	86289852	86290115	.	-	.	ID=g23426.t2.exon1;Parent=g23426.t2;
OY813002.1_Germaria_angustata_genome_assembly,_chromosome:_5	AUGUSTUS	intron	86290116	86291187	1	-	.	ID=g23426.t2.intron1;Parent=g23426.t2;
OY813002.1_Germaria_angustata_genome_assembly,_chromosome:_5	AUGUSTUS	CDS	86291188	86291454	1	-	0	ID=g23426.t2.CDS2;Parent=g23426.t2;
OY813002.1_Germaria_angustata_genome_assembly,_chromosome:_5	AUGUSTUS	exon	86291188	86291454	.	-	.	ID=g23426.t2.exon2;Parent=g23426.t2;
OY813002.1_Germaria_angustata_genome_assembly,_chromosome:_5	AUGUSTUS	intron	86291455	86291515	1	-	.	ID=g23426.t2.intron2;Parent=g23426.t2;
OY813002.1_Germaria_angustata_genome_assembly,_chromosome:_5	AUGUSTUS	CDS	86291516	86293154	1	-	1	ID=g23426.t2.CDS3;Parent=g23426.t2;
OY813002.1_Germaria_angustata_genome_assembly,_chromosome:_5	AUGUSTUS	exon	86291516	86293154	.	-	.	ID=g23426.t2.exon3;Parent=g23426.t2;
OY813002.1_Germaria_angustata_genome_assembly,_chromosome:_5	AUGUSTUS	intron	86293155	86295042	1	-	.	ID=g23426.t2.intron3;Parent=g23426.t2;
OY813002.1_Germaria_angustata_genome_assembly,_chromosome:_5	AUGUSTUS	CDS	86295043	86295077	1	-	0	ID=g23426.t2.CDS4;Parent=g23426.t2;
OY813002.1_Germaria_angustata_genome_assembly,_chromosome:_5	AUGUSTUS	exon	86295043	86295077	.	-	.	ID=g23426.t2.exon4;Parent=g23426.t2;
OY813002.1_Germaria_angustata_genome_assembly,_chromosome:_5	AUGUSTUS	start_codon	86295075	86295077	.	-	0	ID=g23426.t2.start1;Parent=g23426.t2;
OY813002.1_Germaria_angustata_genome_assembly,_chromosome:_5	AUGUSTUS	gene	86357469	86368262	.	-	.	ID=g23427;
OY813002.1_Germaria_angustata_genome_assembly,_chromosome:_5	AUGUSTUS	mRNA	86357469	86368262	0.42	-	.	ID=g23427.t1;Parent=g23427;
OY813002.1_Germaria_angustata_genome_assembly,_chromosome:_5	AUGUSTUS	stop_codon	86357469	86357471	.	-	0	ID=g23427.t1.stop1;Parent=g23427.t1;
OY813002.1_Germaria_angustata_genome_assembly,_chromosome:_5	AUGUSTUS	CDS	86357469	86359999	0.68	-	2	ID=g23427.t1.CDS1;Parent=g23427.t1;
OY813002.1_Germaria_angustata_genome_assembly,_chromosome:_5	AUGUSTUS	exon	86357469	86359999	.	-	.	ID=g23427.t1.exon1;Parent=g23427.t1;
OY813002.1_Germaria_angustata_genome_assembly,_chromosome:_5	AUGUSTUS	intron	86360000	86360076	1	-	.	ID=g23427.t1.intron1;Parent=g23427.t1;
OY813002.1_Germaria_angustata_genome_assembly,_chromosome:_5	AUGUSTUS	CDS	86360077	86360375	1	-	1	ID=g23427.t1.CDS2;Parent=g23427.t1;
OY813002.1_Germaria_angustata_genome_assembly,_chromosome:_5	AUGUSTUS	exon	86360077	86360375	.	-	.	ID=g23427.t1.exon2;Parent=g23427.t1;
OY813002.1_Germaria_angustata_genome_assembly,_chromosome:_5	AUGUSTUS	intron	86360376	86367246	1	-	.	ID=g23427.t1.intron2;Parent=g23427.t1;
OY813002.1_Germaria_angustata_genome_assembly,_chromosome:_5	AUGUSTUS	CDS	86367247	86367434	1	-	0	ID=g23427.t1.CDS3;Parent=g23427.t1;
OY813002.1_Germaria_angustata_genome_assembly,_chromosome:_5	AUGUSTUS	exon	86367247	86367434	.	-	.	ID=g23427.t1.exon3;Parent=g23427.t1;
OY813002.1_Germaria_angustata_genome_assembly,_chromosome:_5	AUGUSTUS	intron	86367435	86368199	0.57	-	.	ID=g23427.t1.intron3;Parent=g23427.t1;
OY813002.1_Germaria_angustata_genome_assembly,_chromosome:_5	AUGUSTUS	CDS	86368200	86368262	0.56	-	0	ID=g23427.t1.CDS4;Parent=g23427.t1;
OY813002.1_Germaria_angustata_genome_assembly,_chromosome:_5	AUGUSTUS	exon	86368200	86368262	.	-	.	ID=g23427.t1.exon4;Parent=g23427.t1;
OY813002.1_Germaria_angustata_genome_assembly,_chromosome:_5	AUGUSTUS	start_codon	86368260	86368262	.	-	0	ID=g23427.t1.start1;Parent=g23427.t1;
OY813002.1_Germaria_angustata_genome_assembly,_chromosome:_5	AUGUSTUS	gene	86412421	86414491	.	-	.	ID=g23428;
OY813002.1_Germaria_angustata_genome_assembly,_chromosome:_5	AUGUSTUS	mRNA	86412421	86414491	0.51	-	.	ID=g23428.t1;Parent=g23428;
OY813002.1_Germaria_angustata_genome_assembly,_chromosome:_5	AUGUSTUS	stop_codon	86412421	86412423	.	-	0	ID=g23428.t1.stop1;Parent=g23428.t1;
OY813002.1_Germaria_angustata_genome_assembly,_chromosome:_5	AUGUSTUS	CDS	86412421	86412459	0.69	-	0	ID=g23428.t1.CDS1;Parent=g23428.t1;
OY813002.1_Germaria_angustata_genome_assembly,_chromosome:_5	AUGUSTUS	exon	86412421	86412459	.	-	.	ID=g23428.t1.exon1;Parent=g23428.t1;
OY813002.1_Germaria_angustata_genome_assembly,_chromosome:_5	AUGUSTUS	intron	86412460	86413534	0.69	-	.	ID=g23428.t1.intron1;Parent=g23428.t1;
OY813002.1_Germaria_angustata_genome_assembly,_chromosome:_5	AUGUSTUS	CDS	86413535	86414491	0.75	-	0	ID=g23428.t1.CDS2;Parent=g23428.t1;
OY813002.1_Germaria_angustata_genome_assembly,_chromosome:_5	AUGUSTUS	exon	86413535	86414491	.	-	.	ID=g23428.t1.exon2;Parent=g23428.t1;
OY813002.1_Germaria_angustata_genome_assembly,_chromosome:_5	AUGUSTUS	start_codon	86414489	86414491	.	-	0	ID=g23428.t1.start1;Parent=g23428.t1;
OY813002.1_Germaria_angustata_genome_assembly,_chromosome:_5	AUGUSTUS	gene	86473756	86476753	.	+	.	ID=g23429;
OY813002.1_Germaria_angustata_genome_assembly,_chromosome:_5	AUGUSTUS	mRNA	86473756	86476753	1	+	.	ID=g23429.t1;Parent=g23429;
OY813002.1_Germaria_angustata_genome_assembly,_chromosome:_5	AUGUSTUS	start_codon	86473756	86473758	.	+	0	ID=g23429.t1.start1;Parent=g23429.t1;
OY813002.1_Germaria_angustata_genome_assembly,_chromosome:_5	AUGUSTUS	CDS	86473756	86473888	1	+	0	ID=g23429.t1.CDS1;Parent=g23429.t1;
OY813002.1_Germaria_angustata_genome_assembly,_chromosome:_5	AUGUSTUS	exon	86473756	86473888	.	+	.	ID=g23429.t1.exon1;Parent=g23429.t1;
OY813002.1_Germaria_angustata_genome_assembly,_chromosome:_5	AUGUSTUS	intron	86473889	86474220	1	+	.	ID=g23429.t1.intron1;Parent=g23429.t1;
OY813002.1_Germaria_angustata_genome_assembly,_chromosome:_5	AUGUSTUS	CDS	86474221	86474567	1	+	2	ID=g23429.t1.CDS2;Parent=g23429.t1;
OY813002.1_Germaria_angustata_genome_assembly,_chromosome:_5	AUGUSTUS	exon	86474221	86474567	.	+	.	ID=g23429.t1.exon2;Parent=g23429.t1;
OY813002.1_Germaria_angustata_genome_assembly,_chromosome:_5	AUGUSTUS	intron	86474568	86474634	1	+	.	ID=g23429.t1.intron2;Parent=g23429.t1;
OY813002.1_Germaria_angustata_genome_assembly,_chromosome:_5	AUGUSTUS	CDS	86474635	86474845	1	+	0	ID=g23429.t1.CDS3;Parent=g23429.t1;
OY813002.1_Germaria_angustata_genome_assembly,_chromosome:_5	AUGUSTUS	exon	86474635	86474845	.	+	.	ID=g23429.t1.exon3;Parent=g23429.t1;
OY813002.1_Germaria_angustata_genome_assembly,_chromosome:_5	AUGUSTUS	intron	86474846	86475628	1	+	.	ID=g23429.t1.intron3;Parent=g23429.t1;
OY813002.1_Germaria_angustata_genome_assembly,_chromosome:_5	AUGUSTUS	CDS	86475629	86475702	1	+	2	ID=g23429.t1.CDS4;Parent=g23429.t1;
OY813002.1_Germaria_angustata_genome_assembly,_chromosome:_5	AUGUSTUS	exon	86475629	86475702	.	+	.	ID=g23429.t1.exon4;Parent=g23429.t1;
OY813002.1_Germaria_angustata_genome_assembly,_chromosome:_5	AUGUSTUS	intron	86475703	86475793	1	+	.	ID=g23429.t1.intron4;Parent=g23429.t1;
OY813002.1_Germaria_angustata_genome_assembly,_chromosome:_5	AUGUSTUS	CDS	86475794	86475893	1	+	0	ID=g23429.t1.CDS5;Parent=g23429.t1;
OY813002.1_Germaria_angustata_genome_assembly,_chromosome:_5	AUGUSTUS	exon	86475794	86475893	.	+	.	ID=g23429.t1.exon5;Parent=g23429.t1;
OY813002.1_Germaria_angustata_genome_assembly,_chromosome:_5	AUGUSTUS	intron	86475894	86476655	1	+	.	ID=g23429.t1.intron5;Parent=g23429.t1;
OY813002.1_Germaria_angustata_genome_assembly,_chromosome:_5	AUGUSTUS	CDS	86476656	86476753	1	+	2	ID=g23429.t1.CDS6;Parent=g23429.t1;
OY813002.1_Germaria_angustata_genome_assembly,_chromosome:_5	AUGUSTUS	exon	86476656	86476753	.	+	.	ID=g23429.t1.exon6;Parent=g23429.t1;
OY813002.1_Germaria_angustata_genome_assembly,_chromosome:_5	AUGUSTUS	stop_codon	86476751	86476753	.	+	0	ID=g23429.t1.stop1;Parent=g23429.t1;
OY813002.1_Germaria_angustata_genome_assembly,_chromosome:_5	AUGUSTUS	gene	86480336	86496047	.	-	.	ID=g23430;
OY813002.1_Germaria_angustata_genome_assembly,_chromosome:_5	AUGUSTUS	mRNA	86480336	86496047	1	-	.	ID=g23430.t1;Parent=g23430;
OY813002.1_Germaria_angustata_genome_assembly,_chromosome:_5	AUGUSTUS	stop_codon	86480336	86480338	.	-	0	ID=g23430.t1.stop1;Parent=g23430.t1;
OY813002.1_Germaria_angustata_genome_assembly,_chromosome:_5	AUGUSTUS	CDS	86480336	86480688	1	-	2	ID=g23430.t1.CDS1;Parent=g23430.t1;
OY813002.1_Germaria_angustata_genome_assembly,_chromosome:_5	AUGUSTUS	exon	86480336	86480688	.	-	.	ID=g23430.t1.exon1;Parent=g23430.t1;
OY813002.1_Germaria_angustata_genome_assembly,_chromosome:_5	AUGUSTUS	intron	86480689	86480745	1	-	.	ID=g23430.t1.intron1;Parent=g23430.t1;
OY813002.1_Germaria_angustata_genome_assembly,_chromosome:_5	AUGUSTUS	CDS	86480746	86481922	1	-	0	ID=g23430.t1.CDS2;Parent=g23430.t1;
OY813002.1_Germaria_angustata_genome_assembly,_chromosome:_5	AUGUSTUS	exon	86480746	86481922	.	-	.	ID=g23430.t1.exon2;Parent=g23430.t1;
OY813002.1_Germaria_angustata_genome_assembly,_chromosome:_5	AUGUSTUS	intron	86481923	86484579	1	-	.	ID=g23430.t1.intron2;Parent=g23430.t1;
OY813002.1_Germaria_angustata_genome_assembly,_chromosome:_5	AUGUSTUS	CDS	86484580	86484686	1	-	2	ID=g23430.t1.CDS3;Parent=g23430.t1;
OY813002.1_Germaria_angustata_genome_assembly,_chromosome:_5	AUGUSTUS	exon	86484580	86484686	.	-	.	ID=g23430.t1.exon3;Parent=g23430.t1;
OY813002.1_Germaria_angustata_genome_assembly,_chromosome:_5	AUGUSTUS	intron	86484687	86484763	1	-	.	ID=g23430.t1.intron3;Parent=g23430.t1;
OY813002.1_Germaria_angustata_genome_assembly,_chromosome:_5	AUGUSTUS	CDS	86484764	86485000	1	-	2	ID=g23430.t1.CDS4;Parent=g23430.t1;
OY813002.1_Germaria_angustata_genome_assembly,_chromosome:_5	AUGUSTUS	exon	86484764	86485000	.	-	.	ID=g23430.t1.exon4;Parent=g23430.t1;
OY813002.1_Germaria_angustata_genome_assembly,_chromosome:_5	AUGUSTUS	intron	86485001	86485134	1	-	.	ID=g23430.t1.intron4;Parent=g23430.t1;
OY813002.1_Germaria_angustata_genome_assembly,_chromosome:_5	AUGUSTUS	CDS	86485135	86485231	1	-	0	ID=g23430.t1.CDS5;Parent=g23430.t1;
OY813002.1_Germaria_angustata_genome_assembly,_chromosome:_5	AUGUSTUS	exon	86485135	86485231	.	-	.	ID=g23430.t1.exon5;Parent=g23430.t1;
OY813002.1_Germaria_angustata_genome_assembly,_chromosome:_5	AUGUSTUS	intron	86485232	86492417	1	-	.	ID=g23430.t1.intron5;Parent=g23430.t1;
OY813002.1_Germaria_angustata_genome_assembly,_chromosome:_5	AUGUSTUS	CDS	86492418	86492601	1	-	1	ID=g23430.t1.CDS6;Parent=g23430.t1;
OY813002.1_Germaria_angustata_genome_assembly,_chromosome:_5	AUGUSTUS	exon	86492418	86492601	.	-	.	ID=g23430.t1.exon6;Parent=g23430.t1;
OY813002.1_Germaria_angustata_genome_assembly,_chromosome:_5	AUGUSTUS	intron	86492602	86496021	1	-	.	ID=g23430.t1.intron6;Parent=g23430.t1;
OY813002.1_Germaria_angustata_genome_assembly,_chromosome:_5	AUGUSTUS	CDS	86496022	86496047	1	-	0	ID=g23430.t1.CDS7;Parent=g23430.t1;
OY813002.1_Germaria_angustata_genome_assembly,_chromosome:_5	AUGUSTUS	exon	86496022	86496047	.	-	.	ID=g23430.t1.exon7;Parent=g23430.t1;
OY813002.1_Germaria_angustata_genome_assembly,_chromosome:_5	AUGUSTUS	start_codon	86496045	86496047	.	-	0	ID=g23430.t1.start1;Parent=g23430.t1;
OY813002.1_Germaria_angustata_genome_assembly,_chromosome:_5	AUGUSTUS	mRNA	86480720	86496047	1	-	.	ID=g23430.t2;Parent=g23430;
OY813002.1_Germaria_angustata_genome_assembly,_chromosome:_5	AUGUSTUS	stop_codon	86480720	86480722	.	-	0	ID=g23430.t2.stop1;Parent=g23430.t2;
OY813002.1_Germaria_angustata_genome_assembly,_chromosome:_5	AUGUSTUS	CDS	86480720	86481922	1	-	0	ID=g23430.t2.CDS1;Parent=g23430.t2;
OY813002.1_Germaria_angustata_genome_assembly,_chromosome:_5	AUGUSTUS	exon	86480720	86481922	.	-	.	ID=g23430.t2.exon1;Parent=g23430.t2;
OY813002.1_Germaria_angustata_genome_assembly,_chromosome:_5	AUGUSTUS	intron	86481923	86484579	1	-	.	ID=g23430.t2.intron1;Parent=g23430.t2;
OY813002.1_Germaria_angustata_genome_assembly,_chromosome:_5	AUGUSTUS	CDS	86484580	86484686	1	-	2	ID=g23430.t2.CDS2;Parent=g23430.t2;
OY813002.1_Germaria_angustata_genome_assembly,_chromosome:_5	AUGUSTUS	exon	86484580	86484686	.	-	.	ID=g23430.t2.exon2;Parent=g23430.t2;
OY813002.1_Germaria_angustata_genome_assembly,_chromosome:_5	AUGUSTUS	intron	86484687	86484763	1	-	.	ID=g23430.t2.intron2;Parent=g23430.t2;
OY813002.1_Germaria_angustata_genome_assembly,_chromosome:_5	AUGUSTUS	CDS	86484764	86485000	1	-	2	ID=g23430.t2.CDS3;Parent=g23430.t2;
OY813002.1_Germaria_angustata_genome_assembly,_chromosome:_5	AUGUSTUS	exon	86484764	86485000	.	-	.	ID=g23430.t2.exon3;Parent=g23430.t2;
OY813002.1_Germaria_angustata_genome_assembly,_chromosome:_5	AUGUSTUS	intron	86485001	86485134	1	-	.	ID=g23430.t2.intron3;Parent=g23430.t2;
OY813002.1_Germaria_angustata_genome_assembly,_chromosome:_5	AUGUSTUS	CDS	86485135	86485231	1	-	0	ID=g23430.t2.CDS4;Parent=g23430.t2;
OY813002.1_Germaria_angustata_genome_assembly,_chromosome:_5	AUGUSTUS	exon	86485135	86485231	.	-	.	ID=g23430.t2.exon4;Parent=g23430.t2;
OY813002.1_Germaria_angustata_genome_assembly,_chromosome:_5	AUGUSTUS	intron	86485232	86492417	1	-	.	ID=g23430.t2.intron4;Parent=g23430.t2;
OY813002.1_Germaria_angustata_genome_assembly,_chromosome:_5	AUGUSTUS	CDS	86492418	86492601	1	-	1	ID=g23430.t2.CDS5;Parent=g23430.t2;
OY813002.1_Germaria_angustata_genome_assembly,_chromosome:_5	AUGUSTUS	exon	86492418	86492601	.	-	.	ID=g23430.t2.exon5;Parent=g23430.t2;
OY813002.1_Germaria_angustata_genome_assembly,_chromosome:_5	AUGUSTUS	intron	86492602	86496021	1	-	.	ID=g23430.t2.intron5;Parent=g23430.t2;
OY813002.1_Germaria_angustata_genome_assembly,_chromosome:_5	AUGUSTUS	CDS	86496022	86496047	1	-	0	ID=g23430.t2.CDS6;Parent=g23430.t2;
OY813002.1_Germaria_angustata_genome_assembly,_chromosome:_5	AUGUSTUS	exon	86496022	86496047	.	-	.	ID=g23430.t2.exon6;Parent=g23430.t2;
OY813002.1_Germaria_angustata_genome_assembly,_chromosome:_5	AUGUSTUS	start_codon	86496045	86496047	.	-	0	ID=g23430.t2.start1;Parent=g23430.t2;
OY813002.1_Germaria_angustata_genome_assembly,_chromosome:_5	AUGUSTUS	gene	86533268	86541390	.	+	.	ID=g23431;
OY813002.1_Germaria_angustata_genome_assembly,_chromosome:_5	AUGUSTUS	mRNA	86536681	86541390	0.99	+	.	ID=g23431.t1;Parent=g23431;
OY813002.1_Germaria_angustata_genome_assembly,_chromosome:_5	AUGUSTUS	start_codon	86536681	86536683	.	+	0	ID=g23431.t1.start1;Parent=g23431.t1;
OY813002.1_Germaria_angustata_genome_assembly,_chromosome:_5	AUGUSTUS	CDS	86536681	86537692	0.99	+	0	ID=g23431.t1.CDS1;Parent=g23431.t1;
OY813002.1_Germaria_angustata_genome_assembly,_chromosome:_5	AUGUSTUS	exon	86536681	86537692	.	+	.	ID=g23431.t1.exon1;Parent=g23431.t1;
OY813002.1_Germaria_angustata_genome_assembly,_chromosome:_5	AUGUSTUS	intron	86537693	86541073	1	+	.	ID=g23431.t1.intron1;Parent=g23431.t1;
OY813002.1_Germaria_angustata_genome_assembly,_chromosome:_5	AUGUSTUS	CDS	86541074	86541390	1	+	2	ID=g23431.t1.CDS2;Parent=g23431.t1;
OY813002.1_Germaria_angustata_genome_assembly,_chromosome:_5	AUGUSTUS	exon	86541074	86541390	.	+	.	ID=g23431.t1.exon2;Parent=g23431.t1;
OY813002.1_Germaria_angustata_genome_assembly,_chromosome:_5	AUGUSTUS	stop_codon	86541388	86541390	.	+	0	ID=g23431.t1.stop1;Parent=g23431.t1;
OY813002.1_Germaria_angustata_genome_assembly,_chromosome:_5	AUGUSTUS	mRNA	86533268	86541390	0.88	+	.	ID=g23431.t2;Parent=g23431;
OY813002.1_Germaria_angustata_genome_assembly,_chromosome:_5	AUGUSTUS	start_codon	86533268	86533270	.	+	0	ID=g23431.t2.start1;Parent=g23431.t2;
OY813002.1_Germaria_angustata_genome_assembly,_chromosome:_5	AUGUSTUS	CDS	86533268	86533328	0.9	+	0	ID=g23431.t2.CDS1;Parent=g23431.t2;
OY813002.1_Germaria_angustata_genome_assembly,_chromosome:_5	AUGUSTUS	exon	86533268	86533328	.	+	.	ID=g23431.t2.exon1;Parent=g23431.t2;
OY813002.1_Germaria_angustata_genome_assembly,_chromosome:_5	AUGUSTUS	intron	86533329	86536603	0.88	+	.	ID=g23431.t2.intron1;Parent=g23431.t2;
OY813002.1_Germaria_angustata_genome_assembly,_chromosome:_5	AUGUSTUS	CDS	86536604	86537692	0.98	+	2	ID=g23431.t2.CDS2;Parent=g23431.t2;
OY813002.1_Germaria_angustata_genome_assembly,_chromosome:_5	AUGUSTUS	exon	86536604	86537692	.	+	.	ID=g23431.t2.exon2;Parent=g23431.t2;
OY813002.1_Germaria_angustata_genome_assembly,_chromosome:_5	AUGUSTUS	intron	86537693	86541073	1	+	.	ID=g23431.t2.intron2;Parent=g23431.t2;
OY813002.1_Germaria_angustata_genome_assembly,_chromosome:_5	AUGUSTUS	CDS	86541074	86541390	1	+	2	ID=g23431.t2.CDS3;Parent=g23431.t2;
OY813002.1_Germaria_angustata_genome_assembly,_chromosome:_5	AUGUSTUS	exon	86541074	86541390	.	+	.	ID=g23431.t2.exon3;Parent=g23431.t2;
OY813002.1_Germaria_angustata_genome_assembly,_chromosome:_5	AUGUSTUS	stop_codon	86541388	86541390	.	+	0	ID=g23431.t2.stop1;Parent=g23431.t2;
OY813002.1_Germaria_angustata_genome_assembly,_chromosome:_5	GeneMark.hmm3	mRNA	86536663	86541390	.	+	.	ID=g23431.t3;Parent=g23431;
OY813002.1_Germaria_angustata_genome_assembly,_chromosome:_5	GeneMark.hmm3	start_codon	86536663	86536665	.	+	0	ID=g23431.t3.start1;Parent=g23431.t3;
OY813002.1_Germaria_angustata_genome_assembly,_chromosome:_5	GeneMark.hmm3	CDS	86536663	86537692	.	+	0	ID=g23431.t3.CDS1;Parent=g23431.t3;
OY813002.1_Germaria_angustata_genome_assembly,_chromosome:_5	GeneMark.hmm3	exon	86536663	86537692	0	+	.	ID=g23431.t3.exon1;Parent=g23431.t3;
OY813002.1_Germaria_angustata_genome_assembly,_chromosome:_5	GeneMark.hmm3	intron	86537693	86541073	.	+	2	ID=g23431.t3.intron1;Parent=g23431.t3;
OY813002.1_Germaria_angustata_genome_assembly,_chromosome:_5	GeneMark.hmm3	CDS	86541074	86541390	.	+	2	ID=g23431.t3.CDS2;Parent=g23431.t3;
OY813002.1_Germaria_angustata_genome_assembly,_chromosome:_5	GeneMark.hmm3	exon	86541074	86541390	0	+	.	ID=g23431.t3.exon2;Parent=g23431.t3;
OY813002.1_Germaria_angustata_genome_assembly,_chromosome:_5	GeneMark.hmm3	stop_codon	86541388	86541390	.	+	0	ID=g23431.t3.stop1;Parent=g23431.t3;
OY813002.1_Germaria_angustata_genome_assembly,_chromosome:_5	AUGUSTUS	gene	86543956	86546856	.	-	.	ID=g23432;
OY813002.1_Germaria_angustata_genome_assembly,_chromosome:_5	AUGUSTUS	mRNA	86543956	86546856	1	-	.	ID=g23432.t1;Parent=g23432;
OY813002.1_Germaria_angustata_genome_assembly,_chromosome:_5	AUGUSTUS	stop_codon	86543956	86543958	.	-	0	ID=g23432.t1.stop1;Parent=g23432.t1;
OY813002.1_Germaria_angustata_genome_assembly,_chromosome:_5	AUGUSTUS	CDS	86543956	86544098	1	-	2	ID=g23432.t1.CDS1;Parent=g23432.t1;
OY813002.1_Germaria_angustata_genome_assembly,_chromosome:_5	AUGUSTUS	exon	86543956	86544098	.	-	.	ID=g23432.t1.exon1;Parent=g23432.t1;
OY813002.1_Germaria_angustata_genome_assembly,_chromosome:_5	AUGUSTUS	intron	86544099	86544347	1	-	.	ID=g23432.t1.intron1;Parent=g23432.t1;
OY813002.1_Germaria_angustata_genome_assembly,_chromosome:_5	AUGUSTUS	CDS	86544348	86544504	1	-	0	ID=g23432.t1.CDS2;Parent=g23432.t1;
OY813002.1_Germaria_angustata_genome_assembly,_chromosome:_5	AUGUSTUS	exon	86544348	86544504	.	-	.	ID=g23432.t1.exon2;Parent=g23432.t1;
OY813002.1_Germaria_angustata_genome_assembly,_chromosome:_5	AUGUSTUS	intron	86544505	86546516	1	-	.	ID=g23432.t1.intron2;Parent=g23432.t1;
```
