## Supplemental File S2 for "The genome of *Istocheta aldrichi* (Diptera: Tachinidae), a parasitoid of the Japanese beetle, *Popillia japonica* (Coleoptera: Scarabaeidae)": CAVMIK010000004.1_Germaria_angustata.gff3 (part 47 of 50)

```
OY813002.1_Germaria_angustata_genome_assembly,_chromosome:_5	AUGUSTUS	CDS	86546517	86546602	1	-	2	ID=g23432.t1.CDS3;Parent=g23432.t1;
OY813002.1_Germaria_angustata_genome_assembly,_chromosome:_5	AUGUSTUS	exon	86546517	86546602	.	-	.	ID=g23432.t1.exon3;Parent=g23432.t1;
OY813002.1_Germaria_angustata_genome_assembly,_chromosome:_5	AUGUSTUS	intron	86546603	86546681	1	-	.	ID=g23432.t1.intron3;Parent=g23432.t1;
OY813002.1_Germaria_angustata_genome_assembly,_chromosome:_5	AUGUSTUS	CDS	86546682	86546856	1	-	0	ID=g23432.t1.CDS4;Parent=g23432.t1;
OY813002.1_Germaria_angustata_genome_assembly,_chromosome:_5	AUGUSTUS	exon	86546682	86546856	.	-	.	ID=g23432.t1.exon4;Parent=g23432.t1;
OY813002.1_Germaria_angustata_genome_assembly,_chromosome:_5	AUGUSTUS	start_codon	86546854	86546856	.	-	0	ID=g23432.t1.start1;Parent=g23432.t1;
OY813002.1_Germaria_angustata_genome_assembly,_chromosome:_5	AUGUSTUS	gene	86547569	86547769	.	-	.	ID=g23433;
OY813002.1_Germaria_angustata_genome_assembly,_chromosome:_5	AUGUSTUS	mRNA	86547569	86547769	0.79	-	.	ID=g23433.t1;Parent=g23433;
OY813002.1_Germaria_angustata_genome_assembly,_chromosome:_5	AUGUSTUS	stop_codon	86547569	86547571	.	-	0	ID=g23433.t1.stop1;Parent=g23433.t1;
OY813002.1_Germaria_angustata_genome_assembly,_chromosome:_5	AUGUSTUS	CDS	86547569	86547769	0.79	-	0	ID=g23433.t1.CDS1;Parent=g23433.t1;
OY813002.1_Germaria_angustata_genome_assembly,_chromosome:_5	AUGUSTUS	exon	86547569	86547769	.	-	.	ID=g23433.t1.exon1;Parent=g23433.t1;
OY813002.1_Germaria_angustata_genome_assembly,_chromosome:_5	AUGUSTUS	start_codon	86547767	86547769	.	-	0	ID=g23433.t1.start1;Parent=g23433.t1;
OY813002.1_Germaria_angustata_genome_assembly,_chromosome:_5	AUGUSTUS	gene	86548760	86551682	.	-	.	ID=g23434;
OY813002.1_Germaria_angustata_genome_assembly,_chromosome:_5	AUGUSTUS	mRNA	86548760	86551682	1	-	.	ID=g23434.t1;Parent=g23434;
OY813002.1_Germaria_angustata_genome_assembly,_chromosome:_5	AUGUSTUS	stop_codon	86548760	86548762	.	-	0	ID=g23434.t1.stop1;Parent=g23434.t1;
OY813002.1_Germaria_angustata_genome_assembly,_chromosome:_5	AUGUSTUS	CDS	86548760	86548941	1	-	2	ID=g23434.t1.CDS1;Parent=g23434.t1;
OY813002.1_Germaria_angustata_genome_assembly,_chromosome:_5	AUGUSTUS	exon	86548760	86548941	.	-	.	ID=g23434.t1.exon1;Parent=g23434.t1;
OY813002.1_Germaria_angustata_genome_assembly,_chromosome:_5	AUGUSTUS	intron	86548942	86550058	1	-	.	ID=g23434.t1.intron1;Parent=g23434.t1;
OY813002.1_Germaria_angustata_genome_assembly,_chromosome:_5	AUGUSTUS	CDS	86550059	86550206	1	-	0	ID=g23434.t1.CDS2;Parent=g23434.t1;
OY813002.1_Germaria_angustata_genome_assembly,_chromosome:_5	AUGUSTUS	exon	86550059	86550206	.	-	.	ID=g23434.t1.exon2;Parent=g23434.t1;
OY813002.1_Germaria_angustata_genome_assembly,_chromosome:_5	AUGUSTUS	intron	86550207	86551376	1	-	.	ID=g23434.t1.intron2;Parent=g23434.t1;
OY813002.1_Germaria_angustata_genome_assembly,_chromosome:_5	AUGUSTUS	CDS	86551377	86551492	1	-	2	ID=g23434.t1.CDS3;Parent=g23434.t1;
OY813002.1_Germaria_angustata_genome_assembly,_chromosome:_5	AUGUSTUS	exon	86551377	86551492	.	-	.	ID=g23434.t1.exon3;Parent=g23434.t1;
OY813002.1_Germaria_angustata_genome_assembly,_chromosome:_5	AUGUSTUS	intron	86551493	86551558	1	-	.	ID=g23434.t1.intron3;Parent=g23434.t1;
OY813002.1_Germaria_angustata_genome_assembly,_chromosome:_5	AUGUSTUS	CDS	86551559	86551682	1	-	0	ID=g23434.t1.CDS4;Parent=g23434.t1;
OY813002.1_Germaria_angustata_genome_assembly,_chromosome:_5	AUGUSTUS	exon	86551559	86551682	.	-	.	ID=g23434.t1.exon4;Parent=g23434.t1;
OY813002.1_Germaria_angustata_genome_assembly,_chromosome:_5	AUGUSTUS	start_codon	86551680	86551682	.	-	0	ID=g23434.t1.start1;Parent=g23434.t1;
OY813002.1_Germaria_angustata_genome_assembly,_chromosome:_5	AUGUSTUS	gene	86558192	86560807	.	-	.	ID=g23435;
OY813002.1_Germaria_angustata_genome_assembly,_chromosome:_5	AUGUSTUS	mRNA	86558192	86560807	1	-	.	ID=g23435.t1;Parent=g23435;
OY813002.1_Germaria_angustata_genome_assembly,_chromosome:_5	AUGUSTUS	stop_codon	86558192	86558194	.	-	0	ID=g23435.t1.stop1;Parent=g23435.t1;
OY813002.1_Germaria_angustata_genome_assembly,_chromosome:_5	AUGUSTUS	CDS	86558192	86558343	1	-	2	ID=g23435.t1.CDS1;Parent=g23435.t1;
OY813002.1_Germaria_angustata_genome_assembly,_chromosome:_5	AUGUSTUS	exon	86558192	86558343	.	-	.	ID=g23435.t1.exon1;Parent=g23435.t1;
OY813002.1_Germaria_angustata_genome_assembly,_chromosome:_5	AUGUSTUS	intron	86558344	86560239	1	-	.	ID=g23435.t1.intron1;Parent=g23435.t1;
OY813002.1_Germaria_angustata_genome_assembly,_chromosome:_5	AUGUSTUS	CDS	86560240	86560396	1	-	0	ID=g23435.t1.CDS2;Parent=g23435.t1;
OY813002.1_Germaria_angustata_genome_assembly,_chromosome:_5	AUGUSTUS	exon	86560240	86560396	.	-	.	ID=g23435.t1.exon2;Parent=g23435.t1;
OY813002.1_Germaria_angustata_genome_assembly,_chromosome:_5	AUGUSTUS	intron	86560397	86560471	1	-	.	ID=g23435.t1.intron2;Parent=g23435.t1;
OY813002.1_Germaria_angustata_genome_assembly,_chromosome:_5	AUGUSTUS	CDS	86560472	86560587	1	-	2	ID=g23435.t1.CDS3;Parent=g23435.t1;
OY813002.1_Germaria_angustata_genome_assembly,_chromosome:_5	AUGUSTUS	exon	86560472	86560587	.	-	.	ID=g23435.t1.exon3;Parent=g23435.t1;
OY813002.1_Germaria_angustata_genome_assembly,_chromosome:_5	AUGUSTUS	intron	86560588	86560683	1	-	.	ID=g23435.t1.intron3;Parent=g23435.t1;
OY813002.1_Germaria_angustata_genome_assembly,_chromosome:_5	AUGUSTUS	CDS	86560684	86560807	1	-	0	ID=g23435.t1.CDS4;Parent=g23435.t1;
OY813002.1_Germaria_angustata_genome_assembly,_chromosome:_5	AUGUSTUS	exon	86560684	86560807	.	-	.	ID=g23435.t1.exon4;Parent=g23435.t1;
OY813002.1_Germaria_angustata_genome_assembly,_chromosome:_5	AUGUSTUS	start_codon	86560805	86560807	.	-	0	ID=g23435.t1.start1;Parent=g23435.t1;
OY813002.1_Germaria_angustata_genome_assembly,_chromosome:_5	AUGUSTUS	gene	86572669	86573177	.	-	.	ID=g23436;
OY813002.1_Germaria_angustata_genome_assembly,_chromosome:_5	AUGUSTUS	mRNA	86572669	86573177	0.82	-	.	ID=g23436.t1;Parent=g23436;
OY813002.1_Germaria_angustata_genome_assembly,_chromosome:_5	AUGUSTUS	stop_codon	86572669	86572671	.	-	0	ID=g23436.t1.stop1;Parent=g23436.t1;
OY813002.1_Germaria_angustata_genome_assembly,_chromosome:_5	AUGUSTUS	CDS	86572669	86572793	1	-	2	ID=g23436.t1.CDS1;Parent=g23436.t1;
OY813002.1_Germaria_angustata_genome_assembly,_chromosome:_5	AUGUSTUS	exon	86572669	86572793	.	-	.	ID=g23436.t1.exon1;Parent=g23436.t1;
OY813002.1_Germaria_angustata_genome_assembly,_chromosome:_5	AUGUSTUS	intron	86572794	86572853	1	-	.	ID=g23436.t1.intron1;Parent=g23436.t1;
OY813002.1_Germaria_angustata_genome_assembly,_chromosome:_5	AUGUSTUS	CDS	86572854	86573010	1	-	0	ID=g23436.t1.CDS2;Parent=g23436.t1;
OY813002.1_Germaria_angustata_genome_assembly,_chromosome:_5	AUGUSTUS	exon	86572854	86573010	.	-	.	ID=g23436.t1.exon2;Parent=g23436.t1;
OY813002.1_Germaria_angustata_genome_assembly,_chromosome:_5	AUGUSTUS	intron	86573011	86573090	1	-	.	ID=g23436.t1.intron2;Parent=g23436.t1;
OY813002.1_Germaria_angustata_genome_assembly,_chromosome:_5	AUGUSTUS	CDS	86573091	86573177	0.82	-	0	ID=g23436.t1.CDS3;Parent=g23436.t1;
OY813002.1_Germaria_angustata_genome_assembly,_chromosome:_5	AUGUSTUS	exon	86573091	86573177	.	-	.	ID=g23436.t1.exon3;Parent=g23436.t1;
OY813002.1_Germaria_angustata_genome_assembly,_chromosome:_5	AUGUSTUS	start_codon	86573175	86573177	.	-	0	ID=g23436.t1.start1;Parent=g23436.t1;
OY813002.1_Germaria_angustata_genome_assembly,_chromosome:_5	AUGUSTUS	gene	86578593	86578805	.	-	.	ID=g23437;
OY813002.1_Germaria_angustata_genome_assembly,_chromosome:_5	AUGUSTUS	mRNA	86578593	86578805	0.82	-	.	ID=g23437.t1;Parent=g23437;
OY813002.1_Germaria_angustata_genome_assembly,_chromosome:_5	AUGUSTUS	stop_codon	86578593	86578595	.	-	0	ID=g23437.t1.stop1;Parent=g23437.t1;
OY813002.1_Germaria_angustata_genome_assembly,_chromosome:_5	AUGUSTUS	CDS	86578593	86578805	0.82	-	0	ID=g23437.t1.CDS1;Parent=g23437.t1;
OY813002.1_Germaria_angustata_genome_assembly,_chromosome:_5	AUGUSTUS	exon	86578593	86578805	.	-	.	ID=g23437.t1.exon1;Parent=g23437.t1;
OY813002.1_Germaria_angustata_genome_assembly,_chromosome:_5	AUGUSTUS	start_codon	86578803	86578805	.	-	0	ID=g23437.t1.start1;Parent=g23437.t1;
OY813002.1_Germaria_angustata_genome_assembly,_chromosome:_5	AUGUSTUS	gene	86597082	86599671	.	-	.	ID=g23438;
OY813002.1_Germaria_angustata_genome_assembly,_chromosome:_5	AUGUSTUS	mRNA	86597082	86599671	1	-	.	ID=g23438.t1;Parent=g23438;
OY813002.1_Germaria_angustata_genome_assembly,_chromosome:_5	AUGUSTUS	stop_codon	86597082	86597084	.	-	0	ID=g23438.t1.stop1;Parent=g23438.t1;
OY813002.1_Germaria_angustata_genome_assembly,_chromosome:_5	AUGUSTUS	CDS	86597082	86597203	1	-	2	ID=g23438.t1.CDS1;Parent=g23438.t1;
OY813002.1_Germaria_angustata_genome_assembly,_chromosome:_5	AUGUSTUS	exon	86597082	86597203	.	-	.	ID=g23438.t1.exon1;Parent=g23438.t1;
OY813002.1_Germaria_angustata_genome_assembly,_chromosome:_5	AUGUSTUS	intron	86597204	86597261	1	-	.	ID=g23438.t1.intron1;Parent=g23438.t1;
OY813002.1_Germaria_angustata_genome_assembly,_chromosome:_5	AUGUSTUS	CDS	86597262	86597418	1	-	0	ID=g23438.t1.CDS2;Parent=g23438.t1;
OY813002.1_Germaria_angustata_genome_assembly,_chromosome:_5	AUGUSTUS	exon	86597262	86597418	.	-	.	ID=g23438.t1.exon2;Parent=g23438.t1;
OY813002.1_Germaria_angustata_genome_assembly,_chromosome:_5	AUGUSTUS	intron	86597419	86597496	1	-	.	ID=g23438.t1.intron2;Parent=g23438.t1;
OY813002.1_Germaria_angustata_genome_assembly,_chromosome:_5	AUGUSTUS	CDS	86597497	86597588	1	-	2	ID=g23438.t1.CDS3;Parent=g23438.t1;
OY813002.1_Germaria_angustata_genome_assembly,_chromosome:_5	AUGUSTUS	exon	86597497	86597588	.	-	.	ID=g23438.t1.exon3;Parent=g23438.t1;
OY813002.1_Germaria_angustata_genome_assembly,_chromosome:_5	AUGUSTUS	intron	86597589	86599547	1	-	.	ID=g23438.t1.intron3;Parent=g23438.t1;
OY813002.1_Germaria_angustata_genome_assembly,_chromosome:_5	AUGUSTUS	CDS	86599548	86599671	1	-	0	ID=g23438.t1.CDS4;Parent=g23438.t1;
OY813002.1_Germaria_angustata_genome_assembly,_chromosome:_5	AUGUSTUS	exon	86599548	86599671	.	-	.	ID=g23438.t1.exon4;Parent=g23438.t1;
OY813002.1_Germaria_angustata_genome_assembly,_chromosome:_5	AUGUSTUS	start_codon	86599669	86599671	.	-	0	ID=g23438.t1.start1;Parent=g23438.t1;
OY813002.1_Germaria_angustata_genome_assembly,_chromosome:_5	AUGUSTUS	gene	86606736	86608364	.	-	.	ID=g23439;
OY813002.1_Germaria_angustata_genome_assembly,_chromosome:_5	AUGUSTUS	mRNA	86606736	86608364	1	-	.	ID=g23439.t1;Parent=g23439;
OY813002.1_Germaria_angustata_genome_assembly,_chromosome:_5	AUGUSTUS	stop_codon	86606736	86606738	.	-	0	ID=g23439.t1.stop1;Parent=g23439.t1;
OY813002.1_Germaria_angustata_genome_assembly,_chromosome:_5	AUGUSTUS	CDS	86606736	86606881	1	-	2	ID=g23439.t1.CDS1;Parent=g23439.t1;
OY813002.1_Germaria_angustata_genome_assembly,_chromosome:_5	AUGUSTUS	exon	86606736	86606881	.	-	.	ID=g23439.t1.exon1;Parent=g23439.t1;
OY813002.1_Germaria_angustata_genome_assembly,_chromosome:_5	AUGUSTUS	intron	86606882	86607871	1	-	.	ID=g23439.t1.intron1;Parent=g23439.t1;
OY813002.1_Germaria_angustata_genome_assembly,_chromosome:_5	AUGUSTUS	CDS	86607872	86608010	1	-	0	ID=g23439.t1.CDS2;Parent=g23439.t1;
OY813002.1_Germaria_angustata_genome_assembly,_chromosome:_5	AUGUSTUS	exon	86607872	86608010	.	-	.	ID=g23439.t1.exon2;Parent=g23439.t1;
OY813002.1_Germaria_angustata_genome_assembly,_chromosome:_5	AUGUSTUS	intron	86608011	86608077	1	-	.	ID=g23439.t1.intron2;Parent=g23439.t1;
OY813002.1_Germaria_angustata_genome_assembly,_chromosome:_5	AUGUSTUS	CDS	86608078	86608181	1	-	2	ID=g23439.t1.CDS3;Parent=g23439.t1;
OY813002.1_Germaria_angustata_genome_assembly,_chromosome:_5	AUGUSTUS	exon	86608078	86608181	.	-	.	ID=g23439.t1.exon3;Parent=g23439.t1;
OY813002.1_Germaria_angustata_genome_assembly,_chromosome:_5	AUGUSTUS	intron	86608182	86608246	1	-	.	ID=g23439.t1.intron3;Parent=g23439.t1;
OY813002.1_Germaria_angustata_genome_assembly,_chromosome:_5	AUGUSTUS	CDS	86608247	86608364	1	-	0	ID=g23439.t1.CDS4;Parent=g23439.t1;
OY813002.1_Germaria_angustata_genome_assembly,_chromosome:_5	AUGUSTUS	exon	86608247	86608364	.	-	.	ID=g23439.t1.exon4;Parent=g23439.t1;
OY813002.1_Germaria_angustata_genome_assembly,_chromosome:_5	AUGUSTUS	start_codon	86608362	86608364	.	-	0	ID=g23439.t1.start1;Parent=g23439.t1;
OY813002.1_Germaria_angustata_genome_assembly,_chromosome:_5	AUGUSTUS	gene	86625044	86625660	.	+	.	ID=g23440;
OY813002.1_Germaria_angustata_genome_assembly,_chromosome:_5	AUGUSTUS	mRNA	86625044	86625660	0.58	+	.	ID=g23440.t1;Parent=g23440;
OY813002.1_Germaria_angustata_genome_assembly,_chromosome:_5	AUGUSTUS	start_codon	86625044	86625046	.	+	0	ID=g23440.t1.start1;Parent=g23440.t1;
OY813002.1_Germaria_angustata_genome_assembly,_chromosome:_5	AUGUSTUS	CDS	86625044	86625107	0.58	+	0	ID=g23440.t1.CDS1;Parent=g23440.t1;
OY813002.1_Germaria_angustata_genome_assembly,_chromosome:_5	AUGUSTUS	exon	86625044	86625107	.	+	.	ID=g23440.t1.exon1;Parent=g23440.t1;
OY813002.1_Germaria_angustata_genome_assembly,_chromosome:_5	AUGUSTUS	intron	86625108	86625454	0.86	+	.	ID=g23440.t1.intron1;Parent=g23440.t1;
OY813002.1_Germaria_angustata_genome_assembly,_chromosome:_5	AUGUSTUS	CDS	86625455	86625660	0.86	+	2	ID=g23440.t1.CDS2;Parent=g23440.t1;
OY813002.1_Germaria_angustata_genome_assembly,_chromosome:_5	AUGUSTUS	exon	86625455	86625660	.	+	.	ID=g23440.t1.exon2;Parent=g23440.t1;
OY813002.1_Germaria_angustata_genome_assembly,_chromosome:_5	AUGUSTUS	stop_codon	86625658	86625660	.	+	0	ID=g23440.t1.stop1;Parent=g23440.t1;
OY813002.1_Germaria_angustata_genome_assembly,_chromosome:_5	AUGUSTUS	gene	86636386	86638039	.	+	.	ID=g23441;
OY813002.1_Germaria_angustata_genome_assembly,_chromosome:_5	AUGUSTUS	mRNA	86636386	86638039	1	+	.	ID=g23441.t1;Parent=g23441;
OY813002.1_Germaria_angustata_genome_assembly,_chromosome:_5	AUGUSTUS	start_codon	86636386	86636388	.	+	0	ID=g23441.t1.start1;Parent=g23441.t1;
OY813002.1_Germaria_angustata_genome_assembly,_chromosome:_5	AUGUSTUS	CDS	86636386	86636563	1	+	0	ID=g23441.t1.CDS1;Parent=g23441.t1;
OY813002.1_Germaria_angustata_genome_assembly,_chromosome:_5	AUGUSTUS	exon	86636386	86636563	.	+	.	ID=g23441.t1.exon1;Parent=g23441.t1;
OY813002.1_Germaria_angustata_genome_assembly,_chromosome:_5	AUGUSTUS	intron	86636564	86636754	1	+	.	ID=g23441.t1.intron1;Parent=g23441.t1;
OY813002.1_Germaria_angustata_genome_assembly,_chromosome:_5	AUGUSTUS	CDS	86636755	86636834	1	+	2	ID=g23441.t1.CDS2;Parent=g23441.t1;
OY813002.1_Germaria_angustata_genome_assembly,_chromosome:_5	AUGUSTUS	exon	86636755	86636834	.	+	.	ID=g23441.t1.exon2;Parent=g23441.t1;
OY813002.1_Germaria_angustata_genome_assembly,_chromosome:_5	AUGUSTUS	intron	86636835	86636898	1	+	.	ID=g23441.t1.intron2;Parent=g23441.t1;
OY813002.1_Germaria_angustata_genome_assembly,_chromosome:_5	AUGUSTUS	CDS	86636899	86637061	1	+	0	ID=g23441.t1.CDS3;Parent=g23441.t1;
OY813002.1_Germaria_angustata_genome_assembly,_chromosome:_5	AUGUSTUS	exon	86636899	86637061	.	+	.	ID=g23441.t1.exon3;Parent=g23441.t1;
OY813002.1_Germaria_angustata_genome_assembly,_chromosome:_5	AUGUSTUS	intron	86637062	86637899	1	+	.	ID=g23441.t1.intron3;Parent=g23441.t1;
OY813002.1_Germaria_angustata_genome_assembly,_chromosome:_5	AUGUSTUS	CDS	86637900	86638039	1	+	2	ID=g23441.t1.CDS4;Parent=g23441.t1;
OY813002.1_Germaria_angustata_genome_assembly,_chromosome:_5	AUGUSTUS	exon	86637900	86638039	.	+	.	ID=g23441.t1.exon4;Parent=g23441.t1;
OY813002.1_Germaria_angustata_genome_assembly,_chromosome:_5	AUGUSTUS	stop_codon	86638037	86638039	.	+	0	ID=g23441.t1.stop1;Parent=g23441.t1;
OY813002.1_Germaria_angustata_genome_assembly,_chromosome:_5	AUGUSTUS	gene	86671618	86679422	.	+	.	ID=g23442;
OY813002.1_Germaria_angustata_genome_assembly,_chromosome:_5	AUGUSTUS	mRNA	86671618	86679422	1	+	.	ID=g23442.t1;Parent=g23442;
OY813002.1_Germaria_angustata_genome_assembly,_chromosome:_5	AUGUSTUS	start_codon	86671618	86671620	.	+	0	ID=g23442.t1.start1;Parent=g23442.t1;
OY813002.1_Germaria_angustata_genome_assembly,_chromosome:_5	AUGUSTUS	CDS	86671618	86671638	1	+	0	ID=g23442.t1.CDS1;Parent=g23442.t1;
OY813002.1_Germaria_angustata_genome_assembly,_chromosome:_5	AUGUSTUS	exon	86671618	86671638	.	+	.	ID=g23442.t1.exon1;Parent=g23442.t1;
OY813002.1_Germaria_angustata_genome_assembly,_chromosome:_5	AUGUSTUS	intron	86671639	86678363	1	+	.	ID=g23442.t1.intron1;Parent=g23442.t1;
OY813002.1_Germaria_angustata_genome_assembly,_chromosome:_5	AUGUSTUS	CDS	86678364	86679422	1	+	0	ID=g23442.t1.CDS2;Parent=g23442.t1;
OY813002.1_Germaria_angustata_genome_assembly,_chromosome:_5	AUGUSTUS	exon	86678364	86679422	.	+	.	ID=g23442.t1.exon2;Parent=g23442.t1;
OY813002.1_Germaria_angustata_genome_assembly,_chromosome:_5	AUGUSTUS	stop_codon	86679420	86679422	.	+	0	ID=g23442.t1.stop1;Parent=g23442.t1;
OY813002.1_Germaria_angustata_genome_assembly,_chromosome:_5	AUGUSTUS	gene	86728983	86739838	.	+	.	ID=g23443;
OY813002.1_Germaria_angustata_genome_assembly,_chromosome:_5	AUGUSTUS	mRNA	86728983	86739838	1	+	.	ID=g23443.t1;Parent=g23443;
OY813002.1_Germaria_angustata_genome_assembly,_chromosome:_5	AUGUSTUS	start_codon	86728983	86728985	.	+	0	ID=g23443.t1.start1;Parent=g23443.t1;
OY813002.1_Germaria_angustata_genome_assembly,_chromosome:_5	AUGUSTUS	CDS	86728983	86729006	1	+	0	ID=g23443.t1.CDS1;Parent=g23443.t1;
OY813002.1_Germaria_angustata_genome_assembly,_chromosome:_5	AUGUSTUS	exon	86728983	86729006	.	+	.	ID=g23443.t1.exon1;Parent=g23443.t1;
OY813002.1_Germaria_angustata_genome_assembly,_chromosome:_5	AUGUSTUS	intron	86729007	86738398	1	+	.	ID=g23443.t1.intron1;Parent=g23443.t1;
OY813002.1_Germaria_angustata_genome_assembly,_chromosome:_5	AUGUSTUS	CDS	86738399	86739838	1	+	0	ID=g23443.t1.CDS2;Parent=g23443.t1;
OY813002.1_Germaria_angustata_genome_assembly,_chromosome:_5	AUGUSTUS	exon	86738399	86739838	.	+	.	ID=g23443.t1.exon2;Parent=g23443.t1;
OY813002.1_Germaria_angustata_genome_assembly,_chromosome:_5	AUGUSTUS	stop_codon	86739836	86739838	.	+	0	ID=g23443.t1.stop1;Parent=g23443.t1;
OY813002.1_Germaria_angustata_genome_assembly,_chromosome:_5	AUGUSTUS	gene	86740364	86742982	.	-	.	ID=g23444;
OY813002.1_Germaria_angustata_genome_assembly,_chromosome:_5	AUGUSTUS	mRNA	86740364	86742982	0.98	-	.	ID=g23444.t1;Parent=g23444;
OY813002.1_Germaria_angustata_genome_assembly,_chromosome:_5	AUGUSTUS	stop_codon	86740364	86740366	.	-	0	ID=g23444.t1.stop1;Parent=g23444.t1;
OY813002.1_Germaria_angustata_genome_assembly,_chromosome:_5	AUGUSTUS	CDS	86740364	86740592	1	-	1	ID=g23444.t1.CDS1;Parent=g23444.t1;
OY813002.1_Germaria_angustata_genome_assembly,_chromosome:_5	AUGUSTUS	exon	86740364	86740592	.	-	.	ID=g23444.t1.exon1;Parent=g23444.t1;
OY813002.1_Germaria_angustata_genome_assembly,_chromosome:_5	AUGUSTUS	intron	86740593	86742823	1	-	.	ID=g23444.t1.intron1;Parent=g23444.t1;
OY813002.1_Germaria_angustata_genome_assembly,_chromosome:_5	AUGUSTUS	CDS	86742824	86742906	1	-	0	ID=g23444.t1.CDS2;Parent=g23444.t1;
OY813002.1_Germaria_angustata_genome_assembly,_chromosome:_5	AUGUSTUS	exon	86742824	86742906	.	-	.	ID=g23444.t1.exon2;Parent=g23444.t1;
OY813002.1_Germaria_angustata_genome_assembly,_chromosome:_5	AUGUSTUS	intron	86742907	86742976	0.98	-	.	ID=g23444.t1.intron2;Parent=g23444.t1;
OY813002.1_Germaria_angustata_genome_assembly,_chromosome:_5	AUGUSTUS	CDS	86742977	86742982	0.98	-	0	ID=g23444.t1.CDS3;Parent=g23444.t1;
OY813002.1_Germaria_angustata_genome_assembly,_chromosome:_5	AUGUSTUS	exon	86742977	86742982	.	-	.	ID=g23444.t1.exon3;Parent=g23444.t1;
OY813002.1_Germaria_angustata_genome_assembly,_chromosome:_5	AUGUSTUS	start_codon	86742980	86742982	.	-	0	ID=g23444.t1.start1;Parent=g23444.t1;
OY813002.1_Germaria_angustata_genome_assembly,_chromosome:_5	AUGUSTUS	gene	86747742	86754188	.	-	.	ID=g23445;
OY813002.1_Germaria_angustata_genome_assembly,_chromosome:_5	AUGUSTUS	mRNA	86747742	86754188	1	-	.	ID=g23445.t1;Parent=g23445;
OY813002.1_Germaria_angustata_genome_assembly,_chromosome:_5	AUGUSTUS	stop_codon	86747742	86747744	.	-	0	ID=g23445.t1.stop1;Parent=g23445.t1;
OY813002.1_Germaria_angustata_genome_assembly,_chromosome:_5	AUGUSTUS	CDS	86747742	86748390	1	-	1	ID=g23445.t1.CDS1;Parent=g23445.t1;
OY813002.1_Germaria_angustata_genome_assembly,_chromosome:_5	AUGUSTUS	exon	86747742	86748390	.	-	.	ID=g23445.t1.exon1;Parent=g23445.t1;
OY813002.1_Germaria_angustata_genome_assembly,_chromosome:_5	AUGUSTUS	intron	86748391	86750839	1	-	.	ID=g23445.t1.intron1;Parent=g23445.t1;
OY813002.1_Germaria_angustata_genome_assembly,_chromosome:_5	AUGUSTUS	CDS	86750840	86750965	1	-	1	ID=g23445.t1.CDS2;Parent=g23445.t1;
OY813002.1_Germaria_angustata_genome_assembly,_chromosome:_5	AUGUSTUS	exon	86750840	86750965	.	-	.	ID=g23445.t1.exon2;Parent=g23445.t1;
OY813002.1_Germaria_angustata_genome_assembly,_chromosome:_5	AUGUSTUS	intron	86750966	86751331	1	-	.	ID=g23445.t1.intron2;Parent=g23445.t1;
OY813002.1_Germaria_angustata_genome_assembly,_chromosome:_5	AUGUSTUS	CDS	86751332	86751541	1	-	1	ID=g23445.t1.CDS3;Parent=g23445.t1;
OY813002.1_Germaria_angustata_genome_assembly,_chromosome:_5	AUGUSTUS	exon	86751332	86751541	.	-	.	ID=g23445.t1.exon3;Parent=g23445.t1;
OY813002.1_Germaria_angustata_genome_assembly,_chromosome:_5	AUGUSTUS	intron	86751542	86751602	1	-	.	ID=g23445.t1.intron3;Parent=g23445.t1;
OY813002.1_Germaria_angustata_genome_assembly,_chromosome:_5	AUGUSTUS	CDS	86751603	86752054	1	-	0	ID=g23445.t1.CDS4;Parent=g23445.t1;
OY813002.1_Germaria_angustata_genome_assembly,_chromosome:_5	AUGUSTUS	exon	86751603	86752054	.	-	.	ID=g23445.t1.exon4;Parent=g23445.t1;
OY813002.1_Germaria_angustata_genome_assembly,_chromosome:_5	AUGUSTUS	intron	86752055	86753231	1	-	.	ID=g23445.t1.intron4;Parent=g23445.t1;
OY813002.1_Germaria_angustata_genome_assembly,_chromosome:_5	AUGUSTUS	CDS	86753232	86753556	1	-	1	ID=g23445.t1.CDS5;Parent=g23445.t1;
OY813002.1_Germaria_angustata_genome_assembly,_chromosome:_5	AUGUSTUS	exon	86753232	86753556	.	-	.	ID=g23445.t1.exon5;Parent=g23445.t1;
OY813002.1_Germaria_angustata_genome_assembly,_chromosome:_5	AUGUSTUS	intron	86753557	86753625	1	-	.	ID=g23445.t1.intron5;Parent=g23445.t1;
OY813002.1_Germaria_angustata_genome_assembly,_chromosome:_5	AUGUSTUS	CDS	86753626	86754188	1	-	0	ID=g23445.t1.CDS6;Parent=g23445.t1;
OY813002.1_Germaria_angustata_genome_assembly,_chromosome:_5	AUGUSTUS	exon	86753626	86754188	.	-	.	ID=g23445.t1.exon6;Parent=g23445.t1;
OY813002.1_Germaria_angustata_genome_assembly,_chromosome:_5	AUGUSTUS	start_codon	86754186	86754188	.	-	0	ID=g23445.t1.start1;Parent=g23445.t1;
OY813002.1_Germaria_angustata_genome_assembly,_chromosome:_5	AUGUSTUS	mRNA	86747742	86754188	1	-	.	ID=g23445.t2;Parent=g23445;
OY813002.1_Germaria_angustata_genome_assembly,_chromosome:_5	AUGUSTUS	stop_codon	86747742	86747744	.	-	0	ID=g23445.t2.stop1;Parent=g23445.t2;
OY813002.1_Germaria_angustata_genome_assembly,_chromosome:_5	AUGUSTUS	CDS	86747742	86748390	1	-	1	ID=g23445.t2.CDS1;Parent=g23445.t2;
OY813002.1_Germaria_angustata_genome_assembly,_chromosome:_5	AUGUSTUS	exon	86747742	86748390	.	-	.	ID=g23445.t2.exon1;Parent=g23445.t2;
OY813002.1_Germaria_angustata_genome_assembly,_chromosome:_5	AUGUSTUS	intron	86748391	86751331	1	-	.	ID=g23445.t2.intron1;Parent=g23445.t2;
OY813002.1_Germaria_angustata_genome_assembly,_chromosome:_5	AUGUSTUS	CDS	86751332	86751541	1	-	1	ID=g23445.t2.CDS2;Parent=g23445.t2;
OY813002.1_Germaria_angustata_genome_assembly,_chromosome:_5	AUGUSTUS	exon	86751332	86751541	.	-	.	ID=g23445.t2.exon2;Parent=g23445.t2;
OY813002.1_Germaria_angustata_genome_assembly,_chromosome:_5	AUGUSTUS	intron	86751542	86751602	1	-	.	ID=g23445.t2.intron2;Parent=g23445.t2;
OY813002.1_Germaria_angustata_genome_assembly,_chromosome:_5	AUGUSTUS	CDS	86751603	86752054	1	-	0	ID=g23445.t2.CDS3;Parent=g23445.t2;
OY813002.1_Germaria_angustata_genome_assembly,_chromosome:_5	AUGUSTUS	exon	86751603	86752054	.	-	.	ID=g23445.t2.exon3;Parent=g23445.t2;
OY813002.1_Germaria_angustata_genome_assembly,_chromosome:_5	AUGUSTUS	intron	86752055	86753231	1	-	.	ID=g23445.t2.intron3;Parent=g23445.t2;
OY813002.1_Germaria_angustata_genome_assembly,_chromosome:_5	AUGUSTUS	CDS	86753232	86753556	1	-	1	ID=g23445.t2.CDS4;Parent=g23445.t2;
OY813002.1_Germaria_angustata_genome_assembly,_chromosome:_5	AUGUSTUS	exon	86753232	86753556	.	-	.	ID=g23445.t2.exon4;Parent=g23445.t2;
OY813002.1_Germaria_angustata_genome_assembly,_chromosome:_5	AUGUSTUS	intron	86753557	86753625	1	-	.	ID=g23445.t2.intron4;Parent=g23445.t2;
OY813002.1_Germaria_angustata_genome_assembly,_chromosome:_5	AUGUSTUS	CDS	86753626	86754188	1	-	0	ID=g23445.t2.CDS5;Parent=g23445.t2;
OY813002.1_Germaria_angustata_genome_assembly,_chromosome:_5	AUGUSTUS	exon	86753626	86754188	.	-	.	ID=g23445.t2.exon5;Parent=g23445.t2;
OY813002.1_Germaria_angustata_genome_assembly,_chromosome:_5	AUGUSTUS	start_codon	86754186	86754188	.	-	0	ID=g23445.t2.start1;Parent=g23445.t2;
OY813002.1_Germaria_angustata_genome_assembly,_chromosome:_5	AUGUSTUS	gene	86774630	86782862	.	-	.	ID=g23446;
OY813002.1_Germaria_angustata_genome_assembly,_chromosome:_5	AUGUSTUS	mRNA	86774630	86782862	1	-	.	ID=g23446.t1;Parent=g23446;
OY813002.1_Germaria_angustata_genome_assembly,_chromosome:_5	AUGUSTUS	stop_codon	86774630	86774632	.	-	0	ID=g23446.t1.stop1;Parent=g23446.t1;
OY813002.1_Germaria_angustata_genome_assembly,_chromosome:_5	AUGUSTUS	CDS	86774630	86774866	1	-	0	ID=g23446.t1.CDS1;Parent=g23446.t1;
OY813002.1_Germaria_angustata_genome_assembly,_chromosome:_5	AUGUSTUS	exon	86774630	86774866	.	-	.	ID=g23446.t1.exon1;Parent=g23446.t1;
OY813002.1_Germaria_angustata_genome_assembly,_chromosome:_5	AUGUSTUS	intron	86774867	86774928	1	-	.	ID=g23446.t1.intron1;Parent=g23446.t1;
OY813002.1_Germaria_angustata_genome_assembly,_chromosome:_5	AUGUSTUS	CDS	86774929	86775193	1	-	1	ID=g23446.t1.CDS2;Parent=g23446.t1;
OY813002.1_Germaria_angustata_genome_assembly,_chromosome:_5	AUGUSTUS	exon	86774929	86775193	.	-	.	ID=g23446.t1.exon2;Parent=g23446.t1;
OY813002.1_Germaria_angustata_genome_assembly,_chromosome:_5	AUGUSTUS	intron	86775194	86775270	1	-	.	ID=g23446.t1.intron2;Parent=g23446.t1;
OY813002.1_Germaria_angustata_genome_assembly,_chromosome:_5	AUGUSTUS	CDS	86775271	86776237	1	-	2	ID=g23446.t1.CDS3;Parent=g23446.t1;
OY813002.1_Germaria_angustata_genome_assembly,_chromosome:_5	AUGUSTUS	exon	86775271	86776237	.	-	.	ID=g23446.t1.exon3;Parent=g23446.t1;
OY813002.1_Germaria_angustata_genome_assembly,_chromosome:_5	AUGUSTUS	intron	86776238	86782759	1	-	.	ID=g23446.t1.intron3;Parent=g23446.t1;
OY813002.1_Germaria_angustata_genome_assembly,_chromosome:_5	AUGUSTUS	CDS	86782760	86782862	1	-	0	ID=g23446.t1.CDS4;Parent=g23446.t1;
OY813002.1_Germaria_angustata_genome_assembly,_chromosome:_5	AUGUSTUS	exon	86782760	86782862	.	-	.	ID=g23446.t1.exon4;Parent=g23446.t1;
OY813002.1_Germaria_angustata_genome_assembly,_chromosome:_5	AUGUSTUS	start_codon	86782860	86782862	.	-	0	ID=g23446.t1.start1;Parent=g23446.t1;
OY813002.1_Germaria_angustata_genome_assembly,_chromosome:_5	AUGUSTUS	gene	86785537	86785997	.	+	.	ID=g23447;
OY813002.1_Germaria_angustata_genome_assembly,_chromosome:_5	AUGUSTUS	mRNA	86785537	86785997	1	+	.	ID=g23447.t1;Parent=g23447;
OY813002.1_Germaria_angustata_genome_assembly,_chromosome:_5	AUGUSTUS	start_codon	86785537	86785539	.	+	0	ID=g23447.t1.start1;Parent=g23447.t1;
OY813002.1_Germaria_angustata_genome_assembly,_chromosome:_5	AUGUSTUS	CDS	86785537	86785773	1	+	0	ID=g23447.t1.CDS1;Parent=g23447.t1;
OY813002.1_Germaria_angustata_genome_assembly,_chromosome:_5	AUGUSTUS	exon	86785537	86785773	.	+	.	ID=g23447.t1.exon1;Parent=g23447.t1;
OY813002.1_Germaria_angustata_genome_assembly,_chromosome:_5	AUGUSTUS	intron	86785774	86785880	1	+	.	ID=g23447.t1.intron1;Parent=g23447.t1;
OY813002.1_Germaria_angustata_genome_assembly,_chromosome:_5	AUGUSTUS	CDS	86785881	86785997	1	+	0	ID=g23447.t1.CDS2;Parent=g23447.t1;
OY813002.1_Germaria_angustata_genome_assembly,_chromosome:_5	AUGUSTUS	exon	86785881	86785997	.	+	.	ID=g23447.t1.exon2;Parent=g23447.t1;
OY813002.1_Germaria_angustata_genome_assembly,_chromosome:_5	AUGUSTUS	stop_codon	86785995	86785997	.	+	0	ID=g23447.t1.stop1;Parent=g23447.t1;
OY813002.1_Germaria_angustata_genome_assembly,_chromosome:_5	AUGUSTUS	gene	86787115	86790878	.	+	.	ID=g23448;
OY813002.1_Germaria_angustata_genome_assembly,_chromosome:_5	AUGUSTUS	mRNA	86787115	86790878	1	+	.	ID=g23448.t1;Parent=g23448;
OY813002.1_Germaria_angustata_genome_assembly,_chromosome:_5	AUGUSTUS	start_codon	86787115	86787117	.	+	0	ID=g23448.t1.start1;Parent=g23448.t1;
OY813002.1_Germaria_angustata_genome_assembly,_chromosome:_5	AUGUSTUS	CDS	86787115	86787251	1	+	0	ID=g23448.t1.CDS1;Parent=g23448.t1;
OY813002.1_Germaria_angustata_genome_assembly,_chromosome:_5	AUGUSTUS	exon	86787115	86787251	.	+	.	ID=g23448.t1.exon1;Parent=g23448.t1;
OY813002.1_Germaria_angustata_genome_assembly,_chromosome:_5	AUGUSTUS	intron	86787252	86787316	1	+	.	ID=g23448.t1.intron1;Parent=g23448.t1;
OY813002.1_Germaria_angustata_genome_assembly,_chromosome:_5	AUGUSTUS	CDS	86787317	86787430	1	+	1	ID=g23448.t1.CDS2;Parent=g23448.t1;
OY813002.1_Germaria_angustata_genome_assembly,_chromosome:_5	AUGUSTUS	exon	86787317	86787430	.	+	.	ID=g23448.t1.exon2;Parent=g23448.t1;
OY813002.1_Germaria_angustata_genome_assembly,_chromosome:_5	AUGUSTUS	intron	86787431	86787514	1	+	.	ID=g23448.t1.intron2;Parent=g23448.t1;
OY813002.1_Germaria_angustata_genome_assembly,_chromosome:_5	AUGUSTUS	CDS	86787515	86787666	1	+	1	ID=g23448.t1.CDS3;Parent=g23448.t1;
OY813002.1_Germaria_angustata_genome_assembly,_chromosome:_5	AUGUSTUS	exon	86787515	86787666	.	+	.	ID=g23448.t1.exon3;Parent=g23448.t1;
OY813002.1_Germaria_angustata_genome_assembly,_chromosome:_5	AUGUSTUS	intron	86787667	86788056	1	+	.	ID=g23448.t1.intron3;Parent=g23448.t1;
OY813002.1_Germaria_angustata_genome_assembly,_chromosome:_5	AUGUSTUS	CDS	86788057	86790149	1	+	2	ID=g23448.t1.CDS4;Parent=g23448.t1;
OY813002.1_Germaria_angustata_genome_assembly,_chromosome:_5	AUGUSTUS	exon	86788057	86790149	.	+	.	ID=g23448.t1.exon4;Parent=g23448.t1;
OY813002.1_Germaria_angustata_genome_assembly,_chromosome:_5	AUGUSTUS	intron	86790150	86790206	1	+	.	ID=g23448.t1.intron4;Parent=g23448.t1;
OY813002.1_Germaria_angustata_genome_assembly,_chromosome:_5	AUGUSTUS	CDS	86790207	86790386	1	+	0	ID=g23448.t1.CDS5;Parent=g23448.t1;
OY813002.1_Germaria_angustata_genome_assembly,_chromosome:_5	AUGUSTUS	exon	86790207	86790386	.	+	.	ID=g23448.t1.exon5;Parent=g23448.t1;
OY813002.1_Germaria_angustata_genome_assembly,_chromosome:_5	AUGUSTUS	intron	86790387	86790713	1	+	.	ID=g23448.t1.intron5;Parent=g23448.t1;
OY813002.1_Germaria_angustata_genome_assembly,_chromosome:_5	AUGUSTUS	CDS	86790714	86790878	1	+	0	ID=g23448.t1.CDS6;Parent=g23448.t1;
OY813002.1_Germaria_angustata_genome_assembly,_chromosome:_5	AUGUSTUS	exon	86790714	86790878	.	+	.	ID=g23448.t1.exon6;Parent=g23448.t1;
OY813002.1_Germaria_angustata_genome_assembly,_chromosome:_5	AUGUSTUS	stop_codon	86790876	86790878	.	+	0	ID=g23448.t1.stop1;Parent=g23448.t1;
OY813002.1_Germaria_angustata_genome_assembly,_chromosome:_5	AUGUSTUS	gene	86791380	86792258	.	-	.	ID=g23449;
OY813002.1_Germaria_angustata_genome_assembly,_chromosome:_5	AUGUSTUS	mRNA	86791380	86792258	1	-	.	ID=g23449.t1;Parent=g23449;
OY813002.1_Germaria_angustata_genome_assembly,_chromosome:_5	AUGUSTUS	stop_codon	86791380	86791382	.	-	0	ID=g23449.t1.stop1;Parent=g23449.t1;
OY813002.1_Germaria_angustata_genome_assembly,_chromosome:_5	AUGUSTUS	CDS	86791380	86792258	1	-	0	ID=g23449.t1.CDS1;Parent=g23449.t1;
OY813002.1_Germaria_angustata_genome_assembly,_chromosome:_5	AUGUSTUS	exon	86791380	86792258	.	-	.	ID=g23449.t1.exon1;Parent=g23449.t1;
OY813002.1_Germaria_angustata_genome_assembly,_chromosome:_5	AUGUSTUS	start_codon	86792256	86792258	.	-	0	ID=g23449.t1.start1;Parent=g23449.t1;
OY813002.1_Germaria_angustata_genome_assembly,_chromosome:_5	AUGUSTUS	gene	86793123	86794534	.	-	.	ID=g23450;
OY813002.1_Germaria_angustata_genome_assembly,_chromosome:_5	AUGUSTUS	mRNA	86793123	86794534	1	-	.	ID=g23450.t1;Parent=g23450;
OY813002.1_Germaria_angustata_genome_assembly,_chromosome:_5	AUGUSTUS	stop_codon	86793123	86793125	.	-	0	ID=g23450.t1.stop1;Parent=g23450.t1;
OY813002.1_Germaria_angustata_genome_assembly,_chromosome:_5	AUGUSTUS	CDS	86793123	86793292	1	-	2	ID=g23450.t1.CDS1;Parent=g23450.t1;
OY813002.1_Germaria_angustata_genome_assembly,_chromosome:_5	AUGUSTUS	exon	86793123	86793292	.	-	.	ID=g23450.t1.exon1;Parent=g23450.t1;
OY813002.1_Germaria_angustata_genome_assembly,_chromosome:_5	AUGUSTUS	intron	86793293	86793349	1	-	.	ID=g23450.t1.intron1;Parent=g23450.t1;
OY813002.1_Germaria_angustata_genome_assembly,_chromosome:_5	AUGUSTUS	CDS	86793350	86794387	1	-	2	ID=g23450.t1.CDS2;Parent=g23450.t1;
OY813002.1_Germaria_angustata_genome_assembly,_chromosome:_5	AUGUSTUS	exon	86793350	86794387	.	-	.	ID=g23450.t1.exon2;Parent=g23450.t1;
OY813002.1_Germaria_angustata_genome_assembly,_chromosome:_5	AUGUSTUS	intron	86794388	86794446	1	-	.	ID=g23450.t1.intron2;Parent=g23450.t1;
OY813002.1_Germaria_angustata_genome_assembly,_chromosome:_5	AUGUSTUS	CDS	86794447	86794534	1	-	0	ID=g23450.t1.CDS3;Parent=g23450.t1;
OY813002.1_Germaria_angustata_genome_assembly,_chromosome:_5	AUGUSTUS	exon	86794447	86794534	.	-	.	ID=g23450.t1.exon3;Parent=g23450.t1;
OY813002.1_Germaria_angustata_genome_assembly,_chromosome:_5	AUGUSTUS	start_codon	86794532	86794534	.	-	0	ID=g23450.t1.start1;Parent=g23450.t1;
OY813002.1_Germaria_angustata_genome_assembly,_chromosome:_5	AUGUSTUS	gene	86834491	86835767	.	-	.	ID=g23451;
OY813002.1_Germaria_angustata_genome_assembly,_chromosome:_5	AUGUSTUS	mRNA	86834491	86835767	1	-	.	ID=g23451.t1;Parent=g23451;
OY813002.1_Germaria_angustata_genome_assembly,_chromosome:_5	AUGUSTUS	stop_codon	86834491	86834493	.	-	0	ID=g23451.t1.stop1;Parent=g23451.t1;
OY813002.1_Germaria_angustata_genome_assembly,_chromosome:_5	AUGUSTUS	CDS	86834491	86834608	1	-	1	ID=g23451.t1.CDS1;Parent=g23451.t1;
OY813002.1_Germaria_angustata_genome_assembly,_chromosome:_5	AUGUSTUS	exon	86834491	86834608	.	-	.	ID=g23451.t1.exon1;Parent=g23451.t1;
OY813002.1_Germaria_angustata_genome_assembly,_chromosome:_5	AUGUSTUS	intron	86834609	86834670	1	-	.	ID=g23451.t1.intron1;Parent=g23451.t1;
OY813002.1_Germaria_angustata_genome_assembly,_chromosome:_5	AUGUSTUS	CDS	86834671	86834782	1	-	2	ID=g23451.t1.CDS2;Parent=g23451.t1;
OY813002.1_Germaria_angustata_genome_assembly,_chromosome:_5	AUGUSTUS	exon	86834671	86834782	.	-	.	ID=g23451.t1.exon2;Parent=g23451.t1;
OY813002.1_Germaria_angustata_genome_assembly,_chromosome:_5	AUGUSTUS	intron	86834783	86834843	1	-	.	ID=g23451.t1.intron2;Parent=g23451.t1;
OY813002.1_Germaria_angustata_genome_assembly,_chromosome:_5	AUGUSTUS	CDS	86834844	86835072	1	-	0	ID=g23451.t1.CDS3;Parent=g23451.t1;
OY813002.1_Germaria_angustata_genome_assembly,_chromosome:_5	AUGUSTUS	exon	86834844	86835072	.	-	.	ID=g23451.t1.exon3;Parent=g23451.t1;
OY813002.1_Germaria_angustata_genome_assembly,_chromosome:_5	AUGUSTUS	intron	86835073	86835133	1	-	.	ID=g23451.t1.intron3;Parent=g23451.t1;
OY813002.1_Germaria_angustata_genome_assembly,_chromosome:_5	AUGUSTUS	CDS	86835134	86835335	1	-	1	ID=g23451.t1.CDS4;Parent=g23451.t1;
OY813002.1_Germaria_angustata_genome_assembly,_chromosome:_5	AUGUSTUS	exon	86835134	86835335	.	-	.	ID=g23451.t1.exon4;Parent=g23451.t1;
OY813002.1_Germaria_angustata_genome_assembly,_chromosome:_5	AUGUSTUS	intron	86835336	86835394	1	-	.	ID=g23451.t1.intron4;Parent=g23451.t1;
OY813002.1_Germaria_angustata_genome_assembly,_chromosome:_5	AUGUSTUS	CDS	86835395	86835591	1	-	0	ID=g23451.t1.CDS5;Parent=g23451.t1;
OY813002.1_Germaria_angustata_genome_assembly,_chromosome:_5	AUGUSTUS	exon	86835395	86835591	.	-	.	ID=g23451.t1.exon5;Parent=g23451.t1;
OY813002.1_Germaria_angustata_genome_assembly,_chromosome:_5	AUGUSTUS	intron	86835592	86835650	1	-	.	ID=g23451.t1.intron5;Parent=g23451.t1;
OY813002.1_Germaria_angustata_genome_assembly,_chromosome:_5	AUGUSTUS	CDS	86835651	86835767	1	-	0	ID=g23451.t1.CDS6;Parent=g23451.t1;
OY813002.1_Germaria_angustata_genome_assembly,_chromosome:_5	AUGUSTUS	exon	86835651	86835767	.	-	.	ID=g23451.t1.exon6;Parent=g23451.t1;
OY813002.1_Germaria_angustata_genome_assembly,_chromosome:_5	AUGUSTUS	start_codon	86835765	86835767	.	-	0	ID=g23451.t1.start1;Parent=g23451.t1;
OY813002.1_Germaria_angustata_genome_assembly,_chromosome:_5	AUGUSTUS	gene	86837871	86838671	.	+	.	ID=g23452;
OY813002.1_Germaria_angustata_genome_assembly,_chromosome:_5	AUGUSTUS	mRNA	86837871	86838671	1	+	.	ID=g23452.t1;Parent=g23452;
OY813002.1_Germaria_angustata_genome_assembly,_chromosome:_5	AUGUSTUS	start_codon	86837871	86837873	.	+	0	ID=g23452.t1.start1;Parent=g23452.t1;
OY813002.1_Germaria_angustata_genome_assembly,_chromosome:_5	AUGUSTUS	CDS	86837871	86838671	1	+	0	ID=g23452.t1.CDS1;Parent=g23452.t1;
OY813002.1_Germaria_angustata_genome_assembly,_chromosome:_5	AUGUSTUS	exon	86837871	86838671	.	+	.	ID=g23452.t1.exon1;Parent=g23452.t1;
OY813002.1_Germaria_angustata_genome_assembly,_chromosome:_5	AUGUSTUS	stop_codon	86838669	86838671	.	+	0	ID=g23452.t1.stop1;Parent=g23452.t1;
OY813002.1_Germaria_angustata_genome_assembly,_chromosome:_5	AUGUSTUS	gene	86838799	86851782	.	+	.	ID=g23453;
OY813002.1_Germaria_angustata_genome_assembly,_chromosome:_5	AUGUSTUS	mRNA	86838799	86851782	1	+	.	ID=g23453.t1;Parent=g23453;
OY813002.1_Germaria_angustata_genome_assembly,_chromosome:_5	AUGUSTUS	start_codon	86838799	86838801	.	+	0	ID=g23453.t1.start1;Parent=g23453.t1;
OY813002.1_Germaria_angustata_genome_assembly,_chromosome:_5	AUGUSTUS	CDS	86838799	86838951	1	+	0	ID=g23453.t1.CDS1;Parent=g23453.t1;
OY813002.1_Germaria_angustata_genome_assembly,_chromosome:_5	AUGUSTUS	exon	86838799	86838951	.	+	.	ID=g23453.t1.exon1;Parent=g23453.t1;
OY813002.1_Germaria_angustata_genome_assembly,_chromosome:_5	AUGUSTUS	intron	86838952	86842682	1	+	.	ID=g23453.t1.intron1;Parent=g23453.t1;
OY813002.1_Germaria_angustata_genome_assembly,_chromosome:_5	AUGUSTUS	CDS	86842683	86842818	1	+	0	ID=g23453.t1.CDS2;Parent=g23453.t1;
OY813002.1_Germaria_angustata_genome_assembly,_chromosome:_5	AUGUSTUS	exon	86842683	86842818	.	+	.	ID=g23453.t1.exon2;Parent=g23453.t1;
OY813002.1_Germaria_angustata_genome_assembly,_chromosome:_5	AUGUSTUS	intron	86842819	86842885	1	+	.	ID=g23453.t1.intron2;Parent=g23453.t1;
OY813002.1_Germaria_angustata_genome_assembly,_chromosome:_5	AUGUSTUS	CDS	86842886	86843127	1	+	2	ID=g23453.t1.CDS3;Parent=g23453.t1;
OY813002.1_Germaria_angustata_genome_assembly,_chromosome:_5	AUGUSTUS	exon	86842886	86843127	.	+	.	ID=g23453.t1.exon3;Parent=g23453.t1;
OY813002.1_Germaria_angustata_genome_assembly,_chromosome:_5	AUGUSTUS	intron	86843128	86843199	1	+	.	ID=g23453.t1.intron3;Parent=g23453.t1;
OY813002.1_Germaria_angustata_genome_assembly,_chromosome:_5	AUGUSTUS	CDS	86843200	86843354	1	+	0	ID=g23453.t1.CDS4;Parent=g23453.t1;
OY813002.1_Germaria_angustata_genome_assembly,_chromosome:_5	AUGUSTUS	exon	86843200	86843354	.	+	.	ID=g23453.t1.exon4;Parent=g23453.t1;
OY813002.1_Germaria_angustata_genome_assembly,_chromosome:_5	AUGUSTUS	intron	86843355	86843418	1	+	.	ID=g23453.t1.intron4;Parent=g23453.t1;
OY813002.1_Germaria_angustata_genome_assembly,_chromosome:_5	AUGUSTUS	CDS	86843419	86843586	1	+	1	ID=g23453.t1.CDS5;Parent=g23453.t1;
OY813002.1_Germaria_angustata_genome_assembly,_chromosome:_5	AUGUSTUS	exon	86843419	86843586	.	+	.	ID=g23453.t1.exon5;Parent=g23453.t1;
OY813002.1_Germaria_angustata_genome_assembly,_chromosome:_5	AUGUSTUS	intron	86843587	86843664	1	+	.	ID=g23453.t1.intron5;Parent=g23453.t1;
OY813002.1_Germaria_angustata_genome_assembly,_chromosome:_5	AUGUSTUS	CDS	86843665	86843888	1	+	1	ID=g23453.t1.CDS6;Parent=g23453.t1;
OY813002.1_Germaria_angustata_genome_assembly,_chromosome:_5	AUGUSTUS	exon	86843665	86843888	.	+	.	ID=g23453.t1.exon6;Parent=g23453.t1;
OY813002.1_Germaria_angustata_genome_assembly,_chromosome:_5	AUGUSTUS	intron	86843889	86843963	1	+	.	ID=g23453.t1.intron6;Parent=g23453.t1;
OY813002.1_Germaria_angustata_genome_assembly,_chromosome:_5	AUGUSTUS	CDS	86843964	86844352	1	+	2	ID=g23453.t1.CDS7;Parent=g23453.t1;
OY813002.1_Germaria_angustata_genome_assembly,_chromosome:_5	AUGUSTUS	exon	86843964	86844352	.	+	.	ID=g23453.t1.exon7;Parent=g23453.t1;
OY813002.1_Germaria_angustata_genome_assembly,_chromosome:_5	AUGUSTUS	intron	86844353	86844418	1	+	.	ID=g23453.t1.intron7;Parent=g23453.t1;
OY813002.1_Germaria_angustata_genome_assembly,_chromosome:_5	AUGUSTUS	CDS	86844419	86844519	1	+	0	ID=g23453.t1.CDS8;Parent=g23453.t1;
OY813002.1_Germaria_angustata_genome_assembly,_chromosome:_5	AUGUSTUS	exon	86844419	86844519	.	+	.	ID=g23453.t1.exon8;Parent=g23453.t1;
OY813002.1_Germaria_angustata_genome_assembly,_chromosome:_5	AUGUSTUS	intron	86844520	86844587	1	+	.	ID=g23453.t1.intron8;Parent=g23453.t1;
OY813002.1_Germaria_angustata_genome_assembly,_chromosome:_5	AUGUSTUS	CDS	86844588	86848153	1	+	1	ID=g23453.t1.CDS9;Parent=g23453.t1;
OY813002.1_Germaria_angustata_genome_assembly,_chromosome:_5	AUGUSTUS	exon	86844588	86848153	.	+	.	ID=g23453.t1.exon9;Parent=g23453.t1;
OY813002.1_Germaria_angustata_genome_assembly,_chromosome:_5	AUGUSTUS	intron	86848154	86850334	1	+	.	ID=g23453.t1.intron9;Parent=g23453.t1;
OY813002.1_Germaria_angustata_genome_assembly,_chromosome:_5	AUGUSTUS	CDS	86850335	86851782	1	+	2	ID=g23453.t1.CDS10;Parent=g23453.t1;
OY813002.1_Germaria_angustata_genome_assembly,_chromosome:_5	AUGUSTUS	exon	86850335	86851782	.	+	.	ID=g23453.t1.exon10;Parent=g23453.t1;
OY813002.1_Germaria_angustata_genome_assembly,_chromosome:_5	AUGUSTUS	stop_codon	86851780	86851782	.	+	0	ID=g23453.t1.stop1;Parent=g23453.t1;
OY813002.1_Germaria_angustata_genome_assembly,_chromosome:_5	AUGUSTUS	gene	86889861	86891375	.	+	.	ID=g23454;
OY813002.1_Germaria_angustata_genome_assembly,_chromosome:_5	AUGUSTUS	mRNA	86889861	86891375	0.78	+	.	ID=g23454.t1;Parent=g23454;
OY813002.1_Germaria_angustata_genome_assembly,_chromosome:_5	AUGUSTUS	start_codon	86889861	86889863	.	+	0	ID=g23454.t1.start1;Parent=g23454.t1;
OY813002.1_Germaria_angustata_genome_assembly,_chromosome:_5	AUGUSTUS	CDS	86889861	86891375	0.78	+	0	ID=g23454.t1.CDS1;Parent=g23454.t1;
OY813002.1_Germaria_angustata_genome_assembly,_chromosome:_5	AUGUSTUS	exon	86889861	86891375	.	+	.	ID=g23454.t1.exon1;Parent=g23454.t1;
OY813002.1_Germaria_angustata_genome_assembly,_chromosome:_5	AUGUSTUS	stop_codon	86891373	86891375	.	+	0	ID=g23454.t1.stop1;Parent=g23454.t1;
OY813002.1_Germaria_angustata_genome_assembly,_chromosome:_5	AUGUSTUS	gene	86988150	86992817	.	+	.	ID=g23455;
OY813002.1_Germaria_angustata_genome_assembly,_chromosome:_5	AUGUSTUS	mRNA	86988150	86992817	0.27	+	.	ID=g23455.t1;Parent=g23455;
OY813002.1_Germaria_angustata_genome_assembly,_chromosome:_5	AUGUSTUS	start_codon	86988150	86988152	.	+	0	ID=g23455.t1.start1;Parent=g23455.t1;
OY813002.1_Germaria_angustata_genome_assembly,_chromosome:_5	AUGUSTUS	CDS	86988150	86988207	0.27	+	0	ID=g23455.t1.CDS1;Parent=g23455.t1;
OY813002.1_Germaria_angustata_genome_assembly,_chromosome:_5	AUGUSTUS	exon	86988150	86988207	.	+	.	ID=g23455.t1.exon1;Parent=g23455.t1;
OY813002.1_Germaria_angustata_genome_assembly,_chromosome:_5	AUGUSTUS	intron	86988208	86992199	0.3	+	.	ID=g23455.t1.intron1;Parent=g23455.t1;
OY813002.1_Germaria_angustata_genome_assembly,_chromosome:_5	AUGUSTUS	CDS	86992200	86992384	1	+	2	ID=g23455.t1.CDS2;Parent=g23455.t1;
OY813002.1_Germaria_angustata_genome_assembly,_chromosome:_5	AUGUSTUS	exon	86992200	86992384	.	+	.	ID=g23455.t1.exon2;Parent=g23455.t1;
OY813002.1_Germaria_angustata_genome_assembly,_chromosome:_5	AUGUSTUS	intron	86992385	86992505	1	+	.	ID=g23455.t1.intron2;Parent=g23455.t1;
OY813002.1_Germaria_angustata_genome_assembly,_chromosome:_5	AUGUSTUS	CDS	86992506	86992817	1	+	0	ID=g23455.t1.CDS3;Parent=g23455.t1;
OY813002.1_Germaria_angustata_genome_assembly,_chromosome:_5	AUGUSTUS	exon	86992506	86992817	.	+	.	ID=g23455.t1.exon3;Parent=g23455.t1;
OY813002.1_Germaria_angustata_genome_assembly,_chromosome:_5	AUGUSTUS	stop_codon	86992815	86992817	.	+	0	ID=g23455.t1.stop1;Parent=g23455.t1;
OY813002.1_Germaria_angustata_genome_assembly,_chromosome:_5	AUGUSTUS	gene	87020812	87023994	.	-	.	ID=g23456;
OY813002.1_Germaria_angustata_genome_assembly,_chromosome:_5	AUGUSTUS	mRNA	87020812	87023994	1	-	.	ID=g23456.t1;Parent=g23456;
OY813002.1_Germaria_angustata_genome_assembly,_chromosome:_5	AUGUSTUS	stop_codon	87020812	87020814	.	-	0	ID=g23456.t1.stop1;Parent=g23456.t1;
OY813002.1_Germaria_angustata_genome_assembly,_chromosome:_5	AUGUSTUS	CDS	87020812	87021449	1	-	2	ID=g23456.t1.CDS1;Parent=g23456.t1;
OY813002.1_Germaria_angustata_genome_assembly,_chromosome:_5	AUGUSTUS	exon	87020812	87021449	.	-	.	ID=g23456.t1.exon1;Parent=g23456.t1;
OY813002.1_Germaria_angustata_genome_assembly,_chromosome:_5	AUGUSTUS	intron	87021450	87023254	1	-	.	ID=g23456.t1.intron1;Parent=g23456.t1;
OY813002.1_Germaria_angustata_genome_assembly,_chromosome:_5	AUGUSTUS	CDS	87023255	87023803	1	-	2	ID=g23456.t1.CDS2;Parent=g23456.t1;
OY813002.1_Germaria_angustata_genome_assembly,_chromosome:_5	AUGUSTUS	exon	87023255	87023803	.	-	.	ID=g23456.t1.exon2;Parent=g23456.t1;
OY813002.1_Germaria_angustata_genome_assembly,_chromosome:_5	AUGUSTUS	intron	87023804	87023876	1	-	.	ID=g23456.t1.intron2;Parent=g23456.t1;
OY813002.1_Germaria_angustata_genome_assembly,_chromosome:_5	AUGUSTUS	CDS	87023877	87023994	1	-	0	ID=g23456.t1.CDS3;Parent=g23456.t1;
OY813002.1_Germaria_angustata_genome_assembly,_chromosome:_5	AUGUSTUS	exon	87023877	87023994	.	-	.	ID=g23456.t1.exon3;Parent=g23456.t1;
OY813002.1_Germaria_angustata_genome_assembly,_chromosome:_5	AUGUSTUS	start_codon	87023992	87023994	.	-	0	ID=g23456.t1.start1;Parent=g23456.t1;
OY813002.1_Germaria_angustata_genome_assembly,_chromosome:_5	AUGUSTUS	gene	87056869	87064890	.	-	.	ID=g23457;
OY813002.1_Germaria_angustata_genome_assembly,_chromosome:_5	AUGUSTUS	mRNA	87056869	87064890	1	-	.	ID=g23457.t1;Parent=g23457;
OY813002.1_Germaria_angustata_genome_assembly,_chromosome:_5	AUGUSTUS	stop_codon	87056869	87056871	.	-	0	ID=g23457.t1.stop1;Parent=g23457.t1;
OY813002.1_Germaria_angustata_genome_assembly,_chromosome:_5	AUGUSTUS	CDS	87056869	87057117	1	-	0	ID=g23457.t1.CDS1;Parent=g23457.t1;
OY813002.1_Germaria_angustata_genome_assembly,_chromosome:_5	AUGUSTUS	exon	87056869	87057117	.	-	.	ID=g23457.t1.exon1;Parent=g23457.t1;
OY813002.1_Germaria_angustata_genome_assembly,_chromosome:_5	AUGUSTUS	intron	87057118	87057711	1	-	.	ID=g23457.t1.intron1;Parent=g23457.t1;
OY813002.1_Germaria_angustata_genome_assembly,_chromosome:_5	AUGUSTUS	CDS	87057712	87057809	1	-	2	ID=g23457.t1.CDS2;Parent=g23457.t1;
OY813002.1_Germaria_angustata_genome_assembly,_chromosome:_5	AUGUSTUS	exon	87057712	87057809	.	-	.	ID=g23457.t1.exon2;Parent=g23457.t1;
OY813002.1_Germaria_angustata_genome_assembly,_chromosome:_5	AUGUSTUS	intron	87057810	87063416	1	-	.	ID=g23457.t1.intron2;Parent=g23457.t1;
OY813002.1_Germaria_angustata_genome_assembly,_chromosome:_5	AUGUSTUS	CDS	87063417	87064890	1	-	0	ID=g23457.t1.CDS3;Parent=g23457.t1;
OY813002.1_Germaria_angustata_genome_assembly,_chromosome:_5	AUGUSTUS	exon	87063417	87064890	.	-	.	ID=g23457.t1.exon3;Parent=g23457.t1;
OY813002.1_Germaria_angustata_genome_assembly,_chromosome:_5	AUGUSTUS	start_codon	87064888	87064890	.	-	0	ID=g23457.t1.start1;Parent=g23457.t1;
OY813002.1_Germaria_angustata_genome_assembly,_chromosome:_5	AUGUSTUS	gene	87110500	87113486	.	-	.	ID=g23458;
OY813002.1_Germaria_angustata_genome_assembly,_chromosome:_5	AUGUSTUS	mRNA	87110500	87113486	.	-	.	ID=g23458.t1;Parent=g23458;
OY813002.1_Germaria_angustata_genome_assembly,_chromosome:_5	AUGUSTUS	stop_codon	87110500	87110502	.	-	0	ID=g23458.t1.stop1;Parent=g23458.t1;
OY813002.1_Germaria_angustata_genome_assembly,_chromosome:_5	AUGUSTUS	CDS	87110500	87110666	0.02	-	2	ID=g23458.t1.CDS1;Parent=g23458.t1;
OY813002.1_Germaria_angustata_genome_assembly,_chromosome:_5	AUGUSTUS	exon	87110500	87110666	.	-	.	ID=g23458.t1.exon1;Parent=g23458.t1;
OY813002.1_Germaria_angustata_genome_assembly,_chromosome:_5	AUGUSTUS	intron	87110667	87113419	0.02	-	.	ID=g23458.t1.intron1;Parent=g23458.t1;
OY813002.1_Germaria_angustata_genome_assembly,_chromosome:_5	AUGUSTUS	CDS	87113420	87113486	0.02	-	0	ID=g23458.t1.CDS2;Parent=g23458.t1;
OY813002.1_Germaria_angustata_genome_assembly,_chromosome:_5	AUGUSTUS	exon	87113420	87113486	.	-	.	ID=g23458.t1.exon2;Parent=g23458.t1;
OY813002.1_Germaria_angustata_genome_assembly,_chromosome:_5	AUGUSTUS	start_codon	87113484	87113486	.	-	0	ID=g23458.t1.start1;Parent=g23458.t1;
OY813002.1_Germaria_angustata_genome_assembly,_chromosome:_5	AUGUSTUS	gene	87117555	87122002	.	+	.	ID=g23459;
OY813002.1_Germaria_angustata_genome_assembly,_chromosome:_5	AUGUSTUS	mRNA	87117555	87122002	.	+	.	ID=g23459.t1;Parent=g23459;
OY813002.1_Germaria_angustata_genome_assembly,_chromosome:_5	AUGUSTUS	start_codon	87117555	87117557	.	+	0	ID=g23459.t1.start1;Parent=g23459.t1;
OY813002.1_Germaria_angustata_genome_assembly,_chromosome:_5	AUGUSTUS	CDS	87117555	87117712	0.78	+	0	ID=g23459.t1.CDS1;Parent=g23459.t1;
OY813002.1_Germaria_angustata_genome_assembly,_chromosome:_5	AUGUSTUS	exon	87117555	87117712	.	+	.	ID=g23459.t1.exon1;Parent=g23459.t1;
OY813002.1_Germaria_angustata_genome_assembly,_chromosome:_5	AUGUSTUS	intron	87117713	87121830	0.02	+	.	ID=g23459.t1.intron1;Parent=g23459.t1;
OY813002.1_Germaria_angustata_genome_assembly,_chromosome:_5	AUGUSTUS	CDS	87121831	87122002	0.02	+	1	ID=g23459.t1.CDS2;Parent=g23459.t1;
OY813002.1_Germaria_angustata_genome_assembly,_chromosome:_5	AUGUSTUS	exon	87121831	87122002	.	+	.	ID=g23459.t1.exon2;Parent=g23459.t1;
OY813002.1_Germaria_angustata_genome_assembly,_chromosome:_5	AUGUSTUS	stop_codon	87122000	87122002	.	+	0	ID=g23459.t1.stop1;Parent=g23459.t1;
OY813002.1_Germaria_angustata_genome_assembly,_chromosome:_5	AUGUSTUS	gene	87283537	87304341	.	-	.	ID=g23460;
OY813002.1_Germaria_angustata_genome_assembly,_chromosome:_5	AUGUSTUS	mRNA	87283537	87304341	1	-	.	ID=g23460.t1;Parent=g23460;
OY813002.1_Germaria_angustata_genome_assembly,_chromosome:_5	AUGUSTUS	stop_codon	87283537	87283539	.	-	0	ID=g23460.t1.stop1;Parent=g23460.t1;
OY813002.1_Germaria_angustata_genome_assembly,_chromosome:_5	AUGUSTUS	CDS	87283537	87283693	1	-	1	ID=g23460.t1.CDS1;Parent=g23460.t1;
OY813002.1_Germaria_angustata_genome_assembly,_chromosome:_5	AUGUSTUS	exon	87283537	87283693	.	-	.	ID=g23460.t1.exon1;Parent=g23460.t1;
OY813002.1_Germaria_angustata_genome_assembly,_chromosome:_5	AUGUSTUS	intron	87283694	87283762	1	-	.	ID=g23460.t1.intron1;Parent=g23460.t1;
OY813002.1_Germaria_angustata_genome_assembly,_chromosome:_5	AUGUSTUS	CDS	87283763	87283884	1	-	0	ID=g23460.t1.CDS2;Parent=g23460.t1;
OY813002.1_Germaria_angustata_genome_assembly,_chromosome:_5	AUGUSTUS	exon	87283763	87283884	.	-	.	ID=g23460.t1.exon2;Parent=g23460.t1;
OY813002.1_Germaria_angustata_genome_assembly,_chromosome:_5	AUGUSTUS	intron	87283885	87283962	1	-	.	ID=g23460.t1.intron2;Parent=g23460.t1;
OY813002.1_Germaria_angustata_genome_assembly,_chromosome:_5	AUGUSTUS	CDS	87283963	87285019	1	-	1	ID=g23460.t1.CDS3;Parent=g23460.t1;
OY813002.1_Germaria_angustata_genome_assembly,_chromosome:_5	AUGUSTUS	exon	87283963	87285019	.	-	.	ID=g23460.t1.exon3;Parent=g23460.t1;
OY813002.1_Germaria_angustata_genome_assembly,_chromosome:_5	AUGUSTUS	intron	87285020	87285820	1	-	.	ID=g23460.t1.intron3;Parent=g23460.t1;
OY813002.1_Germaria_angustata_genome_assembly,_chromosome:_5	AUGUSTUS	CDS	87285821	87286210	1	-	1	ID=g23460.t1.CDS4;Parent=g23460.t1;
OY813002.1_Germaria_angustata_genome_assembly,_chromosome:_5	AUGUSTUS	exon	87285821	87286210	.	-	.	ID=g23460.t1.exon4;Parent=g23460.t1;
OY813002.1_Germaria_angustata_genome_assembly,_chromosome:_5	AUGUSTUS	intron	87286211	87286583	1	-	.	ID=g23460.t1.intron4;Parent=g23460.t1;
OY813002.1_Germaria_angustata_genome_assembly,_chromosome:_5	AUGUSTUS	CDS	87286584	87286705	1	-	0	ID=g23460.t1.CDS5;Parent=g23460.t1;
OY813002.1_Germaria_angustata_genome_assembly,_chromosome:_5	AUGUSTUS	exon	87286584	87286705	.	-	.	ID=g23460.t1.exon5;Parent=g23460.t1;
OY813002.1_Germaria_angustata_genome_assembly,_chromosome:_5	AUGUSTUS	intron	87286706	87290799	1	-	.	ID=g23460.t1.intron5;Parent=g23460.t1;
OY813002.1_Germaria_angustata_genome_assembly,_chromosome:_5	AUGUSTUS	CDS	87290800	87294596	1	-	2	ID=g23460.t1.CDS6;Parent=g23460.t1;
OY813002.1_Germaria_angustata_genome_assembly,_chromosome:_5	AUGUSTUS	exon	87290800	87294596	.	-	.	ID=g23460.t1.exon6;Parent=g23460.t1;
OY813002.1_Germaria_angustata_genome_assembly,_chromosome:_5	AUGUSTUS	intron	87294597	87294674	1	-	.	ID=g23460.t1.intron6;Parent=g23460.t1;
OY813002.1_Germaria_angustata_genome_assembly,_chromosome:_5	AUGUSTUS	CDS	87294675	87294823	1	-	1	ID=g23460.t1.CDS7;Parent=g23460.t1;
OY813002.1_Germaria_angustata_genome_assembly,_chromosome:_5	AUGUSTUS	exon	87294675	87294823	.	-	.	ID=g23460.t1.exon7;Parent=g23460.t1;
OY813002.1_Germaria_angustata_genome_assembly,_chromosome:_5	AUGUSTUS	intron	87294824	87294956	1	-	.	ID=g23460.t1.intron7;Parent=g23460.t1;
OY813002.1_Germaria_angustata_genome_assembly,_chromosome:_5	AUGUSTUS	CDS	87294957	87295168	1	-	0	ID=g23460.t1.CDS8;Parent=g23460.t1;
OY813002.1_Germaria_angustata_genome_assembly,_chromosome:_5	AUGUSTUS	exon	87294957	87295168	.	-	.	ID=g23460.t1.exon8;Parent=g23460.t1;
OY813002.1_Germaria_angustata_genome_assembly,_chromosome:_5	AUGUSTUS	intron	87295169	87295334	1	-	.	ID=g23460.t1.intron8;Parent=g23460.t1;
OY813002.1_Germaria_angustata_genome_assembly,_chromosome:_5	AUGUSTUS	CDS	87295335	87295379	1	-	0	ID=g23460.t1.CDS9;Parent=g23460.t1;
OY813002.1_Germaria_angustata_genome_assembly,_chromosome:_5	AUGUSTUS	exon	87295335	87295379	.	-	.	ID=g23460.t1.exon9;Parent=g23460.t1;
OY813002.1_Germaria_angustata_genome_assembly,_chromosome:_5	AUGUSTUS	intron	87295380	87299233	1	-	.	ID=g23460.t1.intron9;Parent=g23460.t1;
OY813002.1_Germaria_angustata_genome_assembly,_chromosome:_5	AUGUSTUS	CDS	87299234	87299299	1	-	0	ID=g23460.t1.CDS10;Parent=g23460.t1;
OY813002.1_Germaria_angustata_genome_assembly,_chromosome:_5	AUGUSTUS	exon	87299234	87299299	.	-	.	ID=g23460.t1.exon10;Parent=g23460.t1;
OY813002.1_Germaria_angustata_genome_assembly,_chromosome:_5	AUGUSTUS	intron	87299300	87299715	1	-	.	ID=g23460.t1.intron10;Parent=g23460.t1;
OY813002.1_Germaria_angustata_genome_assembly,_chromosome:_5	AUGUSTUS	CDS	87299716	87300072	1	-	0	ID=g23460.t1.CDS11;Parent=g23460.t1;
OY813002.1_Germaria_angustata_genome_assembly,_chromosome:_5	AUGUSTUS	exon	87299716	87300072	.	-	.	ID=g23460.t1.exon11;Parent=g23460.t1;
OY813002.1_Germaria_angustata_genome_assembly,_chromosome:_5	AUGUSTUS	intron	87300073	87300189	1	-	.	ID=g23460.t1.intron11;Parent=g23460.t1;
OY813002.1_Germaria_angustata_genome_assembly,_chromosome:_5	AUGUSTUS	CDS	87300190	87300462	1	-	0	ID=g23460.t1.CDS12;Parent=g23460.t1;
OY813002.1_Germaria_angustata_genome_assembly,_chromosome:_5	AUGUSTUS	exon	87300190	87300462	.	-	.	ID=g23460.t1.exon12;Parent=g23460.t1;
OY813002.1_Germaria_angustata_genome_assembly,_chromosome:_5	AUGUSTUS	intron	87300463	87300536	1	-	.	ID=g23460.t1.intron12;Parent=g23460.t1;
OY813002.1_Germaria_angustata_genome_assembly,_chromosome:_5	AUGUSTUS	CDS	87300537	87301459	1	-	2	ID=g23460.t1.CDS13;Parent=g23460.t1;
OY813002.1_Germaria_angustata_genome_assembly,_chromosome:_5	AUGUSTUS	exon	87300537	87301459	.	-	.	ID=g23460.t1.exon13;Parent=g23460.t1;
OY813002.1_Germaria_angustata_genome_assembly,_chromosome:_5	AUGUSTUS	intron	87301460	87301567	1	-	.	ID=g23460.t1.intron13;Parent=g23460.t1;
OY813002.1_Germaria_angustata_genome_assembly,_chromosome:_5	AUGUSTUS	CDS	87301568	87301656	1	-	1	ID=g23460.t1.CDS14;Parent=g23460.t1;
OY813002.1_Germaria_angustata_genome_assembly,_chromosome:_5	AUGUSTUS	exon	87301568	87301656	.	-	.	ID=g23460.t1.exon14;Parent=g23460.t1;
OY813002.1_Germaria_angustata_genome_assembly,_chromosome:_5	AUGUSTUS	intron	87301657	87301718	1	-	.	ID=g23460.t1.intron14;Parent=g23460.t1;
OY813002.1_Germaria_angustata_genome_assembly,_chromosome:_5	AUGUSTUS	CDS	87301719	87302317	1	-	0	ID=g23460.t1.CDS15;Parent=g23460.t1;
OY813002.1_Germaria_angustata_genome_assembly,_chromosome:_5	AUGUSTUS	exon	87301719	87302317	.	-	.	ID=g23460.t1.exon15;Parent=g23460.t1;
OY813002.1_Germaria_angustata_genome_assembly,_chromosome:_5	AUGUSTUS	intron	87302318	87302392	1	-	.	ID=g23460.t1.intron15;Parent=g23460.t1;
OY813002.1_Germaria_angustata_genome_assembly,_chromosome:_5	AUGUSTUS	CDS	87302393	87302913	1	-	2	ID=g23460.t1.CDS16;Parent=g23460.t1;
OY813002.1_Germaria_angustata_genome_assembly,_chromosome:_5	AUGUSTUS	exon	87302393	87302913	.	-	.	ID=g23460.t1.exon16;Parent=g23460.t1;
OY813002.1_Germaria_angustata_genome_assembly,_chromosome:_5	AUGUSTUS	intron	87302914	87303855	1	-	.	ID=g23460.t1.intron16;Parent=g23460.t1;
OY813002.1_Germaria_angustata_genome_assembly,_chromosome:_5	AUGUSTUS	CDS	87303856	87304098	1	-	2	ID=g23460.t1.CDS17;Parent=g23460.t1;
OY813002.1_Germaria_angustata_genome_assembly,_chromosome:_5	AUGUSTUS	exon	87303856	87304098	.	-	.	ID=g23460.t1.exon17;Parent=g23460.t1;
OY813002.1_Germaria_angustata_genome_assembly,_chromosome:_5	AUGUSTUS	intron	87304099	87304184	1	-	.	ID=g23460.t1.intron17;Parent=g23460.t1;
OY813002.1_Germaria_angustata_genome_assembly,_chromosome:_5	AUGUSTUS	CDS	87304185	87304341	1	-	0	ID=g23460.t1.CDS18;Parent=g23460.t1;
OY813002.1_Germaria_angustata_genome_assembly,_chromosome:_5	AUGUSTUS	exon	87304185	87304341	.	-	.	ID=g23460.t1.exon18;Parent=g23460.t1;
OY813002.1_Germaria_angustata_genome_assembly,_chromosome:_5	AUGUSTUS	start_codon	87304339	87304341	.	-	0	ID=g23460.t1.start1;Parent=g23460.t1;
OY813002.1_Germaria_angustata_genome_assembly,_chromosome:_5	AUGUSTUS	mRNA	87283537	87304341	1	-	.	ID=g23460.t2;Parent=g23460;
OY813002.1_Germaria_angustata_genome_assembly,_chromosome:_5	AUGUSTUS	stop_codon	87283537	87283539	.	-	0	ID=g23460.t2.stop1;Parent=g23460.t2;
OY813002.1_Germaria_angustata_genome_assembly,_chromosome:_5	AUGUSTUS	CDS	87283537	87283693	1	-	1	ID=g23460.t2.CDS1;Parent=g23460.t2;
OY813002.1_Germaria_angustata_genome_assembly,_chromosome:_5	AUGUSTUS	exon	87283537	87283693	.	-	.	ID=g23460.t2.exon1;Parent=g23460.t2;
OY813002.1_Germaria_angustata_genome_assembly,_chromosome:_5	AUGUSTUS	intron	87283694	87283762	1	-	.	ID=g23460.t2.intron1;Parent=g23460.t2;
OY813002.1_Germaria_angustata_genome_assembly,_chromosome:_5	AUGUSTUS	CDS	87283763	87283884	1	-	0	ID=g23460.t2.CDS2;Parent=g23460.t2;
OY813002.1_Germaria_angustata_genome_assembly,_chromosome:_5	AUGUSTUS	exon	87283763	87283884	.	-	.	ID=g23460.t2.exon2;Parent=g23460.t2;
OY813002.1_Germaria_angustata_genome_assembly,_chromosome:_5	AUGUSTUS	intron	87283885	87283962	1	-	.	ID=g23460.t2.intron2;Parent=g23460.t2;
OY813002.1_Germaria_angustata_genome_assembly,_chromosome:_5	AUGUSTUS	CDS	87283963	87285019	1	-	1	ID=g23460.t2.CDS3;Parent=g23460.t2;
OY813002.1_Germaria_angustata_genome_assembly,_chromosome:_5	AUGUSTUS	exon	87283963	87285019	.	-	.	ID=g23460.t2.exon3;Parent=g23460.t2;
OY813002.1_Germaria_angustata_genome_assembly,_chromosome:_5	AUGUSTUS	intron	87285020	87285820	1	-	.	ID=g23460.t2.intron3;Parent=g23460.t2;
OY813002.1_Germaria_angustata_genome_assembly,_chromosome:_5	AUGUSTUS	CDS	87285821	87286210	1	-	1	ID=g23460.t2.CDS4;Parent=g23460.t2;
OY813002.1_Germaria_angustata_genome_assembly,_chromosome:_5	AUGUSTUS	exon	87285821	87286210	.	-	.	ID=g23460.t2.exon4;Parent=g23460.t2;
OY813002.1_Germaria_angustata_genome_assembly,_chromosome:_5	AUGUSTUS	intron	87286211	87286583	1	-	.	ID=g23460.t2.intron4;Parent=g23460.t2;
OY813002.1_Germaria_angustata_genome_assembly,_chromosome:_5	AUGUSTUS	CDS	87286584	87287458	1	-	0	ID=g23460.t2.CDS5;Parent=g23460.t2;
OY813002.1_Germaria_angustata_genome_assembly,_chromosome:_5	AUGUSTUS	exon	87286584	87287458	.	-	.	ID=g23460.t2.exon5;Parent=g23460.t2;
OY813002.1_Germaria_angustata_genome_assembly,_chromosome:_5	AUGUSTUS	intron	87287459	87290799	1	-	.	ID=g23460.t2.intron5;Parent=g23460.t2;
OY813002.1_Germaria_angustata_genome_assembly,_chromosome:_5	AUGUSTUS	CDS	87290800	87294596	1	-	2	ID=g23460.t2.CDS6;Parent=g23460.t2;
OY813002.1_Germaria_angustata_genome_assembly,_chromosome:_5	AUGUSTUS	exon	87290800	87294596	.	-	.	ID=g23460.t2.exon6;Parent=g23460.t2;
OY813002.1_Germaria_angustata_genome_assembly,_chromosome:_5	AUGUSTUS	intron	87294597	87294674	1	-	.	ID=g23460.t2.intron6;Parent=g23460.t2;
OY813002.1_Germaria_angustata_genome_assembly,_chromosome:_5	AUGUSTUS	CDS	87294675	87294823	1	-	1	ID=g23460.t2.CDS7;Parent=g23460.t2;
OY813002.1_Germaria_angustata_genome_assembly,_chromosome:_5	AUGUSTUS	exon	87294675	87294823	.	-	.	ID=g23460.t2.exon7;Parent=g23460.t2;
OY813002.1_Germaria_angustata_genome_assembly,_chromosome:_5	AUGUSTUS	intron	87294824	87294956	1	-	.	ID=g23460.t2.intron7;Parent=g23460.t2;
OY813002.1_Germaria_angustata_genome_assembly,_chromosome:_5	AUGUSTUS	CDS	87294957	87295168	1	-	0	ID=g23460.t2.CDS8;Parent=g23460.t2;
OY813002.1_Germaria_angustata_genome_assembly,_chromosome:_5	AUGUSTUS	exon	87294957	87295168	.	-	.	ID=g23460.t2.exon8;Parent=g23460.t2;
OY813002.1_Germaria_angustata_genome_assembly,_chromosome:_5	AUGUSTUS	intron	87295169	87295334	1	-	.	ID=g23460.t2.intron8;Parent=g23460.t2;
OY813002.1_Germaria_angustata_genome_assembly,_chromosome:_5	AUGUSTUS	CDS	87295335	87295379	1	-	0	ID=g23460.t2.CDS9;Parent=g23460.t2;
OY813002.1_Germaria_angustata_genome_assembly,_chromosome:_5	AUGUSTUS	exon	87295335	87295379	.	-	.	ID=g23460.t2.exon9;Parent=g23460.t2;
OY813002.1_Germaria_angustata_genome_assembly,_chromosome:_5	AUGUSTUS	intron	87295380	87299233	1	-	.	ID=g23460.t2.intron9;Parent=g23460.t2;
OY813002.1_Germaria_angustata_genome_assembly,_chromosome:_5	AUGUSTUS	CDS	87299234	87299299	1	-	0	ID=g23460.t2.CDS10;Parent=g23460.t2;
OY813002.1_Germaria_angustata_genome_assembly,_chromosome:_5	AUGUSTUS	exon	87299234	87299299	.	-	.	ID=g23460.t2.exon10;Parent=g23460.t2;
OY813002.1_Germaria_angustata_genome_assembly,_chromosome:_5	AUGUSTUS	intron	87299300	87299715	1	-	.	ID=g23460.t2.intron10;Parent=g23460.t2;
OY813002.1_Germaria_angustata_genome_assembly,_chromosome:_5	AUGUSTUS	CDS	87299716	87300072	1	-	0	ID=g23460.t2.CDS11;Parent=g23460.t2;
OY813002.1_Germaria_angustata_genome_assembly,_chromosome:_5	AUGUSTUS	exon	87299716	87300072	.	-	.	ID=g23460.t2.exon11;Parent=g23460.t2;
OY813002.1_Germaria_angustata_genome_assembly,_chromosome:_5	AUGUSTUS	intron	87300073	87300189	1	-	.	ID=g23460.t2.intron11;Parent=g23460.t2;
OY813002.1_Germaria_angustata_genome_assembly,_chromosome:_5	AUGUSTUS	CDS	87300190	87300462	1	-	0	ID=g23460.t2.CDS12;Parent=g23460.t2;
OY813002.1_Germaria_angustata_genome_assembly,_chromosome:_5	AUGUSTUS	exon	87300190	87300462	.	-	.	ID=g23460.t2.exon12;Parent=g23460.t2;
OY813002.1_Germaria_angustata_genome_assembly,_chromosome:_5	AUGUSTUS	intron	87300463	87300536	1	-	.	ID=g23460.t2.intron12;Parent=g23460.t2;
OY813002.1_Germaria_angustata_genome_assembly,_chromosome:_5	AUGUSTUS	CDS	87300537	87301459	1	-	2	ID=g23460.t2.CDS13;Parent=g23460.t2;
OY813002.1_Germaria_angustata_genome_assembly,_chromosome:_5	AUGUSTUS	exon	87300537	87301459	.	-	.	ID=g23460.t2.exon13;Parent=g23460.t2;
OY813002.1_Germaria_angustata_genome_assembly,_chromosome:_5	AUGUSTUS	intron	87301460	87301567	1	-	.	ID=g23460.t2.intron13;Parent=g23460.t2;
OY813002.1_Germaria_angustata_genome_assembly,_chromosome:_5	AUGUSTUS	CDS	87301568	87301656	1	-	1	ID=g23460.t2.CDS14;Parent=g23460.t2;
OY813002.1_Germaria_angustata_genome_assembly,_chromosome:_5	AUGUSTUS	exon	87301568	87301656	.	-	.	ID=g23460.t2.exon14;Parent=g23460.t2;
OY813002.1_Germaria_angustata_genome_assembly,_chromosome:_5	AUGUSTUS	intron	87301657	87301718	1	-	.	ID=g23460.t2.intron14;Parent=g23460.t2;
OY813002.1_Germaria_angustata_genome_assembly,_chromosome:_5	AUGUSTUS	CDS	87301719	87302317	1	-	0	ID=g23460.t2.CDS15;Parent=g23460.t2;
OY813002.1_Germaria_angustata_genome_assembly,_chromosome:_5	AUGUSTUS	exon	87301719	87302317	.	-	.	ID=g23460.t2.exon15;Parent=g23460.t2;
OY813002.1_Germaria_angustata_genome_assembly,_chromosome:_5	AUGUSTUS	intron	87302318	87302392	1	-	.	ID=g23460.t2.intron15;Parent=g23460.t2;
OY813002.1_Germaria_angustata_genome_assembly,_chromosome:_5	AUGUSTUS	CDS	87302393	87302913	1	-	2	ID=g23460.t2.CDS16;Parent=g23460.t2;
OY813002.1_Germaria_angustata_genome_assembly,_chromosome:_5	AUGUSTUS	exon	87302393	87302913	.	-	.	ID=g23460.t2.exon16;Parent=g23460.t2;
OY813002.1_Germaria_angustata_genome_assembly,_chromosome:_5	AUGUSTUS	intron	87302914	87303855	1	-	.	ID=g23460.t2.intron16;Parent=g23460.t2;
OY813002.1_Germaria_angustata_genome_assembly,_chromosome:_5	AUGUSTUS	CDS	87303856	87304098	1	-	2	ID=g23460.t2.CDS17;Parent=g23460.t2;
OY813002.1_Germaria_angustata_genome_assembly,_chromosome:_5	AUGUSTUS	exon	87303856	87304098	.	-	.	ID=g23460.t2.exon17;Parent=g23460.t2;
OY813002.1_Germaria_angustata_genome_assembly,_chromosome:_5	AUGUSTUS	intron	87304099	87304184	1	-	.	ID=g23460.t2.intron17;Parent=g23460.t2;
OY813002.1_Germaria_angustata_genome_assembly,_chromosome:_5	AUGUSTUS	CDS	87304185	87304341	1	-	0	ID=g23460.t2.CDS18;Parent=g23460.t2;
OY813002.1_Germaria_angustata_genome_assembly,_chromosome:_5	AUGUSTUS	exon	87304185	87304341	.	-	.	ID=g23460.t2.exon18;Parent=g23460.t2;
OY813002.1_Germaria_angustata_genome_assembly,_chromosome:_5	AUGUSTUS	start_codon	87304339	87304341	.	-	0	ID=g23460.t2.start1;Parent=g23460.t2;
OY813002.1_Germaria_angustata_genome_assembly,_chromosome:_5	AUGUSTUS	gene	87419914	87422071	.	-	.	ID=g23461;
OY813002.1_Germaria_angustata_genome_assembly,_chromosome:_5	AUGUSTUS	mRNA	87419914	87422071	1	-	.	ID=g23461.t1;Parent=g23461;
OY813002.1_Germaria_angustata_genome_assembly,_chromosome:_5	AUGUSTUS	stop_codon	87419914	87419916	.	-	0	ID=g23461.t1.stop1;Parent=g23461.t1;
OY813002.1_Germaria_angustata_genome_assembly,_chromosome:_5	AUGUSTUS	CDS	87419914	87420438	1	-	0	ID=g23461.t1.CDS1;Parent=g23461.t1;
OY813002.1_Germaria_angustata_genome_assembly,_chromosome:_5	AUGUSTUS	exon	87419914	87420438	.	-	.	ID=g23461.t1.exon1;Parent=g23461.t1;
OY813002.1_Germaria_angustata_genome_assembly,_chromosome:_5	AUGUSTUS	intron	87420439	87420498	1	-	.	ID=g23461.t1.intron1;Parent=g23461.t1;
OY813002.1_Germaria_angustata_genome_assembly,_chromosome:_5	AUGUSTUS	CDS	87420499	87420684	1	-	0	ID=g23461.t1.CDS2;Parent=g23461.t1;
OY813002.1_Germaria_angustata_genome_assembly,_chromosome:_5	AUGUSTUS	exon	87420499	87420684	.	-	.	ID=g23461.t1.exon2;Parent=g23461.t1;
OY813002.1_Germaria_angustata_genome_assembly,_chromosome:_5	AUGUSTUS	intron	87420685	87420735	1	-	.	ID=g23461.t1.intron2;Parent=g23461.t1;
OY813002.1_Germaria_angustata_genome_assembly,_chromosome:_5	AUGUSTUS	CDS	87420736	87420874	1	-	1	ID=g23461.t1.CDS3;Parent=g23461.t1;
OY813002.1_Germaria_angustata_genome_assembly,_chromosome:_5	AUGUSTUS	exon	87420736	87420874	.	-	.	ID=g23461.t1.exon3;Parent=g23461.t1;
OY813002.1_Germaria_angustata_genome_assembly,_chromosome:_5	AUGUSTUS	intron	87420875	87420934	1	-	.	ID=g23461.t1.intron3;Parent=g23461.t1;
OY813002.1_Germaria_angustata_genome_assembly,_chromosome:_5	AUGUSTUS	CDS	87420935	87421436	1	-	2	ID=g23461.t1.CDS4;Parent=g23461.t1;
OY813002.1_Germaria_angustata_genome_assembly,_chromosome:_5	AUGUSTUS	exon	87420935	87421436	.	-	.	ID=g23461.t1.exon4;Parent=g23461.t1;
OY813002.1_Germaria_angustata_genome_assembly,_chromosome:_5	AUGUSTUS	intron	87421437	87421494	1	-	.	ID=g23461.t1.intron4;Parent=g23461.t1;
OY813002.1_Germaria_angustata_genome_assembly,_chromosome:_5	AUGUSTUS	CDS	87421495	87422071	1	-	0	ID=g23461.t1.CDS5;Parent=g23461.t1;
OY813002.1_Germaria_angustata_genome_assembly,_chromosome:_5	AUGUSTUS	exon	87421495	87422071	.	-	.	ID=g23461.t1.exon5;Parent=g23461.t1;
OY813002.1_Germaria_angustata_genome_assembly,_chromosome:_5	AUGUSTUS	start_codon	87422069	87422071	.	-	0	ID=g23461.t1.start1;Parent=g23461.t1;
OY813002.1_Germaria_angustata_genome_assembly,_chromosome:_5	AUGUSTUS	gene	87422323	87423936	.	+	.	ID=g23462;
OY813002.1_Germaria_angustata_genome_assembly,_chromosome:_5	AUGUSTUS	mRNA	87422323	87423936	1	+	.	ID=g23462.t1;Parent=g23462;
OY813002.1_Germaria_angustata_genome_assembly,_chromosome:_5	AUGUSTUS	start_codon	87422323	87422325	.	+	0	ID=g23462.t1.start1;Parent=g23462.t1;
OY813002.1_Germaria_angustata_genome_assembly,_chromosome:_5	AUGUSTUS	CDS	87422323	87422459	1	+	0	ID=g23462.t1.CDS1;Parent=g23462.t1;
OY813002.1_Germaria_angustata_genome_assembly,_chromosome:_5	AUGUSTUS	exon	87422323	87422459	.	+	.	ID=g23462.t1.exon1;Parent=g23462.t1;
OY813002.1_Germaria_angustata_genome_assembly,_chromosome:_5	AUGUSTUS	intron	87422460	87422509	1	+	.	ID=g23462.t1.intron1;Parent=g23462.t1;
OY813002.1_Germaria_angustata_genome_assembly,_chromosome:_5	AUGUSTUS	CDS	87422510	87422842	1	+	1	ID=g23462.t1.CDS2;Parent=g23462.t1;
OY813002.1_Germaria_angustata_genome_assembly,_chromosome:_5	AUGUSTUS	exon	87422510	87422842	.	+	.	ID=g23462.t1.exon2;Parent=g23462.t1;
OY813002.1_Germaria_angustata_genome_assembly,_chromosome:_5	AUGUSTUS	intron	87422843	87422900	1	+	.	ID=g23462.t1.intron2;Parent=g23462.t1;
OY813002.1_Germaria_angustata_genome_assembly,_chromosome:_5	AUGUSTUS	CDS	87422901	87423472	1	+	1	ID=g23462.t1.CDS3;Parent=g23462.t1;
OY813002.1_Germaria_angustata_genome_assembly,_chromosome:_5	AUGUSTUS	exon	87422901	87423472	.	+	.	ID=g23462.t1.exon3;Parent=g23462.t1;
OY813002.1_Germaria_angustata_genome_assembly,_chromosome:_5	AUGUSTUS	intron	87423473	87423529	1	+	.	ID=g23462.t1.intron3;Parent=g23462.t1;
OY813002.1_Germaria_angustata_genome_assembly,_chromosome:_5	AUGUSTUS	CDS	87423530	87423718	1	+	2	ID=g23462.t1.CDS4;Parent=g23462.t1;
OY813002.1_Germaria_angustata_genome_assembly,_chromosome:_5	AUGUSTUS	exon	87423530	87423718	.	+	.	ID=g23462.t1.exon4;Parent=g23462.t1;
OY813002.1_Germaria_angustata_genome_assembly,_chromosome:_5	AUGUSTUS	intron	87423719	87423772	1	+	.	ID=g23462.t1.intron4;Parent=g23462.t1;
OY813002.1_Germaria_angustata_genome_assembly,_chromosome:_5	AUGUSTUS	CDS	87423773	87423936	1	+	2	ID=g23462.t1.CDS5;Parent=g23462.t1;
OY813002.1_Germaria_angustata_genome_assembly,_chromosome:_5	AUGUSTUS	exon	87423773	87423936	.	+	.	ID=g23462.t1.exon5;Parent=g23462.t1;
OY813002.1_Germaria_angustata_genome_assembly,_chromosome:_5	AUGUSTUS	stop_codon	87423934	87423936	.	+	0	ID=g23462.t1.stop1;Parent=g23462.t1;
OY813002.1_Germaria_angustata_genome_assembly,_chromosome:_5	AUGUSTUS	gene	87423985	87424827	.	-	.	ID=g23463;
OY813002.1_Germaria_angustata_genome_assembly,_chromosome:_5	AUGUSTUS	mRNA	87423985	87424827	1	-	.	ID=g23463.t1;Parent=g23463;
OY813002.1_Germaria_angustata_genome_assembly,_chromosome:_5	AUGUSTUS	stop_codon	87423985	87423987	.	-	0	ID=g23463.t1.stop1;Parent=g23463.t1;
OY813002.1_Germaria_angustata_genome_assembly,_chromosome:_5	AUGUSTUS	CDS	87423985	87424761	1	-	0	ID=g23463.t1.CDS1;Parent=g23463.t1;
OY813002.1_Germaria_angustata_genome_assembly,_chromosome:_5	AUGUSTUS	exon	87423985	87424761	.	-	.	ID=g23463.t1.exon1;Parent=g23463.t1;
OY813002.1_Germaria_angustata_genome_assembly,_chromosome:_5	AUGUSTUS	intron	87424762	87424824	1	-	.	ID=g23463.t1.intron1;Parent=g23463.t1;
OY813002.1_Germaria_angustata_genome_assembly,_chromosome:_5	AUGUSTUS	CDS	87424825	87424827	1	-	0	ID=g23463.t1.CDS2;Parent=g23463.t1;
OY813002.1_Germaria_angustata_genome_assembly,_chromosome:_5	AUGUSTUS	exon	87424825	87424827	.	-	.	ID=g23463.t1.exon2;Parent=g23463.t1;
OY813002.1_Germaria_angustata_genome_assembly,_chromosome:_5	AUGUSTUS	start_codon	87424825	87424827	.	-	0	ID=g23463.t1.start1;Parent=g23463.t1;
OY813002.1_Germaria_angustata_genome_assembly,_chromosome:_5	AUGUSTUS	gene	87426554	87427953	.	+	.	ID=g23464;
OY813002.1_Germaria_angustata_genome_assembly,_chromosome:_5	AUGUSTUS	mRNA	87426554	87427953	1	+	.	ID=g23464.t1;Parent=g23464;
OY813002.1_Germaria_angustata_genome_assembly,_chromosome:_5	AUGUSTUS	start_codon	87426554	87426556	.	+	0	ID=g23464.t1.start1;Parent=g23464.t1;
OY813002.1_Germaria_angustata_genome_assembly,_chromosome:_5	AUGUSTUS	CDS	87426554	87426817	1	+	0	ID=g23464.t1.CDS1;Parent=g23464.t1;
OY813002.1_Germaria_angustata_genome_assembly,_chromosome:_5	AUGUSTUS	exon	87426554	87426817	.	+	.	ID=g23464.t1.exon1;Parent=g23464.t1;
OY813002.1_Germaria_angustata_genome_assembly,_chromosome:_5	AUGUSTUS	intron	87426818	87426873	1	+	.	ID=g23464.t1.intron1;Parent=g23464.t1;
OY813002.1_Germaria_angustata_genome_assembly,_chromosome:_5	AUGUSTUS	CDS	87426874	87427131	1	+	0	ID=g23464.t1.CDS2;Parent=g23464.t1;
OY813002.1_Germaria_angustata_genome_assembly,_chromosome:_5	AUGUSTUS	exon	87426874	87427131	.	+	.	ID=g23464.t1.exon2;Parent=g23464.t1;
OY813002.1_Germaria_angustata_genome_assembly,_chromosome:_5	AUGUSTUS	intron	87427132	87427266	1	+	.	ID=g23464.t1.intron2;Parent=g23464.t1;
OY813002.1_Germaria_angustata_genome_assembly,_chromosome:_5	AUGUSTUS	CDS	87427267	87427953	1	+	0	ID=g23464.t1.CDS3;Parent=g23464.t1;
OY813002.1_Germaria_angustata_genome_assembly,_chromosome:_5	AUGUSTUS	exon	87427267	87427953	.	+	.	ID=g23464.t1.exon3;Parent=g23464.t1;
OY813002.1_Germaria_angustata_genome_assembly,_chromosome:_5	AUGUSTUS	stop_codon	87427951	87427953	.	+	0	ID=g23464.t1.stop1;Parent=g23464.t1;
OY813002.1_Germaria_angustata_genome_assembly,_chromosome:_5	AUGUSTUS	gene	87436178	87444975	.	-	.	ID=g23465;
OY813002.1_Germaria_angustata_genome_assembly,_chromosome:_5	AUGUSTUS	mRNA	87436178	87444975	0.99	-	.	ID=g23465.t1;Parent=g23465;
OY813002.1_Germaria_angustata_genome_assembly,_chromosome:_5	AUGUSTUS	stop_codon	87436178	87436180	.	-	0	ID=g23465.t1.stop1;Parent=g23465.t1;
OY813002.1_Germaria_angustata_genome_assembly,_chromosome:_5	AUGUSTUS	CDS	87436178	87436376	1	-	1	ID=g23465.t1.CDS1;Parent=g23465.t1;
OY813002.1_Germaria_angustata_genome_assembly,_chromosome:_5	AUGUSTUS	exon	87436178	87436376	.	-	.	ID=g23465.t1.exon1;Parent=g23465.t1;
OY813002.1_Germaria_angustata_genome_assembly,_chromosome:_5	AUGUSTUS	intron	87436377	87437401	1	-	.	ID=g23465.t1.intron1;Parent=g23465.t1;
OY813002.1_Germaria_angustata_genome_assembly,_chromosome:_5	AUGUSTUS	CDS	87437402	87437814	1	-	0	ID=g23465.t1.CDS2;Parent=g23465.t1;
OY813002.1_Germaria_angustata_genome_assembly,_chromosome:_5	AUGUSTUS	exon	87437402	87437814	.	-	.	ID=g23465.t1.exon2;Parent=g23465.t1;
OY813002.1_Germaria_angustata_genome_assembly,_chromosome:_5	AUGUSTUS	intron	87437815	87437894	1	-	.	ID=g23465.t1.intron2;Parent=g23465.t1;
OY813002.1_Germaria_angustata_genome_assembly,_chromosome:_5	AUGUSTUS	CDS	87437895	87438959	1	-	0	ID=g23465.t1.CDS3;Parent=g23465.t1;
OY813002.1_Germaria_angustata_genome_assembly,_chromosome:_5	AUGUSTUS	exon	87437895	87438959	.	-	.	ID=g23465.t1.exon3;Parent=g23465.t1;
OY813002.1_Germaria_angustata_genome_assembly,_chromosome:_5	AUGUSTUS	intron	87438960	87439487	1	-	.	ID=g23465.t1.intron3;Parent=g23465.t1;
OY813002.1_Germaria_angustata_genome_assembly,_chromosome:_5	AUGUSTUS	CDS	87439488	87441831	0.99	-	1	ID=g23465.t1.CDS4;Parent=g23465.t1;
OY813002.1_Germaria_angustata_genome_assembly,_chromosome:_5	AUGUSTUS	exon	87439488	87441831	.	-	.	ID=g23465.t1.exon4;Parent=g23465.t1;
OY813002.1_Germaria_angustata_genome_assembly,_chromosome:_5	AUGUSTUS	intron	87441832	87443355	1	-	.	ID=g23465.t1.intron4;Parent=g23465.t1;
OY813002.1_Germaria_angustata_genome_assembly,_chromosome:_5	AUGUSTUS	CDS	87443356	87443492	1	-	0	ID=g23465.t1.CDS5;Parent=g23465.t1;
OY813002.1_Germaria_angustata_genome_assembly,_chromosome:_5	AUGUSTUS	exon	87443356	87443492	.	-	.	ID=g23465.t1.exon5;Parent=g23465.t1;
OY813002.1_Germaria_angustata_genome_assembly,_chromosome:_5	AUGUSTUS	intron	87443493	87443568	1	-	.	ID=g23465.t1.intron5;Parent=g23465.t1;
OY813002.1_Germaria_angustata_genome_assembly,_chromosome:_5	AUGUSTUS	CDS	87443569	87444975	1	-	0	ID=g23465.t1.CDS6;Parent=g23465.t1;
OY813002.1_Germaria_angustata_genome_assembly,_chromosome:_5	AUGUSTUS	exon	87443569	87444975	.	-	.	ID=g23465.t1.exon6;Parent=g23465.t1;
OY813002.1_Germaria_angustata_genome_assembly,_chromosome:_5	AUGUSTUS	start_codon	87444973	87444975	.	-	0	ID=g23465.t1.start1;Parent=g23465.t1;
OY813002.1_Germaria_angustata_genome_assembly,_chromosome:_5	AUGUSTUS	gene	87516052	87532269	.	-	.	ID=g23466;
OY813002.1_Germaria_angustata_genome_assembly,_chromosome:_5	AUGUSTUS	mRNA	87516052	87532269	1	-	.	ID=g23466.t1;Parent=g23466;
OY813002.1_Germaria_angustata_genome_assembly,_chromosome:_5	AUGUSTUS	stop_codon	87516052	87516054	.	-	0	ID=g23466.t1.stop1;Parent=g23466.t1;
OY813002.1_Germaria_angustata_genome_assembly,_chromosome:_5	AUGUSTUS	CDS	87516052	87516159	1	-	0	ID=g23466.t1.CDS1;Parent=g23466.t1;
OY813002.1_Germaria_angustata_genome_assembly,_chromosome:_5	AUGUSTUS	exon	87516052	87516159	.	-	.	ID=g23466.t1.exon1;Parent=g23466.t1;
OY813002.1_Germaria_angustata_genome_assembly,_chromosome:_5	AUGUSTUS	intron	87516160	87517940	1	-	.	ID=g23466.t1.intron1;Parent=g23466.t1;
OY813002.1_Germaria_angustata_genome_assembly,_chromosome:_5	AUGUSTUS	CDS	87517941	87518153	1	-	0	ID=g23466.t1.CDS2;Parent=g23466.t1;
OY813002.1_Germaria_angustata_genome_assembly,_chromosome:_5	AUGUSTUS	exon	87517941	87518153	.	-	.	ID=g23466.t1.exon2;Parent=g23466.t1;
OY813002.1_Germaria_angustata_genome_assembly,_chromosome:_5	AUGUSTUS	intron	87518154	87518226	1	-	.	ID=g23466.t1.intron2;Parent=g23466.t1;
OY813002.1_Germaria_angustata_genome_assembly,_chromosome:_5	AUGUSTUS	CDS	87518227	87518520	1	-	0	ID=g23466.t1.CDS3;Parent=g23466.t1;
OY813002.1_Germaria_angustata_genome_assembly,_chromosome:_5	AUGUSTUS	exon	87518227	87518520	.	-	.	ID=g23466.t1.exon3;Parent=g23466.t1;
OY813002.1_Germaria_angustata_genome_assembly,_chromosome:_5	AUGUSTUS	intron	87518521	87518589	1	-	.	ID=g23466.t1.intron3;Parent=g23466.t1;
OY813002.1_Germaria_angustata_genome_assembly,_chromosome:_5	AUGUSTUS	CDS	87518590	87518778	1	-	0	ID=g23466.t1.CDS4;Parent=g23466.t1;
OY813002.1_Germaria_angustata_genome_assembly,_chromosome:_5	AUGUSTUS	exon	87518590	87518778	.	-	.	ID=g23466.t1.exon4;Parent=g23466.t1;
OY813002.1_Germaria_angustata_genome_assembly,_chromosome:_5	AUGUSTUS	intron	87518779	87524607	1	-	.	ID=g23466.t1.intron4;Parent=g23466.t1;
OY813002.1_Germaria_angustata_genome_assembly,_chromosome:_5	AUGUSTUS	CDS	87524608	87524785	1	-	1	ID=g23466.t1.CDS5;Parent=g23466.t1;
OY813002.1_Germaria_angustata_genome_assembly,_chromosome:_5	AUGUSTUS	exon	87524608	87524785	.	-	.	ID=g23466.t1.exon5;Parent=g23466.t1;
OY813002.1_Germaria_angustata_genome_assembly,_chromosome:_5	AUGUSTUS	intron	87524786	87527972	1	-	.	ID=g23466.t1.intron5;Parent=g23466.t1;
OY813002.1_Germaria_angustata_genome_assembly,_chromosome:_5	AUGUSTUS	CDS	87527973	87528067	1	-	0	ID=g23466.t1.CDS6;Parent=g23466.t1;
OY813002.1_Germaria_angustata_genome_assembly,_chromosome:_5	AUGUSTUS	exon	87527973	87528067	.	-	.	ID=g23466.t1.exon6;Parent=g23466.t1;
OY813002.1_Germaria_angustata_genome_assembly,_chromosome:_5	AUGUSTUS	intron	87528068	87528219	1	-	.	ID=g23466.t1.intron6;Parent=g23466.t1;
OY813002.1_Germaria_angustata_genome_assembly,_chromosome:_5	AUGUSTUS	CDS	87528220	87528303	1	-	0	ID=g23466.t1.CDS7;Parent=g23466.t1;
OY813002.1_Germaria_angustata_genome_assembly,_chromosome:_5	AUGUSTUS	exon	87528220	87528303	.	-	.	ID=g23466.t1.exon7;Parent=g23466.t1;
OY813002.1_Germaria_angustata_genome_assembly,_chromosome:_5	AUGUSTUS	intron	87528304	87528403	1	-	.	ID=g23466.t1.intron7;Parent=g23466.t1;
OY813002.1_Germaria_angustata_genome_assembly,_chromosome:_5	AUGUSTUS	CDS	87528404	87528520	1	-	0	ID=g23466.t1.CDS8;Parent=g23466.t1;
OY813002.1_Germaria_angustata_genome_assembly,_chromosome:_5	AUGUSTUS	exon	87528404	87528520	.	-	.	ID=g23466.t1.exon8;Parent=g23466.t1;
OY813002.1_Germaria_angustata_genome_assembly,_chromosome:_5	AUGUSTUS	intron	87528521	87531432	1	-	.	ID=g23466.t1.intron8;Parent=g23466.t1;
OY813002.1_Germaria_angustata_genome_assembly,_chromosome:_5	AUGUSTUS	CDS	87531433	87532073	1	-	2	ID=g23466.t1.CDS9;Parent=g23466.t1;
OY813002.1_Germaria_angustata_genome_assembly,_chromosome:_5	AUGUSTUS	exon	87531433	87532073	.	-	.	ID=g23466.t1.exon9;Parent=g23466.t1;
OY813002.1_Germaria_angustata_genome_assembly,_chromosome:_5	AUGUSTUS	intron	87532074	87532130	1	-	.	ID=g23466.t1.intron9;Parent=g23466.t1;
OY813002.1_Germaria_angustata_genome_assembly,_chromosome:_5	AUGUSTUS	CDS	87532131	87532269	1	-	0	ID=g23466.t1.CDS10;Parent=g23466.t1;
OY813002.1_Germaria_angustata_genome_assembly,_chromosome:_5	AUGUSTUS	exon	87532131	87532269	.	-	.	ID=g23466.t1.exon10;Parent=g23466.t1;
OY813002.1_Germaria_angustata_genome_assembly,_chromosome:_5	AUGUSTUS	start_codon	87532267	87532269	.	-	0	ID=g23466.t1.start1;Parent=g23466.t1;
OY813002.1_Germaria_angustata_genome_assembly,_chromosome:_5	AUGUSTUS	gene	87567801	87575046	.	+	.	ID=g23467;
OY813002.1_Germaria_angustata_genome_assembly,_chromosome:_5	AUGUSTUS	mRNA	87567801	87575046	0.92	+	.	ID=g23467.t1;Parent=g23467;
OY813002.1_Germaria_angustata_genome_assembly,_chromosome:_5	AUGUSTUS	CDS	87567801	87567803	0.92	+	0	ID=g23467.t1.CDS1;Parent=g23467.t1;
OY813002.1_Germaria_angustata_genome_assembly,_chromosome:_5	AUGUSTUS	exon	87567801	87567803	.	+	.	ID=g23467.t1.exon1;Parent=g23467.t1;
OY813002.1_Germaria_angustata_genome_assembly,_chromosome:_5	AUGUSTUS	start_codon	87567801	87567803	.	+	0	ID=g23467.t1.start1;Parent=g23467.t1;
OY813002.1_Germaria_angustata_genome_assembly,_chromosome:_5	AUGUSTUS	intron	87567804	87567861	0.92	+	.	ID=g23467.t1.intron1;Parent=g23467.t1;
OY813002.1_Germaria_angustata_genome_assembly,_chromosome:_5	AUGUSTUS	CDS	87567862	87567889	0.92	+	0	ID=g23467.t1.CDS2;Parent=g23467.t1;
OY813002.1_Germaria_angustata_genome_assembly,_chromosome:_5	AUGUSTUS	exon	87567862	87567889	.	+	.	ID=g23467.t1.exon2;Parent=g23467.t1;
OY813002.1_Germaria_angustata_genome_assembly,_chromosome:_5	AUGUSTUS	intron	87567890	87574633	1	+	.	ID=g23467.t1.intron2;Parent=g23467.t1;
OY813002.1_Germaria_angustata_genome_assembly,_chromosome:_5	AUGUSTUS	CDS	87574634	87575046	1	+	2	ID=g23467.t1.CDS3;Parent=g23467.t1;
OY813002.1_Germaria_angustata_genome_assembly,_chromosome:_5	AUGUSTUS	exon	87574634	87575046	.	+	.	ID=g23467.t1.exon3;Parent=g23467.t1;
OY813002.1_Germaria_angustata_genome_assembly,_chromosome:_5	AUGUSTUS	stop_codon	87575044	87575046	.	+	0	ID=g23467.t1.stop1;Parent=g23467.t1;
OY813002.1_Germaria_angustata_genome_assembly,_chromosome:_5	AUGUSTUS	gene	87575470	87576917	.	-	.	ID=g23468;
OY813002.1_Germaria_angustata_genome_assembly,_chromosome:_5	AUGUSTUS	mRNA	87575470	87576917	1	-	.	ID=g23468.t1;Parent=g23468;
OY813002.1_Germaria_angustata_genome_assembly,_chromosome:_5	AUGUSTUS	stop_codon	87575470	87575472	.	-	0	ID=g23468.t1.stop1;Parent=g23468.t1;
OY813002.1_Germaria_angustata_genome_assembly,_chromosome:_5	AUGUSTUS	CDS	87575470	87575546	1	-	2	ID=g23468.t1.CDS1;Parent=g23468.t1;
OY813002.1_Germaria_angustata_genome_assembly,_chromosome:_5	AUGUSTUS	exon	87575470	87575546	.	-	.	ID=g23468.t1.exon1;Parent=g23468.t1;
OY813002.1_Germaria_angustata_genome_assembly,_chromosome:_5	AUGUSTUS	intron	87575547	87575626	1	-	.	ID=g23468.t1.intron1;Parent=g23468.t1;
OY813002.1_Germaria_angustata_genome_assembly,_chromosome:_5	AUGUSTUS	CDS	87575627	87575875	1	-	2	ID=g23468.t1.CDS2;Parent=g23468.t1;
OY813002.1_Germaria_angustata_genome_assembly,_chromosome:_5	AUGUSTUS	exon	87575627	87575875	.	-	.	ID=g23468.t1.exon2;Parent=g23468.t1;
OY813002.1_Germaria_angustata_genome_assembly,_chromosome:_5	AUGUSTUS	intron	87575876	87576111	1	-	.	ID=g23468.t1.intron2;Parent=g23468.t1;
OY813002.1_Germaria_angustata_genome_assembly,_chromosome:_5	AUGUSTUS	CDS	87576112	87576549	1	-	2	ID=g23468.t1.CDS3;Parent=g23468.t1;
OY813002.1_Germaria_angustata_genome_assembly,_chromosome:_5	AUGUSTUS	exon	87576112	87576549	.	-	.	ID=g23468.t1.exon3;Parent=g23468.t1;
OY813002.1_Germaria_angustata_genome_assembly,_chromosome:_5	AUGUSTUS	intron	87576550	87576607	1	-	.	ID=g23468.t1.intron3;Parent=g23468.t1;
OY813002.1_Germaria_angustata_genome_assembly,_chromosome:_5	AUGUSTUS	CDS	87576608	87576917	1	-	0	ID=g23468.t1.CDS4;Parent=g23468.t1;
OY813002.1_Germaria_angustata_genome_assembly,_chromosome:_5	AUGUSTUS	exon	87576608	87576917	.	-	.	ID=g23468.t1.exon4;Parent=g23468.t1;
OY813002.1_Germaria_angustata_genome_assembly,_chromosome:_5	AUGUSTUS	start_codon	87576915	87576917	.	-	0	ID=g23468.t1.start1;Parent=g23468.t1;
OY813002.1_Germaria_angustata_genome_assembly,_chromosome:_5	AUGUSTUS	gene	87577797	87580070	.	+	.	ID=g23469;
OY813002.1_Germaria_angustata_genome_assembly,_chromosome:_5	AUGUSTUS	mRNA	87577797	87580070	1	+	.	ID=g23469.t1;Parent=g23469;
OY813002.1_Germaria_angustata_genome_assembly,_chromosome:_5	AUGUSTUS	start_codon	87577797	87577799	.	+	0	ID=g23469.t1.start1;Parent=g23469.t1;
OY813002.1_Germaria_angustata_genome_assembly,_chromosome:_5	AUGUSTUS	CDS	87577797	87577995	1	+	0	ID=g23469.t1.CDS1;Parent=g23469.t1;
OY813002.1_Germaria_angustata_genome_assembly,_chromosome:_5	AUGUSTUS	exon	87577797	87577995	.	+	.	ID=g23469.t1.exon1;Parent=g23469.t1;
OY813002.1_Germaria_angustata_genome_assembly,_chromosome:_5	AUGUSTUS	intron	87577996	87578057	1	+	.	ID=g23469.t1.intron1;Parent=g23469.t1;
OY813002.1_Germaria_angustata_genome_assembly,_chromosome:_5	AUGUSTUS	CDS	87578058	87578375	1	+	2	ID=g23469.t1.CDS2;Parent=g23469.t1;
OY813002.1_Germaria_angustata_genome_assembly,_chromosome:_5	AUGUSTUS	exon	87578058	87578375	.	+	.	ID=g23469.t1.exon2;Parent=g23469.t1;
OY813002.1_Germaria_angustata_genome_assembly,_chromosome:_5	AUGUSTUS	intron	87578376	87578434	1	+	.	ID=g23469.t1.intron2;Parent=g23469.t1;
OY813002.1_Germaria_angustata_genome_assembly,_chromosome:_5	AUGUSTUS	CDS	87578435	87578547	1	+	2	ID=g23469.t1.CDS3;Parent=g23469.t1;
OY813002.1_Germaria_angustata_genome_assembly,_chromosome:_5	AUGUSTUS	exon	87578435	87578547	.	+	.	ID=g23469.t1.exon3;Parent=g23469.t1;
OY813002.1_Germaria_angustata_genome_assembly,_chromosome:_5	AUGUSTUS	intron	87578548	87578626	1	+	.	ID=g23469.t1.intron3;Parent=g23469.t1;
OY813002.1_Germaria_angustata_genome_assembly,_chromosome:_5	AUGUSTUS	CDS	87578627	87579573	1	+	0	ID=g23469.t1.CDS4;Parent=g23469.t1;
OY813002.1_Germaria_angustata_genome_assembly,_chromosome:_5	AUGUSTUS	exon	87578627	87579573	.	+	.	ID=g23469.t1.exon4;Parent=g23469.t1;
OY813002.1_Germaria_angustata_genome_assembly,_chromosome:_5	AUGUSTUS	intron	87579574	87579637	1	+	.	ID=g23469.t1.intron4;Parent=g23469.t1;
OY813002.1_Germaria_angustata_genome_assembly,_chromosome:_5	AUGUSTUS	CDS	87579638	87580070	1	+	1	ID=g23469.t1.CDS5;Parent=g23469.t1;
OY813002.1_Germaria_angustata_genome_assembly,_chromosome:_5	AUGUSTUS	exon	87579638	87580070	.	+	.	ID=g23469.t1.exon5;Parent=g23469.t1;
OY813002.1_Germaria_angustata_genome_assembly,_chromosome:_5	AUGUSTUS	stop_codon	87580068	87580070	.	+	0	ID=g23469.t1.stop1;Parent=g23469.t1;
OY813002.1_Germaria_angustata_genome_assembly,_chromosome:_5	AUGUSTUS	gene	87581149	87584923	.	-	.	ID=g23470;
OY813002.1_Germaria_angustata_genome_assembly,_chromosome:_5	AUGUSTUS	mRNA	87581149	87584923	1	-	.	ID=g23470.t1;Parent=g23470;
OY813002.1_Germaria_angustata_genome_assembly,_chromosome:_5	AUGUSTUS	stop_codon	87581149	87581151	.	-	0	ID=g23470.t1.stop1;Parent=g23470.t1;
OY813002.1_Germaria_angustata_genome_assembly,_chromosome:_5	AUGUSTUS	CDS	87581149	87581284	1	-	1	ID=g23470.t1.CDS1;Parent=g23470.t1;
OY813002.1_Germaria_angustata_genome_assembly,_chromosome:_5	AUGUSTUS	exon	87581149	87581284	.	-	.	ID=g23470.t1.exon1;Parent=g23470.t1;
OY813002.1_Germaria_angustata_genome_assembly,_chromosome:_5	AUGUSTUS	intron	87581285	87581641	1	-	.	ID=g23470.t1.intron1;Parent=g23470.t1;
OY813002.1_Germaria_angustata_genome_assembly,_chromosome:_5	AUGUSTUS	CDS	87581642	87581704	1	-	1	ID=g23470.t1.CDS2;Parent=g23470.t1;
OY813002.1_Germaria_angustata_genome_assembly,_chromosome:_5	AUGUSTUS	exon	87581642	87581704	.	-	.	ID=g23470.t1.exon2;Parent=g23470.t1;
OY813002.1_Germaria_angustata_genome_assembly,_chromosome:_5	AUGUSTUS	intron	87581705	87582783	1	-	.	ID=g23470.t1.intron2;Parent=g23470.t1;
OY813002.1_Germaria_angustata_genome_assembly,_chromosome:_5	AUGUSTUS	CDS	87582784	87583133	1	-	0	ID=g23470.t1.CDS3;Parent=g23470.t1;
OY813002.1_Germaria_angustata_genome_assembly,_chromosome:_5	AUGUSTUS	exon	87582784	87583133	.	-	.	ID=g23470.t1.exon3;Parent=g23470.t1;
OY813002.1_Germaria_angustata_genome_assembly,_chromosome:_5	AUGUSTUS	intron	87583134	87583188	1	-	.	ID=g23470.t1.intron3;Parent=g23470.t1;
OY813002.1_Germaria_angustata_genome_assembly,_chromosome:_5	AUGUSTUS	CDS	87583189	87584043	1	-	0	ID=g23470.t1.CDS4;Parent=g23470.t1;
OY813002.1_Germaria_angustata_genome_assembly,_chromosome:_5	AUGUSTUS	exon	87583189	87584043	.	-	.	ID=g23470.t1.exon4;Parent=g23470.t1;
OY813002.1_Germaria_angustata_genome_assembly,_chromosome:_5	AUGUSTUS	intron	87584044	87584228	1	-	.	ID=g23470.t1.intron4;Parent=g23470.t1;
OY813002.1_Germaria_angustata_genome_assembly,_chromosome:_5	AUGUSTUS	CDS	87584229	87584381	1	-	0	ID=g23470.t1.CDS5;Parent=g23470.t1;
OY813002.1_Germaria_angustata_genome_assembly,_chromosome:_5	AUGUSTUS	exon	87584229	87584381	.	-	.	ID=g23470.t1.exon5;Parent=g23470.t1;
OY813002.1_Germaria_angustata_genome_assembly,_chromosome:_5	AUGUSTUS	intron	87584382	87584450	1	-	.	ID=g23470.t1.intron5;Parent=g23470.t1;
OY813002.1_Germaria_angustata_genome_assembly,_chromosome:_5	AUGUSTUS	CDS	87584451	87584662	1	-	2	ID=g23470.t1.CDS6;Parent=g23470.t1;
OY813002.1_Germaria_angustata_genome_assembly,_chromosome:_5	AUGUSTUS	exon	87584451	87584662	.	-	.	ID=g23470.t1.exon6;Parent=g23470.t1;
OY813002.1_Germaria_angustata_genome_assembly,_chromosome:_5	AUGUSTUS	intron	87584663	87584724	1	-	.	ID=g23470.t1.intron6;Parent=g23470.t1;
OY813002.1_Germaria_angustata_genome_assembly,_chromosome:_5	AUGUSTUS	CDS	87584725	87584923	1	-	0	ID=g23470.t1.CDS7;Parent=g23470.t1;
OY813002.1_Germaria_angustata_genome_assembly,_chromosome:_5	AUGUSTUS	exon	87584725	87584923	.	-	.	ID=g23470.t1.exon7;Parent=g23470.t1;
OY813002.1_Germaria_angustata_genome_assembly,_chromosome:_5	AUGUSTUS	start_codon	87584921	87584923	.	-	0	ID=g23470.t1.start1;Parent=g23470.t1;
OY813002.1_Germaria_angustata_genome_assembly,_chromosome:_5	AUGUSTUS	gene	87586061	87586522	.	+	.	ID=g23471;
OY813002.1_Germaria_angustata_genome_assembly,_chromosome:_5	AUGUSTUS	mRNA	87586061	87586522	1	+	.	ID=g23471.t1;Parent=g23471;
OY813002.1_Germaria_angustata_genome_assembly,_chromosome:_5	AUGUSTUS	start_codon	87586061	87586063	.	+	0	ID=g23471.t1.start1;Parent=g23471.t1;
OY813002.1_Germaria_angustata_genome_assembly,_chromosome:_5	AUGUSTUS	CDS	87586061	87586522	1	+	0	ID=g23471.t1.CDS1;Parent=g23471.t1;
OY813002.1_Germaria_angustata_genome_assembly,_chromosome:_5	AUGUSTUS	exon	87586061	87586522	.	+	.	ID=g23471.t1.exon1;Parent=g23471.t1;
OY813002.1_Germaria_angustata_genome_assembly,_chromosome:_5	AUGUSTUS	stop_codon	87586520	87586522	.	+	0	ID=g23471.t1.stop1;Parent=g23471.t1;
OY813002.1_Germaria_angustata_genome_assembly,_chromosome:_5	AUGUSTUS	gene	87588761	87594032	.	-	.	ID=g23472;
OY813002.1_Germaria_angustata_genome_assembly,_chromosome:_5	AUGUSTUS	mRNA	87588761	87594032	1	-	.	ID=g23472.t1;Parent=g23472;
OY813002.1_Germaria_angustata_genome_assembly,_chromosome:_5	AUGUSTUS	stop_codon	87588761	87588763	.	-	0	ID=g23472.t1.stop1;Parent=g23472.t1;
OY813002.1_Germaria_angustata_genome_assembly,_chromosome:_5	AUGUSTUS	CDS	87588761	87589070	1	-	1	ID=g23472.t1.CDS1;Parent=g23472.t1;
OY813002.1_Germaria_angustata_genome_assembly,_chromosome:_5	AUGUSTUS	exon	87588761	87589070	.	-	.	ID=g23472.t1.exon1;Parent=g23472.t1;
OY813002.1_Germaria_angustata_genome_assembly,_chromosome:_5	AUGUSTUS	intron	87589071	87589140	1	-	.	ID=g23472.t1.intron1;Parent=g23472.t1;
OY813002.1_Germaria_angustata_genome_assembly,_chromosome:_5	AUGUSTUS	CDS	87589141	87589275	1	-	1	ID=g23472.t1.CDS2;Parent=g23472.t1;
OY813002.1_Germaria_angustata_genome_assembly,_chromosome:_5	AUGUSTUS	exon	87589141	87589275	.	-	.	ID=g23472.t1.exon2;Parent=g23472.t1;
OY813002.1_Germaria_angustata_genome_assembly,_chromosome:_5	AUGUSTUS	intron	87589276	87590232	1	-	.	ID=g23472.t1.intron2;Parent=g23472.t1;
OY813002.1_Germaria_angustata_genome_assembly,_chromosome:_5	AUGUSTUS	CDS	87590233	87590462	1	-	0	ID=g23472.t1.CDS3;Parent=g23472.t1;
OY813002.1_Germaria_angustata_genome_assembly,_chromosome:_5	AUGUSTUS	exon	87590233	87590462	.	-	.	ID=g23472.t1.exon3;Parent=g23472.t1;
OY813002.1_Germaria_angustata_genome_assembly,_chromosome:_5	AUGUSTUS	intron	87590463	87590526	1	-	.	ID=g23472.t1.intron3;Parent=g23472.t1;
OY813002.1_Germaria_angustata_genome_assembly,_chromosome:_5	AUGUSTUS	CDS	87590527	87590694	1	-	0	ID=g23472.t1.CDS4;Parent=g23472.t1;
OY813002.1_Germaria_angustata_genome_assembly,_chromosome:_5	AUGUSTUS	exon	87590527	87590694	.	-	.	ID=g23472.t1.exon4;Parent=g23472.t1;
OY813002.1_Germaria_angustata_genome_assembly,_chromosome:_5	AUGUSTUS	intron	87590695	87590758	1	-	.	ID=g23472.t1.intron4;Parent=g23472.t1;
OY813002.1_Germaria_angustata_genome_assembly,_chromosome:_5	AUGUSTUS	CDS	87590759	87590899	1	-	0	ID=g23472.t1.CDS5;Parent=g23472.t1;
OY813002.1_Germaria_angustata_genome_assembly,_chromosome:_5	AUGUSTUS	exon	87590759	87590899	.	-	.	ID=g23472.t1.exon5;Parent=g23472.t1;
OY813002.1_Germaria_angustata_genome_assembly,_chromosome:_5	AUGUSTUS	intron	87590900	87590965	1	-	.	ID=g23472.t1.intron5;Parent=g23472.t1;
OY813002.1_Germaria_angustata_genome_assembly,_chromosome:_5	AUGUSTUS	CDS	87590966	87591135	1	-	2	ID=g23472.t1.CDS6;Parent=g23472.t1;
OY813002.1_Germaria_angustata_genome_assembly,_chromosome:_5	AUGUSTUS	exon	87590966	87591135	.	-	.	ID=g23472.t1.exon6;Parent=g23472.t1;
OY813002.1_Germaria_angustata_genome_assembly,_chromosome:_5	AUGUSTUS	intron	87591136	87591195	1	-	.	ID=g23472.t1.intron6;Parent=g23472.t1;
OY813002.1_Germaria_angustata_genome_assembly,_chromosome:_5	AUGUSTUS	CDS	87591196	87591406	1	-	0	ID=g23472.t1.CDS7;Parent=g23472.t1;
OY813002.1_Germaria_angustata_genome_assembly,_chromosome:_5	AUGUSTUS	exon	87591196	87591406	.	-	.	ID=g23472.t1.exon7;Parent=g23472.t1;
OY813002.1_Germaria_angustata_genome_assembly,_chromosome:_5	AUGUSTUS	intron	87591407	87591472	1	-	.	ID=g23472.t1.intron7;Parent=g23472.t1;
OY813002.1_Germaria_angustata_genome_assembly,_chromosome:_5	AUGUSTUS	CDS	87591473	87591817	1	-	0	ID=g23472.t1.CDS8;Parent=g23472.t1;
OY813002.1_Germaria_angustata_genome_assembly,_chromosome:_5	AUGUSTUS	exon	87591473	87591817	.	-	.	ID=g23472.t1.exon8;Parent=g23472.t1;
OY813002.1_Germaria_angustata_genome_assembly,_chromosome:_5	AUGUSTUS	intron	87591818	87593228	1	-	.	ID=g23472.t1.intron8;Parent=g23472.t1;
OY813002.1_Germaria_angustata_genome_assembly,_chromosome:_5	AUGUSTUS	CDS	87593229	87594032	1	-	0	ID=g23472.t1.CDS9;Parent=g23472.t1;
OY813002.1_Germaria_angustata_genome_assembly,_chromosome:_5	AUGUSTUS	exon	87593229	87594032	.	-	.	ID=g23472.t1.exon9;Parent=g23472.t1;
OY813002.1_Germaria_angustata_genome_assembly,_chromosome:_5	AUGUSTUS	start_codon	87594030	87594032	.	-	0	ID=g23472.t1.start1;Parent=g23472.t1;
OY813002.1_Germaria_angustata_genome_assembly,_chromosome:_5	AUGUSTUS	gene	87601833	87609166	.	-	.	ID=g23473;
OY813002.1_Germaria_angustata_genome_assembly,_chromosome:_5	AUGUSTUS	mRNA	87601833	87609166	0.92	-	.	ID=g23473.t1;Parent=g23473;
OY813002.1_Germaria_angustata_genome_assembly,_chromosome:_5	AUGUSTUS	stop_codon	87601833	87601835	.	-	0	ID=g23473.t1.stop1;Parent=g23473.t1;
OY813002.1_Germaria_angustata_genome_assembly,_chromosome:_5	AUGUSTUS	CDS	87601833	87602709	1	-	1	ID=g23473.t1.CDS1;Parent=g23473.t1;
OY813002.1_Germaria_angustata_genome_assembly,_chromosome:_5	AUGUSTUS	exon	87601833	87602709	.	-	.	ID=g23473.t1.exon1;Parent=g23473.t1;
OY813002.1_Germaria_angustata_genome_assembly,_chromosome:_5	AUGUSTUS	intron	87602710	87603668	1	-	.	ID=g23473.t1.intron1;Parent=g23473.t1;
OY813002.1_Germaria_angustata_genome_assembly,_chromosome:_5	AUGUSTUS	CDS	87603669	87603735	1	-	2	ID=g23473.t1.CDS2;Parent=g23473.t1;
OY813002.1_Germaria_angustata_genome_assembly,_chromosome:_5	AUGUSTUS	exon	87603669	87603735	.	-	.	ID=g23473.t1.exon2;Parent=g23473.t1;
OY813002.1_Germaria_angustata_genome_assembly,_chromosome:_5	AUGUSTUS	intron	87603736	87605132	1	-	.	ID=g23473.t1.intron2;Parent=g23473.t1;
OY813002.1_Germaria_angustata_genome_assembly,_chromosome:_5	AUGUSTUS	CDS	87605133	87605513	1	-	2	ID=g23473.t1.CDS3;Parent=g23473.t1;
OY813002.1_Germaria_angustata_genome_assembly,_chromosome:_5	AUGUSTUS	exon	87605133	87605513	.	-	.	ID=g23473.t1.exon3;Parent=g23473.t1;
OY813002.1_Germaria_angustata_genome_assembly,_chromosome:_5	AUGUSTUS	intron	87605514	87605987	1	-	.	ID=g23473.t1.intron3;Parent=g23473.t1;
OY813002.1_Germaria_angustata_genome_assembly,_chromosome:_5	AUGUSTUS	CDS	87605988	87606159	0.97	-	0	ID=g23473.t1.CDS4;Parent=g23473.t1;
OY813002.1_Germaria_angustata_genome_assembly,_chromosome:_5	AUGUSTUS	exon	87605988	87606159	.	-	.	ID=g23473.t1.exon4;Parent=g23473.t1;
OY813002.1_Germaria_angustata_genome_assembly,_chromosome:_5	AUGUSTUS	intron	87606160	87609127	0.92	-	.	ID=g23473.t1.intron4;Parent=g23473.t1;
OY813002.1_Germaria_angustata_genome_assembly,_chromosome:_5	AUGUSTUS	CDS	87609128	87609166	0.92	-	0	ID=g23473.t1.CDS5;Parent=g23473.t1;
OY813002.1_Germaria_angustata_genome_assembly,_chromosome:_5	AUGUSTUS	exon	87609128	87609166	.	-	.	ID=g23473.t1.exon5;Parent=g23473.t1;
OY813002.1_Germaria_angustata_genome_assembly,_chromosome:_5	AUGUSTUS	start_codon	87609164	87609166	.	-	0	ID=g23473.t1.start1;Parent=g23473.t1;
OY813002.1_Germaria_angustata_genome_assembly,_chromosome:_5	AUGUSTUS	gene	87623663	87632081	.	-	.	ID=g23474;
OY813002.1_Germaria_angustata_genome_assembly,_chromosome:_5	AUGUSTUS	mRNA	87623663	87632081	0.88	-	.	ID=g23474.t1;Parent=g23474;
OY813002.1_Germaria_angustata_genome_assembly,_chromosome:_5	AUGUSTUS	stop_codon	87623663	87623665	.	-	0	ID=g23474.t1.stop1;Parent=g23474.t1;
OY813002.1_Germaria_angustata_genome_assembly,_chromosome:_5	AUGUSTUS	CDS	87623663	87623774	1	-	1	ID=g23474.t1.CDS1;Parent=g23474.t1;
OY813002.1_Germaria_angustata_genome_assembly,_chromosome:_5	AUGUSTUS	exon	87623663	87623774	.	-	.	ID=g23474.t1.exon1;Parent=g23474.t1;
OY813002.1_Germaria_angustata_genome_assembly,_chromosome:_5	AUGUSTUS	intron	87623775	87624736	1	-	.	ID=g23474.t1.intron1;Parent=g23474.t1;
OY813002.1_Germaria_angustata_genome_assembly,_chromosome:_5	AUGUSTUS	CDS	87624737	87624862	1	-	1	ID=g23474.t1.CDS2;Parent=g23474.t1;
OY813002.1_Germaria_angustata_genome_assembly,_chromosome:_5	AUGUSTUS	exon	87624737	87624862	.	-	.	ID=g23474.t1.exon2;Parent=g23474.t1;
OY813002.1_Germaria_angustata_genome_assembly,_chromosome:_5	AUGUSTUS	intron	87624863	87626821	1	-	.	ID=g23474.t1.intron2;Parent=g23474.t1;
OY813002.1_Germaria_angustata_genome_assembly,_chromosome:_5	AUGUSTUS	CDS	87626822	87626953	1	-	1	ID=g23474.t1.CDS3;Parent=g23474.t1;
OY813002.1_Germaria_angustata_genome_assembly,_chromosome:_5	AUGUSTUS	exon	87626822	87626953	.	-	.	ID=g23474.t1.exon3;Parent=g23474.t1;
OY813002.1_Germaria_angustata_genome_assembly,_chromosome:_5	AUGUSTUS	intron	87626954	87627873	1	-	.	ID=g23474.t1.intron3;Parent=g23474.t1;
OY813002.1_Germaria_angustata_genome_assembly,_chromosome:_5	AUGUSTUS	CDS	87627874	87628113	1	-	1	ID=g23474.t1.CDS4;Parent=g23474.t1;
OY813002.1_Germaria_angustata_genome_assembly,_chromosome:_5	AUGUSTUS	exon	87627874	87628113	.	-	.	ID=g23474.t1.exon4;Parent=g23474.t1;
OY813002.1_Germaria_angustata_genome_assembly,_chromosome:_5	AUGUSTUS	intron	87628114	87628172	1	-	.	ID=g23474.t1.intron4;Parent=g23474.t1;
OY813002.1_Germaria_angustata_genome_assembly,_chromosome:_5	AUGUSTUS	CDS	87628173	87628371	1	-	2	ID=g23474.t1.CDS5;Parent=g23474.t1;
OY813002.1_Germaria_angustata_genome_assembly,_chromosome:_5	AUGUSTUS	exon	87628173	87628371	.	-	.	ID=g23474.t1.exon5;Parent=g23474.t1;
OY813002.1_Germaria_angustata_genome_assembly,_chromosome:_5	AUGUSTUS	intron	87628372	87628673	0.88	-	.	ID=g23474.t1.intron5;Parent=g23474.t1;
OY813002.1_Germaria_angustata_genome_assembly,_chromosome:_5	AUGUSTUS	CDS	87628674	87628714	0.88	-	1	ID=g23474.t1.CDS6;Parent=g23474.t1;
OY813002.1_Germaria_angustata_genome_assembly,_chromosome:_5	AUGUSTUS	exon	87628674	87628714	.	-	.	ID=g23474.t1.exon6;Parent=g23474.t1;
OY813002.1_Germaria_angustata_genome_assembly,_chromosome:_5	AUGUSTUS	intron	87628715	87628949	1	-	.	ID=g23474.t1.intron6;Parent=g23474.t1;
OY813002.1_Germaria_angustata_genome_assembly,_chromosome:_5	AUGUSTUS	CDS	87628950	87629078	1	-	1	ID=g23474.t1.CDS7;Parent=g23474.t1;
OY813002.1_Germaria_angustata_genome_assembly,_chromosome:_5	AUGUSTUS	exon	87628950	87629078	.	-	.	ID=g23474.t1.exon7;Parent=g23474.t1;
OY813002.1_Germaria_angustata_genome_assembly,_chromosome:_5	AUGUSTUS	intron	87629079	87629175	1	-	.	ID=g23474.t1.intron7;Parent=g23474.t1;
OY813002.1_Germaria_angustata_genome_assembly,_chromosome:_5	AUGUSTUS	CDS	87629176	87629307	1	-	1	ID=g23474.t1.CDS8;Parent=g23474.t1;
OY813002.1_Germaria_angustata_genome_assembly,_chromosome:_5	AUGUSTUS	exon	87629176	87629307	.	-	.	ID=g23474.t1.exon8;Parent=g23474.t1;
OY813002.1_Germaria_angustata_genome_assembly,_chromosome:_5	AUGUSTUS	intron	87629308	87631634	1	-	.	ID=g23474.t1.intron8;Parent=g23474.t1;
OY813002.1_Germaria_angustata_genome_assembly,_chromosome:_5	AUGUSTUS	CDS	87631635	87631874	1	-	1	ID=g23474.t1.CDS9;Parent=g23474.t1;
OY813002.1_Germaria_angustata_genome_assembly,_chromosome:_5	AUGUSTUS	exon	87631635	87631874	.	-	.	ID=g23474.t1.exon9;Parent=g23474.t1;
OY813002.1_Germaria_angustata_genome_assembly,_chromosome:_5	AUGUSTUS	intron	87631875	87631950	1	-	.	ID=g23474.t1.intron9;Parent=g23474.t1;
OY813002.1_Germaria_angustata_genome_assembly,_chromosome:_5	AUGUSTUS	CDS	87631951	87632081	1	-	0	ID=g23474.t1.CDS10;Parent=g23474.t1;
OY813002.1_Germaria_angustata_genome_assembly,_chromosome:_5	AUGUSTUS	exon	87631951	87632081	.	-	.	ID=g23474.t1.exon10;Parent=g23474.t1;
OY813002.1_Germaria_angustata_genome_assembly,_chromosome:_5	AUGUSTUS	start_codon	87632079	87632081	.	-	0	ID=g23474.t1.start1;Parent=g23474.t1;
OY813002.1_Germaria_angustata_genome_assembly,_chromosome:_5	AUGUSTUS	mRNA	87623663	87632081	0.92	-	.	ID=g23474.t2;Parent=g23474;
OY813002.1_Germaria_angustata_genome_assembly,_chromosome:_5	AUGUSTUS	stop_codon	87623663	87623665	.	-	0	ID=g23474.t2.stop1;Parent=g23474.t2;
OY813002.1_Germaria_angustata_genome_assembly,_chromosome:_5	AUGUSTUS	CDS	87623663	87623774	1	-	1	ID=g23474.t2.CDS1;Parent=g23474.t2;
OY813002.1_Germaria_angustata_genome_assembly,_chromosome:_5	AUGUSTUS	exon	87623663	87623774	.	-	.	ID=g23474.t2.exon1;Parent=g23474.t2;
OY813002.1_Germaria_angustata_genome_assembly,_chromosome:_5	AUGUSTUS	intron	87623775	87624736	1	-	.	ID=g23474.t2.intron1;Parent=g23474.t2;
OY813002.1_Germaria_angustata_genome_assembly,_chromosome:_5	AUGUSTUS	CDS	87624737	87624862	1	-	1	ID=g23474.t2.CDS2;Parent=g23474.t2;
OY813002.1_Germaria_angustata_genome_assembly,_chromosome:_5	AUGUSTUS	exon	87624737	87624862	.	-	.	ID=g23474.t2.exon2;Parent=g23474.t2;
OY813002.1_Germaria_angustata_genome_assembly,_chromosome:_5	AUGUSTUS	intron	87624863	87626821	1	-	.	ID=g23474.t2.intron2;Parent=g23474.t2;
OY813002.1_Germaria_angustata_genome_assembly,_chromosome:_5	AUGUSTUS	CDS	87626822	87626953	1	-	1	ID=g23474.t2.CDS3;Parent=g23474.t2;
OY813002.1_Germaria_angustata_genome_assembly,_chromosome:_5	AUGUSTUS	exon	87626822	87626953	.	-	.	ID=g23474.t2.exon3;Parent=g23474.t2;
OY813002.1_Germaria_angustata_genome_assembly,_chromosome:_5	AUGUSTUS	intron	87626954	87627873	1	-	.	ID=g23474.t2.intron3;Parent=g23474.t2;
OY813002.1_Germaria_angustata_genome_assembly,_chromosome:_5	AUGUSTUS	CDS	87627874	87628113	1	-	1	ID=g23474.t2.CDS4;Parent=g23474.t2;
OY813002.1_Germaria_angustata_genome_assembly,_chromosome:_5	AUGUSTUS	exon	87627874	87628113	.	-	.	ID=g23474.t2.exon4;Parent=g23474.t2;
OY813002.1_Germaria_angustata_genome_assembly,_chromosome:_5	AUGUSTUS	intron	87628114	87628172	1	-	.	ID=g23474.t2.intron4;Parent=g23474.t2;
OY813002.1_Germaria_angustata_genome_assembly,_chromosome:_5	AUGUSTUS	CDS	87628173	87628371	1	-	2	ID=g23474.t2.CDS5;Parent=g23474.t2;
OY813002.1_Germaria_angustata_genome_assembly,_chromosome:_5	AUGUSTUS	exon	87628173	87628371	.	-	.	ID=g23474.t2.exon5;Parent=g23474.t2;
OY813002.1_Germaria_angustata_genome_assembly,_chromosome:_5	AUGUSTUS	intron	87628372	87628691	0.92	-	.	ID=g23474.t2.intron5;Parent=g23474.t2;
OY813002.1_Germaria_angustata_genome_assembly,_chromosome:_5	AUGUSTUS	CDS	87628692	87628714	0.92	-	1	ID=g23474.t2.CDS6;Parent=g23474.t2;
OY813002.1_Germaria_angustata_genome_assembly,_chromosome:_5	AUGUSTUS	exon	87628692	87628714	.	-	.	ID=g23474.t2.exon6;Parent=g23474.t2;
OY813002.1_Germaria_angustata_genome_assembly,_chromosome:_5	AUGUSTUS	intron	87628715	87628949	1	-	.	ID=g23474.t2.intron6;Parent=g23474.t2;
OY813002.1_Germaria_angustata_genome_assembly,_chromosome:_5	AUGUSTUS	CDS	87628950	87629078	1	-	1	ID=g23474.t2.CDS7;Parent=g23474.t2;
OY813002.1_Germaria_angustata_genome_assembly,_chromosome:_5	AUGUSTUS	exon	87628950	87629078	.	-	.	ID=g23474.t2.exon7;Parent=g23474.t2;
OY813002.1_Germaria_angustata_genome_assembly,_chromosome:_5	AUGUSTUS	intron	87629079	87629175	1	-	.	ID=g23474.t2.intron7;Parent=g23474.t2;
OY813002.1_Germaria_angustata_genome_assembly,_chromosome:_5	AUGUSTUS	CDS	87629176	87629307	1	-	1	ID=g23474.t2.CDS8;Parent=g23474.t2;
OY813002.1_Germaria_angustata_genome_assembly,_chromosome:_5	AUGUSTUS	exon	87629176	87629307	.	-	.	ID=g23474.t2.exon8;Parent=g23474.t2;
OY813002.1_Germaria_angustata_genome_assembly,_chromosome:_5	AUGUSTUS	intron	87629308	87631634	1	-	.	ID=g23474.t2.intron8;Parent=g23474.t2;
OY813002.1_Germaria_angustata_genome_assembly,_chromosome:_5	AUGUSTUS	CDS	87631635	87631874	1	-	1	ID=g23474.t2.CDS9;Parent=g23474.t2;
OY813002.1_Germaria_angustata_genome_assembly,_chromosome:_5	AUGUSTUS	exon	87631635	87631874	.	-	.	ID=g23474.t2.exon9;Parent=g23474.t2;
OY813002.1_Germaria_angustata_genome_assembly,_chromosome:_5	AUGUSTUS	intron	87631875	87631950	1	-	.	ID=g23474.t2.intron9;Parent=g23474.t2;
OY813002.1_Germaria_angustata_genome_assembly,_chromosome:_5	AUGUSTUS	CDS	87631951	87632081	1	-	0	ID=g23474.t2.CDS10;Parent=g23474.t2;
OY813002.1_Germaria_angustata_genome_assembly,_chromosome:_5	AUGUSTUS	exon	87631951	87632081	.	-	.	ID=g23474.t2.exon10;Parent=g23474.t2;
OY813002.1_Germaria_angustata_genome_assembly,_chromosome:_5	AUGUSTUS	start_codon	87632079	87632081	.	-	0	ID=g23474.t2.start1;Parent=g23474.t2;
OY813002.1_Germaria_angustata_genome_assembly,_chromosome:_5	AUGUSTUS	gene	87634542	87640259	.	-	.	ID=g23475;
OY813002.1_Germaria_angustata_genome_assembly,_chromosome:_5	AUGUSTUS	mRNA	87634542	87640259	1	-	.	ID=g23475.t1;Parent=g23475;
OY813002.1_Germaria_angustata_genome_assembly,_chromosome:_5	AUGUSTUS	stop_codon	87634542	87634544	.	-	0	ID=g23475.t1.stop1;Parent=g23475.t1;
OY813002.1_Germaria_angustata_genome_assembly,_chromosome:_5	AUGUSTUS	CDS	87634542	87634635	1	-	1	ID=g23475.t1.CDS1;Parent=g23475.t1;
OY813002.1_Germaria_angustata_genome_assembly,_chromosome:_5	AUGUSTUS	exon	87634542	87634635	.	-	.	ID=g23475.t1.exon1;Parent=g23475.t1;
OY813002.1_Germaria_angustata_genome_assembly,_chromosome:_5	AUGUSTUS	intron	87634636	87634716	1	-	.	ID=g23475.t1.intron1;Parent=g23475.t1;
OY813002.1_Germaria_angustata_genome_assembly,_chromosome:_5	AUGUSTUS	CDS	87634717	87634845	1	-	1	ID=g23475.t1.CDS2;Parent=g23475.t1;
OY813002.1_Germaria_angustata_genome_assembly,_chromosome:_5	AUGUSTUS	exon	87634717	87634845	.	-	.	ID=g23475.t1.exon2;Parent=g23475.t1;
OY813002.1_Germaria_angustata_genome_assembly,_chromosome:_5	AUGUSTUS	intron	87634846	87634923	1	-	.	ID=g23475.t1.intron2;Parent=g23475.t1;
OY813002.1_Germaria_angustata_genome_assembly,_chromosome:_5	AUGUSTUS	CDS	87634924	87635055	1	-	1	ID=g23475.t1.CDS3;Parent=g23475.t1;
OY813002.1_Germaria_angustata_genome_assembly,_chromosome:_5	AUGUSTUS	exon	87634924	87635055	.	-	.	ID=g23475.t1.exon3;Parent=g23475.t1;
OY813002.1_Germaria_angustata_genome_assembly,_chromosome:_5	AUGUSTUS	intron	87635056	87636286	1	-	.	ID=g23475.t1.intron3;Parent=g23475.t1;
OY813002.1_Germaria_angustata_genome_assembly,_chromosome:_5	AUGUSTUS	CDS	87636287	87636526	1	-	1	ID=g23475.t1.CDS4;Parent=g23475.t1;
OY813002.1_Germaria_angustata_genome_assembly,_chromosome:_5	AUGUSTUS	exon	87636287	87636526	.	-	.	ID=g23475.t1.exon4;Parent=g23475.t1;
OY813002.1_Germaria_angustata_genome_assembly,_chromosome:_5	AUGUSTUS	intron	87636527	87636611	1	-	.	ID=g23475.t1.intron4;Parent=g23475.t1;
OY813002.1_Germaria_angustata_genome_assembly,_chromosome:_5	AUGUSTUS	CDS	87636612	87636807	1	-	2	ID=g23475.t1.CDS5;Parent=g23475.t1;
OY813002.1_Germaria_angustata_genome_assembly,_chromosome:_5	AUGUSTUS	exon	87636612	87636807	.	-	.	ID=g23475.t1.exon5;Parent=g23475.t1;
OY813002.1_Germaria_angustata_genome_assembly,_chromosome:_5	AUGUSTUS	intron	87636808	87639492	1	-	.	ID=g23475.t1.intron5;Parent=g23475.t1;
OY813002.1_Germaria_angustata_genome_assembly,_chromosome:_5	AUGUSTUS	CDS	87639493	87639997	1	-	0	ID=g23475.t1.CDS6;Parent=g23475.t1;
OY813002.1_Germaria_angustata_genome_assembly,_chromosome:_5	AUGUSTUS	exon	87639493	87639997	.	-	.	ID=g23475.t1.exon6;Parent=g23475.t1;
OY813002.1_Germaria_angustata_genome_assembly,_chromosome:_5	AUGUSTUS	intron	87639998	87640061	1	-	.	ID=g23475.t1.intron6;Parent=g23475.t1;
OY813002.1_Germaria_angustata_genome_assembly,_chromosome:_5	AUGUSTUS	CDS	87640062	87640259	1	-	0	ID=g23475.t1.CDS7;Parent=g23475.t1;
OY813002.1_Germaria_angustata_genome_assembly,_chromosome:_5	AUGUSTUS	exon	87640062	87640259	.	-	.	ID=g23475.t1.exon7;Parent=g23475.t1;
OY813002.1_Germaria_angustata_genome_assembly,_chromosome:_5	AUGUSTUS	start_codon	87640257	87640259	.	-	0	ID=g23475.t1.start1;Parent=g23475.t1;
OY813002.1_Germaria_angustata_genome_assembly,_chromosome:_5	AUGUSTUS	gene	87679186	87680133	.	+	.	ID=g23476;
OY813002.1_Germaria_angustata_genome_assembly,_chromosome:_5	AUGUSTUS	mRNA	87679186	87680133	1	+	.	ID=g23476.t1;Parent=g23476;
OY813002.1_Germaria_angustata_genome_assembly,_chromosome:_5	AUGUSTUS	start_codon	87679186	87679188	.	+	0	ID=g23476.t1.start1;Parent=g23476.t1;
OY813002.1_Germaria_angustata_genome_assembly,_chromosome:_5	AUGUSTUS	CDS	87679186	87679377	1	+	0	ID=g23476.t1.CDS1;Parent=g23476.t1;
OY813002.1_Germaria_angustata_genome_assembly,_chromosome:_5	AUGUSTUS	exon	87679186	87679377	.	+	.	ID=g23476.t1.exon1;Parent=g23476.t1;
OY813002.1_Germaria_angustata_genome_assembly,_chromosome:_5	AUGUSTUS	intron	87679378	87679533	1	+	.	ID=g23476.t1.intron1;Parent=g23476.t1;
OY813002.1_Germaria_angustata_genome_assembly,_chromosome:_5	AUGUSTUS	CDS	87679534	87679815	1	+	0	ID=g23476.t1.CDS2;Parent=g23476.t1;
OY813002.1_Germaria_angustata_genome_assembly,_chromosome:_5	AUGUSTUS	exon	87679534	87679815	.	+	.	ID=g23476.t1.exon2;Parent=g23476.t1;
OY813002.1_Germaria_angustata_genome_assembly,_chromosome:_5	AUGUSTUS	intron	87679816	87679890	1	+	.	ID=g23476.t1.intron2;Parent=g23476.t1;
OY813002.1_Germaria_angustata_genome_assembly,_chromosome:_5	AUGUSTUS	CDS	87679891	87680133	1	+	0	ID=g23476.t1.CDS3;Parent=g23476.t1;
OY813002.1_Germaria_angustata_genome_assembly,_chromosome:_5	AUGUSTUS	exon	87679891	87680133	.	+	.	ID=g23476.t1.exon3;Parent=g23476.t1;
OY813002.1_Germaria_angustata_genome_assembly,_chromosome:_5	AUGUSTUS	stop_codon	87680131	87680133	.	+	0	ID=g23476.t1.stop1;Parent=g23476.t1;
OY813002.1_Germaria_angustata_genome_assembly,_chromosome:_5	AUGUSTUS	gene	87683681	87684218	.	-	.	ID=g23477;
OY813002.1_Germaria_angustata_genome_assembly,_chromosome:_5	AUGUSTUS	mRNA	87683681	87684218	0.89	-	.	ID=g23477.t1;Parent=g23477;
OY813002.1_Germaria_angustata_genome_assembly,_chromosome:_5	AUGUSTUS	stop_codon	87683681	87683683	.	-	0	ID=g23477.t1.stop1;Parent=g23477.t1;
OY813002.1_Germaria_angustata_genome_assembly,_chromosome:_5	AUGUSTUS	CDS	87683681	87683736	0.89	-	2	ID=g23477.t1.CDS1;Parent=g23477.t1;
OY813002.1_Germaria_angustata_genome_assembly,_chromosome:_5	AUGUSTUS	exon	87683681	87683736	.	-	.	ID=g23477.t1.exon1;Parent=g23477.t1;
OY813002.1_Germaria_angustata_genome_assembly,_chromosome:_5	AUGUSTUS	intron	87683737	87683809	0.89	-	.	ID=g23477.t1.intron1;Parent=g23477.t1;
OY813002.1_Germaria_angustata_genome_assembly,_chromosome:_5	AUGUSTUS	CDS	87683810	87683838	1	-	1	ID=g23477.t1.CDS2;Parent=g23477.t1;
OY813002.1_Germaria_angustata_genome_assembly,_chromosome:_5	AUGUSTUS	exon	87683810	87683838	.	-	.	ID=g23477.t1.exon2;Parent=g23477.t1;
OY813002.1_Germaria_angustata_genome_assembly,_chromosome:_5	AUGUSTUS	intron	87683839	87683892	1	-	.	ID=g23477.t1.intron2;Parent=g23477.t1;
OY813002.1_Germaria_angustata_genome_assembly,_chromosome:_5	AUGUSTUS	CDS	87683893	87684218	1	-	0	ID=g23477.t1.CDS3;Parent=g23477.t1;
OY813002.1_Germaria_angustata_genome_assembly,_chromosome:_5	AUGUSTUS	exon	87683893	87684218	.	-	.	ID=g23477.t1.exon3;Parent=g23477.t1;
OY813002.1_Germaria_angustata_genome_assembly,_chromosome:_5	AUGUSTUS	start_codon	87684216	87684218	.	-	0	ID=g23477.t1.start1;Parent=g23477.t1;
OY813002.1_Germaria_angustata_genome_assembly,_chromosome:_5	AUGUSTUS	gene	87685543	87686193	.	+	.	ID=g23478;
OY813002.1_Germaria_angustata_genome_assembly,_chromosome:_5	AUGUSTUS	mRNA	87685543	87686193	1	+	.	ID=g23478.t1;Parent=g23478;
OY813002.1_Germaria_angustata_genome_assembly,_chromosome:_5	AUGUSTUS	start_codon	87685543	87685545	.	+	0	ID=g23478.t1.start1;Parent=g23478.t1;
OY813002.1_Germaria_angustata_genome_assembly,_chromosome:_5	AUGUSTUS	CDS	87685543	87686193	1	+	0	ID=g23478.t1.CDS1;Parent=g23478.t1;
OY813002.1_Germaria_angustata_genome_assembly,_chromosome:_5	AUGUSTUS	exon	87685543	87686193	.	+	.	ID=g23478.t1.exon1;Parent=g23478.t1;
OY813002.1_Germaria_angustata_genome_assembly,_chromosome:_5	AUGUSTUS	stop_codon	87686191	87686193	.	+	0	ID=g23478.t1.stop1;Parent=g23478.t1;
OY813002.1_Germaria_angustata_genome_assembly,_chromosome:_5	AUGUSTUS	gene	87686478	87687675	.	-	.	ID=g23479;
OY813002.1_Germaria_angustata_genome_assembly,_chromosome:_5	AUGUSTUS	mRNA	87686478	87687675	1	-	.	ID=g23479.t1;Parent=g23479;
OY813002.1_Germaria_angustata_genome_assembly,_chromosome:_5	AUGUSTUS	stop_codon	87686478	87686480	.	-	0	ID=g23479.t1.stop1;Parent=g23479.t1;
OY813002.1_Germaria_angustata_genome_assembly,_chromosome:_5	AUGUSTUS	CDS	87686478	87686668	1	-	2	ID=g23479.t1.CDS1;Parent=g23479.t1;
OY813002.1_Germaria_angustata_genome_assembly,_chromosome:_5	AUGUSTUS	exon	87686478	87686668	.	-	.	ID=g23479.t1.exon1;Parent=g23479.t1;
OY813002.1_Germaria_angustata_genome_assembly,_chromosome:_5	AUGUSTUS	intron	87686669	87686738	1	-	.	ID=g23479.t1.intron1;Parent=g23479.t1;
OY813002.1_Germaria_angustata_genome_assembly,_chromosome:_5	AUGUSTUS	CDS	87686739	87686925	1	-	0	ID=g23479.t1.CDS2;Parent=g23479.t1;
OY813002.1_Germaria_angustata_genome_assembly,_chromosome:_5	AUGUSTUS	exon	87686739	87686925	.	-	.	ID=g23479.t1.exon2;Parent=g23479.t1;
OY813002.1_Germaria_angustata_genome_assembly,_chromosome:_5	AUGUSTUS	intron	87686926	87687219	1	-	.	ID=g23479.t1.intron2;Parent=g23479.t1;
OY813002.1_Germaria_angustata_genome_assembly,_chromosome:_5	AUGUSTUS	CDS	87687220	87687675	1	-	0	ID=g23479.t1.CDS3;Parent=g23479.t1;
OY813002.1_Germaria_angustata_genome_assembly,_chromosome:_5	AUGUSTUS	exon	87687220	87687675	.	-	.	ID=g23479.t1.exon3;Parent=g23479.t1;
OY813002.1_Germaria_angustata_genome_assembly,_chromosome:_5	AUGUSTUS	start_codon	87687673	87687675	.	-	0	ID=g23479.t1.start1;Parent=g23479.t1;
OY813002.1_Germaria_angustata_genome_assembly,_chromosome:_5	AUGUSTUS	gene	87689871	87691136	.	-	.	ID=g23480;
OY813002.1_Germaria_angustata_genome_assembly,_chromosome:_5	AUGUSTUS	mRNA	87689871	87691136	1	-	.	ID=g23480.t1;Parent=g23480;
OY813002.1_Germaria_angustata_genome_assembly,_chromosome:_5	AUGUSTUS	stop_codon	87689871	87689873	.	-	0	ID=g23480.t1.stop1;Parent=g23480.t1;
OY813002.1_Germaria_angustata_genome_assembly,_chromosome:_5	AUGUSTUS	CDS	87689871	87690288	1	-	1	ID=g23480.t1.CDS1;Parent=g23480.t1;
OY813002.1_Germaria_angustata_genome_assembly,_chromosome:_5	AUGUSTUS	exon	87689871	87690288	.	-	.	ID=g23480.t1.exon1;Parent=g23480.t1;
OY813002.1_Germaria_angustata_genome_assembly,_chromosome:_5	AUGUSTUS	intron	87690289	87690408	1	-	.	ID=g23480.t1.intron1;Parent=g23480.t1;
OY813002.1_Germaria_angustata_genome_assembly,_chromosome:_5	AUGUSTUS	CDS	87690409	87691136	1	-	0	ID=g23480.t1.CDS2;Parent=g23480.t1;
OY813002.1_Germaria_angustata_genome_assembly,_chromosome:_5	AUGUSTUS	exon	87690409	87691136	.	-	.	ID=g23480.t1.exon2;Parent=g23480.t1;
OY813002.1_Germaria_angustata_genome_assembly,_chromosome:_5	AUGUSTUS	start_codon	87691134	87691136	.	-	0	ID=g23480.t1.start1;Parent=g23480.t1;
OY813002.1_Germaria_angustata_genome_assembly,_chromosome:_5	AUGUSTUS	gene	87707852	87709564	.	-	.	ID=g23481;
OY813002.1_Germaria_angustata_genome_assembly,_chromosome:_5	AUGUSTUS	mRNA	87707852	87709564	1	-	.	ID=g23481.t1;Parent=g23481;
OY813002.1_Germaria_angustata_genome_assembly,_chromosome:_5	AUGUSTUS	stop_codon	87707852	87707854	.	-	0	ID=g23481.t1.stop1;Parent=g23481.t1;
OY813002.1_Germaria_angustata_genome_assembly,_chromosome:_5	AUGUSTUS	CDS	87707852	87709564	1	-	0	ID=g23481.t1.CDS1;Parent=g23481.t1;
OY813002.1_Germaria_angustata_genome_assembly,_chromosome:_5	AUGUSTUS	exon	87707852	87709564	.	-	.	ID=g23481.t1.exon1;Parent=g23481.t1;
OY813002.1_Germaria_angustata_genome_assembly,_chromosome:_5	AUGUSTUS	start_codon	87709562	87709564	.	-	0	ID=g23481.t1.start1;Parent=g23481.t1;
OY813002.1_Germaria_angustata_genome_assembly,_chromosome:_5	AUGUSTUS	gene	87707852	87709564	.	-	.	ID=g23482;
OY813002.1_Germaria_angustata_genome_assembly,_chromosome:_5	AUGUSTUS	mRNA	87707852	87709564	0.65	-	.	ID=g23482.t1;Parent=g23482;
OY813002.1_Germaria_angustata_genome_assembly,_chromosome:_5	AUGUSTUS	stop_codon	87707852	87707854	.	-	0	ID=g23482.t1.stop1;Parent=g23482.t1;
OY813002.1_Germaria_angustata_genome_assembly,_chromosome:_5	AUGUSTUS	CDS	87707852	87708155	0.8	-	1	ID=g23482.t1.CDS1;Parent=g23482.t1;
OY813002.1_Germaria_angustata_genome_assembly,_chromosome:_5	AUGUSTUS	exon	87707852	87708155	.	-	.	ID=g23482.t1.exon1;Parent=g23482.t1;
OY813002.1_Germaria_angustata_genome_assembly,_chromosome:_5	AUGUSTUS	intron	87708156	87708869	0.65	-	.	ID=g23482.t1.intron1;Parent=g23482.t1;
OY813002.1_Germaria_angustata_genome_assembly,_chromosome:_5	AUGUSTUS	CDS	87708870	87709564	0.74	-	0	ID=g23482.t1.CDS2;Parent=g23482.t1;
OY813002.1_Germaria_angustata_genome_assembly,_chromosome:_5	AUGUSTUS	exon	87708870	87709564	.	-	.	ID=g23482.t1.exon2;Parent=g23482.t1;
OY813002.1_Germaria_angustata_genome_assembly,_chromosome:_5	AUGUSTUS	start_codon	87709562	87709564	.	-	0	ID=g23482.t1.start1;Parent=g23482.t1;
OY813002.1_Germaria_angustata_genome_assembly,_chromosome:_5	AUGUSTUS	gene	87726135	87732501	.	+	.	ID=g23483;
OY813002.1_Germaria_angustata_genome_assembly,_chromosome:_5	AUGUSTUS	mRNA	87726135	87732501	1	+	.	ID=g23483.t1;Parent=g23483;
OY813002.1_Germaria_angustata_genome_assembly,_chromosome:_5	AUGUSTUS	start_codon	87726135	87726137	.	+	0	ID=g23483.t1.start1;Parent=g23483.t1;
OY813002.1_Germaria_angustata_genome_assembly,_chromosome:_5	AUGUSTUS	CDS	87726135	87726254	1	+	0	ID=g23483.t1.CDS1;Parent=g23483.t1;
OY813002.1_Germaria_angustata_genome_assembly,_chromosome:_5	AUGUSTUS	exon	87726135	87726254	.	+	.	ID=g23483.t1.exon1;Parent=g23483.t1;
OY813002.1_Germaria_angustata_genome_assembly,_chromosome:_5	AUGUSTUS	intron	87726255	87732216	1	+	.	ID=g23483.t1.intron1;Parent=g23483.t1;
OY813002.1_Germaria_angustata_genome_assembly,_chromosome:_5	AUGUSTUS	CDS	87732217	87732501	1	+	0	ID=g23483.t1.CDS2;Parent=g23483.t1;
OY813002.1_Germaria_angustata_genome_assembly,_chromosome:_5	AUGUSTUS	exon	87732217	87732501	.	+	.	ID=g23483.t1.exon2;Parent=g23483.t1;
OY813002.1_Germaria_angustata_genome_assembly,_chromosome:_5	AUGUSTUS	stop_codon	87732499	87732501	.	+	0	ID=g23483.t1.stop1;Parent=g23483.t1;
OY813002.1_Germaria_angustata_genome_assembly,_chromosome:_5	AUGUSTUS	gene	87735763	87743609	.	-	.	ID=g23484;
OY813002.1_Germaria_angustata_genome_assembly,_chromosome:_5	AUGUSTUS	mRNA	87735763	87743609	1	-	.	ID=g23484.t1;Parent=g23484;
OY813002.1_Germaria_angustata_genome_assembly,_chromosome:_5	AUGUSTUS	stop_codon	87735763	87735765	.	-	0	ID=g23484.t1.stop1;Parent=g23484.t1;
OY813002.1_Germaria_angustata_genome_assembly,_chromosome:_5	AUGUSTUS	CDS	87735763	87736347	1	-	0	ID=g23484.t1.CDS1;Parent=g23484.t1;
OY813002.1_Germaria_angustata_genome_assembly,_chromosome:_5	AUGUSTUS	exon	87735763	87736347	.	-	.	ID=g23484.t1.exon1;Parent=g23484.t1;
OY813002.1_Germaria_angustata_genome_assembly,_chromosome:_5	AUGUSTUS	intron	87736348	87740112	1	-	.	ID=g23484.t1.intron1;Parent=g23484.t1;
OY813002.1_Germaria_angustata_genome_assembly,_chromosome:_5	AUGUSTUS	CDS	87740113	87740426	1	-	2	ID=g23484.t1.CDS2;Parent=g23484.t1;
OY813002.1_Germaria_angustata_genome_assembly,_chromosome:_5	AUGUSTUS	exon	87740113	87740426	.	-	.	ID=g23484.t1.exon2;Parent=g23484.t1;
OY813002.1_Germaria_angustata_genome_assembly,_chromosome:_5	AUGUSTUS	intron	87740427	87743536	1	-	.	ID=g23484.t1.intron2;Parent=g23484.t1;
OY813002.1_Germaria_angustata_genome_assembly,_chromosome:_5	AUGUSTUS	CDS	87743537	87743609	1	-	0	ID=g23484.t1.CDS3;Parent=g23484.t1;
OY813002.1_Germaria_angustata_genome_assembly,_chromosome:_5	AUGUSTUS	exon	87743537	87743609	.	-	.	ID=g23484.t1.exon3;Parent=g23484.t1;
OY813002.1_Germaria_angustata_genome_assembly,_chromosome:_5	AUGUSTUS	start_codon	87743607	87743609	.	-	0	ID=g23484.t1.start1;Parent=g23484.t1;
OY813002.1_Germaria_angustata_genome_assembly,_chromosome:_5	AUGUSTUS	gene	87747853	87753851	.	+	.	ID=g23485;
OY813002.1_Germaria_angustata_genome_assembly,_chromosome:_5	AUGUSTUS	mRNA	87747853	87753851	1	+	.	ID=g23485.t1;Parent=g23485;
OY813002.1_Germaria_angustata_genome_assembly,_chromosome:_5	AUGUSTUS	start_codon	87747853	87747855	.	+	0	ID=g23485.t1.start1;Parent=g23485.t1;
OY813002.1_Germaria_angustata_genome_assembly,_chromosome:_5	AUGUSTUS	CDS	87747853	87748245	1	+	0	ID=g23485.t1.CDS1;Parent=g23485.t1;
OY813002.1_Germaria_angustata_genome_assembly,_chromosome:_5	AUGUSTUS	exon	87747853	87748245	.	+	.	ID=g23485.t1.exon1;Parent=g23485.t1;
OY813002.1_Germaria_angustata_genome_assembly,_chromosome:_5	AUGUSTUS	intron	87748246	87750859	1	+	.	ID=g23485.t1.intron1;Parent=g23485.t1;
OY813002.1_Germaria_angustata_genome_assembly,_chromosome:_5	AUGUSTUS	CDS	87750860	87752047	1	+	0	ID=g23485.t1.CDS2;Parent=g23485.t1;
OY813002.1_Germaria_angustata_genome_assembly,_chromosome:_5	AUGUSTUS	exon	87750860	87752047	.	+	.	ID=g23485.t1.exon2;Parent=g23485.t1;
OY813002.1_Germaria_angustata_genome_assembly,_chromosome:_5	AUGUSTUS	intron	87752048	87752408	1	+	.	ID=g23485.t1.intron2;Parent=g23485.t1;
OY813002.1_Germaria_angustata_genome_assembly,_chromosome:_5	AUGUSTUS	CDS	87752409	87752551	1	+	0	ID=g23485.t1.CDS3;Parent=g23485.t1;
OY813002.1_Germaria_angustata_genome_assembly,_chromosome:_5	AUGUSTUS	exon	87752409	87752551	.	+	.	ID=g23485.t1.exon3;Parent=g23485.t1;
OY813002.1_Germaria_angustata_genome_assembly,_chromosome:_5	AUGUSTUS	intron	87752552	87752914	1	+	.	ID=g23485.t1.intron3;Parent=g23485.t1;
OY813002.1_Germaria_angustata_genome_assembly,_chromosome:_5	AUGUSTUS	CDS	87752915	87753851	1	+	1	ID=g23485.t1.CDS4;Parent=g23485.t1;
OY813002.1_Germaria_angustata_genome_assembly,_chromosome:_5	AUGUSTUS	exon	87752915	87753851	.	+	.	ID=g23485.t1.exon4;Parent=g23485.t1;
OY813002.1_Germaria_angustata_genome_assembly,_chromosome:_5	AUGUSTUS	stop_codon	87753849	87753851	.	+	0	ID=g23485.t1.stop1;Parent=g23485.t1;
OY813002.1_Germaria_angustata_genome_assembly,_chromosome:_5	AUGUSTUS	gene	87754567	87765915	.	-	.	ID=g23486;
OY813002.1_Germaria_angustata_genome_assembly,_chromosome:_5	AUGUSTUS	mRNA	87754567	87765915	1	-	.	ID=g23486.t1;Parent=g23486;
OY813002.1_Germaria_angustata_genome_assembly,_chromosome:_5	AUGUSTUS	stop_codon	87754567	87754569	.	-	0	ID=g23486.t1.stop1;Parent=g23486.t1;
OY813002.1_Germaria_angustata_genome_assembly,_chromosome:_5	AUGUSTUS	CDS	87754567	87754779	1	-	0	ID=g23486.t1.CDS1;Parent=g23486.t1;
OY813002.1_Germaria_angustata_genome_assembly,_chromosome:_5	AUGUSTUS	exon	87754567	87754779	.	-	.	ID=g23486.t1.exon1;Parent=g23486.t1;
OY813002.1_Germaria_angustata_genome_assembly,_chromosome:_5	AUGUSTUS	intron	87754780	87755876	1	-	.	ID=g23486.t1.intron1;Parent=g23486.t1;
OY813002.1_Germaria_angustata_genome_assembly,_chromosome:_5	AUGUSTUS	CDS	87755877	87756050	1	-	0	ID=g23486.t1.CDS2;Parent=g23486.t1;
OY813002.1_Germaria_angustata_genome_assembly,_chromosome:_5	AUGUSTUS	exon	87755877	87756050	.	-	.	ID=g23486.t1.exon2;Parent=g23486.t1;
OY813002.1_Germaria_angustata_genome_assembly,_chromosome:_5	AUGUSTUS	intron	87756051	87756740	1	-	.	ID=g23486.t1.intron2;Parent=g23486.t1;
OY813002.1_Germaria_angustata_genome_assembly,_chromosome:_5	AUGUSTUS	CDS	87756741	87756886	1	-	2	ID=g23486.t1.CDS3;Parent=g23486.t1;
OY813002.1_Germaria_angustata_genome_assembly,_chromosome:_5	AUGUSTUS	exon	87756741	87756886	.	-	.	ID=g23486.t1.exon3;Parent=g23486.t1;
OY813002.1_Germaria_angustata_genome_assembly,_chromosome:_5	AUGUSTUS	intron	87756887	87756953	1	-	.	ID=g23486.t1.intron3;Parent=g23486.t1;
OY813002.1_Germaria_angustata_genome_assembly,_chromosome:_5	AUGUSTUS	CDS	87756954	87757256	1	-	2	ID=g23486.t1.CDS4;Parent=g23486.t1;
OY813002.1_Germaria_angustata_genome_assembly,_chromosome:_5	AUGUSTUS	exon	87756954	87757256	.	-	.	ID=g23486.t1.exon4;Parent=g23486.t1;
OY813002.1_Germaria_angustata_genome_assembly,_chromosome:_5	AUGUSTUS	intron	87757257	87757312	1	-	.	ID=g23486.t1.intron4;Parent=g23486.t1;
OY813002.1_Germaria_angustata_genome_assembly,_chromosome:_5	AUGUSTUS	CDS	87757313	87757616	1	-	0	ID=g23486.t1.CDS5;Parent=g23486.t1;
OY813002.1_Germaria_angustata_genome_assembly,_chromosome:_5	AUGUSTUS	exon	87757313	87757616	.	-	.	ID=g23486.t1.exon5;Parent=g23486.t1;
OY813002.1_Germaria_angustata_genome_assembly,_chromosome:_5	AUGUSTUS	intron	87757617	87757686	1	-	.	ID=g23486.t1.intron5;Parent=g23486.t1;
OY813002.1_Germaria_angustata_genome_assembly,_chromosome:_5	AUGUSTUS	CDS	87757687	87757868	1	-	2	ID=g23486.t1.CDS6;Parent=g23486.t1;
OY813002.1_Germaria_angustata_genome_assembly,_chromosome:_5	AUGUSTUS	exon	87757687	87757868	.	-	.	ID=g23486.t1.exon6;Parent=g23486.t1;
OY813002.1_Germaria_angustata_genome_assembly,_chromosome:_5	AUGUSTUS	intron	87757869	87757935	1	-	.	ID=g23486.t1.intron6;Parent=g23486.t1;
OY813002.1_Germaria_angustata_genome_assembly,_chromosome:_5	AUGUSTUS	CDS	87757936	87758094	1	-	2	ID=g23486.t1.CDS7;Parent=g23486.t1;
OY813002.1_Germaria_angustata_genome_assembly,_chromosome:_5	AUGUSTUS	exon	87757936	87758094	.	-	.	ID=g23486.t1.exon7;Parent=g23486.t1;
OY813002.1_Germaria_angustata_genome_assembly,_chromosome:_5	AUGUSTUS	intron	87758095	87759931	1	-	.	ID=g23486.t1.intron7;Parent=g23486.t1;
OY813002.1_Germaria_angustata_genome_assembly,_chromosome:_5	AUGUSTUS	CDS	87759932	87760225	1	-	2	ID=g23486.t1.CDS8;Parent=g23486.t1;
OY813002.1_Germaria_angustata_genome_assembly,_chromosome:_5	AUGUSTUS	exon	87759932	87760225	.	-	.	ID=g23486.t1.exon8;Parent=g23486.t1;
OY813002.1_Germaria_angustata_genome_assembly,_chromosome:_5	AUGUSTUS	intron	87760226	87765863	1	-	.	ID=g23486.t1.intron8;Parent=g23486.t1;
OY813002.1_Germaria_angustata_genome_assembly,_chromosome:_5	AUGUSTUS	CDS	87765864	87765915	1	-	0	ID=g23486.t1.CDS9;Parent=g23486.t1;
OY813002.1_Germaria_angustata_genome_assembly,_chromosome:_5	AUGUSTUS	exon	87765864	87765915	.	-	.	ID=g23486.t1.exon9;Parent=g23486.t1;
OY813002.1_Germaria_angustata_genome_assembly,_chromosome:_5	AUGUSTUS	start_codon	87765913	87765915	.	-	0	ID=g23486.t1.start1;Parent=g23486.t1;
OY813002.1_Germaria_angustata_genome_assembly,_chromosome:_5	AUGUSTUS	gene	87768584	87771887	.	-	.	ID=g23487;
OY813002.1_Germaria_angustata_genome_assembly,_chromosome:_5	AUGUSTUS	mRNA	87768584	87771887	1	-	.	ID=g23487.t1;Parent=g23487;
OY813002.1_Germaria_angustata_genome_assembly,_chromosome:_5	AUGUSTUS	stop_codon	87768584	87768586	.	-	0	ID=g23487.t1.stop1;Parent=g23487.t1;
OY813002.1_Germaria_angustata_genome_assembly,_chromosome:_5	AUGUSTUS	CDS	87768584	87768661	1	-	0	ID=g23487.t1.CDS1;Parent=g23487.t1;
OY813002.1_Germaria_angustata_genome_assembly,_chromosome:_5	AUGUSTUS	exon	87768584	87768661	.	-	.	ID=g23487.t1.exon1;Parent=g23487.t1;
OY813002.1_Germaria_angustata_genome_assembly,_chromosome:_5	AUGUSTUS	intron	87768662	87768988	1	-	.	ID=g23487.t1.intron1;Parent=g23487.t1;
OY813002.1_Germaria_angustata_genome_assembly,_chromosome:_5	AUGUSTUS	CDS	87768989	87769129	1	-	0	ID=g23487.t1.CDS2;Parent=g23487.t1;
OY813002.1_Germaria_angustata_genome_assembly,_chromosome:_5	AUGUSTUS	exon	87768989	87769129	.	-	.	ID=g23487.t1.exon2;Parent=g23487.t1;
OY813002.1_Germaria_angustata_genome_assembly,_chromosome:_5	AUGUSTUS	intron	87769130	87769196	1	-	.	ID=g23487.t1.intron2;Parent=g23487.t1;
OY813002.1_Germaria_angustata_genome_assembly,_chromosome:_5	AUGUSTUS	CDS	87769197	87769286	1	-	0	ID=g23487.t1.CDS3;Parent=g23487.t1;
OY813002.1_Germaria_angustata_genome_assembly,_chromosome:_5	AUGUSTUS	exon	87769197	87769286	.	-	.	ID=g23487.t1.exon3;Parent=g23487.t1;
OY813002.1_Germaria_angustata_genome_assembly,_chromosome:_5	AUGUSTUS	intron	87769287	87769344	1	-	.	ID=g23487.t1.intron3;Parent=g23487.t1;
OY813002.1_Germaria_angustata_genome_assembly,_chromosome:_5	AUGUSTUS	CDS	87769345	87769512	1	-	0	ID=g23487.t1.CDS4;Parent=g23487.t1;
OY813002.1_Germaria_angustata_genome_assembly,_chromosome:_5	AUGUSTUS	exon	87769345	87769512	.	-	.	ID=g23487.t1.exon4;Parent=g23487.t1;
OY813002.1_Germaria_angustata_genome_assembly,_chromosome:_5	AUGUSTUS	intron	87769513	87769576	1	-	.	ID=g23487.t1.intron4;Parent=g23487.t1;
OY813002.1_Germaria_angustata_genome_assembly,_chromosome:_5	AUGUSTUS	CDS	87769577	87769718	1	-	1	ID=g23487.t1.CDS5;Parent=g23487.t1;
OY813002.1_Germaria_angustata_genome_assembly,_chromosome:_5	AUGUSTUS	exon	87769577	87769718	.	-	.	ID=g23487.t1.exon5;Parent=g23487.t1;
OY813002.1_Germaria_angustata_genome_assembly,_chromosome:_5	AUGUSTUS	intron	87769719	87769785	1	-	.	ID=g23487.t1.intron5;Parent=g23487.t1;
OY813002.1_Germaria_angustata_genome_assembly,_chromosome:_5	AUGUSTUS	CDS	87769786	87769868	1	-	0	ID=g23487.t1.CDS6;Parent=g23487.t1;
OY813002.1_Germaria_angustata_genome_assembly,_chromosome:_5	AUGUSTUS	exon	87769786	87769868	.	-	.	ID=g23487.t1.exon6;Parent=g23487.t1;
OY813002.1_Germaria_angustata_genome_assembly,_chromosome:_5	AUGUSTUS	intron	87769869	87769936	1	-	.	ID=g23487.t1.intron6;Parent=g23487.t1;
OY813002.1_Germaria_angustata_genome_assembly,_chromosome:_5	AUGUSTUS	CDS	87769937	87770080	1	-	0	ID=g23487.t1.CDS7;Parent=g23487.t1;
OY813002.1_Germaria_angustata_genome_assembly,_chromosome:_5	AUGUSTUS	exon	87769937	87770080	.	-	.	ID=g23487.t1.exon7;Parent=g23487.t1;
OY813002.1_Germaria_angustata_genome_assembly,_chromosome:_5	AUGUSTUS	intron	87770081	87771530	1	-	.	ID=g23487.t1.intron7;Parent=g23487.t1;
OY813002.1_Germaria_angustata_genome_assembly,_chromosome:_5	AUGUSTUS	CDS	87771531	87771887	1	-	0	ID=g23487.t1.CDS8;Parent=g23487.t1;
OY813002.1_Germaria_angustata_genome_assembly,_chromosome:_5	AUGUSTUS	exon	87771531	87771887	.	-	.	ID=g23487.t1.exon8;Parent=g23487.t1;
OY813002.1_Germaria_angustata_genome_assembly,_chromosome:_5	AUGUSTUS	start_codon	87771885	87771887	.	-	0	ID=g23487.t1.start1;Parent=g23487.t1;
OY813002.1_Germaria_angustata_genome_assembly,_chromosome:_5	AUGUSTUS	gene	87773166	87773699	.	+	.	ID=g23488;
OY813002.1_Germaria_angustata_genome_assembly,_chromosome:_5	AUGUSTUS	mRNA	87773166	87773699	1	+	.	ID=g23488.t1;Parent=g23488;
OY813002.1_Germaria_angustata_genome_assembly,_chromosome:_5	AUGUSTUS	start_codon	87773166	87773168	.	+	0	ID=g23488.t1.start1;Parent=g23488.t1;
OY813002.1_Germaria_angustata_genome_assembly,_chromosome:_5	AUGUSTUS	CDS	87773166	87773699	1	+	0	ID=g23488.t1.CDS1;Parent=g23488.t1;
OY813002.1_Germaria_angustata_genome_assembly,_chromosome:_5	AUGUSTUS	exon	87773166	87773699	.	+	.	ID=g23488.t1.exon1;Parent=g23488.t1;
OY813002.1_Germaria_angustata_genome_assembly,_chromosome:_5	AUGUSTUS	stop_codon	87773697	87773699	.	+	0	ID=g23488.t1.stop1;Parent=g23488.t1;
OY813002.1_Germaria_angustata_genome_assembly,_chromosome:_5	AUGUSTUS	gene	87777727	87778710	.	+	.	ID=g23489;
OY813002.1_Germaria_angustata_genome_assembly,_chromosome:_5	AUGUSTUS	mRNA	87777727	87778710	1	+	.	ID=g23489.t1;Parent=g23489;
OY813002.1_Germaria_angustata_genome_assembly,_chromosome:_5	AUGUSTUS	start_codon	87777727	87777729	.	+	0	ID=g23489.t1.start1;Parent=g23489.t1;
OY813002.1_Germaria_angustata_genome_assembly,_chromosome:_5	AUGUSTUS	CDS	87777727	87777904	1	+	0	ID=g23489.t1.CDS1;Parent=g23489.t1;
OY813002.1_Germaria_angustata_genome_assembly,_chromosome:_5	AUGUSTUS	exon	87777727	87777904	.	+	.	ID=g23489.t1.exon1;Parent=g23489.t1;
OY813002.1_Germaria_angustata_genome_assembly,_chromosome:_5	AUGUSTUS	intron	87777905	87777976	1	+	.	ID=g23489.t1.intron1;Parent=g23489.t1;
OY813002.1_Germaria_angustata_genome_assembly,_chromosome:_5	AUGUSTUS	CDS	87777977	87778190	1	+	2	ID=g23489.t1.CDS2;Parent=g23489.t1;
OY813002.1_Germaria_angustata_genome_assembly,_chromosome:_5	AUGUSTUS	exon	87777977	87778190	.	+	.	ID=g23489.t1.exon2;Parent=g23489.t1;
OY813002.1_Germaria_angustata_genome_assembly,_chromosome:_5	AUGUSTUS	intron	87778191	87778244	1	+	.	ID=g23489.t1.intron2;Parent=g23489.t1;
OY813002.1_Germaria_angustata_genome_assembly,_chromosome:_5	AUGUSTUS	CDS	87778245	87778710	1	+	1	ID=g23489.t1.CDS3;Parent=g23489.t1;
OY813002.1_Germaria_angustata_genome_assembly,_chromosome:_5	AUGUSTUS	exon	87778245	87778710	.	+	.	ID=g23489.t1.exon3;Parent=g23489.t1;
OY813002.1_Germaria_angustata_genome_assembly,_chromosome:_5	AUGUSTUS	stop_codon	87778708	87778710	.	+	0	ID=g23489.t1.stop1;Parent=g23489.t1;
OY813002.1_Germaria_angustata_genome_assembly,_chromosome:_5	AUGUSTUS	gene	87779993	87781602	.	+	.	ID=g23490;
OY813002.1_Germaria_angustata_genome_assembly,_chromosome:_5	AUGUSTUS	mRNA	87779993	87781602	1	+	.	ID=g23490.t1;Parent=g23490;
OY813002.1_Germaria_angustata_genome_assembly,_chromosome:_5	AUGUSTUS	start_codon	87779993	87779995	.	+	0	ID=g23490.t1.start1;Parent=g23490.t1;
OY813002.1_Germaria_angustata_genome_assembly,_chromosome:_5	AUGUSTUS	CDS	87779993	87780063	1	+	0	ID=g23490.t1.CDS1;Parent=g23490.t1;
OY813002.1_Germaria_angustata_genome_assembly,_chromosome:_5	AUGUSTUS	exon	87779993	87780063	.	+	.	ID=g23490.t1.exon1;Parent=g23490.t1;
OY813002.1_Germaria_angustata_genome_assembly,_chromosome:_5	AUGUSTUS	intron	87780064	87780141	1	+	.	ID=g23490.t1.intron1;Parent=g23490.t1;
OY813002.1_Germaria_angustata_genome_assembly,_chromosome:_5	AUGUSTUS	CDS	87780142	87780382	1	+	1	ID=g23490.t1.CDS2;Parent=g23490.t1;
OY813002.1_Germaria_angustata_genome_assembly,_chromosome:_5	AUGUSTUS	exon	87780142	87780382	.	+	.	ID=g23490.t1.exon2;Parent=g23490.t1;
OY813002.1_Germaria_angustata_genome_assembly,_chromosome:_5	AUGUSTUS	intron	87780383	87780538	1	+	.	ID=g23490.t1.intron2;Parent=g23490.t1;
OY813002.1_Germaria_angustata_genome_assembly,_chromosome:_5	AUGUSTUS	CDS	87780539	87780968	1	+	0	ID=g23490.t1.CDS3;Parent=g23490.t1;
OY813002.1_Germaria_angustata_genome_assembly,_chromosome:_5	AUGUSTUS	exon	87780539	87780968	.	+	.	ID=g23490.t1.exon3;Parent=g23490.t1;
OY813002.1_Germaria_angustata_genome_assembly,_chromosome:_5	AUGUSTUS	intron	87780969	87781126	1	+	.	ID=g23490.t1.intron3;Parent=g23490.t1;
OY813002.1_Germaria_angustata_genome_assembly,_chromosome:_5	AUGUSTUS	CDS	87781127	87781602	1	+	2	ID=g23490.t1.CDS4;Parent=g23490.t1;
OY813002.1_Germaria_angustata_genome_assembly,_chromosome:_5	AUGUSTUS	exon	87781127	87781602	.	+	.	ID=g23490.t1.exon4;Parent=g23490.t1;
OY813002.1_Germaria_angustata_genome_assembly,_chromosome:_5	AUGUSTUS	stop_codon	87781600	87781602	.	+	0	ID=g23490.t1.stop1;Parent=g23490.t1;
OY813002.1_Germaria_angustata_genome_assembly,_chromosome:_5	AUGUSTUS	gene	87782046	87782681	.	+	.	ID=g23491;
OY813002.1_Germaria_angustata_genome_assembly,_chromosome:_5	AUGUSTUS	mRNA	87782046	87782681	1	+	.	ID=g23491.t1;Parent=g23491;
OY813002.1_Germaria_angustata_genome_assembly,_chromosome:_5	AUGUSTUS	start_codon	87782046	87782048	.	+	0	ID=g23491.t1.start1;Parent=g23491.t1;
OY813002.1_Germaria_angustata_genome_assembly,_chromosome:_5	AUGUSTUS	CDS	87782046	87782150	1	+	0	ID=g23491.t1.CDS1;Parent=g23491.t1;
OY813002.1_Germaria_angustata_genome_assembly,_chromosome:_5	AUGUSTUS	exon	87782046	87782150	.	+	.	ID=g23491.t1.exon1;Parent=g23491.t1;
OY813002.1_Germaria_angustata_genome_assembly,_chromosome:_5	AUGUSTUS	intron	87782151	87782206	1	+	.	ID=g23491.t1.intron1;Parent=g23491.t1;
OY813002.1_Germaria_angustata_genome_assembly,_chromosome:_5	AUGUSTUS	CDS	87782207	87782354	1	+	0	ID=g23491.t1.CDS2;Parent=g23491.t1;
OY813002.1_Germaria_angustata_genome_assembly,_chromosome:_5	AUGUSTUS	exon	87782207	87782354	.	+	.	ID=g23491.t1.exon2;Parent=g23491.t1;
OY813002.1_Germaria_angustata_genome_assembly,_chromosome:_5	AUGUSTUS	intron	87782355	87782409	1	+	.	ID=g23491.t1.intron2;Parent=g23491.t1;
OY813002.1_Germaria_angustata_genome_assembly,_chromosome:_5	AUGUSTUS	CDS	87782410	87782681	1	+	2	ID=g23491.t1.CDS3;Parent=g23491.t1;
OY813002.1_Germaria_angustata_genome_assembly,_chromosome:_5	AUGUSTUS	exon	87782410	87782681	.	+	.	ID=g23491.t1.exon3;Parent=g23491.t1;
OY813002.1_Germaria_angustata_genome_assembly,_chromosome:_5	AUGUSTUS	stop_codon	87782679	87782681	.	+	0	ID=g23491.t1.stop1;Parent=g23491.t1;
OY813002.1_Germaria_angustata_genome_assembly,_chromosome:_5	AUGUSTUS	gene	87795876	87880053	.	-	.	ID=g23492;
OY813002.1_Germaria_angustata_genome_assembly,_chromosome:_5	AUGUSTUS	mRNA	87795876	87880053	1	-	.	ID=g23492.t1;Parent=g23492;
OY813002.1_Germaria_angustata_genome_assembly,_chromosome:_5	AUGUSTUS	stop_codon	87795876	87795878	.	-	0	ID=g23492.t1.stop1;Parent=g23492.t1;
OY813002.1_Germaria_angustata_genome_assembly,_chromosome:_5	AUGUSTUS	CDS	87795876	87795965	1	-	0	ID=g23492.t1.CDS1;Parent=g23492.t1;
OY813002.1_Germaria_angustata_genome_assembly,_chromosome:_5	AUGUSTUS	exon	87795876	87795965	.	-	.	ID=g23492.t1.exon1;Parent=g23492.t1;
OY813002.1_Germaria_angustata_genome_assembly,_chromosome:_5	AUGUSTUS	intron	87795966	87797553	1	-	.	ID=g23492.t1.intron1;Parent=g23492.t1;
OY813002.1_Germaria_angustata_genome_assembly,_chromosome:_5	AUGUSTUS	CDS	87797554	87797735	1	-	2	ID=g23492.t1.CDS2;Parent=g23492.t1;
OY813002.1_Germaria_angustata_genome_assembly,_chromosome:_5	AUGUSTUS	exon	87797554	87797735	.	-	.	ID=g23492.t1.exon2;Parent=g23492.t1;
OY813002.1_Germaria_angustata_genome_assembly,_chromosome:_5	AUGUSTUS	intron	87797736	87797801	1	-	.	ID=g23492.t1.intron2;Parent=g23492.t1;
OY813002.1_Germaria_angustata_genome_assembly,_chromosome:_5	AUGUSTUS	CDS	87797802	87798030	1	-	0	ID=g23492.t1.CDS3;Parent=g23492.t1;
OY813002.1_Germaria_angustata_genome_assembly,_chromosome:_5	AUGUSTUS	exon	87797802	87798030	.	-	.	ID=g23492.t1.exon3;Parent=g23492.t1;
OY813002.1_Germaria_angustata_genome_assembly,_chromosome:_5	AUGUSTUS	intron	87798031	87799076	1	-	.	ID=g23492.t1.intron3;Parent=g23492.t1;
OY813002.1_Germaria_angustata_genome_assembly,_chromosome:_5	AUGUSTUS	CDS	87799077	87799232	1	-	0	ID=g23492.t1.CDS4;Parent=g23492.t1;
OY813002.1_Germaria_angustata_genome_assembly,_chromosome:_5	AUGUSTUS	exon	87799077	87799232	.	-	.	ID=g23492.t1.exon4;Parent=g23492.t1;
OY813002.1_Germaria_angustata_genome_assembly,_chromosome:_5	AUGUSTUS	intron	87799233	87815914	1	-	.	ID=g23492.t1.intron4;Parent=g23492.t1;
OY813002.1_Germaria_angustata_genome_assembly,_chromosome:_5	AUGUSTUS	CDS	87815915	87817099	1	-	0	ID=g23492.t1.CDS5;Parent=g23492.t1;
OY813002.1_Germaria_angustata_genome_assembly,_chromosome:_5	AUGUSTUS	exon	87815915	87817099	.	-	.	ID=g23492.t1.exon5;Parent=g23492.t1;
OY813002.1_Germaria_angustata_genome_assembly,_chromosome:_5	AUGUSTUS	intron	87817100	87826756	1	-	.	ID=g23492.t1.intron5;Parent=g23492.t1;
OY813002.1_Germaria_angustata_genome_assembly,_chromosome:_5	AUGUSTUS	CDS	87826757	87826971	1	-	2	ID=g23492.t1.CDS6;Parent=g23492.t1;
OY813002.1_Germaria_angustata_genome_assembly,_chromosome:_5	AUGUSTUS	exon	87826757	87826971	.	-	.	ID=g23492.t1.exon6;Parent=g23492.t1;
OY813002.1_Germaria_angustata_genome_assembly,_chromosome:_5	AUGUSTUS	intron	87826972	87829405	1	-	.	ID=g23492.t1.intron6;Parent=g23492.t1;
OY813002.1_Germaria_angustata_genome_assembly,_chromosome:_5	AUGUSTUS	CDS	87829406	87829492	1	-	2	ID=g23492.t1.CDS7;Parent=g23492.t1;
OY813002.1_Germaria_angustata_genome_assembly,_chromosome:_5	AUGUSTUS	exon	87829406	87829492	.	-	.	ID=g23492.t1.exon7;Parent=g23492.t1;
OY813002.1_Germaria_angustata_genome_assembly,_chromosome:_5	AUGUSTUS	intron	87829493	87832096	1	-	.	ID=g23492.t1.intron7;Parent=g23492.t1;
OY813002.1_Germaria_angustata_genome_assembly,_chromosome:_5	AUGUSTUS	CDS	87832097	87832298	1	-	0	ID=g23492.t1.CDS8;Parent=g23492.t1;
OY813002.1_Germaria_angustata_genome_assembly,_chromosome:_5	AUGUSTUS	exon	87832097	87832298	.	-	.	ID=g23492.t1.exon8;Parent=g23492.t1;
OY813002.1_Germaria_angustata_genome_assembly,_chromosome:_5	AUGUSTUS	intron	87832299	87834095	1	-	.	ID=g23492.t1.intron8;Parent=g23492.t1;
OY813002.1_Germaria_angustata_genome_assembly,_chromosome:_5	AUGUSTUS	CDS	87834096	87834227	1	-	0	ID=g23492.t1.CDS9;Parent=g23492.t1;
OY813002.1_Germaria_angustata_genome_assembly,_chromosome:_5	AUGUSTUS	exon	87834096	87834227	.	-	.	ID=g23492.t1.exon9;Parent=g23492.t1;
OY813002.1_Germaria_angustata_genome_assembly,_chromosome:_5	AUGUSTUS	intron	87834228	87840111	1	-	.	ID=g23492.t1.intron9;Parent=g23492.t1;
OY813002.1_Germaria_angustata_genome_assembly,_chromosome:_5	AUGUSTUS	CDS	87840112	87840323	1	-	2	ID=g23492.t1.CDS10;Parent=g23492.t1;
OY813002.1_Germaria_angustata_genome_assembly,_chromosome:_5	AUGUSTUS	exon	87840112	87840323	.	-	.	ID=g23492.t1.exon10;Parent=g23492.t1;
OY813002.1_Germaria_angustata_genome_assembly,_chromosome:_5	AUGUSTUS	intron	87840324	87842228	1	-	.	ID=g23492.t1.intron10;Parent=g23492.t1;
OY813002.1_Germaria_angustata_genome_assembly,_chromosome:_5	AUGUSTUS	CDS	87842229	87842360	1	-	2	ID=g23492.t1.CDS11;Parent=g23492.t1;
OY813002.1_Germaria_angustata_genome_assembly,_chromosome:_5	AUGUSTUS	exon	87842229	87842360	.	-	.	ID=g23492.t1.exon11;Parent=g23492.t1;
OY813002.1_Germaria_angustata_genome_assembly,_chromosome:_5	AUGUSTUS	intron	87842361	87843004	1	-	.	ID=g23492.t1.intron11;Parent=g23492.t1;
OY813002.1_Germaria_angustata_genome_assembly,_chromosome:_5	AUGUSTUS	CDS	87843005	87843113	1	-	0	ID=g23492.t1.CDS12;Parent=g23492.t1;
OY813002.1_Germaria_angustata_genome_assembly,_chromosome:_5	AUGUSTUS	exon	87843005	87843113	.	-	.	ID=g23492.t1.exon12;Parent=g23492.t1;
OY813002.1_Germaria_angustata_genome_assembly,_chromosome:_5	AUGUSTUS	intron	87843114	87850855	1	-	.	ID=g23492.t1.intron12;Parent=g23492.t1;
OY813002.1_Germaria_angustata_genome_assembly,_chromosome:_5	AUGUSTUS	CDS	87850856	87850980	1	-	2	ID=g23492.t1.CDS13;Parent=g23492.t1;
OY813002.1_Germaria_angustata_genome_assembly,_chromosome:_5	AUGUSTUS	exon	87850856	87850980	.	-	.	ID=g23492.t1.exon13;Parent=g23492.t1;
OY813002.1_Germaria_angustata_genome_assembly,_chromosome:_5	AUGUSTUS	intron	87850981	87852516	1	-	.	ID=g23492.t1.intron13;Parent=g23492.t1;
OY813002.1_Germaria_angustata_genome_assembly,_chromosome:_5	AUGUSTUS	CDS	87852517	87852642	1	-	2	ID=g23492.t1.CDS14;Parent=g23492.t1;
OY813002.1_Germaria_angustata_genome_assembly,_chromosome:_5	AUGUSTUS	exon	87852517	87852642	.	-	.	ID=g23492.t1.exon14;Parent=g23492.t1;
OY813002.1_Germaria_angustata_genome_assembly,_chromosome:_5	AUGUSTUS	intron	87852643	87859257	1	-	.	ID=g23492.t1.intron14;Parent=g23492.t1;
OY813002.1_Germaria_angustata_genome_assembly,_chromosome:_5	AUGUSTUS	CDS	87859258	87859569	1	-	2	ID=g23492.t1.CDS15;Parent=g23492.t1;
OY813002.1_Germaria_angustata_genome_assembly,_chromosome:_5	AUGUSTUS	exon	87859258	87859569	.	-	.	ID=g23492.t1.exon15;Parent=g23492.t1;
OY813002.1_Germaria_angustata_genome_assembly,_chromosome:_5	AUGUSTUS	intron	87859570	87859969	1	-	.	ID=g23492.t1.intron15;Parent=g23492.t1;
OY813002.1_Germaria_angustata_genome_assembly,_chromosome:_5	AUGUSTUS	CDS	87859970	87860134	1	-	2	ID=g23492.t1.CDS16;Parent=g23492.t1;
OY813002.1_Germaria_angustata_genome_assembly,_chromosome:_5	AUGUSTUS	exon	87859970	87860134	.	-	.	ID=g23492.t1.exon16;Parent=g23492.t1;
OY813002.1_Germaria_angustata_genome_assembly,_chromosome:_5	AUGUSTUS	intron	87860135	87862370	1	-	.	ID=g23492.t1.intron16;Parent=g23492.t1;
OY813002.1_Germaria_angustata_genome_assembly,_chromosome:_5	AUGUSTUS	CDS	87862371	87862572	1	-	0	ID=g23492.t1.CDS17;Parent=g23492.t1;
OY813002.1_Germaria_angustata_genome_assembly,_chromosome:_5	AUGUSTUS	exon	87862371	87862572	.	-	.	ID=g23492.t1.exon17;Parent=g23492.t1;
OY813002.1_Germaria_angustata_genome_assembly,_chromosome:_5	AUGUSTUS	intron	87862573	87877853	1	-	.	ID=g23492.t1.intron17;Parent=g23492.t1;
OY813002.1_Germaria_angustata_genome_assembly,_chromosome:_5	AUGUSTUS	CDS	87877854	87877930	1	-	2	ID=g23492.t1.CDS18;Parent=g23492.t1;
OY813002.1_Germaria_angustata_genome_assembly,_chromosome:_5	AUGUSTUS	exon	87877854	87877930	.	-	.	ID=g23492.t1.exon18;Parent=g23492.t1;
OY813002.1_Germaria_angustata_genome_assembly,_chromosome:_5	AUGUSTUS	intron	87877931	87879977	1	-	.	ID=g23492.t1.intron18;Parent=g23492.t1;
OY813002.1_Germaria_angustata_genome_assembly,_chromosome:_5	AUGUSTUS	CDS	87879978	87880053	1	-	0	ID=g23492.t1.CDS19;Parent=g23492.t1;
OY813002.1_Germaria_angustata_genome_assembly,_chromosome:_5	AUGUSTUS	exon	87879978	87880053	.	-	.	ID=g23492.t1.exon19;Parent=g23492.t1;
OY813002.1_Germaria_angustata_genome_assembly,_chromosome:_5	AUGUSTUS	start_codon	87880051	87880053	.	-	0	ID=g23492.t1.start1;Parent=g23492.t1;
OY813002.1_Germaria_angustata_genome_assembly,_chromosome:_5	AUGUSTUS	mRNA	87795876	87880053	1	-	.	ID=g23492.t2;Parent=g23492;
OY813002.1_Germaria_angustata_genome_assembly,_chromosome:_5	AUGUSTUS	stop_codon	87795876	87795878	.	-	0	ID=g23492.t2.stop1;Parent=g23492.t2;
OY813002.1_Germaria_angustata_genome_assembly,_chromosome:_5	AUGUSTUS	CDS	87795876	87795965	1	-	0	ID=g23492.t2.CDS1;Parent=g23492.t2;
OY813002.1_Germaria_angustata_genome_assembly,_chromosome:_5	AUGUSTUS	exon	87795876	87795965	.	-	.	ID=g23492.t2.exon1;Parent=g23492.t2;
OY813002.1_Germaria_angustata_genome_assembly,_chromosome:_5	AUGUSTUS	intron	87795966	87797553	1	-	.	ID=g23492.t2.intron1;Parent=g23492.t2;
OY813002.1_Germaria_angustata_genome_assembly,_chromosome:_5	AUGUSTUS	CDS	87797554	87797735	1	-	2	ID=g23492.t2.CDS2;Parent=g23492.t2;
OY813002.1_Germaria_angustata_genome_assembly,_chromosome:_5	AUGUSTUS	exon	87797554	87797735	.	-	.	ID=g23492.t2.exon2;Parent=g23492.t2;
OY813002.1_Germaria_angustata_genome_assembly,_chromosome:_5	AUGUSTUS	intron	87797736	87797801	1	-	.	ID=g23492.t2.intron2;Parent=g23492.t2;
OY813002.1_Germaria_angustata_genome_assembly,_chromosome:_5	AUGUSTUS	CDS	87797802	87798030	1	-	0	ID=g23492.t2.CDS3;Parent=g23492.t2;
OY813002.1_Germaria_angustata_genome_assembly,_chromosome:_5	AUGUSTUS	exon	87797802	87798030	.	-	.	ID=g23492.t2.exon3;Parent=g23492.t2;
OY813002.1_Germaria_angustata_genome_assembly,_chromosome:_5	AUGUSTUS	intron	87798031	87799076	1	-	.	ID=g23492.t2.intron3;Parent=g23492.t2;
OY813002.1_Germaria_angustata_genome_assembly,_chromosome:_5	AUGUSTUS	CDS	87799077	87799232	1	-	0	ID=g23492.t2.CDS4;Parent=g23492.t2;
OY813002.1_Germaria_angustata_genome_assembly,_chromosome:_5	AUGUSTUS	exon	87799077	87799232	.	-	.	ID=g23492.t2.exon4;Parent=g23492.t2;
OY813002.1_Germaria_angustata_genome_assembly,_chromosome:_5	AUGUSTUS	intron	87799233	87815914	1	-	.	ID=g23492.t2.intron4;Parent=g23492.t2;
OY813002.1_Germaria_angustata_genome_assembly,_chromosome:_5	AUGUSTUS	CDS	87815915	87817099	1	-	0	ID=g23492.t2.CDS5;Parent=g23492.t2;
OY813002.1_Germaria_angustata_genome_assembly,_chromosome:_5	AUGUSTUS	exon	87815915	87817099	.	-	.	ID=g23492.t2.exon5;Parent=g23492.t2;
OY813002.1_Germaria_angustata_genome_assembly,_chromosome:_5	AUGUSTUS	intron	87817100	87826756	1	-	.	ID=g23492.t2.intron5;Parent=g23492.t2;
OY813002.1_Germaria_angustata_genome_assembly,_chromosome:_5	AUGUSTUS	CDS	87826757	87826971	1	-	2	ID=g23492.t2.CDS6;Parent=g23492.t2;
OY813002.1_Germaria_angustata_genome_assembly,_chromosome:_5	AUGUSTUS	exon	87826757	87826971	.	-	.	ID=g23492.t2.exon6;Parent=g23492.t2;
OY813002.1_Germaria_angustata_genome_assembly,_chromosome:_5	AUGUSTUS	intron	87826972	87829405	1	-	.	ID=g23492.t2.intron6;Parent=g23492.t2;
OY813002.1_Germaria_angustata_genome_assembly,_chromosome:_5	AUGUSTUS	CDS	87829406	87829492	1	-	2	ID=g23492.t2.CDS7;Parent=g23492.t2;
OY813002.1_Germaria_angustata_genome_assembly,_chromosome:_5	AUGUSTUS	exon	87829406	87829492	.	-	.	ID=g23492.t2.exon7;Parent=g23492.t2;
OY813002.1_Germaria_angustata_genome_assembly,_chromosome:_5	AUGUSTUS	intron	87829493	87832096	1	-	.	ID=g23492.t2.intron7;Parent=g23492.t2;
OY813002.1_Germaria_angustata_genome_assembly,_chromosome:_5	AUGUSTUS	CDS	87832097	87832262	1	-	0	ID=g23492.t2.CDS8;Parent=g23492.t2;
OY813002.1_Germaria_angustata_genome_assembly,_chromosome:_5	AUGUSTUS	exon	87832097	87832262	.	-	.	ID=g23492.t2.exon8;Parent=g23492.t2;
OY813002.1_Germaria_angustata_genome_assembly,_chromosome:_5	AUGUSTUS	intron	87832263	87834095	1	-	.	ID=g23492.t2.intron8;Parent=g23492.t2;
OY813002.1_Germaria_angustata_genome_assembly,_chromosome:_5	AUGUSTUS	CDS	87834096	87834227	1	-	0	ID=g23492.t2.CDS9;Parent=g23492.t2;
OY813002.1_Germaria_angustata_genome_assembly,_chromosome:_5	AUGUSTUS	exon	87834096	87834227	.	-	.	ID=g23492.t2.exon9;Parent=g23492.t2;
OY813002.1_Germaria_angustata_genome_assembly,_chromosome:_5	AUGUSTUS	intron	87834228	87840111	1	-	.	ID=g23492.t2.intron9;Parent=g23492.t2;
OY813002.1_Germaria_angustata_genome_assembly,_chromosome:_5	AUGUSTUS	CDS	87840112	87840323	1	-	2	ID=g23492.t2.CDS10;Parent=g23492.t2;
OY813002.1_Germaria_angustata_genome_assembly,_chromosome:_5	AUGUSTUS	exon	87840112	87840323	.	-	.	ID=g23492.t2.exon10;Parent=g23492.t2;
OY813002.1_Germaria_angustata_genome_assembly,_chromosome:_5	AUGUSTUS	intron	87840324	87842228	1	-	.	ID=g23492.t2.intron10;Parent=g23492.t2;
OY813002.1_Germaria_angustata_genome_assembly,_chromosome:_5	AUGUSTUS	CDS	87842229	87842360	1	-	2	ID=g23492.t2.CDS11;Parent=g23492.t2;
OY813002.1_Germaria_angustata_genome_assembly,_chromosome:_5	AUGUSTUS	exon	87842229	87842360	.	-	.	ID=g23492.t2.exon11;Parent=g23492.t2;
OY813002.1_Germaria_angustata_genome_assembly,_chromosome:_5	AUGUSTUS	intron	87842361	87843004	1	-	.	ID=g23492.t2.intron11;Parent=g23492.t2;
OY813002.1_Germaria_angustata_genome_assembly,_chromosome:_5	AUGUSTUS	CDS	87843005	87843113	1	-	0	ID=g23492.t2.CDS12;Parent=g23492.t2;
OY813002.1_Germaria_angustata_genome_assembly,_chromosome:_5	AUGUSTUS	exon	87843005	87843113	.	-	.	ID=g23492.t2.exon12;Parent=g23492.t2;
OY813002.1_Germaria_angustata_genome_assembly,_chromosome:_5	AUGUSTUS	intron	87843114	87850855	1	-	.	ID=g23492.t2.intron12;Parent=g23492.t2;
OY813002.1_Germaria_angustata_genome_assembly,_chromosome:_5	AUGUSTUS	CDS	87850856	87850980	1	-	2	ID=g23492.t2.CDS13;Parent=g23492.t2;
OY813002.1_Germaria_angustata_genome_assembly,_chromosome:_5	AUGUSTUS	exon	87850856	87850980	.	-	.	ID=g23492.t2.exon13;Parent=g23492.t2;
OY813002.1_Germaria_angustata_genome_assembly,_chromosome:_5	AUGUSTUS	intron	87850981	87852516	1	-	.	ID=g23492.t2.intron13;Parent=g23492.t2;
OY813002.1_Germaria_angustata_genome_assembly,_chromosome:_5	AUGUSTUS	CDS	87852517	87852642	1	-	2	ID=g23492.t2.CDS14;Parent=g23492.t2;
OY813002.1_Germaria_angustata_genome_assembly,_chromosome:_5	AUGUSTUS	exon	87852517	87852642	.	-	.	ID=g23492.t2.exon14;Parent=g23492.t2;
OY813002.1_Germaria_angustata_genome_assembly,_chromosome:_5	AUGUSTUS	intron	87852643	87859257	1	-	.	ID=g23492.t2.intron14;Parent=g23492.t2;
OY813002.1_Germaria_angustata_genome_assembly,_chromosome:_5	AUGUSTUS	CDS	87859258	87859569	1	-	2	ID=g23492.t2.CDS15;Parent=g23492.t2;
OY813002.1_Germaria_angustata_genome_assembly,_chromosome:_5	AUGUSTUS	exon	87859258	87859569	.	-	.	ID=g23492.t2.exon15;Parent=g23492.t2;
OY813002.1_Germaria_angustata_genome_assembly,_chromosome:_5	AUGUSTUS	intron	87859570	87859969	1	-	.	ID=g23492.t2.intron15;Parent=g23492.t2;
OY813002.1_Germaria_angustata_genome_assembly,_chromosome:_5	AUGUSTUS	CDS	87859970	87860134	1	-	2	ID=g23492.t2.CDS16;Parent=g23492.t2;
OY813002.1_Germaria_angustata_genome_assembly,_chromosome:_5	AUGUSTUS	exon	87859970	87860134	.	-	.	ID=g23492.t2.exon16;Parent=g23492.t2;
OY813002.1_Germaria_angustata_genome_assembly,_chromosome:_5	AUGUSTUS	intron	87860135	87862370	1	-	.	ID=g23492.t2.intron16;Parent=g23492.t2;
OY813002.1_Germaria_angustata_genome_assembly,_chromosome:_5	AUGUSTUS	CDS	87862371	87862572	1	-	0	ID=g23492.t2.CDS17;Parent=g23492.t2;
OY813002.1_Germaria_angustata_genome_assembly,_chromosome:_5	AUGUSTUS	exon	87862371	87862572	.	-	.	ID=g23492.t2.exon17;Parent=g23492.t2;
OY813002.1_Germaria_angustata_genome_assembly,_chromosome:_5	AUGUSTUS	intron	87862573	87877853	1	-	.	ID=g23492.t2.intron17;Parent=g23492.t2;
OY813002.1_Germaria_angustata_genome_assembly,_chromosome:_5	AUGUSTUS	CDS	87877854	87877930	1	-	2	ID=g23492.t2.CDS18;Parent=g23492.t2;
OY813002.1_Germaria_angustata_genome_assembly,_chromosome:_5	AUGUSTUS	exon	87877854	87877930	.	-	.	ID=g23492.t2.exon18;Parent=g23492.t2;
OY813002.1_Germaria_angustata_genome_assembly,_chromosome:_5	AUGUSTUS	intron	87877931	87879977	1	-	.	ID=g23492.t2.intron18;Parent=g23492.t2;
OY813002.1_Germaria_angustata_genome_assembly,_chromosome:_5	AUGUSTUS	CDS	87879978	87880053	1	-	0	ID=g23492.t2.CDS19;Parent=g23492.t2;
OY813002.1_Germaria_angustata_genome_assembly,_chromosome:_5	AUGUSTUS	exon	87879978	87880053	.	-	.	ID=g23492.t2.exon19;Parent=g23492.t2;
OY813002.1_Germaria_angustata_genome_assembly,_chromosome:_5	AUGUSTUS	start_codon	87880051	87880053	.	-	0	ID=g23492.t2.start1;Parent=g23492.t2;
OY813002.1_Germaria_angustata_genome_assembly,_chromosome:_5	GeneMark.hmm3	mRNA	87877839	87880053	.	-	.	ID=g23492.t3;Parent=g23492;
OY813002.1_Germaria_angustata_genome_assembly,_chromosome:_5	GeneMark.hmm3	stop_codon	87877839	87877841	.	-	0	ID=g23492.t3.stop1;Parent=g23492.t3;
OY813002.1_Germaria_angustata_genome_assembly,_chromosome:_5	GeneMark.hmm3	CDS	87877839	87877930	.	-	2	ID=g23492.t3.CDS1;Parent=g23492.t3;
OY813002.1_Germaria_angustata_genome_assembly,_chromosome:_5	GeneMark.hmm3	exon	87877839	87877930	0	-	.	ID=g23492.t3.exon1;Parent=g23492.t3;
OY813002.1_Germaria_angustata_genome_assembly,_chromosome:_5	GeneMark.hmm3	intron	87877931	87879977	.	-	0	ID=g23492.t3.intron1;Parent=g23492.t3;
OY813002.1_Germaria_angustata_genome_assembly,_chromosome:_5	GeneMark.hmm3	CDS	87879978	87880053	.	-	0	ID=g23492.t3.CDS2;Parent=g23492.t3;
OY813002.1_Germaria_angustata_genome_assembly,_chromosome:_5	GeneMark.hmm3	exon	87879978	87880053	0	-	.	ID=g23492.t3.exon2;Parent=g23492.t3;
OY813002.1_Germaria_angustata_genome_assembly,_chromosome:_5	GeneMark.hmm3	start_codon	87880051	87880053	.	-	0	ID=g23492.t3.start1;Parent=g23492.t3;
OY813002.1_Germaria_angustata_genome_assembly,_chromosome:_5	AUGUSTUS	gene	87990171	87990869	.	+	.	ID=g23493;
OY813002.1_Germaria_angustata_genome_assembly,_chromosome:_5	AUGUSTUS	mRNA	87990171	87990869	0.75	+	.	ID=g23493.t1;Parent=g23493;
OY813002.1_Germaria_angustata_genome_assembly,_chromosome:_5	AUGUSTUS	start_codon	87990171	87990173	.	+	0	ID=g23493.t1.start1;Parent=g23493.t1;
OY813002.1_Germaria_angustata_genome_assembly,_chromosome:_5	AUGUSTUS	CDS	87990171	87990869	0.75	+	0	ID=g23493.t1.CDS1;Parent=g23493.t1;
OY813002.1_Germaria_angustata_genome_assembly,_chromosome:_5	AUGUSTUS	exon	87990171	87990869	.	+	.	ID=g23493.t1.exon1;Parent=g23493.t1;
OY813002.1_Germaria_angustata_genome_assembly,_chromosome:_5	AUGUSTUS	stop_codon	87990867	87990869	.	+	0	ID=g23493.t1.stop1;Parent=g23493.t1;
OY813002.1_Germaria_angustata_genome_assembly,_chromosome:_5	AUGUSTUS	gene	87991264	87991648	.	+	.	ID=g23494;
OY813002.1_Germaria_angustata_genome_assembly,_chromosome:_5	AUGUSTUS	mRNA	87991264	87991648	0.38	+	.	ID=g23494.t1;Parent=g23494;
OY813002.1_Germaria_angustata_genome_assembly,_chromosome:_5	AUGUSTUS	start_codon	87991264	87991266	.	+	0	ID=g23494.t1.start1;Parent=g23494.t1;
OY813002.1_Germaria_angustata_genome_assembly,_chromosome:_5	AUGUSTUS	CDS	87991264	87991294	0.4	+	0	ID=g23494.t1.CDS1;Parent=g23494.t1;
OY813002.1_Germaria_angustata_genome_assembly,_chromosome:_5	AUGUSTUS	exon	87991264	87991294	.	+	.	ID=g23494.t1.exon1;Parent=g23494.t1;
OY813002.1_Germaria_angustata_genome_assembly,_chromosome:_5	AUGUSTUS	intron	87991295	87991342	0.42	+	.	ID=g23494.t1.intron1;Parent=g23494.t1;
OY813002.1_Germaria_angustata_genome_assembly,_chromosome:_5	AUGUSTUS	CDS	87991343	87991517	0.41	+	2	ID=g23494.t1.CDS2;Parent=g23494.t1;
OY813002.1_Germaria_angustata_genome_assembly,_chromosome:_5	AUGUSTUS	exon	87991343	87991517	.	+	.	ID=g23494.t1.exon2;Parent=g23494.t1;
OY813002.1_Germaria_angustata_genome_assembly,_chromosome:_5	AUGUSTUS	intron	87991518	87991569	0.61	+	.	ID=g23494.t1.intron2;Parent=g23494.t1;
OY813002.1_Germaria_angustata_genome_assembly,_chromosome:_5	AUGUSTUS	CDS	87991570	87991648	0.99	+	1	ID=g23494.t1.CDS3;Parent=g23494.t1;
OY813002.1_Germaria_angustata_genome_assembly,_chromosome:_5	AUGUSTUS	exon	87991570	87991648	.	+	.	ID=g23494.t1.exon3;Parent=g23494.t1;
OY813002.1_Germaria_angustata_genome_assembly,_chromosome:_5	AUGUSTUS	stop_codon	87991646	87991648	.	+	0	ID=g23494.t1.stop1;Parent=g23494.t1;
OY813002.1_Germaria_angustata_genome_assembly,_chromosome:_5	AUGUSTUS	gene	88042949	88043911	.	+	.	ID=g23495;
OY813002.1_Germaria_angustata_genome_assembly,_chromosome:_5	AUGUSTUS	mRNA	88042949	88043911	1	+	.	ID=g23495.t1;Parent=g23495;
OY813002.1_Germaria_angustata_genome_assembly,_chromosome:_5	AUGUSTUS	start_codon	88042949	88042951	.	+	0	ID=g23495.t1.start1;Parent=g23495.t1;
OY813002.1_Germaria_angustata_genome_assembly,_chromosome:_5	AUGUSTUS	CDS	88042949	88043911	1	+	0	ID=g23495.t1.CDS1;Parent=g23495.t1;
OY813002.1_Germaria_angustata_genome_assembly,_chromosome:_5	AUGUSTUS	exon	88042949	88043911	.	+	.	ID=g23495.t1.exon1;Parent=g23495.t1;
OY813002.1_Germaria_angustata_genome_assembly,_chromosome:_5	AUGUSTUS	stop_codon	88043909	88043911	.	+	0	ID=g23495.t1.stop1;Parent=g23495.t1;
OY813002.1_Germaria_angustata_genome_assembly,_chromosome:_5	AUGUSTUS	gene	88062359	88064494	.	+	.	ID=g23496;
OY813002.1_Germaria_angustata_genome_assembly,_chromosome:_5	AUGUSTUS	mRNA	88062359	88064494	0.68	+	.	ID=g23496.t1;Parent=g23496;
OY813002.1_Germaria_angustata_genome_assembly,_chromosome:_5	AUGUSTUS	start_codon	88062359	88062361	.	+	0	ID=g23496.t1.start1;Parent=g23496.t1;
OY813002.1_Germaria_angustata_genome_assembly,_chromosome:_5	AUGUSTUS	CDS	88062359	88064494	0.68	+	0	ID=g23496.t1.CDS1;Parent=g23496.t1;
OY813002.1_Germaria_angustata_genome_assembly,_chromosome:_5	AUGUSTUS	exon	88062359	88064494	.	+	.	ID=g23496.t1.exon1;Parent=g23496.t1;
OY813002.1_Germaria_angustata_genome_assembly,_chromosome:_5	AUGUSTUS	stop_codon	88064492	88064494	.	+	0	ID=g23496.t1.stop1;Parent=g23496.t1;
OY813002.1_Germaria_angustata_genome_assembly,_chromosome:_5	AUGUSTUS	gene	88099217	88109897	.	-	.	ID=g23497;
OY813002.1_Germaria_angustata_genome_assembly,_chromosome:_5	AUGUSTUS	mRNA	88099217	88109897	0.21	-	.	ID=g23497.t1;Parent=g23497;
OY813002.1_Germaria_angustata_genome_assembly,_chromosome:_5	AUGUSTUS	stop_codon	88099217	88099219	.	-	0	ID=g23497.t1.stop1;Parent=g23497.t1;
OY813002.1_Germaria_angustata_genome_assembly,_chromosome:_5	AUGUSTUS	CDS	88099217	88099367	0.21	-	1	ID=g23497.t1.CDS1;Parent=g23497.t1;
OY813002.1_Germaria_angustata_genome_assembly,_chromosome:_5	AUGUSTUS	exon	88099217	88099367	.	-	.	ID=g23497.t1.exon1;Parent=g23497.t1;
OY813002.1_Germaria_angustata_genome_assembly,_chromosome:_5	AUGUSTUS	intron	88099368	88109532	0.21	-	.	ID=g23497.t1.intron1;Parent=g23497.t1;
OY813002.1_Germaria_angustata_genome_assembly,_chromosome:_5	AUGUSTUS	CDS	88109533	88109897	0.41	-	0	ID=g23497.t1.CDS2;Parent=g23497.t1;
OY813002.1_Germaria_angustata_genome_assembly,_chromosome:_5	AUGUSTUS	exon	88109533	88109897	.	-	.	ID=g23497.t1.exon2;Parent=g23497.t1;
OY813002.1_Germaria_angustata_genome_assembly,_chromosome:_5	AUGUSTUS	start_codon	88109895	88109897	.	-	0	ID=g23497.t1.start1;Parent=g23497.t1;
OY813002.1_Germaria_angustata_genome_assembly,_chromosome:_5	AUGUSTUS	gene	88116444	88117711	.	+	.	ID=g23498;
OY813002.1_Germaria_angustata_genome_assembly,_chromosome:_5	AUGUSTUS	mRNA	88116444	88117711	1	+	.	ID=g23498.t1;Parent=g23498;
OY813002.1_Germaria_angustata_genome_assembly,_chromosome:_5	AUGUSTUS	start_codon	88116444	88116446	.	+	0	ID=g23498.t1.start1;Parent=g23498.t1;
OY813002.1_Germaria_angustata_genome_assembly,_chromosome:_5	AUGUSTUS	CDS	88116444	88116937	1	+	0	ID=g23498.t1.CDS1;Parent=g23498.t1;
OY813002.1_Germaria_angustata_genome_assembly,_chromosome:_5	AUGUSTUS	exon	88116444	88116937	.	+	.	ID=g23498.t1.exon1;Parent=g23498.t1;
OY813002.1_Germaria_angustata_genome_assembly,_chromosome:_5	AUGUSTUS	intron	88116938	88117554	1	+	.	ID=g23498.t1.intron1;Parent=g23498.t1;
OY813002.1_Germaria_angustata_genome_assembly,_chromosome:_5	AUGUSTUS	CDS	88117555	88117711	1	+	1	ID=g23498.t1.CDS2;Parent=g23498.t1;
OY813002.1_Germaria_angustata_genome_assembly,_chromosome:_5	AUGUSTUS	exon	88117555	88117711	.	+	.	ID=g23498.t1.exon2;Parent=g23498.t1;
OY813002.1_Germaria_angustata_genome_assembly,_chromosome:_5	AUGUSTUS	stop_codon	88117709	88117711	.	+	0	ID=g23498.t1.stop1;Parent=g23498.t1;
OY813002.1_Germaria_angustata_genome_assembly,_chromosome:_5	AUGUSTUS	gene	88123582	88126100	.	+	.	ID=g23499;
OY813002.1_Germaria_angustata_genome_assembly,_chromosome:_5	AUGUSTUS	mRNA	88123582	88126100	1	+	.	ID=g23499.t1;Parent=g23499;
OY813002.1_Germaria_angustata_genome_assembly,_chromosome:_5	AUGUSTUS	start_codon	88123582	88123584	.	+	0	ID=g23499.t1.start1;Parent=g23499.t1;
OY813002.1_Germaria_angustata_genome_assembly,_chromosome:_5	AUGUSTUS	CDS	88123582	88124478	1	+	0	ID=g23499.t1.CDS1;Parent=g23499.t1;
OY813002.1_Germaria_angustata_genome_assembly,_chromosome:_5	AUGUSTUS	exon	88123582	88124478	.	+	.	ID=g23499.t1.exon1;Parent=g23499.t1;
OY813002.1_Germaria_angustata_genome_assembly,_chromosome:_5	AUGUSTUS	intron	88124479	88124598	1	+	.	ID=g23499.t1.intron1;Parent=g23499.t1;
OY813002.1_Germaria_angustata_genome_assembly,_chromosome:_5	AUGUSTUS	CDS	88124599	88125636	1	+	0	ID=g23499.t1.CDS2;Parent=g23499.t1;
OY813002.1_Germaria_angustata_genome_assembly,_chromosome:_5	AUGUSTUS	exon	88124599	88125636	.	+	.	ID=g23499.t1.exon2;Parent=g23499.t1;
OY813002.1_Germaria_angustata_genome_assembly,_chromosome:_5	AUGUSTUS	intron	88125637	88125698	1	+	.	ID=g23499.t1.intron2;Parent=g23499.t1;
OY813002.1_Germaria_angustata_genome_assembly,_chromosome:_5	AUGUSTUS	CDS	88125699	88126100	1	+	0	ID=g23499.t1.CDS3;Parent=g23499.t1;
OY813002.1_Germaria_angustata_genome_assembly,_chromosome:_5	AUGUSTUS	exon	88125699	88126100	.	+	.	ID=g23499.t1.exon3;Parent=g23499.t1;
OY813002.1_Germaria_angustata_genome_assembly,_chromosome:_5	AUGUSTUS	stop_codon	88126098	88126100	.	+	0	ID=g23499.t1.stop1;Parent=g23499.t1;
OY813002.1_Germaria_angustata_genome_assembly,_chromosome:_5	AUGUSTUS	gene	88130419	88133931	.	-	.	ID=g23500;
OY813002.1_Germaria_angustata_genome_assembly,_chromosome:_5	AUGUSTUS	mRNA	88130419	88133931	1	-	.	ID=g23500.t1;Parent=g23500;
OY813002.1_Germaria_angustata_genome_assembly,_chromosome:_5	AUGUSTUS	stop_codon	88130419	88130421	.	-	0	ID=g23500.t1.stop1;Parent=g23500.t1;
OY813002.1_Germaria_angustata_genome_assembly,_chromosome:_5	AUGUSTUS	CDS	88130419	88130845	1	-	1	ID=g23500.t1.CDS1;Parent=g23500.t1;
OY813002.1_Germaria_angustata_genome_assembly,_chromosome:_5	AUGUSTUS	exon	88130419	88130845	.	-	.	ID=g23500.t1.exon1;Parent=g23500.t1;
OY813002.1_Germaria_angustata_genome_assembly,_chromosome:_5	AUGUSTUS	intron	88130846	88131024	1	-	.	ID=g23500.t1.intron1;Parent=g23500.t1;
OY813002.1_Germaria_angustata_genome_assembly,_chromosome:_5	AUGUSTUS	CDS	88131025	88131885	1	-	1	ID=g23500.t1.CDS2;Parent=g23500.t1;
OY813002.1_Germaria_angustata_genome_assembly,_chromosome:_5	AUGUSTUS	exon	88131025	88131885	.	-	.	ID=g23500.t1.exon2;Parent=g23500.t1;
OY813002.1_Germaria_angustata_genome_assembly,_chromosome:_5	AUGUSTUS	intron	88131886	88133692	1	-	.	ID=g23500.t1.intron2;Parent=g23500.t1;
OY813002.1_Germaria_angustata_genome_assembly,_chromosome:_5	AUGUSTUS	CDS	88133693	88133931	1	-	0	ID=g23500.t1.CDS3;Parent=g23500.t1;
OY813002.1_Germaria_angustata_genome_assembly,_chromosome:_5	AUGUSTUS	exon	88133693	88133931	.	-	.	ID=g23500.t1.exon3;Parent=g23500.t1;
OY813002.1_Germaria_angustata_genome_assembly,_chromosome:_5	AUGUSTUS	start_codon	88133929	88133931	.	-	0	ID=g23500.t1.start1;Parent=g23500.t1;
OY813002.1_Germaria_angustata_genome_assembly,_chromosome:_5	AUGUSTUS	gene	88136836	88138227	.	+	.	ID=g23501;
OY813002.1_Germaria_angustata_genome_assembly,_chromosome:_5	AUGUSTUS	mRNA	88136836	88138227	1	+	.	ID=g23501.t1;Parent=g23501;
OY813002.1_Germaria_angustata_genome_assembly,_chromosome:_5	AUGUSTUS	start_codon	88136836	88136838	.	+	0	ID=g23501.t1.start1;Parent=g23501.t1;
OY813002.1_Germaria_angustata_genome_assembly,_chromosome:_5	AUGUSTUS	CDS	88136836	88138227	1	+	0	ID=g23501.t1.CDS1;Parent=g23501.t1;
OY813002.1_Germaria_angustata_genome_assembly,_chromosome:_5	AUGUSTUS	exon	88136836	88138227	.	+	.	ID=g23501.t1.exon1;Parent=g23501.t1;
OY813002.1_Germaria_angustata_genome_assembly,_chromosome:_5	AUGUSTUS	stop_codon	88138225	88138227	.	+	0	ID=g23501.t1.stop1;Parent=g23501.t1;
OY813002.1_Germaria_angustata_genome_assembly,_chromosome:_5	AUGUSTUS	gene	88142481	88143130	.	-	.	ID=g23502;
OY813002.1_Germaria_angustata_genome_assembly,_chromosome:_5	AUGUSTUS	mRNA	88142481	88143130	0.94	-	.	ID=g23502.t1;Parent=g23502;
OY813002.1_Germaria_angustata_genome_assembly,_chromosome:_5	AUGUSTUS	stop_codon	88142481	88142483	.	-	0	ID=g23502.t1.stop1;Parent=g23502.t1;
OY813002.1_Germaria_angustata_genome_assembly,_chromosome:_5	AUGUSTUS	CDS	88142481	88142825	1	-	0	ID=g23502.t1.CDS1;Parent=g23502.t1;
OY813002.1_Germaria_angustata_genome_assembly,_chromosome:_5	AUGUSTUS	exon	88142481	88142825	.	-	.	ID=g23502.t1.exon1;Parent=g23502.t1;
OY813002.1_Germaria_angustata_genome_assembly,_chromosome:_5	AUGUSTUS	intron	88142826	88142887	1	-	.	ID=g23502.t1.intron1;Parent=g23502.t1;
OY813002.1_Germaria_angustata_genome_assembly,_chromosome:_5	AUGUSTUS	CDS	88142888	88143130	0.94	-	0	ID=g23502.t1.CDS2;Parent=g23502.t1;
OY813002.1_Germaria_angustata_genome_assembly,_chromosome:_5	AUGUSTUS	exon	88142888	88143130	.	-	.	ID=g23502.t1.exon2;Parent=g23502.t1;
OY813002.1_Germaria_angustata_genome_assembly,_chromosome:_5	AUGUSTUS	start_codon	88143128	88143130	.	-	0	ID=g23502.t1.start1;Parent=g23502.t1;
OY813002.1_Germaria_angustata_genome_assembly,_chromosome:_5	AUGUSTUS	gene	88146550	88148682	.	-	.	ID=g23503;
OY813002.1_Germaria_angustata_genome_assembly,_chromosome:_5	AUGUSTUS	mRNA	88146550	88148682	1	-	.	ID=g23503.t1;Parent=g23503;
OY813002.1_Germaria_angustata_genome_assembly,_chromosome:_5	AUGUSTUS	stop_codon	88146550	88146552	.	-	0	ID=g23503.t1.stop1;Parent=g23503.t1;
OY813002.1_Germaria_angustata_genome_assembly,_chromosome:_5	AUGUSTUS	CDS	88146550	88148682	1	-	0	ID=g23503.t1.CDS1;Parent=g23503.t1;
OY813002.1_Germaria_angustata_genome_assembly,_chromosome:_5	AUGUSTUS	exon	88146550	88148682	.	-	.	ID=g23503.t1.exon1;Parent=g23503.t1;
OY813002.1_Germaria_angustata_genome_assembly,_chromosome:_5	AUGUSTUS	start_codon	88148680	88148682	.	-	0	ID=g23503.t1.start1;Parent=g23503.t1;
OY813002.1_Germaria_angustata_genome_assembly,_chromosome:_5	AUGUSTUS	gene	88154437	88155471	.	+	.	ID=g23504;
OY813002.1_Germaria_angustata_genome_assembly,_chromosome:_5	AUGUSTUS	mRNA	88154437	88155471	1	+	.	ID=g23504.t1;Parent=g23504;
OY813002.1_Germaria_angustata_genome_assembly,_chromosome:_5	AUGUSTUS	start_codon	88154437	88154439	.	+	0	ID=g23504.t1.start1;Parent=g23504.t1;
OY813002.1_Germaria_angustata_genome_assembly,_chromosome:_5	AUGUSTUS	CDS	88154437	88155471	1	+	0	ID=g23504.t1.CDS1;Parent=g23504.t1;
OY813002.1_Germaria_angustata_genome_assembly,_chromosome:_5	AUGUSTUS	exon	88154437	88155471	.	+	.	ID=g23504.t1.exon1;Parent=g23504.t1;
OY813002.1_Germaria_angustata_genome_assembly,_chromosome:_5	AUGUSTUS	stop_codon	88155469	88155471	.	+	0	ID=g23504.t1.stop1;Parent=g23504.t1;
OY813002.1_Germaria_angustata_genome_assembly,_chromosome:_5	AUGUSTUS	gene	88159806	88163769	.	-	.	ID=g23505;
OY813002.1_Germaria_angustata_genome_assembly,_chromosome:_5	AUGUSTUS	mRNA	88159806	88163769	0.96	-	.	ID=g23505.t1;Parent=g23505;
OY813002.1_Germaria_angustata_genome_assembly,_chromosome:_5	AUGUSTUS	stop_codon	88159806	88159808	.	-	0	ID=g23505.t1.stop1;Parent=g23505.t1;
OY813002.1_Germaria_angustata_genome_assembly,_chromosome:_5	AUGUSTUS	CDS	88159806	88159862	0.96	-	0	ID=g23505.t1.CDS1;Parent=g23505.t1;
OY813002.1_Germaria_angustata_genome_assembly,_chromosome:_5	AUGUSTUS	exon	88159806	88159862	.	-	.	ID=g23505.t1.exon1;Parent=g23505.t1;
OY813002.1_Germaria_angustata_genome_assembly,_chromosome:_5	AUGUSTUS	intron	88159863	88162286	0.96	-	.	ID=g23505.t1.intron1;Parent=g23505.t1;
OY813002.1_Germaria_angustata_genome_assembly,_chromosome:_5	AUGUSTUS	CDS	88162287	88162479	1	-	1	ID=g23505.t1.CDS2;Parent=g23505.t1;
OY813002.1_Germaria_angustata_genome_assembly,_chromosome:_5	AUGUSTUS	exon	88162287	88162479	.	-	.	ID=g23505.t1.exon2;Parent=g23505.t1;
OY813002.1_Germaria_angustata_genome_assembly,_chromosome:_5	AUGUSTUS	intron	88162480	88162539	1	-	.	ID=g23505.t1.intron2;Parent=g23505.t1;
OY813002.1_Germaria_angustata_genome_assembly,_chromosome:_5	AUGUSTUS	CDS	88162540	88162743	1	-	1	ID=g23505.t1.CDS3;Parent=g23505.t1;
OY813002.1_Germaria_angustata_genome_assembly,_chromosome:_5	AUGUSTUS	exon	88162540	88162743	.	-	.	ID=g23505.t1.exon3;Parent=g23505.t1;
OY813002.1_Germaria_angustata_genome_assembly,_chromosome:_5	AUGUSTUS	intron	88162744	88162796	1	-	.	ID=g23505.t1.intron3;Parent=g23505.t1;
OY813002.1_Germaria_angustata_genome_assembly,_chromosome:_5	AUGUSTUS	CDS	88162797	88163064	1	-	2	ID=g23505.t1.CDS4;Parent=g23505.t1;
OY813002.1_Germaria_angustata_genome_assembly,_chromosome:_5	AUGUSTUS	exon	88162797	88163064	.	-	.	ID=g23505.t1.exon4;Parent=g23505.t1;
OY813002.1_Germaria_angustata_genome_assembly,_chromosome:_5	AUGUSTUS	intron	88163065	88163423	1	-	.	ID=g23505.t1.intron4;Parent=g23505.t1;
OY813002.1_Germaria_angustata_genome_assembly,_chromosome:_5	AUGUSTUS	CDS	88163424	88163769	1	-	0	ID=g23505.t1.CDS5;Parent=g23505.t1;
OY813002.1_Germaria_angustata_genome_assembly,_chromosome:_5	AUGUSTUS	exon	88163424	88163769	.	-	.	ID=g23505.t1.exon5;Parent=g23505.t1;
OY813002.1_Germaria_angustata_genome_assembly,_chromosome:_5	AUGUSTUS	start_codon	88163767	88163769	.	-	0	ID=g23505.t1.start1;Parent=g23505.t1;
OY813002.1_Germaria_angustata_genome_assembly,_chromosome:_5	AUGUSTUS	gene	88167519	88170985	.	-	.	ID=g23506;
OY813002.1_Germaria_angustata_genome_assembly,_chromosome:_5	AUGUSTUS	mRNA	88167519	88170985	0.95	-	.	ID=g23506.t1;Parent=g23506;
OY813002.1_Germaria_angustata_genome_assembly,_chromosome:_5	AUGUSTUS	stop_codon	88167519	88167521	.	-	0	ID=g23506.t1.stop1;Parent=g23506.t1;
OY813002.1_Germaria_angustata_genome_assembly,_chromosome:_5	AUGUSTUS	CDS	88167519	88167523	0.95	-	2	ID=g23506.t1.CDS1;Parent=g23506.t1;
OY813002.1_Germaria_angustata_genome_assembly,_chromosome:_5	AUGUSTUS	exon	88167519	88167523	.	-	.	ID=g23506.t1.exon1;Parent=g23506.t1;
OY813002.1_Germaria_angustata_genome_assembly,_chromosome:_5	AUGUSTUS	intron	88167524	88167581	0.95	-	.	ID=g23506.t1.intron1;Parent=g23506.t1;
OY813002.1_Germaria_angustata_genome_assembly,_chromosome:_5	AUGUSTUS	CDS	88167582	88167963	1	-	0	ID=g23506.t1.CDS2;Parent=g23506.t1;
OY813002.1_Germaria_angustata_genome_assembly,_chromosome:_5	AUGUSTUS	exon	88167582	88167963	.	-	.	ID=g23506.t1.exon2;Parent=g23506.t1;
OY813002.1_Germaria_angustata_genome_assembly,_chromosome:_5	AUGUSTUS	intron	88167964	88168185	1	-	.	ID=g23506.t1.intron2;Parent=g23506.t1;
OY813002.1_Germaria_angustata_genome_assembly,_chromosome:_5	AUGUSTUS	CDS	88168186	88168611	1	-	0	ID=g23506.t1.CDS3;Parent=g23506.t1;
OY813002.1_Germaria_angustata_genome_assembly,_chromosome:_5	AUGUSTUS	exon	88168186	88168611	.	-	.	ID=g23506.t1.exon3;Parent=g23506.t1;
OY813002.1_Germaria_angustata_genome_assembly,_chromosome:_5	AUGUSTUS	intron	88168612	88169938	1	-	.	ID=g23506.t1.intron3;Parent=g23506.t1;
OY813002.1_Germaria_angustata_genome_assembly,_chromosome:_5	AUGUSTUS	CDS	88169939	88170176	1	-	1	ID=g23506.t1.CDS4;Parent=g23506.t1;
OY813002.1_Germaria_angustata_genome_assembly,_chromosome:_5	AUGUSTUS	exon	88169939	88170176	.	-	.	ID=g23506.t1.exon4;Parent=g23506.t1;
OY813002.1_Germaria_angustata_genome_assembly,_chromosome:_5	AUGUSTUS	intron	88170177	88170716	1	-	.	ID=g23506.t1.intron4;Parent=g23506.t1;
OY813002.1_Germaria_angustata_genome_assembly,_chromosome:_5	AUGUSTUS	CDS	88170717	88170985	1	-	0	ID=g23506.t1.CDS5;Parent=g23506.t1;
OY813002.1_Germaria_angustata_genome_assembly,_chromosome:_5	AUGUSTUS	exon	88170717	88170985	.	-	.	ID=g23506.t1.exon5;Parent=g23506.t1;
OY813002.1_Germaria_angustata_genome_assembly,_chromosome:_5	AUGUSTUS	start_codon	88170983	88170985	.	-	0	ID=g23506.t1.start1;Parent=g23506.t1;
OY813002.1_Germaria_angustata_genome_assembly,_chromosome:_5	AUGUSTUS	gene	88286684	88287772	.	+	.	ID=g23507;
OY813002.1_Germaria_angustata_genome_assembly,_chromosome:_5	AUGUSTUS	mRNA	88286684	88287772	0.9	+	.	ID=g23507.t1;Parent=g23507;
OY813002.1_Germaria_angustata_genome_assembly,_chromosome:_5	AUGUSTUS	start_codon	88286684	88286686	.	+	0	ID=g23507.t1.start1;Parent=g23507.t1;
OY813002.1_Germaria_angustata_genome_assembly,_chromosome:_5	AUGUSTUS	CDS	88286684	88286818	1	+	0	ID=g23507.t1.CDS1;Parent=g23507.t1;
OY813002.1_Germaria_angustata_genome_assembly,_chromosome:_5	AUGUSTUS	exon	88286684	88286818	.	+	.	ID=g23507.t1.exon1;Parent=g23507.t1;
OY813002.1_Germaria_angustata_genome_assembly,_chromosome:_5	AUGUSTUS	intron	88286819	88286882	1	+	.	ID=g23507.t1.intron1;Parent=g23507.t1;
OY813002.1_Germaria_angustata_genome_assembly,_chromosome:_5	AUGUSTUS	CDS	88286883	88286994	1	+	0	ID=g23507.t1.CDS2;Parent=g23507.t1;
OY813002.1_Germaria_angustata_genome_assembly,_chromosome:_5	AUGUSTUS	exon	88286883	88286994	.	+	.	ID=g23507.t1.exon2;Parent=g23507.t1;
OY813002.1_Germaria_angustata_genome_assembly,_chromosome:_5	AUGUSTUS	intron	88286995	88287053	1	+	.	ID=g23507.t1.intron2;Parent=g23507.t1;
OY813002.1_Germaria_angustata_genome_assembly,_chromosome:_5	AUGUSTUS	CDS	88287054	88287212	0.94	+	2	ID=g23507.t1.CDS3;Parent=g23507.t1;
OY813002.1_Germaria_angustata_genome_assembly,_chromosome:_5	AUGUSTUS	exon	88287054	88287212	.	+	.	ID=g23507.t1.exon3;Parent=g23507.t1;
OY813002.1_Germaria_angustata_genome_assembly,_chromosome:_5	AUGUSTUS	intron	88287213	88287266	0.9	+	.	ID=g23507.t1.intron3;Parent=g23507.t1;
OY813002.1_Germaria_angustata_genome_assembly,_chromosome:_5	AUGUSTUS	CDS	88287267	88287298	0.9	+	2	ID=g23507.t1.CDS4;Parent=g23507.t1;
OY813002.1_Germaria_angustata_genome_assembly,_chromosome:_5	AUGUSTUS	exon	88287267	88287298	.	+	.	ID=g23507.t1.exon4;Parent=g23507.t1;
OY813002.1_Germaria_angustata_genome_assembly,_chromosome:_5	AUGUSTUS	intron	88287299	88287361	1	+	.	ID=g23507.t1.intron4;Parent=g23507.t1;
OY813002.1_Germaria_angustata_genome_assembly,_chromosome:_5	AUGUSTUS	CDS	88287362	88287772	1	+	0	ID=g23507.t1.CDS5;Parent=g23507.t1;
OY813002.1_Germaria_angustata_genome_assembly,_chromosome:_5	AUGUSTUS	exon	88287362	88287772	.	+	.	ID=g23507.t1.exon5;Parent=g23507.t1;
OY813002.1_Germaria_angustata_genome_assembly,_chromosome:_5	AUGUSTUS	stop_codon	88287770	88287772	.	+	0	ID=g23507.t1.stop1;Parent=g23507.t1;
OY813002.1_Germaria_angustata_genome_assembly,_chromosome:_5	AUGUSTUS	gene	88290416	88290721	.	+	.	ID=g23508;
OY813002.1_Germaria_angustata_genome_assembly,_chromosome:_5	AUGUSTUS	mRNA	88290416	88290721	1	+	.	ID=g23508.t1;Parent=g23508;
OY813002.1_Germaria_angustata_genome_assembly,_chromosome:_5	AUGUSTUS	start_codon	88290416	88290418	.	+	0	ID=g23508.t1.start1;Parent=g23508.t1;
OY813002.1_Germaria_angustata_genome_assembly,_chromosome:_5	AUGUSTUS	CDS	88290416	88290721	1	+	0	ID=g23508.t1.CDS1;Parent=g23508.t1;
OY813002.1_Germaria_angustata_genome_assembly,_chromosome:_5	AUGUSTUS	exon	88290416	88290721	.	+	.	ID=g23508.t1.exon1;Parent=g23508.t1;
OY813002.1_Germaria_angustata_genome_assembly,_chromosome:_5	AUGUSTUS	stop_codon	88290719	88290721	.	+	0	ID=g23508.t1.stop1;Parent=g23508.t1;
OY813002.1_Germaria_angustata_genome_assembly,_chromosome:_5	AUGUSTUS	gene	88381416	88438923	.	+	.	ID=g23509;
OY813002.1_Germaria_angustata_genome_assembly,_chromosome:_5	AUGUSTUS	mRNA	88381416	88438923	0.94	+	.	ID=g23509.t1;Parent=g23509;
OY813002.1_Germaria_angustata_genome_assembly,_chromosome:_5	AUGUSTUS	start_codon	88381416	88381418	.	+	0	ID=g23509.t1.start1;Parent=g23509.t1;
OY813002.1_Germaria_angustata_genome_assembly,_chromosome:_5	AUGUSTUS	CDS	88381416	88381532	1	+	0	ID=g23509.t1.CDS1;Parent=g23509.t1;
OY813002.1_Germaria_angustata_genome_assembly,_chromosome:_5	AUGUSTUS	exon	88381416	88381532	.	+	.	ID=g23509.t1.exon1;Parent=g23509.t1;
OY813002.1_Germaria_angustata_genome_assembly,_chromosome:_5	AUGUSTUS	intron	88381533	88408832	1	+	.	ID=g23509.t1.intron1;Parent=g23509.t1;
OY813002.1_Germaria_angustata_genome_assembly,_chromosome:_5	AUGUSTUS	CDS	88408833	88408990	0.98	+	0	ID=g23509.t1.CDS2;Parent=g23509.t1;
OY813002.1_Germaria_angustata_genome_assembly,_chromosome:_5	AUGUSTUS	exon	88408833	88408990	.	+	.	ID=g23509.t1.exon2;Parent=g23509.t1;
OY813002.1_Germaria_angustata_genome_assembly,_chromosome:_5	AUGUSTUS	intron	88408991	88420449	0.98	+	.	ID=g23509.t1.intron2;Parent=g23509.t1;
OY813002.1_Germaria_angustata_genome_assembly,_chromosome:_5	AUGUSTUS	CDS	88420450	88420522	0.97	+	1	ID=g23509.t1.CDS3;Parent=g23509.t1;
OY813002.1_Germaria_angustata_genome_assembly,_chromosome:_5	AUGUSTUS	exon	88420450	88420522	.	+	.	ID=g23509.t1.exon3;Parent=g23509.t1;
OY813002.1_Germaria_angustata_genome_assembly,_chromosome:_5	AUGUSTUS	intron	88420523	88423293	0.97	+	.	ID=g23509.t1.intron3;Parent=g23509.t1;
OY813002.1_Germaria_angustata_genome_assembly,_chromosome:_5	AUGUSTUS	CDS	88423294	88423461	0.97	+	0	ID=g23509.t1.CDS4;Parent=g23509.t1;
OY813002.1_Germaria_angustata_genome_assembly,_chromosome:_5	AUGUSTUS	exon	88423294	88423461	.	+	.	ID=g23509.t1.exon4;Parent=g23509.t1;
OY813002.1_Germaria_angustata_genome_assembly,_chromosome:_5	AUGUSTUS	intron	88423462	88424110	1	+	.	ID=g23509.t1.intron4;Parent=g23509.t1;
OY813002.1_Germaria_angustata_genome_assembly,_chromosome:_5	AUGUSTUS	CDS	88424111	88424309	1	+	0	ID=g23509.t1.CDS5;Parent=g23509.t1;
OY813002.1_Germaria_angustata_genome_assembly,_chromosome:_5	AUGUSTUS	exon	88424111	88424309	.	+	.	ID=g23509.t1.exon5;Parent=g23509.t1;
OY813002.1_Germaria_angustata_genome_assembly,_chromosome:_5	AUGUSTUS	intron	88424310	88426804	0.97	+	.	ID=g23509.t1.intron5;Parent=g23509.t1;
OY813002.1_Germaria_angustata_genome_assembly,_chromosome:_5	AUGUSTUS	CDS	88426805	88427253	1	+	2	ID=g23509.t1.CDS6;Parent=g23509.t1;
OY813002.1_Germaria_angustata_genome_assembly,_chromosome:_5	AUGUSTUS	exon	88426805	88427253	.	+	.	ID=g23509.t1.exon6;Parent=g23509.t1;
OY813002.1_Germaria_angustata_genome_assembly,_chromosome:_5	AUGUSTUS	intron	88427254	88431343	1	+	.	ID=g23509.t1.intron6;Parent=g23509.t1;
OY813002.1_Germaria_angustata_genome_assembly,_chromosome:_5	AUGUSTUS	CDS	88431344	88431428	1	+	0	ID=g23509.t1.CDS7;Parent=g23509.t1;
OY813002.1_Germaria_angustata_genome_assembly,_chromosome:_5	AUGUSTUS	exon	88431344	88431428	.	+	.	ID=g23509.t1.exon7;Parent=g23509.t1;
OY813002.1_Germaria_angustata_genome_assembly,_chromosome:_5	AUGUSTUS	intron	88431429	88436374	1	+	.	ID=g23509.t1.intron7;Parent=g23509.t1;
OY813002.1_Germaria_angustata_genome_assembly,_chromosome:_5	AUGUSTUS	CDS	88436375	88438923	1	+	2	ID=g23509.t1.CDS8;Parent=g23509.t1;
OY813002.1_Germaria_angustata_genome_assembly,_chromosome:_5	AUGUSTUS	exon	88436375	88438923	.	+	.	ID=g23509.t1.exon8;Parent=g23509.t1;
OY813002.1_Germaria_angustata_genome_assembly,_chromosome:_5	AUGUSTUS	stop_codon	88438921	88438923	.	+	0	ID=g23509.t1.stop1;Parent=g23509.t1;
OY813002.1_Germaria_angustata_genome_assembly,_chromosome:_5	AUGUSTUS	gene	88446617	88448619	.	-	.	ID=g23510;
OY813002.1_Germaria_angustata_genome_assembly,_chromosome:_5	AUGUSTUS	mRNA	88446617	88448619	1	-	.	ID=g23510.t1;Parent=g23510;
OY813002.1_Germaria_angustata_genome_assembly,_chromosome:_5	AUGUSTUS	stop_codon	88446617	88446619	.	-	0	ID=g23510.t1.stop1;Parent=g23510.t1;
OY813002.1_Germaria_angustata_genome_assembly,_chromosome:_5	AUGUSTUS	CDS	88446617	88446881	1	-	1	ID=g23510.t1.CDS1;Parent=g23510.t1;
OY813002.1_Germaria_angustata_genome_assembly,_chromosome:_5	AUGUSTUS	exon	88446617	88446881	.	-	.	ID=g23510.t1.exon1;Parent=g23510.t1;
OY813002.1_Germaria_angustata_genome_assembly,_chromosome:_5	AUGUSTUS	intron	88446882	88446938	1	-	.	ID=g23510.t1.intron1;Parent=g23510.t1;
OY813002.1_Germaria_angustata_genome_assembly,_chromosome:_5	AUGUSTUS	CDS	88446939	88447051	1	-	0	ID=g23510.t1.CDS2;Parent=g23510.t1;
OY813002.1_Germaria_angustata_genome_assembly,_chromosome:_5	AUGUSTUS	exon	88446939	88447051	.	-	.	ID=g23510.t1.exon2;Parent=g23510.t1;
OY813002.1_Germaria_angustata_genome_assembly,_chromosome:_5	AUGUSTUS	intron	88447052	88447113	1	-	.	ID=g23510.t1.intron2;Parent=g23510.t1;
OY813002.1_Germaria_angustata_genome_assembly,_chromosome:_5	AUGUSTUS	CDS	88447114	88447410	1	-	0	ID=g23510.t1.CDS3;Parent=g23510.t1;
OY813002.1_Germaria_angustata_genome_assembly,_chromosome:_5	AUGUSTUS	exon	88447114	88447410	.	-	.	ID=g23510.t1.exon3;Parent=g23510.t1;
OY813002.1_Germaria_angustata_genome_assembly,_chromosome:_5	AUGUSTUS	intron	88447411	88448463	1	-	.	ID=g23510.t1.intron3;Parent=g23510.t1;
OY813002.1_Germaria_angustata_genome_assembly,_chromosome:_5	AUGUSTUS	CDS	88448464	88448619	1	-	0	ID=g23510.t1.CDS4;Parent=g23510.t1;
OY813002.1_Germaria_angustata_genome_assembly,_chromosome:_5	AUGUSTUS	exon	88448464	88448619	.	-	.	ID=g23510.t1.exon4;Parent=g23510.t1;
OY813002.1_Germaria_angustata_genome_assembly,_chromosome:_5	AUGUSTUS	start_codon	88448617	88448619	.	-	0	ID=g23510.t1.start1;Parent=g23510.t1;
OY813002.1_Germaria_angustata_genome_assembly,_chromosome:_5	AUGUSTUS	gene	88451376	88460804	.	+	.	ID=g23511;
OY813002.1_Germaria_angustata_genome_assembly,_chromosome:_5	AUGUSTUS	mRNA	88451376	88460804	0.93	+	.	ID=g23511.t1;Parent=g23511;
OY813002.1_Germaria_angustata_genome_assembly,_chromosome:_5	AUGUSTUS	start_codon	88451376	88451378	.	+	0	ID=g23511.t1.start1;Parent=g23511.t1;
OY813002.1_Germaria_angustata_genome_assembly,_chromosome:_5	AUGUSTUS	CDS	88451376	88451457	1	+	0	ID=g23511.t1.CDS1;Parent=g23511.t1;
OY813002.1_Germaria_angustata_genome_assembly,_chromosome:_5	AUGUSTUS	exon	88451376	88451457	.	+	.	ID=g23511.t1.exon1;Parent=g23511.t1;
OY813002.1_Germaria_angustata_genome_assembly,_chromosome:_5	AUGUSTUS	intron	88451458	88453968	1	+	.	ID=g23511.t1.intron1;Parent=g23511.t1;
OY813002.1_Germaria_angustata_genome_assembly,_chromosome:_5	AUGUSTUS	CDS	88453969	88454461	1	+	2	ID=g23511.t1.CDS2;Parent=g23511.t1;
OY813002.1_Germaria_angustata_genome_assembly,_chromosome:_5	AUGUSTUS	exon	88453969	88454461	.	+	.	ID=g23511.t1.exon2;Parent=g23511.t1;
OY813002.1_Germaria_angustata_genome_assembly,_chromosome:_5	AUGUSTUS	intron	88454462	88454590	1	+	.	ID=g23511.t1.intron2;Parent=g23511.t1;
OY813002.1_Germaria_angustata_genome_assembly,_chromosome:_5	AUGUSTUS	CDS	88454591	88455885	1	+	1	ID=g23511.t1.CDS3;Parent=g23511.t1;
OY813002.1_Germaria_angustata_genome_assembly,_chromosome:_5	AUGUSTUS	exon	88454591	88455885	.	+	.	ID=g23511.t1.exon3;Parent=g23511.t1;
OY813002.1_Germaria_angustata_genome_assembly,_chromosome:_5	AUGUSTUS	intron	88455886	88457080	1	+	.	ID=g23511.t1.intron3;Parent=g23511.t1;
OY813002.1_Germaria_angustata_genome_assembly,_chromosome:_5	AUGUSTUS	CDS	88457081	88458118	1	+	2	ID=g23511.t1.CDS4;Parent=g23511.t1;
OY813002.1_Germaria_angustata_genome_assembly,_chromosome:_5	AUGUSTUS	exon	88457081	88458118	.	+	.	ID=g23511.t1.exon4;Parent=g23511.t1;
OY813002.1_Germaria_angustata_genome_assembly,_chromosome:_5	AUGUSTUS	intron	88458119	88458176	1	+	.	ID=g23511.t1.intron4;Parent=g23511.t1;
OY813002.1_Germaria_angustata_genome_assembly,_chromosome:_5	AUGUSTUS	CDS	88458177	88458626	1	+	2	ID=g23511.t1.CDS5;Parent=g23511.t1;
OY813002.1_Germaria_angustata_genome_assembly,_chromosome:_5	AUGUSTUS	exon	88458177	88458626	.	+	.	ID=g23511.t1.exon5;Parent=g23511.t1;
OY813002.1_Germaria_angustata_genome_assembly,_chromosome:_5	AUGUSTUS	intron	88458627	88458693	1	+	.	ID=g23511.t1.intron5;Parent=g23511.t1;
OY813002.1_Germaria_angustata_genome_assembly,_chromosome:_5	AUGUSTUS	CDS	88458694	88458756	0.97	+	2	ID=g23511.t1.CDS6;Parent=g23511.t1;
OY813002.1_Germaria_angustata_genome_assembly,_chromosome:_5	AUGUSTUS	exon	88458694	88458756	.	+	.	ID=g23511.t1.exon6;Parent=g23511.t1;
OY813002.1_Germaria_angustata_genome_assembly,_chromosome:_5	AUGUSTUS	intron	88458757	88459170	0.97	+	.	ID=g23511.t1.intron6;Parent=g23511.t1;
OY813002.1_Germaria_angustata_genome_assembly,_chromosome:_5	AUGUSTUS	CDS	88459171	88460804	0.96	+	2	ID=g23511.t1.CDS7;Parent=g23511.t1;
OY813002.1_Germaria_angustata_genome_assembly,_chromosome:_5	AUGUSTUS	exon	88459171	88460804	.	+	.	ID=g23511.t1.exon7;Parent=g23511.t1;
OY813002.1_Germaria_angustata_genome_assembly,_chromosome:_5	AUGUSTUS	stop_codon	88460802	88460804	.	+	0	ID=g23511.t1.stop1;Parent=g23511.t1;
OY813002.1_Germaria_angustata_genome_assembly,_chromosome:_5	AUGUSTUS	mRNA	88451376	88458857	1	+	.	ID=g23511.t2;Parent=g23511;
OY813002.1_Germaria_angustata_genome_assembly,_chromosome:_5	AUGUSTUS	start_codon	88451376	88451378	.	+	0	ID=g23511.t2.start1;Parent=g23511.t2;
OY813002.1_Germaria_angustata_genome_assembly,_chromosome:_5	AUGUSTUS	CDS	88451376	88451457	1	+	0	ID=g23511.t2.CDS1;Parent=g23511.t2;
OY813002.1_Germaria_angustata_genome_assembly,_chromosome:_5	AUGUSTUS	exon	88451376	88451457	.	+	.	ID=g23511.t2.exon1;Parent=g23511.t2;
OY813002.1_Germaria_angustata_genome_assembly,_chromosome:_5	AUGUSTUS	intron	88451458	88453968	1	+	.	ID=g23511.t2.intron1;Parent=g23511.t2;
OY813002.1_Germaria_angustata_genome_assembly,_chromosome:_5	AUGUSTUS	CDS	88453969	88454461	1	+	2	ID=g23511.t2.CDS2;Parent=g23511.t2;
OY813002.1_Germaria_angustata_genome_assembly,_chromosome:_5	AUGUSTUS	exon	88453969	88454461	.	+	.	ID=g23511.t2.exon2;Parent=g23511.t2;
OY813002.1_Germaria_angustata_genome_assembly,_chromosome:_5	AUGUSTUS	intron	88454462	88454590	1	+	.	ID=g23511.t2.intron2;Parent=g23511.t2;
OY813002.1_Germaria_angustata_genome_assembly,_chromosome:_5	AUGUSTUS	CDS	88454591	88455885	1	+	1	ID=g23511.t2.CDS3;Parent=g23511.t2;
OY813002.1_Germaria_angustata_genome_assembly,_chromosome:_5	AUGUSTUS	exon	88454591	88455885	.	+	.	ID=g23511.t2.exon3;Parent=g23511.t2;
OY813002.1_Germaria_angustata_genome_assembly,_chromosome:_5	AUGUSTUS	intron	88455886	88457080	1	+	.	ID=g23511.t2.intron3;Parent=g23511.t2;
OY813002.1_Germaria_angustata_genome_assembly,_chromosome:_5	AUGUSTUS	CDS	88457081	88458118	1	+	2	ID=g23511.t2.CDS4;Parent=g23511.t2;
OY813002.1_Germaria_angustata_genome_assembly,_chromosome:_5	AUGUSTUS	exon	88457081	88458118	.	+	.	ID=g23511.t2.exon4;Parent=g23511.t2;
OY813002.1_Germaria_angustata_genome_assembly,_chromosome:_5	AUGUSTUS	intron	88458119	88458176	1	+	.	ID=g23511.t2.intron4;Parent=g23511.t2;
OY813002.1_Germaria_angustata_genome_assembly,_chromosome:_5	AUGUSTUS	CDS	88458177	88458626	1	+	2	ID=g23511.t2.CDS5;Parent=g23511.t2;
OY813002.1_Germaria_angustata_genome_assembly,_chromosome:_5	AUGUSTUS	exon	88458177	88458626	.	+	.	ID=g23511.t2.exon5;Parent=g23511.t2;
OY813002.1_Germaria_angustata_genome_assembly,_chromosome:_5	AUGUSTUS	intron	88458627	88458693	1	+	.	ID=g23511.t2.intron5;Parent=g23511.t2;
OY813002.1_Germaria_angustata_genome_assembly,_chromosome:_5	AUGUSTUS	CDS	88458694	88458857	1	+	2	ID=g23511.t2.CDS6;Parent=g23511.t2;
OY813002.1_Germaria_angustata_genome_assembly,_chromosome:_5	AUGUSTUS	exon	88458694	88458857	.	+	.	ID=g23511.t2.exon6;Parent=g23511.t2;
OY813002.1_Germaria_angustata_genome_assembly,_chromosome:_5	AUGUSTUS	stop_codon	88458855	88458857	.	+	0	ID=g23511.t2.stop1;Parent=g23511.t2;
OY813002.1_Germaria_angustata_genome_assembly,_chromosome:_5	AUGUSTUS	mRNA	88451376	88458857	1	+	.	ID=g23511.t3;Parent=g23511;
OY813002.1_Germaria_angustata_genome_assembly,_chromosome:_5	AUGUSTUS	start_codon	88451376	88451378	.	+	0	ID=g23511.t3.start1;Parent=g23511.t3;
OY813002.1_Germaria_angustata_genome_assembly,_chromosome:_5	AUGUSTUS	CDS	88451376	88451457	1	+	0	ID=g23511.t3.CDS1;Parent=g23511.t3;
OY813002.1_Germaria_angustata_genome_assembly,_chromosome:_5	AUGUSTUS	exon	88451376	88451457	.	+	.	ID=g23511.t3.exon1;Parent=g23511.t3;
OY813002.1_Germaria_angustata_genome_assembly,_chromosome:_5	AUGUSTUS	intron	88451458	88453992	1	+	.	ID=g23511.t3.intron1;Parent=g23511.t3;
OY813002.1_Germaria_angustata_genome_assembly,_chromosome:_5	AUGUSTUS	CDS	88453993	88454461	1	+	2	ID=g23511.t3.CDS2;Parent=g23511.t3;
OY813002.1_Germaria_angustata_genome_assembly,_chromosome:_5	AUGUSTUS	exon	88453993	88454461	.	+	.	ID=g23511.t3.exon2;Parent=g23511.t3;
OY813002.1_Germaria_angustata_genome_assembly,_chromosome:_5	AUGUSTUS	intron	88454462	88454590	1	+	.	ID=g23511.t3.intron2;Parent=g23511.t3;
OY813002.1_Germaria_angustata_genome_assembly,_chromosome:_5	AUGUSTUS	CDS	88454591	88455885	1	+	1	ID=g23511.t3.CDS3;Parent=g23511.t3;
OY813002.1_Germaria_angustata_genome_assembly,_chromosome:_5	AUGUSTUS	exon	88454591	88455885	.	+	.	ID=g23511.t3.exon3;Parent=g23511.t3;
OY813002.1_Germaria_angustata_genome_assembly,_chromosome:_5	AUGUSTUS	intron	88455886	88457080	1	+	.	ID=g23511.t3.intron3;Parent=g23511.t3;
OY813002.1_Germaria_angustata_genome_assembly,_chromosome:_5	AUGUSTUS	CDS	88457081	88458118	1	+	2	ID=g23511.t3.CDS4;Parent=g23511.t3;
OY813002.1_Germaria_angustata_genome_assembly,_chromosome:_5	AUGUSTUS	exon	88457081	88458118	.	+	.	ID=g23511.t3.exon4;Parent=g23511.t3;
OY813002.1_Germaria_angustata_genome_assembly,_chromosome:_5	AUGUSTUS	intron	88458119	88458176	1	+	.	ID=g23511.t3.intron4;Parent=g23511.t3;
OY813002.1_Germaria_angustata_genome_assembly,_chromosome:_5	AUGUSTUS	CDS	88458177	88458626	1	+	2	ID=g23511.t3.CDS5;Parent=g23511.t3;
OY813002.1_Germaria_angustata_genome_assembly,_chromosome:_5	AUGUSTUS	exon	88458177	88458626	.	+	.	ID=g23511.t3.exon5;Parent=g23511.t3;
OY813002.1_Germaria_angustata_genome_assembly,_chromosome:_5	AUGUSTUS	intron	88458627	88458693	1	+	.	ID=g23511.t3.intron5;Parent=g23511.t3;
OY813002.1_Germaria_angustata_genome_assembly,_chromosome:_5	AUGUSTUS	CDS	88458694	88458857	1	+	2	ID=g23511.t3.CDS6;Parent=g23511.t3;
OY813002.1_Germaria_angustata_genome_assembly,_chromosome:_5	AUGUSTUS	exon	88458694	88458857	.	+	.	ID=g23511.t3.exon6;Parent=g23511.t3;
OY813002.1_Germaria_angustata_genome_assembly,_chromosome:_5	AUGUSTUS	stop_codon	88458855	88458857	.	+	0	ID=g23511.t3.stop1;Parent=g23511.t3;
OY813002.1_Germaria_angustata_genome_assembly,_chromosome:_5	AUGUSTUS	gene	88463795	88473980	.	-	.	ID=g23512;
OY813002.1_Germaria_angustata_genome_assembly,_chromosome:_5	AUGUSTUS	mRNA	88463795	88473980	1	-	.	ID=g23512.t1;Parent=g23512;
OY813002.1_Germaria_angustata_genome_assembly,_chromosome:_5	AUGUSTUS	stop_codon	88463795	88463797	.	-	0	ID=g23512.t1.stop1;Parent=g23512.t1;
OY813002.1_Germaria_angustata_genome_assembly,_chromosome:_5	AUGUSTUS	CDS	88463795	88463944	1	-	0	ID=g23512.t1.CDS1;Parent=g23512.t1;
OY813002.1_Germaria_angustata_genome_assembly,_chromosome:_5	AUGUSTUS	exon	88463795	88463944	.	-	.	ID=g23512.t1.exon1;Parent=g23512.t1;
OY813002.1_Germaria_angustata_genome_assembly,_chromosome:_5	AUGUSTUS	intron	88463945	88464016	1	-	.	ID=g23512.t1.intron1;Parent=g23512.t1;
OY813002.1_Germaria_angustata_genome_assembly,_chromosome:_5	AUGUSTUS	CDS	88464017	88465751	1	-	1	ID=g23512.t1.CDS2;Parent=g23512.t1;
OY813002.1_Germaria_angustata_genome_assembly,_chromosome:_5	AUGUSTUS	exon	88464017	88465751	.	-	.	ID=g23512.t1.exon2;Parent=g23512.t1;
OY813002.1_Germaria_angustata_genome_assembly,_chromosome:_5	AUGUSTUS	intron	88465752	88467990	1	-	.	ID=g23512.t1.intron2;Parent=g23512.t1;
OY813002.1_Germaria_angustata_genome_assembly,_chromosome:_5	AUGUSTUS	CDS	88467991	88468205	1	-	0	ID=g23512.t1.CDS3;Parent=g23512.t1;
OY813002.1_Germaria_angustata_genome_assembly,_chromosome:_5	AUGUSTUS	exon	88467991	88468205	.	-	.	ID=g23512.t1.exon3;Parent=g23512.t1;
OY813002.1_Germaria_angustata_genome_assembly,_chromosome:_5	AUGUSTUS	intron	88468206	88468560	1	-	.	ID=g23512.t1.intron3;Parent=g23512.t1;
OY813002.1_Germaria_angustata_genome_assembly,_chromosome:_5	AUGUSTUS	CDS	88468561	88469584	1	-	1	ID=g23512.t1.CDS4;Parent=g23512.t1;
OY813002.1_Germaria_angustata_genome_assembly,_chromosome:_5	AUGUSTUS	exon	88468561	88469584	.	-	.	ID=g23512.t1.exon4;Parent=g23512.t1;
OY813002.1_Germaria_angustata_genome_assembly,_chromosome:_5	AUGUSTUS	intron	88469585	88469648	1	-	.	ID=g23512.t1.intron4;Parent=g23512.t1;
OY813002.1_Germaria_angustata_genome_assembly,_chromosome:_5	AUGUSTUS	CDS	88469649	88469867	1	-	1	ID=g23512.t1.CDS5;Parent=g23512.t1;
OY813002.1_Germaria_angustata_genome_assembly,_chromosome:_5	AUGUSTUS	exon	88469649	88469867	.	-	.	ID=g23512.t1.exon5;Parent=g23512.t1;
OY813002.1_Germaria_angustata_genome_assembly,_chromosome:_5	AUGUSTUS	intron	88469868	88473708	1	-	.	ID=g23512.t1.intron5;Parent=g23512.t1;
OY813002.1_Germaria_angustata_genome_assembly,_chromosome:_5	AUGUSTUS	CDS	88473709	88473980	1	-	0	ID=g23512.t1.CDS6;Parent=g23512.t1;
OY813002.1_Germaria_angustata_genome_assembly,_chromosome:_5	AUGUSTUS	exon	88473709	88473980	.	-	.	ID=g23512.t1.exon6;Parent=g23512.t1;
OY813002.1_Germaria_angustata_genome_assembly,_chromosome:_5	AUGUSTUS	start_codon	88473978	88473980	.	-	0	ID=g23512.t1.start1;Parent=g23512.t1;
OY813002.1_Germaria_angustata_genome_assembly,_chromosome:_5	AUGUSTUS	gene	88475689	88476540	.	+	.	ID=g23513;
OY813002.1_Germaria_angustata_genome_assembly,_chromosome:_5	AUGUSTUS	mRNA	88475689	88476540	1	+	.	ID=g23513.t1;Parent=g23513;
OY813002.1_Germaria_angustata_genome_assembly,_chromosome:_5	AUGUSTUS	start_codon	88475689	88475691	.	+	0	ID=g23513.t1.start1;Parent=g23513.t1;
OY813002.1_Germaria_angustata_genome_assembly,_chromosome:_5	AUGUSTUS	CDS	88475689	88476540	1	+	0	ID=g23513.t1.CDS1;Parent=g23513.t1;
OY813002.1_Germaria_angustata_genome_assembly,_chromosome:_5	AUGUSTUS	exon	88475689	88476540	.	+	.	ID=g23513.t1.exon1;Parent=g23513.t1;
OY813002.1_Germaria_angustata_genome_assembly,_chromosome:_5	AUGUSTUS	stop_codon	88476538	88476540	.	+	0	ID=g23513.t1.stop1;Parent=g23513.t1;
OY813002.1_Germaria_angustata_genome_assembly,_chromosome:_5	AUGUSTUS	gene	88478621	88480858	.	-	.	ID=g23514;
OY813002.1_Germaria_angustata_genome_assembly,_chromosome:_5	AUGUSTUS	mRNA	88478621	88480858	1	-	.	ID=g23514.t1;Parent=g23514;
OY813002.1_Germaria_angustata_genome_assembly,_chromosome:_5	AUGUSTUS	stop_codon	88478621	88478623	.	-	0	ID=g23514.t1.stop1;Parent=g23514.t1;
OY813002.1_Germaria_angustata_genome_assembly,_chromosome:_5	AUGUSTUS	CDS	88478621	88479737	1	-	1	ID=g23514.t1.CDS1;Parent=g23514.t1;
OY813002.1_Germaria_angustata_genome_assembly,_chromosome:_5	AUGUSTUS	exon	88478621	88479737	.	-	.	ID=g23514.t1.exon1;Parent=g23514.t1;
OY813002.1_Germaria_angustata_genome_assembly,_chromosome:_5	AUGUSTUS	intron	88479738	88480181	1	-	.	ID=g23514.t1.intron1;Parent=g23514.t1;
OY813002.1_Germaria_angustata_genome_assembly,_chromosome:_5	AUGUSTUS	CDS	88480182	88480858	1	-	0	ID=g23514.t1.CDS2;Parent=g23514.t1;
OY813002.1_Germaria_angustata_genome_assembly,_chromosome:_5	AUGUSTUS	exon	88480182	88480858	.	-	.	ID=g23514.t1.exon2;Parent=g23514.t1;
OY813002.1_Germaria_angustata_genome_assembly,_chromosome:_5	AUGUSTUS	start_codon	88480856	88480858	.	-	0	ID=g23514.t1.start1;Parent=g23514.t1;
OY813002.1_Germaria_angustata_genome_assembly,_chromosome:_5	AUGUSTUS	gene	88483306	88484355	.	+	.	ID=g23515;
OY813002.1_Germaria_angustata_genome_assembly,_chromosome:_5	AUGUSTUS	mRNA	88483306	88484355	1	+	.	ID=g23515.t1;Parent=g23515;
OY813002.1_Germaria_angustata_genome_assembly,_chromosome:_5	AUGUSTUS	start_codon	88483306	88483308	.	+	0	ID=g23515.t1.start1;Parent=g23515.t1;
OY813002.1_Germaria_angustata_genome_assembly,_chromosome:_5	AUGUSTUS	CDS	88483306	88483419	1	+	0	ID=g23515.t1.CDS1;Parent=g23515.t1;
OY813002.1_Germaria_angustata_genome_assembly,_chromosome:_5	AUGUSTUS	exon	88483306	88483419	.	+	.	ID=g23515.t1.exon1;Parent=g23515.t1;
OY813002.1_Germaria_angustata_genome_assembly,_chromosome:_5	AUGUSTUS	intron	88483420	88483997	1	+	.	ID=g23515.t1.intron1;Parent=g23515.t1;
OY813002.1_Germaria_angustata_genome_assembly,_chromosome:_5	AUGUSTUS	CDS	88483998	88484101	1	+	0	ID=g23515.t1.CDS2;Parent=g23515.t1;
OY813002.1_Germaria_angustata_genome_assembly,_chromosome:_5	AUGUSTUS	exon	88483998	88484101	.	+	.	ID=g23515.t1.exon2;Parent=g23515.t1;
OY813002.1_Germaria_angustata_genome_assembly,_chromosome:_5	AUGUSTUS	intron	88484102	88484159	1	+	.	ID=g23515.t1.intron2;Parent=g23515.t1;
OY813002.1_Germaria_angustata_genome_assembly,_chromosome:_5	AUGUSTUS	CDS	88484160	88484355	1	+	1	ID=g23515.t1.CDS3;Parent=g23515.t1;
OY813002.1_Germaria_angustata_genome_assembly,_chromosome:_5	AUGUSTUS	exon	88484160	88484355	.	+	.	ID=g23515.t1.exon3;Parent=g23515.t1;
OY813002.1_Germaria_angustata_genome_assembly,_chromosome:_5	AUGUSTUS	stop_codon	88484353	88484355	.	+	0	ID=g23515.t1.stop1;Parent=g23515.t1;
OY813002.1_Germaria_angustata_genome_assembly,_chromosome:_5	AUGUSTUS	gene	88484754	88485536	.	-	.	ID=g23516;
OY813002.1_Germaria_angustata_genome_assembly,_chromosome:_5	AUGUSTUS	mRNA	88484754	88485536	1	-	.	ID=g23516.t1;Parent=g23516;
OY813002.1_Germaria_angustata_genome_assembly,_chromosome:_5	AUGUSTUS	stop_codon	88484754	88484756	.	-	0	ID=g23516.t1.stop1;Parent=g23516.t1;
OY813002.1_Germaria_angustata_genome_assembly,_chromosome:_5	AUGUSTUS	CDS	88484754	88485536	1	-	0	ID=g23516.t1.CDS1;Parent=g23516.t1;
OY813002.1_Germaria_angustata_genome_assembly,_chromosome:_5	AUGUSTUS	exon	88484754	88485536	.	-	.	ID=g23516.t1.exon1;Parent=g23516.t1;
OY813002.1_Germaria_angustata_genome_assembly,_chromosome:_5	AUGUSTUS	start_codon	88485534	88485536	.	-	0	ID=g23516.t1.start1;Parent=g23516.t1;
OY813002.1_Germaria_angustata_genome_assembly,_chromosome:_5	AUGUSTUS	gene	88488269	88502135	.	-	.	ID=g23517;
OY813002.1_Germaria_angustata_genome_assembly,_chromosome:_5	AUGUSTUS	mRNA	88488269	88502135	1	-	.	ID=g23517.t1;Parent=g23517;
OY813002.1_Germaria_angustata_genome_assembly,_chromosome:_5	AUGUSTUS	stop_codon	88488269	88488271	.	-	0	ID=g23517.t1.stop1;Parent=g23517.t1;
OY813002.1_Germaria_angustata_genome_assembly,_chromosome:_5	AUGUSTUS	CDS	88488269	88488358	1	-	0	ID=g23517.t1.CDS1;Parent=g23517.t1;
OY813002.1_Germaria_angustata_genome_assembly,_chromosome:_5	AUGUSTUS	exon	88488269	88488358	.	-	.	ID=g23517.t1.exon1;Parent=g23517.t1;
OY813002.1_Germaria_angustata_genome_assembly,_chromosome:_5	AUGUSTUS	intron	88488359	88490269	1	-	.	ID=g23517.t1.intron1;Parent=g23517.t1;
OY813002.1_Germaria_angustata_genome_assembly,_chromosome:_5	AUGUSTUS	CDS	88490270	88490703	1	-	2	ID=g23517.t1.CDS2;Parent=g23517.t1;
OY813002.1_Germaria_angustata_genome_assembly,_chromosome:_5	AUGUSTUS	exon	88490270	88490703	.	-	.	ID=g23517.t1.exon2;Parent=g23517.t1;
OY813002.1_Germaria_angustata_genome_assembly,_chromosome:_5	AUGUSTUS	intron	88490704	88492042	1	-	.	ID=g23517.t1.intron2;Parent=g23517.t1;
OY813002.1_Germaria_angustata_genome_assembly,_chromosome:_5	AUGUSTUS	CDS	88492043	88492099	1	-	2	ID=g23517.t1.CDS3;Parent=g23517.t1;
OY813002.1_Germaria_angustata_genome_assembly,_chromosome:_5	AUGUSTUS	exon	88492043	88492099	.	-	.	ID=g23517.t1.exon3;Parent=g23517.t1;
OY813002.1_Germaria_angustata_genome_assembly,_chromosome:_5	AUGUSTUS	intron	88492100	88492196	1	-	.	ID=g23517.t1.intron3;Parent=g23517.t1;
OY813002.1_Germaria_angustata_genome_assembly,_chromosome:_5	AUGUSTUS	CDS	88492197	88492310	1	-	2	ID=g23517.t1.CDS4;Parent=g23517.t1;
OY813002.1_Germaria_angustata_genome_assembly,_chromosome:_5	AUGUSTUS	exon	88492197	88492310	.	-	.	ID=g23517.t1.exon4;Parent=g23517.t1;
OY813002.1_Germaria_angustata_genome_assembly,_chromosome:_5	AUGUSTUS	intron	88492311	88492642	1	-	.	ID=g23517.t1.intron4;Parent=g23517.t1;
OY813002.1_Germaria_angustata_genome_assembly,_chromosome:_5	AUGUSTUS	CDS	88492643	88493603	1	-	0	ID=g23517.t1.CDS5;Parent=g23517.t1;
OY813002.1_Germaria_angustata_genome_assembly,_chromosome:_5	AUGUSTUS	exon	88492643	88493603	.	-	.	ID=g23517.t1.exon5;Parent=g23517.t1;
OY813002.1_Germaria_angustata_genome_assembly,_chromosome:_5	AUGUSTUS	intron	88493604	88496268	1	-	.	ID=g23517.t1.intron5;Parent=g23517.t1;
OY813002.1_Germaria_angustata_genome_assembly,_chromosome:_5	AUGUSTUS	CDS	88496269	88496340	1	-	0	ID=g23517.t1.CDS6;Parent=g23517.t1;
OY813002.1_Germaria_angustata_genome_assembly,_chromosome:_5	AUGUSTUS	exon	88496269	88496340	.	-	.	ID=g23517.t1.exon6;Parent=g23517.t1;
OY813002.1_Germaria_angustata_genome_assembly,_chromosome:_5	AUGUSTUS	intron	88496341	88501317	1	-	.	ID=g23517.t1.intron6;Parent=g23517.t1;
OY813002.1_Germaria_angustata_genome_assembly,_chromosome:_5	AUGUSTUS	CDS	88501318	88501480	1	-	1	ID=g23517.t1.CDS7;Parent=g23517.t1;
OY813002.1_Germaria_angustata_genome_assembly,_chromosome:_5	AUGUSTUS	exon	88501318	88501480	.	-	.	ID=g23517.t1.exon7;Parent=g23517.t1;
OY813002.1_Germaria_angustata_genome_assembly,_chromosome:_5	AUGUSTUS	intron	88501481	88501593	1	-	.	ID=g23517.t1.intron7;Parent=g23517.t1;
OY813002.1_Germaria_angustata_genome_assembly,_chromosome:_5	AUGUSTUS	CDS	88501594	88502135	1	-	0	ID=g23517.t1.CDS8;Parent=g23517.t1;
OY813002.1_Germaria_angustata_genome_assembly,_chromosome:_5	AUGUSTUS	exon	88501594	88502135	.	-	.	ID=g23517.t1.exon8;Parent=g23517.t1;
OY813002.1_Germaria_angustata_genome_assembly,_chromosome:_5	AUGUSTUS	start_codon	88502133	88502135	.	-	0	ID=g23517.t1.start1;Parent=g23517.t1;
OY813002.1_Germaria_angustata_genome_assembly,_chromosome:_5	AUGUSTUS	gene	88504044	88504748	.	+	.	ID=g23518;
OY813002.1_Germaria_angustata_genome_assembly,_chromosome:_5	AUGUSTUS	mRNA	88504044	88504748	0.98	+	.	ID=g23518.t1;Parent=g23518;
OY813002.1_Germaria_angustata_genome_assembly,_chromosome:_5	AUGUSTUS	start_codon	88504044	88504046	.	+	0	ID=g23518.t1.start1;Parent=g23518.t1;
OY813002.1_Germaria_angustata_genome_assembly,_chromosome:_5	AUGUSTUS	CDS	88504044	88504301	0.98	+	0	ID=g23518.t1.CDS1;Parent=g23518.t1;
OY813002.1_Germaria_angustata_genome_assembly,_chromosome:_5	AUGUSTUS	exon	88504044	88504301	.	+	.	ID=g23518.t1.exon1;Parent=g23518.t1;
OY813002.1_Germaria_angustata_genome_assembly,_chromosome:_5	AUGUSTUS	intron	88504302	88504373	0.99	+	.	ID=g23518.t1.intron1;Parent=g23518.t1;
OY813002.1_Germaria_angustata_genome_assembly,_chromosome:_5	AUGUSTUS	CDS	88504374	88504410	1	+	0	ID=g23518.t1.CDS2;Parent=g23518.t1;
OY813002.1_Germaria_angustata_genome_assembly,_chromosome:_5	AUGUSTUS	exon	88504374	88504410	.	+	.	ID=g23518.t1.exon2;Parent=g23518.t1;
OY813002.1_Germaria_angustata_genome_assembly,_chromosome:_5	AUGUSTUS	intron	88504411	88504479	1	+	.	ID=g23518.t1.intron2;Parent=g23518.t1;
OY813002.1_Germaria_angustata_genome_assembly,_chromosome:_5	AUGUSTUS	CDS	88504480	88504748	1	+	2	ID=g23518.t1.CDS3;Parent=g23518.t1;
OY813002.1_Germaria_angustata_genome_assembly,_chromosome:_5	AUGUSTUS	exon	88504480	88504748	.	+	.	ID=g23518.t1.exon3;Parent=g23518.t1;
OY813002.1_Germaria_angustata_genome_assembly,_chromosome:_5	AUGUSTUS	stop_codon	88504746	88504748	.	+	0	ID=g23518.t1.stop1;Parent=g23518.t1;
OY813002.1_Germaria_angustata_genome_assembly,_chromosome:_5	AUGUSTUS	gene	88508371	88526483	.	-	.	ID=g23519;
OY813002.1_Germaria_angustata_genome_assembly,_chromosome:_5	AUGUSTUS	mRNA	88508371	88526483	1	-	.	ID=g23519.t1;Parent=g23519;
OY813002.1_Germaria_angustata_genome_assembly,_chromosome:_5	AUGUSTUS	stop_codon	88508371	88508373	.	-	0	ID=g23519.t1.stop1;Parent=g23519.t1;
OY813002.1_Germaria_angustata_genome_assembly,_chromosome:_5	AUGUSTUS	CDS	88508371	88509368	1	-	2	ID=g23519.t1.CDS1;Parent=g23519.t1;
OY813002.1_Germaria_angustata_genome_assembly,_chromosome:_5	AUGUSTUS	exon	88508371	88509368	.	-	.	ID=g23519.t1.exon1;Parent=g23519.t1;
OY813002.1_Germaria_angustata_genome_assembly,_chromosome:_5	AUGUSTUS	intron	88509369	88509441	1	-	.	ID=g23519.t1.intron1;Parent=g23519.t1;
OY813002.1_Germaria_angustata_genome_assembly,_chromosome:_5	AUGUSTUS	CDS	88509442	88509593	1	-	1	ID=g23519.t1.CDS2;Parent=g23519.t1;
OY813002.1_Germaria_angustata_genome_assembly,_chromosome:_5	AUGUSTUS	exon	88509442	88509593	.	-	.	ID=g23519.t1.exon2;Parent=g23519.t1;
OY813002.1_Germaria_angustata_genome_assembly,_chromosome:_5	AUGUSTUS	intron	88509594	88510674	1	-	.	ID=g23519.t1.intron2;Parent=g23519.t1;
OY813002.1_Germaria_angustata_genome_assembly,_chromosome:_5	AUGUSTUS	CDS	88510675	88510856	1	-	0	ID=g23519.t1.CDS3;Parent=g23519.t1;
OY813002.1_Germaria_angustata_genome_assembly,_chromosome:_5	AUGUSTUS	exon	88510675	88510856	.	-	.	ID=g23519.t1.exon3;Parent=g23519.t1;
OY813002.1_Germaria_angustata_genome_assembly,_chromosome:_5	AUGUSTUS	intron	88510857	88510929	1	-	.	ID=g23519.t1.intron3;Parent=g23519.t1;
OY813002.1_Germaria_angustata_genome_assembly,_chromosome:_5	AUGUSTUS	CDS	88510930	88511007	1	-	0	ID=g23519.t1.CDS4;Parent=g23519.t1;
OY813002.1_Germaria_angustata_genome_assembly,_chromosome:_5	AUGUSTUS	exon	88510930	88511007	.	-	.	ID=g23519.t1.exon4;Parent=g23519.t1;
OY813002.1_Germaria_angustata_genome_assembly,_chromosome:_5	AUGUSTUS	intron	88511008	88511078	1	-	.	ID=g23519.t1.intron4;Parent=g23519.t1;
OY813002.1_Germaria_angustata_genome_assembly,_chromosome:_5	AUGUSTUS	CDS	88511079	88511266	1	-	2	ID=g23519.t1.CDS5;Parent=g23519.t1;
OY813002.1_Germaria_angustata_genome_assembly,_chromosome:_5	AUGUSTUS	exon	88511079	88511266	.	-	.	ID=g23519.t1.exon5;Parent=g23519.t1;
OY813002.1_Germaria_angustata_genome_assembly,_chromosome:_5	AUGUSTUS	intron	88511267	88513319	1	-	.	ID=g23519.t1.intron5;Parent=g23519.t1;
OY813002.1_Germaria_angustata_genome_assembly,_chromosome:_5	AUGUSTUS	CDS	88513320	88513417	1	-	1	ID=g23519.t1.CDS6;Parent=g23519.t1;
OY813002.1_Germaria_angustata_genome_assembly,_chromosome:_5	AUGUSTUS	exon	88513320	88513417	.	-	.	ID=g23519.t1.exon6;Parent=g23519.t1;
OY813002.1_Germaria_angustata_genome_assembly,_chromosome:_5	AUGUSTUS	intron	88513418	88514708	1	-	.	ID=g23519.t1.intron6;Parent=g23519.t1;
OY813002.1_Germaria_angustata_genome_assembly,_chromosome:_5	AUGUSTUS	CDS	88514709	88514870	1	-	1	ID=g23519.t1.CDS7;Parent=g23519.t1;
OY813002.1_Germaria_angustata_genome_assembly,_chromosome:_5	AUGUSTUS	exon	88514709	88514870	.	-	.	ID=g23519.t1.exon7;Parent=g23519.t1;
OY813002.1_Germaria_angustata_genome_assembly,_chromosome:_5	AUGUSTUS	intron	88514871	88514953	1	-	.	ID=g23519.t1.intron7;Parent=g23519.t1;
OY813002.1_Germaria_angustata_genome_assembly,_chromosome:_5	AUGUSTUS	CDS	88514954	88515180	1	-	0	ID=g23519.t1.CDS8;Parent=g23519.t1;
OY813002.1_Germaria_angustata_genome_assembly,_chromosome:_5	AUGUSTUS	exon	88514954	88515180	.	-	.	ID=g23519.t1.exon8;Parent=g23519.t1;
OY813002.1_Germaria_angustata_genome_assembly,_chromosome:_5	AUGUSTUS	intron	88515181	88518377	1	-	.	ID=g23519.t1.intron8;Parent=g23519.t1;
OY813002.1_Germaria_angustata_genome_assembly,_chromosome:_5	AUGUSTUS	CDS	88518378	88518461	1	-	0	ID=g23519.t1.CDS9;Parent=g23519.t1;
OY813002.1_Germaria_angustata_genome_assembly,_chromosome:_5	AUGUSTUS	exon	88518378	88518461	.	-	.	ID=g23519.t1.exon9;Parent=g23519.t1;
OY813002.1_Germaria_angustata_genome_assembly,_chromosome:_5	AUGUSTUS	intron	88518462	88518541	1	-	.	ID=g23519.t1.intron9;Parent=g23519.t1;
OY813002.1_Germaria_angustata_genome_assembly,_chromosome:_5	AUGUSTUS	CDS	88518542	88518670	1	-	0	ID=g23519.t1.CDS10;Parent=g23519.t1;
OY813002.1_Germaria_angustata_genome_assembly,_chromosome:_5	AUGUSTUS	exon	88518542	88518670	.	-	.	ID=g23519.t1.exon10;Parent=g23519.t1;
OY813002.1_Germaria_angustata_genome_assembly,_chromosome:_5	AUGUSTUS	intron	88518671	88518896	1	-	.	ID=g23519.t1.intron10;Parent=g23519.t1;
OY813002.1_Germaria_angustata_genome_assembly,_chromosome:_5	AUGUSTUS	CDS	88518897	88518947	1	-	0	ID=g23519.t1.CDS11;Parent=g23519.t1;
OY813002.1_Germaria_angustata_genome_assembly,_chromosome:_5	AUGUSTUS	exon	88518897	88518947	.	-	.	ID=g23519.t1.exon11;Parent=g23519.t1;
OY813002.1_Germaria_angustata_genome_assembly,_chromosome:_5	AUGUSTUS	intron	88518948	88526435	1	-	.	ID=g23519.t1.intron11;Parent=g23519.t1;
OY813002.1_Germaria_angustata_genome_assembly,_chromosome:_5	AUGUSTUS	CDS	88526436	88526483	1	-	0	ID=g23519.t1.CDS12;Parent=g23519.t1;
OY813002.1_Germaria_angustata_genome_assembly,_chromosome:_5	AUGUSTUS	exon	88526436	88526483	.	-	.	ID=g23519.t1.exon12;Parent=g23519.t1;
OY813002.1_Germaria_angustata_genome_assembly,_chromosome:_5	AUGUSTUS	start_codon	88526481	88526483	.	-	0	ID=g23519.t1.start1;Parent=g23519.t1;
OY813002.1_Germaria_angustata_genome_assembly,_chromosome:_5	AUGUSTUS	gene	88564109	88565968	.	+	.	ID=g23520;
OY813002.1_Germaria_angustata_genome_assembly,_chromosome:_5	AUGUSTUS	mRNA	88564109	88565968	1	+	.	ID=g23520.t1;Parent=g23520;
OY813002.1_Germaria_angustata_genome_assembly,_chromosome:_5	AUGUSTUS	start_codon	88564109	88564111	.	+	0	ID=g23520.t1.start1;Parent=g23520.t1;
OY813002.1_Germaria_angustata_genome_assembly,_chromosome:_5	AUGUSTUS	CDS	88564109	88565968	1	+	0	ID=g23520.t1.CDS1;Parent=g23520.t1;
OY813002.1_Germaria_angustata_genome_assembly,_chromosome:_5	AUGUSTUS	exon	88564109	88565968	.	+	.	ID=g23520.t1.exon1;Parent=g23520.t1;
OY813002.1_Germaria_angustata_genome_assembly,_chromosome:_5	AUGUSTUS	stop_codon	88565966	88565968	.	+	0	ID=g23520.t1.stop1;Parent=g23520.t1;
OY813002.1_Germaria_angustata_genome_assembly,_chromosome:_5	AUGUSTUS	gene	88566617	88568403	.	+	.	ID=g23521;
OY813002.1_Germaria_angustata_genome_assembly,_chromosome:_5	AUGUSTUS	mRNA	88566617	88568403	1	+	.	ID=g23521.t1;Parent=g23521;
OY813002.1_Germaria_angustata_genome_assembly,_chromosome:_5	AUGUSTUS	start_codon	88566617	88566619	.	+	0	ID=g23521.t1.start1;Parent=g23521.t1;
OY813002.1_Germaria_angustata_genome_assembly,_chromosome:_5	AUGUSTUS	CDS	88566617	88567336	1	+	0	ID=g23521.t1.CDS1;Parent=g23521.t1;
OY813002.1_Germaria_angustata_genome_assembly,_chromosome:_5	AUGUSTUS	exon	88566617	88567336	.	+	.	ID=g23521.t1.exon1;Parent=g23521.t1;
OY813002.1_Germaria_angustata_genome_assembly,_chromosome:_5	AUGUSTUS	intron	88567337	88568073	1	+	.	ID=g23521.t1.intron1;Parent=g23521.t1;
OY813002.1_Germaria_angustata_genome_assembly,_chromosome:_5	AUGUSTUS	CDS	88568074	88568283	1	+	0	ID=g23521.t1.CDS2;Parent=g23521.t1;
OY813002.1_Germaria_angustata_genome_assembly,_chromosome:_5	AUGUSTUS	exon	88568074	88568283	.	+	.	ID=g23521.t1.exon2;Parent=g23521.t1;
OY813002.1_Germaria_angustata_genome_assembly,_chromosome:_5	AUGUSTUS	intron	88568284	88568364	1	+	.	ID=g23521.t1.intron2;Parent=g23521.t1;
OY813002.1_Germaria_angustata_genome_assembly,_chromosome:_5	AUGUSTUS	CDS	88568365	88568403	1	+	0	ID=g23521.t1.CDS3;Parent=g23521.t1;
OY813002.1_Germaria_angustata_genome_assembly,_chromosome:_5	AUGUSTUS	exon	88568365	88568403	.	+	.	ID=g23521.t1.exon3;Parent=g23521.t1;
OY813002.1_Germaria_angustata_genome_assembly,_chromosome:_5	AUGUSTUS	stop_codon	88568401	88568403	.	+	0	ID=g23521.t1.stop1;Parent=g23521.t1;
OY813002.1_Germaria_angustata_genome_assembly,_chromosome:_5	AUGUSTUS	gene	88570364	88584544	.	-	.	ID=g23522;
OY813002.1_Germaria_angustata_genome_assembly,_chromosome:_5	AUGUSTUS	mRNA	88570364	88584544	1	-	.	ID=g23522.t1;Parent=g23522;
OY813002.1_Germaria_angustata_genome_assembly,_chromosome:_5	AUGUSTUS	stop_codon	88570364	88570366	.	-	0	ID=g23522.t1.stop1;Parent=g23522.t1;
OY813002.1_Germaria_angustata_genome_assembly,_chromosome:_5	AUGUSTUS	CDS	88570364	88570409	1	-	1	ID=g23522.t1.CDS1;Parent=g23522.t1;
OY813002.1_Germaria_angustata_genome_assembly,_chromosome:_5	AUGUSTUS	exon	88570364	88570409	.	-	.	ID=g23522.t1.exon1;Parent=g23522.t1;
OY813002.1_Germaria_angustata_genome_assembly,_chromosome:_5	AUGUSTUS	intron	88570410	88572225	1	-	.	ID=g23522.t1.intron1;Parent=g23522.t1;
OY813002.1_Germaria_angustata_genome_assembly,_chromosome:_5	AUGUSTUS	CDS	88572226	88572390	1	-	1	ID=g23522.t1.CDS2;Parent=g23522.t1;
OY813002.1_Germaria_angustata_genome_assembly,_chromosome:_5	AUGUSTUS	exon	88572226	88572390	.	-	.	ID=g23522.t1.exon2;Parent=g23522.t1;
OY813002.1_Germaria_angustata_genome_assembly,_chromosome:_5	AUGUSTUS	intron	88572391	88573141	1	-	.	ID=g23522.t1.intron2;Parent=g23522.t1;
OY813002.1_Germaria_angustata_genome_assembly,_chromosome:_5	AUGUSTUS	CDS	88573142	88573279	1	-	1	ID=g23522.t1.CDS3;Parent=g23522.t1;
OY813002.1_Germaria_angustata_genome_assembly,_chromosome:_5	AUGUSTUS	exon	88573142	88573279	.	-	.	ID=g23522.t1.exon3;Parent=g23522.t1;
OY813002.1_Germaria_angustata_genome_assembly,_chromosome:_5	AUGUSTUS	intron	88573280	88575072	1	-	.	ID=g23522.t1.intron3;Parent=g23522.t1;
OY813002.1_Germaria_angustata_genome_assembly,_chromosome:_5	AUGUSTUS	CDS	88575073	88575192	1	-	1	ID=g23522.t1.CDS4;Parent=g23522.t1;
OY813002.1_Germaria_angustata_genome_assembly,_chromosome:_5	AUGUSTUS	exon	88575073	88575192	.	-	.	ID=g23522.t1.exon4;Parent=g23522.t1;
OY813002.1_Germaria_angustata_genome_assembly,_chromosome:_5	AUGUSTUS	intron	88575193	88576151	1	-	.	ID=g23522.t1.intron4;Parent=g23522.t1;
OY813002.1_Germaria_angustata_genome_assembly,_chromosome:_5	AUGUSTUS	CDS	88576152	88576246	1	-	0	ID=g23522.t1.CDS5;Parent=g23522.t1;
OY813002.1_Germaria_angustata_genome_assembly,_chromosome:_5	AUGUSTUS	exon	88576152	88576246	.	-	.	ID=g23522.t1.exon5;Parent=g23522.t1;
OY813002.1_Germaria_angustata_genome_assembly,_chromosome:_5	AUGUSTUS	intron	88576247	88576341	1	-	.	ID=g23522.t1.intron5;Parent=g23522.t1;
OY813002.1_Germaria_angustata_genome_assembly,_chromosome:_5	AUGUSTUS	CDS	88576342	88577287	1	-	1	ID=g23522.t1.CDS6;Parent=g23522.t1;
OY813002.1_Germaria_angustata_genome_assembly,_chromosome:_5	AUGUSTUS	exon	88576342	88577287	.	-	.	ID=g23522.t1.exon6;Parent=g23522.t1;
OY813002.1_Germaria_angustata_genome_assembly,_chromosome:_5	AUGUSTUS	intron	88577288	88578714	1	-	.	ID=g23522.t1.intron6;Parent=g23522.t1;
OY813002.1_Germaria_angustata_genome_assembly,_chromosome:_5	AUGUSTUS	CDS	88578715	88578886	1	-	2	ID=g23522.t1.CDS7;Parent=g23522.t1;
OY813002.1_Germaria_angustata_genome_assembly,_chromosome:_5	AUGUSTUS	exon	88578715	88578886	.	-	.	ID=g23522.t1.exon7;Parent=g23522.t1;
OY813002.1_Germaria_angustata_genome_assembly,_chromosome:_5	AUGUSTUS	intron	88578887	88579956	1	-	.	ID=g23522.t1.intron7;Parent=g23522.t1;
OY813002.1_Germaria_angustata_genome_assembly,_chromosome:_5	AUGUSTUS	CDS	88579957	88580215	1	-	0	ID=g23522.t1.CDS8;Parent=g23522.t1;
OY813002.1_Germaria_angustata_genome_assembly,_chromosome:_5	AUGUSTUS	exon	88579957	88580215	.	-	.	ID=g23522.t1.exon8;Parent=g23522.t1;
OY813002.1_Germaria_angustata_genome_assembly,_chromosome:_5	AUGUSTUS	intron	88580216	88581830	1	-	.	ID=g23522.t1.intron8;Parent=g23522.t1;
OY813002.1_Germaria_angustata_genome_assembly,_chromosome:_5	AUGUSTUS	CDS	88581831	88581970	1	-	2	ID=g23522.t1.CDS9;Parent=g23522.t1;
OY813002.1_Germaria_angustata_genome_assembly,_chromosome:_5	AUGUSTUS	exon	88581831	88581970	.	-	.	ID=g23522.t1.exon9;Parent=g23522.t1;
OY813002.1_Germaria_angustata_genome_assembly,_chromosome:_5	AUGUSTUS	intron	88581971	88583528	1	-	.	ID=g23522.t1.intron9;Parent=g23522.t1;
OY813002.1_Germaria_angustata_genome_assembly,_chromosome:_5	AUGUSTUS	CDS	88583529	88583664	1	-	0	ID=g23522.t1.CDS10;Parent=g23522.t1;
OY813002.1_Germaria_angustata_genome_assembly,_chromosome:_5	AUGUSTUS	exon	88583529	88583664	.	-	.	ID=g23522.t1.exon10;Parent=g23522.t1;
OY813002.1_Germaria_angustata_genome_assembly,_chromosome:_5	AUGUSTUS	intron	88583665	88583821	1	-	.	ID=g23522.t1.intron10;Parent=g23522.t1;
OY813002.1_Germaria_angustata_genome_assembly,_chromosome:_5	AUGUSTUS	CDS	88583822	88583988	1	-	2	ID=g23522.t1.CDS11;Parent=g23522.t1;
OY813002.1_Germaria_angustata_genome_assembly,_chromosome:_5	AUGUSTUS	exon	88583822	88583988	.	-	.	ID=g23522.t1.exon11;Parent=g23522.t1;
OY813002.1_Germaria_angustata_genome_assembly,_chromosome:_5	AUGUSTUS	intron	88583989	88584462	1	-	.	ID=g23522.t1.intron11;Parent=g23522.t1;
OY813002.1_Germaria_angustata_genome_assembly,_chromosome:_5	AUGUSTUS	CDS	88584463	88584544	1	-	0	ID=g23522.t1.CDS12;Parent=g23522.t1;
OY813002.1_Germaria_angustata_genome_assembly,_chromosome:_5	AUGUSTUS	exon	88584463	88584544	.	-	.	ID=g23522.t1.exon12;Parent=g23522.t1;
OY813002.1_Germaria_angustata_genome_assembly,_chromosome:_5	AUGUSTUS	start_codon	88584542	88584544	.	-	0	ID=g23522.t1.start1;Parent=g23522.t1;
OY813002.1_Germaria_angustata_genome_assembly,_chromosome:_5	AUGUSTUS	gene	88589781	88590885	.	+	.	ID=g23523;
OY813002.1_Germaria_angustata_genome_assembly,_chromosome:_5	AUGUSTUS	mRNA	88589781	88590885	1	+	.	ID=g23523.t1;Parent=g23523;
OY813002.1_Germaria_angustata_genome_assembly,_chromosome:_5	AUGUSTUS	start_codon	88589781	88589783	.	+	0	ID=g23523.t1.start1;Parent=g23523.t1;
OY813002.1_Germaria_angustata_genome_assembly,_chromosome:_5	AUGUSTUS	CDS	88589781	88589795	1	+	0	ID=g23523.t1.CDS1;Parent=g23523.t1;
OY813002.1_Germaria_angustata_genome_assembly,_chromosome:_5	AUGUSTUS	exon	88589781	88589795	.	+	.	ID=g23523.t1.exon1;Parent=g23523.t1;
OY813002.1_Germaria_angustata_genome_assembly,_chromosome:_5	AUGUSTUS	intron	88589796	88589853	1	+	.	ID=g23523.t1.intron1;Parent=g23523.t1;
OY813002.1_Germaria_angustata_genome_assembly,_chromosome:_5	AUGUSTUS	CDS	88589854	88590885	1	+	0	ID=g23523.t1.CDS2;Parent=g23523.t1;
OY813002.1_Germaria_angustata_genome_assembly,_chromosome:_5	AUGUSTUS	exon	88589854	88590885	.	+	.	ID=g23523.t1.exon2;Parent=g23523.t1;
OY813002.1_Germaria_angustata_genome_assembly,_chromosome:_5	AUGUSTUS	stop_codon	88590883	88590885	.	+	0	ID=g23523.t1.stop1;Parent=g23523.t1;
OY813002.1_Germaria_angustata_genome_assembly,_chromosome:_5	AUGUSTUS	gene	88591552	88601010	.	-	.	ID=g23524;
OY813002.1_Germaria_angustata_genome_assembly,_chromosome:_5	AUGUSTUS	mRNA	88591552	88601010	0.47	-	.	ID=g23524.t1;Parent=g23524;
OY813002.1_Germaria_angustata_genome_assembly,_chromosome:_5	AUGUSTUS	stop_codon	88591552	88591554	.	-	0	ID=g23524.t1.stop1;Parent=g23524.t1;
OY813002.1_Germaria_angustata_genome_assembly,_chromosome:_5	AUGUSTUS	CDS	88591552	88591698	0.47	-	0	ID=g23524.t1.CDS1;Parent=g23524.t1;
OY813002.1_Germaria_angustata_genome_assembly,_chromosome:_5	AUGUSTUS	exon	88591552	88591698	.	-	.	ID=g23524.t1.exon1;Parent=g23524.t1;
OY813002.1_Germaria_angustata_genome_assembly,_chromosome:_5	AUGUSTUS	intron	88591699	88592819	0.47	-	.	ID=g23524.t1.intron1;Parent=g23524.t1;
OY813002.1_Germaria_angustata_genome_assembly,_chromosome:_5	AUGUSTUS	CDS	88592820	88592899	0.95	-	2	ID=g23524.t1.CDS2;Parent=g23524.t1;
OY813002.1_Germaria_angustata_genome_assembly,_chromosome:_5	AUGUSTUS	exon	88592820	88592899	.	-	.	ID=g23524.t1.exon2;Parent=g23524.t1;
OY813002.1_Germaria_angustata_genome_assembly,_chromosome:_5	AUGUSTUS	intron	88592900	88593020	1	-	.	ID=g23524.t1.intron2;Parent=g23524.t1;
OY813002.1_Germaria_angustata_genome_assembly,_chromosome:_5	AUGUSTUS	CDS	88593021	88593258	1	-	0	ID=g23524.t1.CDS3;Parent=g23524.t1;
OY813002.1_Germaria_angustata_genome_assembly,_chromosome:_5	AUGUSTUS	exon	88593021	88593258	.	-	.	ID=g23524.t1.exon3;Parent=g23524.t1;
OY813002.1_Germaria_angustata_genome_assembly,_chromosome:_5	AUGUSTUS	intron	88593259	88596028	1	-	.	ID=g23524.t1.intron3;Parent=g23524.t1;
OY813002.1_Germaria_angustata_genome_assembly,_chromosome:_5	AUGUSTUS	CDS	88596029	88596379	1	-	0	ID=g23524.t1.CDS4;Parent=g23524.t1;
OY813002.1_Germaria_angustata_genome_assembly,_chromosome:_5	AUGUSTUS	exon	88596029	88596379	.	-	.	ID=g23524.t1.exon4;Parent=g23524.t1;
OY813002.1_Germaria_angustata_genome_assembly,_chromosome:_5	AUGUSTUS	intron	88596380	88600797	1	-	.	ID=g23524.t1.intron4;Parent=g23524.t1;
OY813002.1_Germaria_angustata_genome_assembly,_chromosome:_5	AUGUSTUS	CDS	88600798	88601010	1	-	0	ID=g23524.t1.CDS5;Parent=g23524.t1;
OY813002.1_Germaria_angustata_genome_assembly,_chromosome:_5	AUGUSTUS	exon	88600798	88601010	.	-	.	ID=g23524.t1.exon5;Parent=g23524.t1;
OY813002.1_Germaria_angustata_genome_assembly,_chromosome:_5	AUGUSTUS	start_codon	88601008	88601010	.	-	0	ID=g23524.t1.start1;Parent=g23524.t1;
OY813002.1_Germaria_angustata_genome_assembly,_chromosome:_5	AUGUSTUS	gene	88613722	88617288	.	-	.	ID=g23525;
OY813002.1_Germaria_angustata_genome_assembly,_chromosome:_5	AUGUSTUS	mRNA	88613722	88617288	1	-	.	ID=g23525.t1;Parent=g23525;
OY813002.1_Germaria_angustata_genome_assembly,_chromosome:_5	AUGUSTUS	stop_codon	88613722	88613724	.	-	0	ID=g23525.t1.stop1;Parent=g23525.t1;
OY813002.1_Germaria_angustata_genome_assembly,_chromosome:_5	AUGUSTUS	CDS	88613722	88614697	1	-	1	ID=g23525.t1.CDS1;Parent=g23525.t1;
OY813002.1_Germaria_angustata_genome_assembly,_chromosome:_5	AUGUSTUS	exon	88613722	88614697	.	-	.	ID=g23525.t1.exon1;Parent=g23525.t1;
OY813002.1_Germaria_angustata_genome_assembly,_chromosome:_5	AUGUSTUS	intron	88614698	88614765	1	-	.	ID=g23525.t1.intron1;Parent=g23525.t1;
OY813002.1_Germaria_angustata_genome_assembly,_chromosome:_5	AUGUSTUS	CDS	88614766	88614875	1	-	0	ID=g23525.t1.CDS2;Parent=g23525.t1;
OY813002.1_Germaria_angustata_genome_assembly,_chromosome:_5	AUGUSTUS	exon	88614766	88614875	.	-	.	ID=g23525.t1.exon2;Parent=g23525.t1;
OY813002.1_Germaria_angustata_genome_assembly,_chromosome:_5	AUGUSTUS	intron	88614876	88616889	1	-	.	ID=g23525.t1.intron2;Parent=g23525.t1;
OY813002.1_Germaria_angustata_genome_assembly,_chromosome:_5	AUGUSTUS	CDS	88616890	88617288	1	-	0	ID=g23525.t1.CDS3;Parent=g23525.t1;
OY813002.1_Germaria_angustata_genome_assembly,_chromosome:_5	AUGUSTUS	exon	88616890	88617288	.	-	.	ID=g23525.t1.exon3;Parent=g23525.t1;
OY813002.1_Germaria_angustata_genome_assembly,_chromosome:_5	AUGUSTUS	start_codon	88617286	88617288	.	-	0	ID=g23525.t1.start1;Parent=g23525.t1;
OY813002.1_Germaria_angustata_genome_assembly,_chromosome:_5	AUGUSTUS	gene	88618803	88633804	.	+	.	ID=g23526;
OY813002.1_Germaria_angustata_genome_assembly,_chromosome:_5	AUGUSTUS	mRNA	88618803	88633804	1	+	.	ID=g23526.t1;Parent=g23526;
OY813002.1_Germaria_angustata_genome_assembly,_chromosome:_5	AUGUSTUS	start_codon	88618803	88618805	.	+	0	ID=g23526.t1.start1;Parent=g23526.t1;
OY813002.1_Germaria_angustata_genome_assembly,_chromosome:_5	AUGUSTUS	CDS	88618803	88618868	1	+	0	ID=g23526.t1.CDS1;Parent=g23526.t1;
OY813002.1_Germaria_angustata_genome_assembly,_chromosome:_5	AUGUSTUS	exon	88618803	88618868	.	+	.	ID=g23526.t1.exon1;Parent=g23526.t1;
OY813002.1_Germaria_angustata_genome_assembly,_chromosome:_5	AUGUSTUS	intron	88618869	88618961	1	+	.	ID=g23526.t1.intron1;Parent=g23526.t1;
OY813002.1_Germaria_angustata_genome_assembly,_chromosome:_5	AUGUSTUS	CDS	88618962	88619198	1	+	0	ID=g23526.t1.CDS2;Parent=g23526.t1;
OY813002.1_Germaria_angustata_genome_assembly,_chromosome:_5	AUGUSTUS	exon	88618962	88619198	.	+	.	ID=g23526.t1.exon2;Parent=g23526.t1;
OY813002.1_Germaria_angustata_genome_assembly,_chromosome:_5	AUGUSTUS	intron	88619199	88619261	1	+	.	ID=g23526.t1.intron2;Parent=g23526.t1;
OY813002.1_Germaria_angustata_genome_assembly,_chromosome:_5	AUGUSTUS	CDS	88619262	88620040	1	+	0	ID=g23526.t1.CDS3;Parent=g23526.t1;
OY813002.1_Germaria_angustata_genome_assembly,_chromosome:_5	AUGUSTUS	exon	88619262	88620040	.	+	.	ID=g23526.t1.exon3;Parent=g23526.t1;
OY813002.1_Germaria_angustata_genome_assembly,_chromosome:_5	AUGUSTUS	intron	88620041	88620273	1	+	.	ID=g23526.t1.intron3;Parent=g23526.t1;
OY813002.1_Germaria_angustata_genome_assembly,_chromosome:_5	AUGUSTUS	CDS	88620274	88620439	1	+	1	ID=g23526.t1.CDS4;Parent=g23526.t1;
OY813002.1_Germaria_angustata_genome_assembly,_chromosome:_5	AUGUSTUS	exon	88620274	88620439	.	+	.	ID=g23526.t1.exon4;Parent=g23526.t1;
OY813002.1_Germaria_angustata_genome_assembly,_chromosome:_5	AUGUSTUS	intron	88620440	88620499	1	+	.	ID=g23526.t1.intron4;Parent=g23526.t1;
OY813002.1_Germaria_angustata_genome_assembly,_chromosome:_5	AUGUSTUS	CDS	88620500	88620649	1	+	0	ID=g23526.t1.CDS5;Parent=g23526.t1;
OY813002.1_Germaria_angustata_genome_assembly,_chromosome:_5	AUGUSTUS	exon	88620500	88620649	.	+	.	ID=g23526.t1.exon5;Parent=g23526.t1;
OY813002.1_Germaria_angustata_genome_assembly,_chromosome:_5	AUGUSTUS	intron	88620650	88620708	1	+	.	ID=g23526.t1.intron5;Parent=g23526.t1;
OY813002.1_Germaria_angustata_genome_assembly,_chromosome:_5	AUGUSTUS	CDS	88620709	88620798	1	+	0	ID=g23526.t1.CDS6;Parent=g23526.t1;
OY813002.1_Germaria_angustata_genome_assembly,_chromosome:_5	AUGUSTUS	exon	88620709	88620798	.	+	.	ID=g23526.t1.exon6;Parent=g23526.t1;
OY813002.1_Germaria_angustata_genome_assembly,_chromosome:_5	AUGUSTUS	intron	88620799	88621466	1	+	.	ID=g23526.t1.intron6;Parent=g23526.t1;
OY813002.1_Germaria_angustata_genome_assembly,_chromosome:_5	AUGUSTUS	CDS	88621467	88621664	1	+	0	ID=g23526.t1.CDS7;Parent=g23526.t1;
OY813002.1_Germaria_angustata_genome_assembly,_chromosome:_5	AUGUSTUS	exon	88621467	88621664	.	+	.	ID=g23526.t1.exon7;Parent=g23526.t1;
OY813002.1_Germaria_angustata_genome_assembly,_chromosome:_5	AUGUSTUS	intron	88621665	88622658	1	+	.	ID=g23526.t1.intron7;Parent=g23526.t1;
OY813002.1_Germaria_angustata_genome_assembly,_chromosome:_5	AUGUSTUS	CDS	88622659	88623081	1	+	0	ID=g23526.t1.CDS8;Parent=g23526.t1;
OY813002.1_Germaria_angustata_genome_assembly,_chromosome:_5	AUGUSTUS	exon	88622659	88623081	.	+	.	ID=g23526.t1.exon8;Parent=g23526.t1;
OY813002.1_Germaria_angustata_genome_assembly,_chromosome:_5	AUGUSTUS	intron	88623082	88623155	1	+	.	ID=g23526.t1.intron8;Parent=g23526.t1;
OY813002.1_Germaria_angustata_genome_assembly,_chromosome:_5	AUGUSTUS	CDS	88623156	88623371	1	+	0	ID=g23526.t1.CDS9;Parent=g23526.t1;
OY813002.1_Germaria_angustata_genome_assembly,_chromosome:_5	AUGUSTUS	exon	88623156	88623371	.	+	.	ID=g23526.t1.exon9;Parent=g23526.t1;
OY813002.1_Germaria_angustata_genome_assembly,_chromosome:_5	AUGUSTUS	intron	88623372	88623435	1	+	.	ID=g23526.t1.intron9;Parent=g23526.t1;
OY813002.1_Germaria_angustata_genome_assembly,_chromosome:_5	AUGUSTUS	CDS	88623436	88623522	1	+	0	ID=g23526.t1.CDS10;Parent=g23526.t1;
OY813002.1_Germaria_angustata_genome_assembly,_chromosome:_5	AUGUSTUS	exon	88623436	88623522	.	+	.	ID=g23526.t1.exon10;Parent=g23526.t1;
OY813002.1_Germaria_angustata_genome_assembly,_chromosome:_5	AUGUSTUS	intron	88623523	88631964	1	+	.	ID=g23526.t1.intron10;Parent=g23526.t1;
OY813002.1_Germaria_angustata_genome_assembly,_chromosome:_5	AUGUSTUS	CDS	88631965	88632616	1	+	0	ID=g23526.t1.CDS11;Parent=g23526.t1;
OY813002.1_Germaria_angustata_genome_assembly,_chromosome:_5	AUGUSTUS	exon	88631965	88632616	.	+	.	ID=g23526.t1.exon11;Parent=g23526.t1;
OY813002.1_Germaria_angustata_genome_assembly,_chromosome:_5	AUGUSTUS	intron	88632617	88632734	1	+	.	ID=g23526.t1.intron11;Parent=g23526.t1;
OY813002.1_Germaria_angustata_genome_assembly,_chromosome:_5	AUGUSTUS	CDS	88632735	88633804	1	+	2	ID=g23526.t1.CDS12;Parent=g23526.t1;
OY813002.1_Germaria_angustata_genome_assembly,_chromosome:_5	AUGUSTUS	exon	88632735	88633804	.	+	.	ID=g23526.t1.exon12;Parent=g23526.t1;
OY813002.1_Germaria_angustata_genome_assembly,_chromosome:_5	AUGUSTUS	stop_codon	88633802	88633804	.	+	0	ID=g23526.t1.stop1;Parent=g23526.t1;
OY813002.1_Germaria_angustata_genome_assembly,_chromosome:_5	AUGUSTUS	mRNA	88618803	88633804	1	+	.	ID=g23526.t2;Parent=g23526;
OY813002.1_Germaria_angustata_genome_assembly,_chromosome:_5	AUGUSTUS	start_codon	88618803	88618805	.	+	0	ID=g23526.t2.start1;Parent=g23526.t2;
OY813002.1_Germaria_angustata_genome_assembly,_chromosome:_5	AUGUSTUS	CDS	88618803	88618868	1	+	0	ID=g23526.t2.CDS1;Parent=g23526.t2;
OY813002.1_Germaria_angustata_genome_assembly,_chromosome:_5	AUGUSTUS	exon	88618803	88618868	.	+	.	ID=g23526.t2.exon1;Parent=g23526.t2;
OY813002.1_Germaria_angustata_genome_assembly,_chromosome:_5	AUGUSTUS	intron	88618869	88618961	1	+	.	ID=g23526.t2.intron1;Parent=g23526.t2;
OY813002.1_Germaria_angustata_genome_assembly,_chromosome:_5	AUGUSTUS	CDS	88618962	88619198	1	+	0	ID=g23526.t2.CDS2;Parent=g23526.t2;
OY813002.1_Germaria_angustata_genome_assembly,_chromosome:_5	AUGUSTUS	exon	88618962	88619198	.	+	.	ID=g23526.t2.exon2;Parent=g23526.t2;
OY813002.1_Germaria_angustata_genome_assembly,_chromosome:_5	AUGUSTUS	intron	88619199	88619261	1	+	.	ID=g23526.t2.intron2;Parent=g23526.t2;
OY813002.1_Germaria_angustata_genome_assembly,_chromosome:_5	AUGUSTUS	CDS	88619262	88620040	1	+	0	ID=g23526.t2.CDS3;Parent=g23526.t2;
OY813002.1_Germaria_angustata_genome_assembly,_chromosome:_5	AUGUSTUS	exon	88619262	88620040	.	+	.	ID=g23526.t2.exon3;Parent=g23526.t2;
OY813002.1_Germaria_angustata_genome_assembly,_chromosome:_5	AUGUSTUS	intron	88620041	88620273	1	+	.	ID=g23526.t2.intron3;Parent=g23526.t2;
OY813002.1_Germaria_angustata_genome_assembly,_chromosome:_5	AUGUSTUS	CDS	88620274	88620439	1	+	1	ID=g23526.t2.CDS4;Parent=g23526.t2;
OY813002.1_Germaria_angustata_genome_assembly,_chromosome:_5	AUGUSTUS	exon	88620274	88620439	.	+	.	ID=g23526.t2.exon4;Parent=g23526.t2;
OY813002.1_Germaria_angustata_genome_assembly,_chromosome:_5	AUGUSTUS	intron	88620440	88620499	1	+	.	ID=g23526.t2.intron4;Parent=g23526.t2;
OY813002.1_Germaria_angustata_genome_assembly,_chromosome:_5	AUGUSTUS	CDS	88620500	88620649	1	+	0	ID=g23526.t2.CDS5;Parent=g23526.t2;
OY813002.1_Germaria_angustata_genome_assembly,_chromosome:_5	AUGUSTUS	exon	88620500	88620649	.	+	.	ID=g23526.t2.exon5;Parent=g23526.t2;
OY813002.1_Germaria_angustata_genome_assembly,_chromosome:_5	AUGUSTUS	intron	88620650	88620708	1	+	.	ID=g23526.t2.intron5;Parent=g23526.t2;
OY813002.1_Germaria_angustata_genome_assembly,_chromosome:_5	AUGUSTUS	CDS	88620709	88620798	1	+	0	ID=g23526.t2.CDS6;Parent=g23526.t2;
OY813002.1_Germaria_angustata_genome_assembly,_chromosome:_5	AUGUSTUS	exon	88620709	88620798	.	+	.	ID=g23526.t2.exon6;Parent=g23526.t2;
OY813002.1_Germaria_angustata_genome_assembly,_chromosome:_5	AUGUSTUS	intron	88620799	88621095	1	+	.	ID=g23526.t2.intron6;Parent=g23526.t2;
OY813002.1_Germaria_angustata_genome_assembly,_chromosome:_5	AUGUSTUS	CDS	88621096	88621158	1	+	0	ID=g23526.t2.CDS7;Parent=g23526.t2;
OY813002.1_Germaria_angustata_genome_assembly,_chromosome:_5	AUGUSTUS	exon	88621096	88621158	.	+	.	ID=g23526.t2.exon7;Parent=g23526.t2;
OY813002.1_Germaria_angustata_genome_assembly,_chromosome:_5	AUGUSTUS	intron	88621159	88621466	1	+	.	ID=g23526.t2.intron7;Parent=g23526.t2;
OY813002.1_Germaria_angustata_genome_assembly,_chromosome:_5	AUGUSTUS	CDS	88621467	88621664	1	+	0	ID=g23526.t2.CDS8;Parent=g23526.t2;
OY813002.1_Germaria_angustata_genome_assembly,_chromosome:_5	AUGUSTUS	exon	88621467	88621664	.	+	.	ID=g23526.t2.exon8;Parent=g23526.t2;
OY813002.1_Germaria_angustata_genome_assembly,_chromosome:_5	AUGUSTUS	intron	88621665	88622658	1	+	.	ID=g23526.t2.intron8;Parent=g23526.t2;
OY813002.1_Germaria_angustata_genome_assembly,_chromosome:_5	AUGUSTUS	CDS	88622659	88623081	1	+	0	ID=g23526.t2.CDS9;Parent=g23526.t2;
OY813002.1_Germaria_angustata_genome_assembly,_chromosome:_5	AUGUSTUS	exon	88622659	88623081	.	+	.	ID=g23526.t2.exon9;Parent=g23526.t2;
OY813002.1_Germaria_angustata_genome_assembly,_chromosome:_5	AUGUSTUS	intron	88623082	88623155	1	+	.	ID=g23526.t2.intron9;Parent=g23526.t2;
OY813002.1_Germaria_angustata_genome_assembly,_chromosome:_5	AUGUSTUS	CDS	88623156	88623371	1	+	0	ID=g23526.t2.CDS10;Parent=g23526.t2;
OY813002.1_Germaria_angustata_genome_assembly,_chromosome:_5	AUGUSTUS	exon	88623156	88623371	.	+	.	ID=g23526.t2.exon10;Parent=g23526.t2;
OY813002.1_Germaria_angustata_genome_assembly,_chromosome:_5	AUGUSTUS	intron	88623372	88623435	1	+	.	ID=g23526.t2.intron10;Parent=g23526.t2;
OY813002.1_Germaria_angustata_genome_assembly,_chromosome:_5	AUGUSTUS	CDS	88623436	88623522	1	+	0	ID=g23526.t2.CDS11;Parent=g23526.t2;
OY813002.1_Germaria_angustata_genome_assembly,_chromosome:_5	AUGUSTUS	exon	88623436	88623522	.	+	.	ID=g23526.t2.exon11;Parent=g23526.t2;
OY813002.1_Germaria_angustata_genome_assembly,_chromosome:_5	AUGUSTUS	intron	88623523	88631964	1	+	.	ID=g23526.t2.intron11;Parent=g23526.t2;
OY813002.1_Germaria_angustata_genome_assembly,_chromosome:_5	AUGUSTUS	CDS	88631965	88632616	1	+	0	ID=g23526.t2.CDS12;Parent=g23526.t2;
OY813002.1_Germaria_angustata_genome_assembly,_chromosome:_5	AUGUSTUS	exon	88631965	88632616	.	+	.	ID=g23526.t2.exon12;Parent=g23526.t2;
OY813002.1_Germaria_angustata_genome_assembly,_chromosome:_5	AUGUSTUS	intron	88632617	88632734	1	+	.	ID=g23526.t2.intron12;Parent=g23526.t2;
OY813002.1_Germaria_angustata_genome_assembly,_chromosome:_5	AUGUSTUS	CDS	88632735	88633804	1	+	2	ID=g23526.t2.CDS13;Parent=g23526.t2;
OY813002.1_Germaria_angustata_genome_assembly,_chromosome:_5	AUGUSTUS	exon	88632735	88633804	.	+	.	ID=g23526.t2.exon13;Parent=g23526.t2;
OY813002.1_Germaria_angustata_genome_assembly,_chromosome:_5	AUGUSTUS	stop_codon	88633802	88633804	.	+	0	ID=g23526.t2.stop1;Parent=g23526.t2;
OY813002.1_Germaria_angustata_genome_assembly,_chromosome:_5	AUGUSTUS	mRNA	88618803	88633804	0.55	+	.	ID=g23526.t3;Parent=g23526;
OY813002.1_Germaria_angustata_genome_assembly,_chromosome:_5	AUGUSTUS	start_codon	88618803	88618805	.	+	0	ID=g23526.t3.start1;Parent=g23526.t3;
OY813002.1_Germaria_angustata_genome_assembly,_chromosome:_5	AUGUSTUS	CDS	88618803	88618868	1	+	0	ID=g23526.t3.CDS1;Parent=g23526.t3;
OY813002.1_Germaria_angustata_genome_assembly,_chromosome:_5	AUGUSTUS	exon	88618803	88618868	.	+	.	ID=g23526.t3.exon1;Parent=g23526.t3;
OY813002.1_Germaria_angustata_genome_assembly,_chromosome:_5	AUGUSTUS	intron	88618869	88618961	1	+	.	ID=g23526.t3.intron1;Parent=g23526.t3;
OY813002.1_Germaria_angustata_genome_assembly,_chromosome:_5	AUGUSTUS	CDS	88618962	88619198	1	+	0	ID=g23526.t3.CDS2;Parent=g23526.t3;
OY813002.1_Germaria_angustata_genome_assembly,_chromosome:_5	AUGUSTUS	exon	88618962	88619198	.	+	.	ID=g23526.t3.exon2;Parent=g23526.t3;
OY813002.1_Germaria_angustata_genome_assembly,_chromosome:_5	AUGUSTUS	intron	88619199	88619261	1	+	.	ID=g23526.t3.intron2;Parent=g23526.t3;
OY813002.1_Germaria_angustata_genome_assembly,_chromosome:_5	AUGUSTUS	CDS	88619262	88620040	1	+	0	ID=g23526.t3.CDS3;Parent=g23526.t3;
OY813002.1_Germaria_angustata_genome_assembly,_chromosome:_5	AUGUSTUS	exon	88619262	88620040	.	+	.	ID=g23526.t3.exon3;Parent=g23526.t3;
OY813002.1_Germaria_angustata_genome_assembly,_chromosome:_5	AUGUSTUS	intron	88620041	88620273	1	+	.	ID=g23526.t3.intron3;Parent=g23526.t3;
OY813002.1_Germaria_angustata_genome_assembly,_chromosome:_5	AUGUSTUS	CDS	88620274	88620439	1	+	1	ID=g23526.t3.CDS4;Parent=g23526.t3;
OY813002.1_Germaria_angustata_genome_assembly,_chromosome:_5	AUGUSTUS	exon	88620274	88620439	.	+	.	ID=g23526.t3.exon4;Parent=g23526.t3;
OY813002.1_Germaria_angustata_genome_assembly,_chromosome:_5	AUGUSTUS	intron	88620440	88620499	1	+	.	ID=g23526.t3.intron4;Parent=g23526.t3;
OY813002.1_Germaria_angustata_genome_assembly,_chromosome:_5	AUGUSTUS	CDS	88620500	88620649	1	+	0	ID=g23526.t3.CDS5;Parent=g23526.t3;
OY813002.1_Germaria_angustata_genome_assembly,_chromosome:_5	AUGUSTUS	exon	88620500	88620649	.	+	.	ID=g23526.t3.exon5;Parent=g23526.t3;
OY813002.1_Germaria_angustata_genome_assembly,_chromosome:_5	AUGUSTUS	intron	88620650	88620708	1	+	.	ID=g23526.t3.intron5;Parent=g23526.t3;
OY813002.1_Germaria_angustata_genome_assembly,_chromosome:_5	AUGUSTUS	CDS	88620709	88620798	1	+	0	ID=g23526.t3.CDS6;Parent=g23526.t3;
OY813002.1_Germaria_angustata_genome_assembly,_chromosome:_5	AUGUSTUS	exon	88620709	88620798	.	+	.	ID=g23526.t3.exon6;Parent=g23526.t3;
OY813002.1_Germaria_angustata_genome_assembly,_chromosome:_5	AUGUSTUS	intron	88620799	88621095	1	+	.	ID=g23526.t3.intron6;Parent=g23526.t3;
OY813002.1_Germaria_angustata_genome_assembly,_chromosome:_5	AUGUSTUS	CDS	88621096	88621158	1	+	0	ID=g23526.t3.CDS7;Parent=g23526.t3;
OY813002.1_Germaria_angustata_genome_assembly,_chromosome:_5	AUGUSTUS	exon	88621096	88621158	.	+	.	ID=g23526.t3.exon7;Parent=g23526.t3;
OY813002.1_Germaria_angustata_genome_assembly,_chromosome:_5	AUGUSTUS	intron	88621159	88621466	1	+	.	ID=g23526.t3.intron7;Parent=g23526.t3;
OY813002.1_Germaria_angustata_genome_assembly,_chromosome:_5	AUGUSTUS	CDS	88621467	88621664	1	+	0	ID=g23526.t3.CDS8;Parent=g23526.t3;
OY813002.1_Germaria_angustata_genome_assembly,_chromosome:_5	AUGUSTUS	exon	88621467	88621664	.	+	.	ID=g23526.t3.exon8;Parent=g23526.t3;
OY813002.1_Germaria_angustata_genome_assembly,_chromosome:_5	AUGUSTUS	intron	88621665	88622658	1	+	.	ID=g23526.t3.intron8;Parent=g23526.t3;
OY813002.1_Germaria_angustata_genome_assembly,_chromosome:_5	AUGUSTUS	CDS	88622659	88623081	1	+	0	ID=g23526.t3.CDS9;Parent=g23526.t3;
OY813002.1_Germaria_angustata_genome_assembly,_chromosome:_5	AUGUSTUS	exon	88622659	88623081	.	+	.	ID=g23526.t3.exon9;Parent=g23526.t3;
OY813002.1_Germaria_angustata_genome_assembly,_chromosome:_5	AUGUSTUS	intron	88623082	88623155	1	+	.	ID=g23526.t3.intron9;Parent=g23526.t3;
OY813002.1_Germaria_angustata_genome_assembly,_chromosome:_5	AUGUSTUS	CDS	88623156	88623371	1	+	0	ID=g23526.t3.CDS10;Parent=g23526.t3;
OY813002.1_Germaria_angustata_genome_assembly,_chromosome:_5	AUGUSTUS	exon	88623156	88623371	.	+	.	ID=g23526.t3.exon10;Parent=g23526.t3;
OY813002.1_Germaria_angustata_genome_assembly,_chromosome:_5	AUGUSTUS	intron	88623372	88623435	1	+	.	ID=g23526.t3.intron10;Parent=g23526.t3;
OY813002.1_Germaria_angustata_genome_assembly,_chromosome:_5	AUGUSTUS	CDS	88623436	88623522	1	+	0	ID=g23526.t3.CDS11;Parent=g23526.t3;
OY813002.1_Germaria_angustata_genome_assembly,_chromosome:_5	AUGUSTUS	exon	88623436	88623522	.	+	.	ID=g23526.t3.exon11;Parent=g23526.t3;
OY813002.1_Germaria_angustata_genome_assembly,_chromosome:_5	AUGUSTUS	intron	88623523	88631964	1	+	.	ID=g23526.t3.intron11;Parent=g23526.t3;
OY813002.1_Germaria_angustata_genome_assembly,_chromosome:_5	AUGUSTUS	CDS	88631965	88632616	1	+	0	ID=g23526.t3.CDS12;Parent=g23526.t3;
OY813002.1_Germaria_angustata_genome_assembly,_chromosome:_5	AUGUSTUS	exon	88631965	88632616	.	+	.	ID=g23526.t3.exon12;Parent=g23526.t3;
OY813002.1_Germaria_angustata_genome_assembly,_chromosome:_5	AUGUSTUS	intron	88632617	88632785	0.55	+	.	ID=g23526.t3.intron12;Parent=g23526.t3;
OY813002.1_Germaria_angustata_genome_assembly,_chromosome:_5	AUGUSTUS	CDS	88632786	88633804	0.55	+	2	ID=g23526.t3.CDS13;Parent=g23526.t3;
OY813002.1_Germaria_angustata_genome_assembly,_chromosome:_5	AUGUSTUS	exon	88632786	88633804	.	+	.	ID=g23526.t3.exon13;Parent=g23526.t3;
OY813002.1_Germaria_angustata_genome_assembly,_chromosome:_5	AUGUSTUS	stop_codon	88633802	88633804	.	+	0	ID=g23526.t3.stop1;Parent=g23526.t3;
OY813002.1_Germaria_angustata_genome_assembly,_chromosome:_5	AUGUSTUS	gene	88641281	88643681	.	+	.	ID=g23527;
OY813002.1_Germaria_angustata_genome_assembly,_chromosome:_5	AUGUSTUS	mRNA	88641281	88643681	1	+	.	ID=g23527.t1;Parent=g23527;
OY813002.1_Germaria_angustata_genome_assembly,_chromosome:_5	AUGUSTUS	start_codon	88641281	88641283	.	+	0	ID=g23527.t1.start1;Parent=g23527.t1;
OY813002.1_Germaria_angustata_genome_assembly,_chromosome:_5	AUGUSTUS	CDS	88641281	88641375	1	+	0	ID=g23527.t1.CDS1;Parent=g23527.t1;
OY813002.1_Germaria_angustata_genome_assembly,_chromosome:_5	AUGUSTUS	exon	88641281	88641375	.	+	.	ID=g23527.t1.exon1;Parent=g23527.t1;
OY813002.1_Germaria_angustata_genome_assembly,_chromosome:_5	AUGUSTUS	intron	88641376	88643098	1	+	.	ID=g23527.t1.intron1;Parent=g23527.t1;
OY813002.1_Germaria_angustata_genome_assembly,_chromosome:_5	AUGUSTUS	CDS	88643099	88643681	1	+	1	ID=g23527.t1.CDS2;Parent=g23527.t1;
OY813002.1_Germaria_angustata_genome_assembly,_chromosome:_5	AUGUSTUS	exon	88643099	88643681	.	+	.	ID=g23527.t1.exon2;Parent=g23527.t1;
OY813002.1_Germaria_angustata_genome_assembly,_chromosome:_5	AUGUSTUS	stop_codon	88643679	88643681	.	+	0	ID=g23527.t1.stop1;Parent=g23527.t1;
OY813002.1_Germaria_angustata_genome_assembly,_chromosome:_5	AUGUSTUS	gene	88645286	88646422	.	-	.	ID=g23528;
OY813002.1_Germaria_angustata_genome_assembly,_chromosome:_5	AUGUSTUS	mRNA	88645286	88646422	1	-	.	ID=g23528.t1;Parent=g23528;
OY813002.1_Germaria_angustata_genome_assembly,_chromosome:_5	AUGUSTUS	stop_codon	88645286	88645288	.	-	0	ID=g23528.t1.stop1;Parent=g23528.t1;
OY813002.1_Germaria_angustata_genome_assembly,_chromosome:_5	AUGUSTUS	CDS	88645286	88645401	1	-	2	ID=g23528.t1.CDS1;Parent=g23528.t1;
OY813002.1_Germaria_angustata_genome_assembly,_chromosome:_5	AUGUSTUS	exon	88645286	88645401	.	-	.	ID=g23528.t1.exon1;Parent=g23528.t1;
OY813002.1_Germaria_angustata_genome_assembly,_chromosome:_5	AUGUSTUS	intron	88645402	88645456	1	-	.	ID=g23528.t1.intron1;Parent=g23528.t1;
OY813002.1_Germaria_angustata_genome_assembly,_chromosome:_5	AUGUSTUS	CDS	88645457	88645777	1	-	2	ID=g23528.t1.CDS2;Parent=g23528.t1;
OY813002.1_Germaria_angustata_genome_assembly,_chromosome:_5	AUGUSTUS	exon	88645457	88645777	.	-	.	ID=g23528.t1.exon2;Parent=g23528.t1;
OY813002.1_Germaria_angustata_genome_assembly,_chromosome:_5	AUGUSTUS	intron	88645778	88645845	1	-	.	ID=g23528.t1.intron2;Parent=g23528.t1;
OY813002.1_Germaria_angustata_genome_assembly,_chromosome:_5	AUGUSTUS	CDS	88645846	88646422	1	-	0	ID=g23528.t1.CDS3;Parent=g23528.t1;
OY813002.1_Germaria_angustata_genome_assembly,_chromosome:_5	AUGUSTUS	exon	88645846	88646422	.	-	.	ID=g23528.t1.exon3;Parent=g23528.t1;
OY813002.1_Germaria_angustata_genome_assembly,_chromosome:_5	AUGUSTUS	start_codon	88646420	88646422	.	-	0	ID=g23528.t1.start1;Parent=g23528.t1;
OY813002.1_Germaria_angustata_genome_assembly,_chromosome:_5	AUGUSTUS	gene	88647064	88647432	.	+	.	ID=g23529;
OY813002.1_Germaria_angustata_genome_assembly,_chromosome:_5	AUGUSTUS	mRNA	88647064	88647432	1	+	.	ID=g23529.t1;Parent=g23529;
OY813002.1_Germaria_angustata_genome_assembly,_chromosome:_5	AUGUSTUS	start_codon	88647064	88647066	.	+	0	ID=g23529.t1.start1;Parent=g23529.t1;
OY813002.1_Germaria_angustata_genome_assembly,_chromosome:_5	AUGUSTUS	CDS	88647064	88647432	1	+	0	ID=g23529.t1.CDS1;Parent=g23529.t1;
OY813002.1_Germaria_angustata_genome_assembly,_chromosome:_5	AUGUSTUS	exon	88647064	88647432	.	+	.	ID=g23529.t1.exon1;Parent=g23529.t1;
OY813002.1_Germaria_angustata_genome_assembly,_chromosome:_5	AUGUSTUS	stop_codon	88647430	88647432	.	+	0	ID=g23529.t1.stop1;Parent=g23529.t1;
OY813002.1_Germaria_angustata_genome_assembly,_chromosome:_5	AUGUSTUS	gene	88648624	88650249	.	-	.	ID=g23530;
OY813002.1_Germaria_angustata_genome_assembly,_chromosome:_5	AUGUSTUS	mRNA	88648624	88650249	1	-	.	ID=g23530.t1;Parent=g23530;
OY813002.1_Germaria_angustata_genome_assembly,_chromosome:_5	AUGUSTUS	stop_codon	88648624	88648626	.	-	0	ID=g23530.t1.stop1;Parent=g23530.t1;
OY813002.1_Germaria_angustata_genome_assembly,_chromosome:_5	AUGUSTUS	CDS	88648624	88649049	1	-	0	ID=g23530.t1.CDS1;Parent=g23530.t1;
OY813002.1_Germaria_angustata_genome_assembly,_chromosome:_5	AUGUSTUS	exon	88648624	88649049	.	-	.	ID=g23530.t1.exon1;Parent=g23530.t1;
OY813002.1_Germaria_angustata_genome_assembly,_chromosome:_5	AUGUSTUS	intron	88649050	88649103	1	-	.	ID=g23530.t1.intron1;Parent=g23530.t1;
OY813002.1_Germaria_angustata_genome_assembly,_chromosome:_5	AUGUSTUS	CDS	88649104	88650249	1	-	0	ID=g23530.t1.CDS2;Parent=g23530.t1;
OY813002.1_Germaria_angustata_genome_assembly,_chromosome:_5	AUGUSTUS	exon	88649104	88650249	.	-	.	ID=g23530.t1.exon2;Parent=g23530.t1;
OY813002.1_Germaria_angustata_genome_assembly,_chromosome:_5	AUGUSTUS	start_codon	88650247	88650249	.	-	0	ID=g23530.t1.start1;Parent=g23530.t1;
OY813002.1_Germaria_angustata_genome_assembly,_chromosome:_5	AUGUSTUS	gene	88657613	88661163	.	-	.	ID=g23531;
OY813002.1_Germaria_angustata_genome_assembly,_chromosome:_5	AUGUSTUS	mRNA	88657613	88661163	0.6	-	.	ID=g23531.t1;Parent=g23531;
OY813002.1_Germaria_angustata_genome_assembly,_chromosome:_5	AUGUSTUS	stop_codon	88657613	88657615	.	-	0	ID=g23531.t1.stop1;Parent=g23531.t1;
OY813002.1_Germaria_angustata_genome_assembly,_chromosome:_5	AUGUSTUS	CDS	88657613	88658243	1	-	1	ID=g23531.t1.CDS1;Parent=g23531.t1;
OY813002.1_Germaria_angustata_genome_assembly,_chromosome:_5	AUGUSTUS	exon	88657613	88658243	.	-	.	ID=g23531.t1.exon1;Parent=g23531.t1;
OY813002.1_Germaria_angustata_genome_assembly,_chromosome:_5	AUGUSTUS	intron	88658244	88659565	1	-	.	ID=g23531.t1.intron1;Parent=g23531.t1;
OY813002.1_Germaria_angustata_genome_assembly,_chromosome:_5	AUGUSTUS	CDS	88659566	88659877	1	-	1	ID=g23531.t1.CDS2;Parent=g23531.t1;
OY813002.1_Germaria_angustata_genome_assembly,_chromosome:_5	AUGUSTUS	exon	88659566	88659877	.	-	.	ID=g23531.t1.exon2;Parent=g23531.t1;
OY813002.1_Germaria_angustata_genome_assembly,_chromosome:_5	AUGUSTUS	intron	88659878	88659944	1	-	.	ID=g23531.t1.intron2;Parent=g23531.t1;
OY813002.1_Germaria_angustata_genome_assembly,_chromosome:_5	AUGUSTUS	CDS	88659945	88660228	1	-	0	ID=g23531.t1.CDS3;Parent=g23531.t1;
OY813002.1_Germaria_angustata_genome_assembly,_chromosome:_5	AUGUSTUS	exon	88659945	88660228	.	-	.	ID=g23531.t1.exon3;Parent=g23531.t1;
OY813002.1_Germaria_angustata_genome_assembly,_chromosome:_5	AUGUSTUS	intron	88660229	88661121	0.74	-	.	ID=g23531.t1.intron3;Parent=g23531.t1;
OY813002.1_Germaria_angustata_genome_assembly,_chromosome:_5	AUGUSTUS	CDS	88661122	88661163	0.6	-	0	ID=g23531.t1.CDS4;Parent=g23531.t1;
OY813002.1_Germaria_angustata_genome_assembly,_chromosome:_5	AUGUSTUS	exon	88661122	88661163	.	-	.	ID=g23531.t1.exon4;Parent=g23531.t1;
OY813002.1_Germaria_angustata_genome_assembly,_chromosome:_5	AUGUSTUS	start_codon	88661161	88661163	.	-	0	ID=g23531.t1.start1;Parent=g23531.t1;
OY813002.1_Germaria_angustata_genome_assembly,_chromosome:_5	AUGUSTUS	gene	88678803	88682642	.	+	.	ID=g23532;
OY813002.1_Germaria_angustata_genome_assembly,_chromosome:_5	AUGUSTUS	mRNA	88678803	88682642	0.79	+	.	ID=g23532.t1;Parent=g23532;
OY813002.1_Germaria_angustata_genome_assembly,_chromosome:_5	AUGUSTUS	start_codon	88678803	88678805	.	+	0	ID=g23532.t1.start1;Parent=g23532.t1;
OY813002.1_Germaria_angustata_genome_assembly,_chromosome:_5	AUGUSTUS	CDS	88678803	88678991	0.79	+	0	ID=g23532.t1.CDS1;Parent=g23532.t1;
OY813002.1_Germaria_angustata_genome_assembly,_chromosome:_5	AUGUSTUS	exon	88678803	88678991	.	+	.	ID=g23532.t1.exon1;Parent=g23532.t1;
OY813002.1_Germaria_angustata_genome_assembly,_chromosome:_5	AUGUSTUS	intron	88678992	88679048	0.79	+	.	ID=g23532.t1.intron1;Parent=g23532.t1;
OY813002.1_Germaria_angustata_genome_assembly,_chromosome:_5	AUGUSTUS	CDS	88679049	88679096	0.82	+	0	ID=g23532.t1.CDS2;Parent=g23532.t1;
OY813002.1_Germaria_angustata_genome_assembly,_chromosome:_5	AUGUSTUS	exon	88679049	88679096	.	+	.	ID=g23532.t1.exon2;Parent=g23532.t1;
OY813002.1_Germaria_angustata_genome_assembly,_chromosome:_5	AUGUSTUS	intron	88679097	88679153	1	+	.	ID=g23532.t1.intron2;Parent=g23532.t1;
OY813002.1_Germaria_angustata_genome_assembly,_chromosome:_5	AUGUSTUS	CDS	88679154	88679292	1	+	0	ID=g23532.t1.CDS3;Parent=g23532.t1;
OY813002.1_Germaria_angustata_genome_assembly,_chromosome:_5	AUGUSTUS	exon	88679154	88679292	.	+	.	ID=g23532.t1.exon3;Parent=g23532.t1;
OY813002.1_Germaria_angustata_genome_assembly,_chromosome:_5	AUGUSTUS	intron	88679293	88679366	1	+	.	ID=g23532.t1.intron3;Parent=g23532.t1;
OY813002.1_Germaria_angustata_genome_assembly,_chromosome:_5	AUGUSTUS	CDS	88679367	88679637	1	+	2	ID=g23532.t1.CDS4;Parent=g23532.t1;
OY813002.1_Germaria_angustata_genome_assembly,_chromosome:_5	AUGUSTUS	exon	88679367	88679637	.	+	.	ID=g23532.t1.exon4;Parent=g23532.t1;
OY813002.1_Germaria_angustata_genome_assembly,_chromosome:_5	AUGUSTUS	intron	88679638	88679696	1	+	.	ID=g23532.t1.intron4;Parent=g23532.t1;
OY813002.1_Germaria_angustata_genome_assembly,_chromosome:_5	AUGUSTUS	CDS	88679697	88679796	1	+	1	ID=g23532.t1.CDS5;Parent=g23532.t1;
OY813002.1_Germaria_angustata_genome_assembly,_chromosome:_5	AUGUSTUS	exon	88679697	88679796	.	+	.	ID=g23532.t1.exon5;Parent=g23532.t1;
OY813002.1_Germaria_angustata_genome_assembly,_chromosome:_5	AUGUSTUS	intron	88679797	88679866	1	+	.	ID=g23532.t1.intron5;Parent=g23532.t1;
OY813002.1_Germaria_angustata_genome_assembly,_chromosome:_5	AUGUSTUS	CDS	88679867	88679968	1	+	0	ID=g23532.t1.CDS6;Parent=g23532.t1;
OY813002.1_Germaria_angustata_genome_assembly,_chromosome:_5	AUGUSTUS	exon	88679867	88679968	.	+	.	ID=g23532.t1.exon6;Parent=g23532.t1;
OY813002.1_Germaria_angustata_genome_assembly,_chromosome:_5	AUGUSTUS	intron	88679969	88682361	1	+	.	ID=g23532.t1.intron6;Parent=g23532.t1;
OY813002.1_Germaria_angustata_genome_assembly,_chromosome:_5	AUGUSTUS	CDS	88682362	88682469	1	+	0	ID=g23532.t1.CDS7;Parent=g23532.t1;
OY813002.1_Germaria_angustata_genome_assembly,_chromosome:_5	AUGUSTUS	exon	88682362	88682469	.	+	.	ID=g23532.t1.exon7;Parent=g23532.t1;
OY813002.1_Germaria_angustata_genome_assembly,_chromosome:_5	AUGUSTUS	intron	88682470	88682540	1	+	.	ID=g23532.t1.intron7;Parent=g23532.t1;
OY813002.1_Germaria_angustata_genome_assembly,_chromosome:_5	AUGUSTUS	CDS	88682541	88682642	1	+	0	ID=g23532.t1.CDS8;Parent=g23532.t1;
OY813002.1_Germaria_angustata_genome_assembly,_chromosome:_5	AUGUSTUS	exon	88682541	88682642	.	+	.	ID=g23532.t1.exon8;Parent=g23532.t1;
OY813002.1_Germaria_angustata_genome_assembly,_chromosome:_5	AUGUSTUS	stop_codon	88682640	88682642	.	+	0	ID=g23532.t1.stop1;Parent=g23532.t1;
OY813002.1_Germaria_angustata_genome_assembly,_chromosome:_5	AUGUSTUS	gene	88685167	88694190	.	-	.	ID=g23533;
OY813002.1_Germaria_angustata_genome_assembly,_chromosome:_5	AUGUSTUS	mRNA	88685167	88694190	1	-	.	ID=g23533.t1;Parent=g23533;
OY813002.1_Germaria_angustata_genome_assembly,_chromosome:_5	AUGUSTUS	stop_codon	88685167	88685169	.	-	0	ID=g23533.t1.stop1;Parent=g23533.t1;
OY813002.1_Germaria_angustata_genome_assembly,_chromosome:_5	AUGUSTUS	CDS	88685167	88685217	1	-	0	ID=g23533.t1.CDS1;Parent=g23533.t1;
OY813002.1_Germaria_angustata_genome_assembly,_chromosome:_5	AUGUSTUS	exon	88685167	88685217	.	-	.	ID=g23533.t1.exon1;Parent=g23533.t1;
OY813002.1_Germaria_angustata_genome_assembly,_chromosome:_5	AUGUSTUS	intron	88685218	88685276	1	-	.	ID=g23533.t1.intron1;Parent=g23533.t1;
OY813002.1_Germaria_angustata_genome_assembly,_chromosome:_5	AUGUSTUS	CDS	88685277	88686220	1	-	2	ID=g23533.t1.CDS2;Parent=g23533.t1;
OY813002.1_Germaria_angustata_genome_assembly,_chromosome:_5	AUGUSTUS	exon	88685277	88686220	.	-	.	ID=g23533.t1.exon2;Parent=g23533.t1;
OY813002.1_Germaria_angustata_genome_assembly,_chromosome:_5	AUGUSTUS	intron	88686221	88686284	1	-	.	ID=g23533.t1.intron2;Parent=g23533.t1;
OY813002.1_Germaria_angustata_genome_assembly,_chromosome:_5	AUGUSTUS	CDS	88686285	88688115	1	-	0	ID=g23533.t1.CDS3;Parent=g23533.t1;
OY813002.1_Germaria_angustata_genome_assembly,_chromosome:_5	AUGUSTUS	exon	88686285	88688115	.	-	.	ID=g23533.t1.exon3;Parent=g23533.t1;
OY813002.1_Germaria_angustata_genome_assembly,_chromosome:_5	AUGUSTUS	intron	88688116	88692471	1	-	.	ID=g23533.t1.intron3;Parent=g23533.t1;
OY813002.1_Germaria_angustata_genome_assembly,_chromosome:_5	AUGUSTUS	CDS	88692472	88692606	1	-	0	ID=g23533.t1.CDS4;Parent=g23533.t1;
OY813002.1_Germaria_angustata_genome_assembly,_chromosome:_5	AUGUSTUS	exon	88692472	88692606	.	-	.	ID=g23533.t1.exon4;Parent=g23533.t1;
OY813002.1_Germaria_angustata_genome_assembly,_chromosome:_5	AUGUSTUS	intron	88692607	88692682	1	-	.	ID=g23533.t1.intron4;Parent=g23533.t1;
OY813002.1_Germaria_angustata_genome_assembly,_chromosome:_5	AUGUSTUS	CDS	88692683	88692817	1	-	0	ID=g23533.t1.CDS5;Parent=g23533.t1;
OY813002.1_Germaria_angustata_genome_assembly,_chromosome:_5	AUGUSTUS	exon	88692683	88692817	.	-	.	ID=g23533.t1.exon5;Parent=g23533.t1;
OY813002.1_Germaria_angustata_genome_assembly,_chromosome:_5	AUGUSTUS	intron	88692818	88694085	1	-	.	ID=g23533.t1.intron5;Parent=g23533.t1;
OY813002.1_Germaria_angustata_genome_assembly,_chromosome:_5	AUGUSTUS	CDS	88694086	88694190	1	-	0	ID=g23533.t1.CDS6;Parent=g23533.t1;
OY813002.1_Germaria_angustata_genome_assembly,_chromosome:_5	AUGUSTUS	exon	88694086	88694190	.	-	.	ID=g23533.t1.exon6;Parent=g23533.t1;
OY813002.1_Germaria_angustata_genome_assembly,_chromosome:_5	AUGUSTUS	start_codon	88694188	88694190	.	-	0	ID=g23533.t1.start1;Parent=g23533.t1;
OY813002.1_Germaria_angustata_genome_assembly,_chromosome:_5	AUGUSTUS	gene	88716476	88731467	.	-	.	ID=g23534;
OY813002.1_Germaria_angustata_genome_assembly,_chromosome:_5	AUGUSTUS	mRNA	88716476	88731467	0.39	-	.	ID=g23534.t1;Parent=g23534;
OY813002.1_Germaria_angustata_genome_assembly,_chromosome:_5	AUGUSTUS	stop_codon	88716476	88716478	.	-	0	ID=g23534.t1.stop1;Parent=g23534.t1;
OY813002.1_Germaria_angustata_genome_assembly,_chromosome:_5	AUGUSTUS	CDS	88716476	88717002	0.87	-	2	ID=g23534.t1.CDS1;Parent=g23534.t1;
OY813002.1_Germaria_angustata_genome_assembly,_chromosome:_5	AUGUSTUS	exon	88716476	88717002	.	-	.	ID=g23534.t1.exon1;Parent=g23534.t1;
OY813002.1_Germaria_angustata_genome_assembly,_chromosome:_5	AUGUSTUS	intron	88717003	88717746	0.57	-	.	ID=g23534.t1.intron1;Parent=g23534.t1;
OY813002.1_Germaria_angustata_genome_assembly,_chromosome:_5	AUGUSTUS	CDS	88717747	88717927	0.45	-	0	ID=g23534.t1.CDS2;Parent=g23534.t1;
OY813002.1_Germaria_angustata_genome_assembly,_chromosome:_5	AUGUSTUS	exon	88717747	88717927	.	-	.	ID=g23534.t1.exon2;Parent=g23534.t1;
OY813002.1_Germaria_angustata_genome_assembly,_chromosome:_5	AUGUSTUS	intron	88717928	88730546	0.56	-	.	ID=g23534.t1.intron2;Parent=g23534.t1;
OY813002.1_Germaria_angustata_genome_assembly,_chromosome:_5	AUGUSTUS	CDS	88730547	88731467	0.63	-	0	ID=g23534.t1.CDS3;Parent=g23534.t1;
OY813002.1_Germaria_angustata_genome_assembly,_chromosome:_5	AUGUSTUS	exon	88730547	88731467	.	-	.	ID=g23534.t1.exon3;Parent=g23534.t1;
OY813002.1_Germaria_angustata_genome_assembly,_chromosome:_5	AUGUSTUS	start_codon	88731465	88731467	.	-	0	ID=g23534.t1.start1;Parent=g23534.t1;
OY813002.1_Germaria_angustata_genome_assembly,_chromosome:_5	AUGUSTUS	gene	88741717	88743933	.	+	.	ID=g23535;
OY813002.1_Germaria_angustata_genome_assembly,_chromosome:_5	AUGUSTUS	mRNA	88741717	88743933	1	+	.	ID=g23535.t1;Parent=g23535;
OY813002.1_Germaria_angustata_genome_assembly,_chromosome:_5	AUGUSTUS	start_codon	88741717	88741719	.	+	0	ID=g23535.t1.start1;Parent=g23535.t1;
OY813002.1_Germaria_angustata_genome_assembly,_chromosome:_5	AUGUSTUS	CDS	88741717	88741791	1	+	0	ID=g23535.t1.CDS1;Parent=g23535.t1;
OY813002.1_Germaria_angustata_genome_assembly,_chromosome:_5	AUGUSTUS	exon	88741717	88741791	.	+	.	ID=g23535.t1.exon1;Parent=g23535.t1;
OY813002.1_Germaria_angustata_genome_assembly,_chromosome:_5	AUGUSTUS	intron	88741792	88742132	1	+	.	ID=g23535.t1.intron1;Parent=g23535.t1;
OY813002.1_Germaria_angustata_genome_assembly,_chromosome:_5	AUGUSTUS	CDS	88742133	88742399	1	+	0	ID=g23535.t1.CDS2;Parent=g23535.t1;
OY813002.1_Germaria_angustata_genome_assembly,_chromosome:_5	AUGUSTUS	exon	88742133	88742399	.	+	.	ID=g23535.t1.exon2;Parent=g23535.t1;
OY813002.1_Germaria_angustata_genome_assembly,_chromosome:_5	AUGUSTUS	intron	88742400	88742470	1	+	.	ID=g23535.t1.intron2;Parent=g23535.t1;
OY813002.1_Germaria_angustata_genome_assembly,_chromosome:_5	AUGUSTUS	CDS	88742471	88742677	1	+	0	ID=g23535.t1.CDS3;Parent=g23535.t1;
OY813002.1_Germaria_angustata_genome_assembly,_chromosome:_5	AUGUSTUS	exon	88742471	88742677	.	+	.	ID=g23535.t1.exon3;Parent=g23535.t1;
OY813002.1_Germaria_angustata_genome_assembly,_chromosome:_5	AUGUSTUS	intron	88742678	88742847	1	+	.	ID=g23535.t1.intron3;Parent=g23535.t1;
OY813002.1_Germaria_angustata_genome_assembly,_chromosome:_5	AUGUSTUS	CDS	88742848	88743237	1	+	0	ID=g23535.t1.CDS4;Parent=g23535.t1;
OY813002.1_Germaria_angustata_genome_assembly,_chromosome:_5	AUGUSTUS	exon	88742848	88743237	.	+	.	ID=g23535.t1.exon4;Parent=g23535.t1;
OY813002.1_Germaria_angustata_genome_assembly,_chromosome:_5	AUGUSTUS	intron	88743238	88743316	1	+	.	ID=g23535.t1.intron4;Parent=g23535.t1;
OY813002.1_Germaria_angustata_genome_assembly,_chromosome:_5	AUGUSTUS	CDS	88743317	88743482	1	+	0	ID=g23535.t1.CDS5;Parent=g23535.t1;
OY813002.1_Germaria_angustata_genome_assembly,_chromosome:_5	AUGUSTUS	exon	88743317	88743482	.	+	.	ID=g23535.t1.exon5;Parent=g23535.t1;
OY813002.1_Germaria_angustata_genome_assembly,_chromosome:_5	AUGUSTUS	intron	88743483	88743547	1	+	.	ID=g23535.t1.intron5;Parent=g23535.t1;
OY813002.1_Germaria_angustata_genome_assembly,_chromosome:_5	AUGUSTUS	CDS	88743548	88743933	1	+	2	ID=g23535.t1.CDS6;Parent=g23535.t1;
OY813002.1_Germaria_angustata_genome_assembly,_chromosome:_5	AUGUSTUS	exon	88743548	88743933	.	+	.	ID=g23535.t1.exon6;Parent=g23535.t1;
OY813002.1_Germaria_angustata_genome_assembly,_chromosome:_5	AUGUSTUS	stop_codon	88743931	88743933	.	+	0	ID=g23535.t1.stop1;Parent=g23535.t1;
OY813002.1_Germaria_angustata_genome_assembly,_chromosome:_5	AUGUSTUS	gene	88744258	88745724	.	-	.	ID=g23536;
OY813002.1_Germaria_angustata_genome_assembly,_chromosome:_5	AUGUSTUS	mRNA	88744258	88745724	1	-	.	ID=g23536.t1;Parent=g23536;
OY813002.1_Germaria_angustata_genome_assembly,_chromosome:_5	AUGUSTUS	stop_codon	88744258	88744260	.	-	0	ID=g23536.t1.stop1;Parent=g23536.t1;
OY813002.1_Germaria_angustata_genome_assembly,_chromosome:_5	AUGUSTUS	CDS	88744258	88744391	1	-	2	ID=g23536.t1.CDS1;Parent=g23536.t1;
OY813002.1_Germaria_angustata_genome_assembly,_chromosome:_5	AUGUSTUS	exon	88744258	88744391	.	-	.	ID=g23536.t1.exon1;Parent=g23536.t1;
OY813002.1_Germaria_angustata_genome_assembly,_chromosome:_5	AUGUSTUS	intron	88744392	88745146	1	-	.	ID=g23536.t1.intron1;Parent=g23536.t1;
OY813002.1_Germaria_angustata_genome_assembly,_chromosome:_5	AUGUSTUS	CDS	88745147	88745621	1	-	0	ID=g23536.t1.CDS2;Parent=g23536.t1;
OY813002.1_Germaria_angustata_genome_assembly,_chromosome:_5	AUGUSTUS	exon	88745147	88745621	.	-	.	ID=g23536.t1.exon2;Parent=g23536.t1;
OY813002.1_Germaria_angustata_genome_assembly,_chromosome:_5	AUGUSTUS	intron	88745622	88745679	1	-	.	ID=g23536.t1.intron2;Parent=g23536.t1;
OY813002.1_Germaria_angustata_genome_assembly,_chromosome:_5	AUGUSTUS	CDS	88745680	88745724	1	-	0	ID=g23536.t1.CDS3;Parent=g23536.t1;
OY813002.1_Germaria_angustata_genome_assembly,_chromosome:_5	AUGUSTUS	exon	88745680	88745724	.	-	.	ID=g23536.t1.exon3;Parent=g23536.t1;
OY813002.1_Germaria_angustata_genome_assembly,_chromosome:_5	AUGUSTUS	start_codon	88745722	88745724	.	-	0	ID=g23536.t1.start1;Parent=g23536.t1;
OY813002.1_Germaria_angustata_genome_assembly,_chromosome:_5	AUGUSTUS	gene	88746159	88747272	.	+	.	ID=g23537;
OY813002.1_Germaria_angustata_genome_assembly,_chromosome:_5	AUGUSTUS	mRNA	88746159	88747272	1	+	.	ID=g23537.t1;Parent=g23537;
OY813002.1_Germaria_angustata_genome_assembly,_chromosome:_5	AUGUSTUS	start_codon	88746159	88746161	.	+	0	ID=g23537.t1.start1;Parent=g23537.t1;
OY813002.1_Germaria_angustata_genome_assembly,_chromosome:_5	AUGUSTUS	CDS	88746159	88746215	1	+	0	ID=g23537.t1.CDS1;Parent=g23537.t1;
OY813002.1_Germaria_angustata_genome_assembly,_chromosome:_5	AUGUSTUS	exon	88746159	88746215	.	+	.	ID=g23537.t1.exon1;Parent=g23537.t1;
OY813002.1_Germaria_angustata_genome_assembly,_chromosome:_5	AUGUSTUS	intron	88746216	88746273	1	+	.	ID=g23537.t1.intron1;Parent=g23537.t1;
OY813002.1_Germaria_angustata_genome_assembly,_chromosome:_5	AUGUSTUS	CDS	88746274	88746470	1	+	0	ID=g23537.t1.CDS2;Parent=g23537.t1;
OY813002.1_Germaria_angustata_genome_assembly,_chromosome:_5	AUGUSTUS	exon	88746274	88746470	.	+	.	ID=g23537.t1.exon2;Parent=g23537.t1;
OY813002.1_Germaria_angustata_genome_assembly,_chromosome:_5	AUGUSTUS	intron	88746471	88746524	1	+	.	ID=g23537.t1.intron2;Parent=g23537.t1;
OY813002.1_Germaria_angustata_genome_assembly,_chromosome:_5	AUGUSTUS	CDS	88746525	88746690	1	+	1	ID=g23537.t1.CDS3;Parent=g23537.t1;
OY813002.1_Germaria_angustata_genome_assembly,_chromosome:_5	AUGUSTUS	exon	88746525	88746690	.	+	.	ID=g23537.t1.exon3;Parent=g23537.t1;
OY813002.1_Germaria_angustata_genome_assembly,_chromosome:_5	AUGUSTUS	intron	88746691	88746739	1	+	.	ID=g23537.t1.intron3;Parent=g23537.t1;
OY813002.1_Germaria_angustata_genome_assembly,_chromosome:_5	AUGUSTUS	CDS	88746740	88747028	1	+	0	ID=g23537.t1.CDS4;Parent=g23537.t1;
OY813002.1_Germaria_angustata_genome_assembly,_chromosome:_5	AUGUSTUS	exon	88746740	88747028	.	+	.	ID=g23537.t1.exon4;Parent=g23537.t1;
OY813002.1_Germaria_angustata_genome_assembly,_chromosome:_5	AUGUSTUS	intron	88747029	88747090	1	+	.	ID=g23537.t1.intron4;Parent=g23537.t1;
OY813002.1_Germaria_angustata_genome_assembly,_chromosome:_5	AUGUSTUS	CDS	88747091	88747272	1	+	2	ID=g23537.t1.CDS5;Parent=g23537.t1;
OY813002.1_Germaria_angustata_genome_assembly,_chromosome:_5	AUGUSTUS	exon	88747091	88747272	.	+	.	ID=g23537.t1.exon5;Parent=g23537.t1;
OY813002.1_Germaria_angustata_genome_assembly,_chromosome:_5	AUGUSTUS	stop_codon	88747270	88747272	.	+	0	ID=g23537.t1.stop1;Parent=g23537.t1;
OY813002.1_Germaria_angustata_genome_assembly,_chromosome:_5	AUGUSTUS	gene	88747385	88748237	.	-	.	ID=g23538;
OY813002.1_Germaria_angustata_genome_assembly,_chromosome:_5	AUGUSTUS	mRNA	88747385	88748237	1	-	.	ID=g23538.t1;Parent=g23538;
OY813002.1_Germaria_angustata_genome_assembly,_chromosome:_5	AUGUSTUS	stop_codon	88747385	88747387	.	-	0	ID=g23538.t1.stop1;Parent=g23538.t1;
OY813002.1_Germaria_angustata_genome_assembly,_chromosome:_5	AUGUSTUS	CDS	88747385	88747639	1	-	0	ID=g23538.t1.CDS1;Parent=g23538.t1;
OY813002.1_Germaria_angustata_genome_assembly,_chromosome:_5	AUGUSTUS	exon	88747385	88747639	.	-	.	ID=g23538.t1.exon1;Parent=g23538.t1;
OY813002.1_Germaria_angustata_genome_assembly,_chromosome:_5	AUGUSTUS	intron	88747640	88747697	1	-	.	ID=g23538.t1.intron1;Parent=g23538.t1;
OY813002.1_Germaria_angustata_genome_assembly,_chromosome:_5	AUGUSTUS	CDS	88747698	88748093	1	-	0	ID=g23538.t1.CDS2;Parent=g23538.t1;
OY813002.1_Germaria_angustata_genome_assembly,_chromosome:_5	AUGUSTUS	exon	88747698	88748093	.	-	.	ID=g23538.t1.exon2;Parent=g23538.t1;
OY813002.1_Germaria_angustata_genome_assembly,_chromosome:_5	AUGUSTUS	intron	88748094	88748147	1	-	.	ID=g23538.t1.intron2;Parent=g23538.t1;
OY813002.1_Germaria_angustata_genome_assembly,_chromosome:_5	AUGUSTUS	CDS	88748148	88748237	1	-	0	ID=g23538.t1.CDS3;Parent=g23538.t1;
OY813002.1_Germaria_angustata_genome_assembly,_chromosome:_5	AUGUSTUS	exon	88748148	88748237	.	-	.	ID=g23538.t1.exon3;Parent=g23538.t1;
OY813002.1_Germaria_angustata_genome_assembly,_chromosome:_5	AUGUSTUS	start_codon	88748235	88748237	.	-	0	ID=g23538.t1.start1;Parent=g23538.t1;
OY813002.1_Germaria_angustata_genome_assembly,_chromosome:_5	AUGUSTUS	gene	88774278	88783104	.	+	.	ID=g23539;
OY813002.1_Germaria_angustata_genome_assembly,_chromosome:_5	AUGUSTUS	mRNA	88774278	88783104	1	+	.	ID=g23539.t1;Parent=g23539;
OY813002.1_Germaria_angustata_genome_assembly,_chromosome:_5	AUGUSTUS	start_codon	88774278	88774280	.	+	0	ID=g23539.t1.start1;Parent=g23539.t1;
OY813002.1_Germaria_angustata_genome_assembly,_chromosome:_5	AUGUSTUS	CDS	88774278	88774589	1	+	0	ID=g23539.t1.CDS1;Parent=g23539.t1;
OY813002.1_Germaria_angustata_genome_assembly,_chromosome:_5	AUGUSTUS	exon	88774278	88774589	.	+	.	ID=g23539.t1.exon1;Parent=g23539.t1;
OY813002.1_Germaria_angustata_genome_assembly,_chromosome:_5	AUGUSTUS	intron	88774590	88774649	1	+	.	ID=g23539.t1.intron1;Parent=g23539.t1;
OY813002.1_Germaria_angustata_genome_assembly,_chromosome:_5	AUGUSTUS	CDS	88774650	88774807	1	+	0	ID=g23539.t1.CDS2;Parent=g23539.t1;
OY813002.1_Germaria_angustata_genome_assembly,_chromosome:_5	AUGUSTUS	exon	88774650	88774807	.	+	.	ID=g23539.t1.exon2;Parent=g23539.t1;
OY813002.1_Germaria_angustata_genome_assembly,_chromosome:_5	AUGUSTUS	intron	88774808	88775028	1	+	.	ID=g23539.t1.intron2;Parent=g23539.t1;
OY813002.1_Germaria_angustata_genome_assembly,_chromosome:_5	AUGUSTUS	CDS	88775029	88775351	1	+	1	ID=g23539.t1.CDS3;Parent=g23539.t1;
OY813002.1_Germaria_angustata_genome_assembly,_chromosome:_5	AUGUSTUS	exon	88775029	88775351	.	+	.	ID=g23539.t1.exon3;Parent=g23539.t1;
OY813002.1_Germaria_angustata_genome_assembly,_chromosome:_5	AUGUSTUS	intron	88775352	88775410	1	+	.	ID=g23539.t1.intron3;Parent=g23539.t1;
OY813002.1_Germaria_angustata_genome_assembly,_chromosome:_5	AUGUSTUS	CDS	88775411	88775565	1	+	2	ID=g23539.t1.CDS4;Parent=g23539.t1;
OY813002.1_Germaria_angustata_genome_assembly,_chromosome:_5	AUGUSTUS	exon	88775411	88775565	.	+	.	ID=g23539.t1.exon4;Parent=g23539.t1;
OY813002.1_Germaria_angustata_genome_assembly,_chromosome:_5	AUGUSTUS	intron	88775566	88775635	1	+	.	ID=g23539.t1.intron4;Parent=g23539.t1;
OY813002.1_Germaria_angustata_genome_assembly,_chromosome:_5	AUGUSTUS	CDS	88775636	88775792	1	+	0	ID=g23539.t1.CDS5;Parent=g23539.t1;
OY813002.1_Germaria_angustata_genome_assembly,_chromosome:_5	AUGUSTUS	exon	88775636	88775792	.	+	.	ID=g23539.t1.exon5;Parent=g23539.t1;
OY813002.1_Germaria_angustata_genome_assembly,_chromosome:_5	AUGUSTUS	intron	88775793	88777511	1	+	.	ID=g23539.t1.intron5;Parent=g23539.t1;
OY813002.1_Germaria_angustata_genome_assembly,_chromosome:_5	AUGUSTUS	CDS	88777512	88777738	1	+	2	ID=g23539.t1.CDS6;Parent=g23539.t1;
OY813002.1_Germaria_angustata_genome_assembly,_chromosome:_5	AUGUSTUS	exon	88777512	88777738	.	+	.	ID=g23539.t1.exon6;Parent=g23539.t1;
OY813002.1_Germaria_angustata_genome_assembly,_chromosome:_5	AUGUSTUS	intron	88777739	88777810	1	+	.	ID=g23539.t1.intron6;Parent=g23539.t1;
OY813002.1_Germaria_angustata_genome_assembly,_chromosome:_5	AUGUSTUS	CDS	88777811	88778054	1	+	0	ID=g23539.t1.CDS7;Parent=g23539.t1;
OY813002.1_Germaria_angustata_genome_assembly,_chromosome:_5	AUGUSTUS	exon	88777811	88778054	.	+	.	ID=g23539.t1.exon7;Parent=g23539.t1;
OY813002.1_Germaria_angustata_genome_assembly,_chromosome:_5	AUGUSTUS	intron	88778055	88778132	1	+	.	ID=g23539.t1.intron7;Parent=g23539.t1;
OY813002.1_Germaria_angustata_genome_assembly,_chromosome:_5	AUGUSTUS	CDS	88778133	88778245	1	+	2	ID=g23539.t1.CDS8;Parent=g23539.t1;
OY813002.1_Germaria_angustata_genome_assembly,_chromosome:_5	AUGUSTUS	exon	88778133	88778245	.	+	.	ID=g23539.t1.exon8;Parent=g23539.t1;
OY813002.1_Germaria_angustata_genome_assembly,_chromosome:_5	AUGUSTUS	intron	88778246	88779725	1	+	.	ID=g23539.t1.intron8;Parent=g23539.t1;
OY813002.1_Germaria_angustata_genome_assembly,_chromosome:_5	AUGUSTUS	CDS	88779726	88779866	1	+	0	ID=g23539.t1.CDS9;Parent=g23539.t1;
OY813002.1_Germaria_angustata_genome_assembly,_chromosome:_5	AUGUSTUS	exon	88779726	88779866	.	+	.	ID=g23539.t1.exon9;Parent=g23539.t1;
OY813002.1_Germaria_angustata_genome_assembly,_chromosome:_5	AUGUSTUS	intron	88779867	88782969	1	+	.	ID=g23539.t1.intron9;Parent=g23539.t1;
OY813002.1_Germaria_angustata_genome_assembly,_chromosome:_5	AUGUSTUS	CDS	88782970	88783104	1	+	0	ID=g23539.t1.CDS10;Parent=g23539.t1;
OY813002.1_Germaria_angustata_genome_assembly,_chromosome:_5	AUGUSTUS	exon	88782970	88783104	.	+	.	ID=g23539.t1.exon10;Parent=g23539.t1;
OY813002.1_Germaria_angustata_genome_assembly,_chromosome:_5	AUGUSTUS	stop_codon	88783102	88783104	.	+	0	ID=g23539.t1.stop1;Parent=g23539.t1;
OY813002.1_Germaria_angustata_genome_assembly,_chromosome:_5	AUGUSTUS	mRNA	88774278	88783104	1	+	.	ID=g23539.t2;Parent=g23539;
OY813002.1_Germaria_angustata_genome_assembly,_chromosome:_5	AUGUSTUS	start_codon	88774278	88774280	.	+	0	ID=g23539.t2.start1;Parent=g23539.t2;
OY813002.1_Germaria_angustata_genome_assembly,_chromosome:_5	AUGUSTUS	CDS	88774278	88774589	1	+	0	ID=g23539.t2.CDS1;Parent=g23539.t2;
OY813002.1_Germaria_angustata_genome_assembly,_chromosome:_5	AUGUSTUS	exon	88774278	88774589	.	+	.	ID=g23539.t2.exon1;Parent=g23539.t2;
OY813002.1_Germaria_angustata_genome_assembly,_chromosome:_5	AUGUSTUS	intron	88774590	88774649	1	+	.	ID=g23539.t2.intron1;Parent=g23539.t2;
OY813002.1_Germaria_angustata_genome_assembly,_chromosome:_5	AUGUSTUS	CDS	88774650	88774807	1	+	0	ID=g23539.t2.CDS2;Parent=g23539.t2;
OY813002.1_Germaria_angustata_genome_assembly,_chromosome:_5	AUGUSTUS	exon	88774650	88774807	.	+	.	ID=g23539.t2.exon2;Parent=g23539.t2;
OY813002.1_Germaria_angustata_genome_assembly,_chromosome:_5	AUGUSTUS	intron	88774808	88775028	1	+	.	ID=g23539.t2.intron2;Parent=g23539.t2;
OY813002.1_Germaria_angustata_genome_assembly,_chromosome:_5	AUGUSTUS	CDS	88775029	88775351	1	+	1	ID=g23539.t2.CDS3;Parent=g23539.t2;
OY813002.1_Germaria_angustata_genome_assembly,_chromosome:_5	AUGUSTUS	exon	88775029	88775351	.	+	.	ID=g23539.t2.exon3;Parent=g23539.t2;
OY813002.1_Germaria_angustata_genome_assembly,_chromosome:_5	AUGUSTUS	intron	88775352	88775410	1	+	.	ID=g23539.t2.intron3;Parent=g23539.t2;
OY813002.1_Germaria_angustata_genome_assembly,_chromosome:_5	AUGUSTUS	CDS	88775411	88775565	1	+	2	ID=g23539.t2.CDS4;Parent=g23539.t2;
OY813002.1_Germaria_angustata_genome_assembly,_chromosome:_5	AUGUSTUS	exon	88775411	88775565	.	+	.	ID=g23539.t2.exon4;Parent=g23539.t2;
OY813002.1_Germaria_angustata_genome_assembly,_chromosome:_5	AUGUSTUS	intron	88775566	88775635	1	+	.	ID=g23539.t2.intron4;Parent=g23539.t2;
OY813002.1_Germaria_angustata_genome_assembly,_chromosome:_5	AUGUSTUS	CDS	88775636	88775792	1	+	0	ID=g23539.t2.CDS5;Parent=g23539.t2;
OY813002.1_Germaria_angustata_genome_assembly,_chromosome:_5	AUGUSTUS	exon	88775636	88775792	.	+	.	ID=g23539.t2.exon5;Parent=g23539.t2;
OY813002.1_Germaria_angustata_genome_assembly,_chromosome:_5	AUGUSTUS	intron	88775793	88777511	1	+	.	ID=g23539.t2.intron5;Parent=g23539.t2;
OY813002.1_Germaria_angustata_genome_assembly,_chromosome:_5	AUGUSTUS	CDS	88777512	88777738	1	+	2	ID=g23539.t2.CDS6;Parent=g23539.t2;
OY813002.1_Germaria_angustata_genome_assembly,_chromosome:_5	AUGUSTUS	exon	88777512	88777738	.	+	.	ID=g23539.t2.exon6;Parent=g23539.t2;
OY813002.1_Germaria_angustata_genome_assembly,_chromosome:_5	AUGUSTUS	intron	88777739	88777810	1	+	.	ID=g23539.t2.intron6;Parent=g23539.t2;
OY813002.1_Germaria_angustata_genome_assembly,_chromosome:_5	AUGUSTUS	CDS	88777811	88778054	1	+	0	ID=g23539.t2.CDS7;Parent=g23539.t2;
OY813002.1_Germaria_angustata_genome_assembly,_chromosome:_5	AUGUSTUS	exon	88777811	88778054	.	+	.	ID=g23539.t2.exon7;Parent=g23539.t2;
OY813002.1_Germaria_angustata_genome_assembly,_chromosome:_5	AUGUSTUS	intron	88778055	88778132	1	+	.	ID=g23539.t2.intron7;Parent=g23539.t2;
OY813002.1_Germaria_angustata_genome_assembly,_chromosome:_5	AUGUSTUS	CDS	88778133	88778245	1	+	2	ID=g23539.t2.CDS8;Parent=g23539.t2;
OY813002.1_Germaria_angustata_genome_assembly,_chromosome:_5	AUGUSTUS	exon	88778133	88778245	.	+	.	ID=g23539.t2.exon8;Parent=g23539.t2;
OY813002.1_Germaria_angustata_genome_assembly,_chromosome:_5	AUGUSTUS	intron	88778246	88779743	1	+	.	ID=g23539.t2.intron8;Parent=g23539.t2;
OY813002.1_Germaria_angustata_genome_assembly,_chromosome:_5	AUGUSTUS	CDS	88779744	88779866	1	+	0	ID=g23539.t2.CDS9;Parent=g23539.t2;
OY813002.1_Germaria_angustata_genome_assembly,_chromosome:_5	AUGUSTUS	exon	88779744	88779866	.	+	.	ID=g23539.t2.exon9;Parent=g23539.t2;
OY813002.1_Germaria_angustata_genome_assembly,_chromosome:_5	AUGUSTUS	intron	88779867	88782969	1	+	.	ID=g23539.t2.intron9;Parent=g23539.t2;
OY813002.1_Germaria_angustata_genome_assembly,_chromosome:_5	AUGUSTUS	CDS	88782970	88783104	1	+	0	ID=g23539.t2.CDS10;Parent=g23539.t2;
OY813002.1_Germaria_angustata_genome_assembly,_chromosome:_5	AUGUSTUS	exon	88782970	88783104	.	+	.	ID=g23539.t2.exon10;Parent=g23539.t2;
OY813002.1_Germaria_angustata_genome_assembly,_chromosome:_5	AUGUSTUS	stop_codon	88783102	88783104	.	+	0	ID=g23539.t2.stop1;Parent=g23539.t2;
OY813002.1_Germaria_angustata_genome_assembly,_chromosome:_5	AUGUSTUS	gene	88784365	88789081	.	-	.	ID=g23540;
OY813002.1_Germaria_angustata_genome_assembly,_chromosome:_5	AUGUSTUS	mRNA	88784365	88789081	1	-	.	ID=g23540.t1;Parent=g23540;
OY813002.1_Germaria_angustata_genome_assembly,_chromosome:_5	AUGUSTUS	stop_codon	88784365	88784367	.	-	0	ID=g23540.t1.stop1;Parent=g23540.t1;
OY813002.1_Germaria_angustata_genome_assembly,_chromosome:_5	AUGUSTUS	CDS	88784365	88784523	1	-	0	ID=g23540.t1.CDS1;Parent=g23540.t1;
OY813002.1_Germaria_angustata_genome_assembly,_chromosome:_5	AUGUSTUS	exon	88784365	88784523	.	-	.	ID=g23540.t1.exon1;Parent=g23540.t1;
OY813002.1_Germaria_angustata_genome_assembly,_chromosome:_5	AUGUSTUS	intron	88784524	88784585	1	-	.	ID=g23540.t1.intron1;Parent=g23540.t1;
OY813002.1_Germaria_angustata_genome_assembly,_chromosome:_5	AUGUSTUS	CDS	88784586	88784705	1	-	0	ID=g23540.t1.CDS2;Parent=g23540.t1;
OY813002.1_Germaria_angustata_genome_assembly,_chromosome:_5	AUGUSTUS	exon	88784586	88784705	.	-	.	ID=g23540.t1.exon2;Parent=g23540.t1;
OY813002.1_Germaria_angustata_genome_assembly,_chromosome:_5	AUGUSTUS	intron	88784706	88784881	1	-	.	ID=g23540.t1.intron2;Parent=g23540.t1;
OY813002.1_Germaria_angustata_genome_assembly,_chromosome:_5	AUGUSTUS	CDS	88784882	88785156	1	-	2	ID=g23540.t1.CDS3;Parent=g23540.t1;
OY813002.1_Germaria_angustata_genome_assembly,_chromosome:_5	AUGUSTUS	exon	88784882	88785156	.	-	.	ID=g23540.t1.exon3;Parent=g23540.t1;
OY813002.1_Germaria_angustata_genome_assembly,_chromosome:_5	AUGUSTUS	intron	88785157	88785218	1	-	.	ID=g23540.t1.intron3;Parent=g23540.t1;
OY813002.1_Germaria_angustata_genome_assembly,_chromosome:_5	AUGUSTUS	CDS	88785219	88785367	1	-	1	ID=g23540.t1.CDS4;Parent=g23540.t1;
OY813002.1_Germaria_angustata_genome_assembly,_chromosome:_5	AUGUSTUS	exon	88785219	88785367	.	-	.	ID=g23540.t1.exon4;Parent=g23540.t1;
OY813002.1_Germaria_angustata_genome_assembly,_chromosome:_5	AUGUSTUS	intron	88785368	88785432	1	-	.	ID=g23540.t1.intron4;Parent=g23540.t1;
OY813002.1_Germaria_angustata_genome_assembly,_chromosome:_5	AUGUSTUS	CDS	88785433	88785587	1	-	0	ID=g23540.t1.CDS5;Parent=g23540.t1;
OY813002.1_Germaria_angustata_genome_assembly,_chromosome:_5	AUGUSTUS	exon	88785433	88785587	.	-	.	ID=g23540.t1.exon5;Parent=g23540.t1;
OY813002.1_Germaria_angustata_genome_assembly,_chromosome:_5	AUGUSTUS	intron	88785588	88785648	1	-	.	ID=g23540.t1.intron5;Parent=g23540.t1;
OY813002.1_Germaria_angustata_genome_assembly,_chromosome:_5	AUGUSTUS	CDS	88785649	88785794	1	-	2	ID=g23540.t1.CDS6;Parent=g23540.t1;
OY813002.1_Germaria_angustata_genome_assembly,_chromosome:_5	AUGUSTUS	exon	88785649	88785794	.	-	.	ID=g23540.t1.exon6;Parent=g23540.t1;
OY813002.1_Germaria_angustata_genome_assembly,_chromosome:_5	AUGUSTUS	intron	88785795	88785870	1	-	.	ID=g23540.t1.intron6;Parent=g23540.t1;
OY813002.1_Germaria_angustata_genome_assembly,_chromosome:_5	AUGUSTUS	CDS	88785871	88785989	1	-	1	ID=g23540.t1.CDS7;Parent=g23540.t1;
OY813002.1_Germaria_angustata_genome_assembly,_chromosome:_5	AUGUSTUS	exon	88785871	88785989	.	-	.	ID=g23540.t1.exon7;Parent=g23540.t1;
OY813002.1_Germaria_angustata_genome_assembly,_chromosome:_5	AUGUSTUS	intron	88785990	88786802	1	-	.	ID=g23540.t1.intron7;Parent=g23540.t1;
OY813002.1_Germaria_angustata_genome_assembly,_chromosome:_5	AUGUSTUS	CDS	88786803	88786903	1	-	0	ID=g23540.t1.CDS8;Parent=g23540.t1;
OY813002.1_Germaria_angustata_genome_assembly,_chromosome:_5	AUGUSTUS	exon	88786803	88786903	.	-	.	ID=g23540.t1.exon8;Parent=g23540.t1;
OY813002.1_Germaria_angustata_genome_assembly,_chromosome:_5	AUGUSTUS	intron	88786904	88786965	1	-	.	ID=g23540.t1.intron8;Parent=g23540.t1;
OY813002.1_Germaria_angustata_genome_assembly,_chromosome:_5	AUGUSTUS	CDS	88786966	88787170	1	-	1	ID=g23540.t1.CDS9;Parent=g23540.t1;
OY813002.1_Germaria_angustata_genome_assembly,_chromosome:_5	AUGUSTUS	exon	88786966	88787170	.	-	.	ID=g23540.t1.exon9;Parent=g23540.t1;
OY813002.1_Germaria_angustata_genome_assembly,_chromosome:_5	AUGUSTUS	intron	88787171	88787228	1	-	.	ID=g23540.t1.intron9;Parent=g23540.t1;
OY813002.1_Germaria_angustata_genome_assembly,_chromosome:_5	AUGUSTUS	CDS	88787229	88787418	1	-	2	ID=g23540.t1.CDS10;Parent=g23540.t1;
OY813002.1_Germaria_angustata_genome_assembly,_chromosome:_5	AUGUSTUS	exon	88787229	88787418	.	-	.	ID=g23540.t1.exon10;Parent=g23540.t1;
OY813002.1_Germaria_angustata_genome_assembly,_chromosome:_5	AUGUSTUS	intron	88787419	88787491	1	-	.	ID=g23540.t1.intron10;Parent=g23540.t1;
OY813002.1_Germaria_angustata_genome_assembly,_chromosome:_5	AUGUSTUS	CDS	88787492	88787677	1	-	2	ID=g23540.t1.CDS11;Parent=g23540.t1;
OY813002.1_Germaria_angustata_genome_assembly,_chromosome:_5	AUGUSTUS	exon	88787492	88787677	.	-	.	ID=g23540.t1.exon11;Parent=g23540.t1;
OY813002.1_Germaria_angustata_genome_assembly,_chromosome:_5	AUGUSTUS	intron	88787678	88788644	1	-	.	ID=g23540.t1.intron11;Parent=g23540.t1;
OY813002.1_Germaria_angustata_genome_assembly,_chromosome:_5	AUGUSTUS	CDS	88788645	88788858	1	-	0	ID=g23540.t1.CDS12;Parent=g23540.t1;
OY813002.1_Germaria_angustata_genome_assembly,_chromosome:_5	AUGUSTUS	exon	88788645	88788858	.	-	.	ID=g23540.t1.exon12;Parent=g23540.t1;
OY813002.1_Germaria_angustata_genome_assembly,_chromosome:_5	AUGUSTUS	intron	88788859	88788918	1	-	.	ID=g23540.t1.intron12;Parent=g23540.t1;
OY813002.1_Germaria_angustata_genome_assembly,_chromosome:_5	AUGUSTUS	CDS	88788919	88788987	1	-	0	ID=g23540.t1.CDS13;Parent=g23540.t1;
OY813002.1_Germaria_angustata_genome_assembly,_chromosome:_5	AUGUSTUS	exon	88788919	88788987	.	-	.	ID=g23540.t1.exon13;Parent=g23540.t1;
OY813002.1_Germaria_angustata_genome_assembly,_chromosome:_5	AUGUSTUS	intron	88788988	88789042	1	-	.	ID=g23540.t1.intron13;Parent=g23540.t1;
OY813002.1_Germaria_angustata_genome_assembly,_chromosome:_5	AUGUSTUS	CDS	88789043	88789081	1	-	0	ID=g23540.t1.CDS14;Parent=g23540.t1;
OY813002.1_Germaria_angustata_genome_assembly,_chromosome:_5	AUGUSTUS	exon	88789043	88789081	.	-	.	ID=g23540.t1.exon14;Parent=g23540.t1;
OY813002.1_Germaria_angustata_genome_assembly,_chromosome:_5	AUGUSTUS	start_codon	88789079	88789081	.	-	0	ID=g23540.t1.start1;Parent=g23540.t1;
OY813002.1_Germaria_angustata_genome_assembly,_chromosome:_5	AUGUSTUS	gene	88795039	88800314	.	+	.	ID=g23541;
OY813002.1_Germaria_angustata_genome_assembly,_chromosome:_5	AUGUSTUS	mRNA	88795039	88800314	1	+	.	ID=g23541.t1;Parent=g23541;
OY813002.1_Germaria_angustata_genome_assembly,_chromosome:_5	AUGUSTUS	start_codon	88795039	88795041	.	+	0	ID=g23541.t1.start1;Parent=g23541.t1;
OY813002.1_Germaria_angustata_genome_assembly,_chromosome:_5	AUGUSTUS	CDS	88795039	88795252	1	+	0	ID=g23541.t1.CDS1;Parent=g23541.t1;
OY813002.1_Germaria_angustata_genome_assembly,_chromosome:_5	AUGUSTUS	exon	88795039	88795252	.	+	.	ID=g23541.t1.exon1;Parent=g23541.t1;
OY813002.1_Germaria_angustata_genome_assembly,_chromosome:_5	AUGUSTUS	intron	88795253	88795337	1	+	.	ID=g23541.t1.intron1;Parent=g23541.t1;
OY813002.1_Germaria_angustata_genome_assembly,_chromosome:_5	AUGUSTUS	CDS	88795338	88795460	1	+	2	ID=g23541.t1.CDS2;Parent=g23541.t1;
OY813002.1_Germaria_angustata_genome_assembly,_chromosome:_5	AUGUSTUS	exon	88795338	88795460	.	+	.	ID=g23541.t1.exon2;Parent=g23541.t1;
OY813002.1_Germaria_angustata_genome_assembly,_chromosome:_5	AUGUSTUS	intron	88795461	88795525	1	+	.	ID=g23541.t1.intron2;Parent=g23541.t1;
OY813002.1_Germaria_angustata_genome_assembly,_chromosome:_5	AUGUSTUS	CDS	88795526	88795784	1	+	2	ID=g23541.t1.CDS3;Parent=g23541.t1;
OY813002.1_Germaria_angustata_genome_assembly,_chromosome:_5	AUGUSTUS	exon	88795526	88795784	.	+	.	ID=g23541.t1.exon3;Parent=g23541.t1;
OY813002.1_Germaria_angustata_genome_assembly,_chromosome:_5	AUGUSTUS	intron	88795785	88798499	1	+	.	ID=g23541.t1.intron3;Parent=g23541.t1;
OY813002.1_Germaria_angustata_genome_assembly,_chromosome:_5	AUGUSTUS	CDS	88798500	88798669	1	+	1	ID=g23541.t1.CDS4;Parent=g23541.t1;
OY813002.1_Germaria_angustata_genome_assembly,_chromosome:_5	AUGUSTUS	exon	88798500	88798669	.	+	.	ID=g23541.t1.exon4;Parent=g23541.t1;
OY813002.1_Germaria_angustata_genome_assembly,_chromosome:_5	AUGUSTUS	intron	88798670	88800117	1	+	.	ID=g23541.t1.intron4;Parent=g23541.t1;
OY813002.1_Germaria_angustata_genome_assembly,_chromosome:_5	AUGUSTUS	CDS	88800118	88800314	1	+	2	ID=g23541.t1.CDS5;Parent=g23541.t1;
OY813002.1_Germaria_angustata_genome_assembly,_chromosome:_5	AUGUSTUS	exon	88800118	88800314	.	+	.	ID=g23541.t1.exon5;Parent=g23541.t1;
OY813002.1_Germaria_angustata_genome_assembly,_chromosome:_5	AUGUSTUS	stop_codon	88800312	88800314	.	+	0	ID=g23541.t1.stop1;Parent=g23541.t1;
OY813002.1_Germaria_angustata_genome_assembly,_chromosome:_5	AUGUSTUS	gene	88867213	88886129	.	+	.	ID=g23542;
OY813002.1_Germaria_angustata_genome_assembly,_chromosome:_5	AUGUSTUS	mRNA	88867213	88886129	1	+	.	ID=g23542.t1;Parent=g23542;
OY813002.1_Germaria_angustata_genome_assembly,_chromosome:_5	AUGUSTUS	start_codon	88867213	88867215	.	+	0	ID=g23542.t1.start1;Parent=g23542.t1;
OY813002.1_Germaria_angustata_genome_assembly,_chromosome:_5	AUGUSTUS	CDS	88867213	88867321	1	+	0	ID=g23542.t1.CDS1;Parent=g23542.t1;
OY813002.1_Germaria_angustata_genome_assembly,_chromosome:_5	AUGUSTUS	exon	88867213	88867321	.	+	.	ID=g23542.t1.exon1;Parent=g23542.t1;
OY813002.1_Germaria_angustata_genome_assembly,_chromosome:_5	AUGUSTUS	intron	88867322	88877182	1	+	.	ID=g23542.t1.intron1;Parent=g23542.t1;
OY813002.1_Germaria_angustata_genome_assembly,_chromosome:_5	AUGUSTUS	CDS	88877183	88877299	1	+	2	ID=g23542.t1.CDS2;Parent=g23542.t1;
OY813002.1_Germaria_angustata_genome_assembly,_chromosome:_5	AUGUSTUS	exon	88877183	88877299	.	+	.	ID=g23542.t1.exon2;Parent=g23542.t1;
OY813002.1_Germaria_angustata_genome_assembly,_chromosome:_5	AUGUSTUS	intron	88877300	88877469	1	+	.	ID=g23542.t1.intron2;Parent=g23542.t1;
OY813002.1_Germaria_angustata_genome_assembly,_chromosome:_5	AUGUSTUS	CDS	88877470	88878394	1	+	2	ID=g23542.t1.CDS3;Parent=g23542.t1;
OY813002.1_Germaria_angustata_genome_assembly,_chromosome:_5	AUGUSTUS	exon	88877470	88878394	.	+	.	ID=g23542.t1.exon3;Parent=g23542.t1;
OY813002.1_Germaria_angustata_genome_assembly,_chromosome:_5	AUGUSTUS	intron	88878395	88879483	1	+	.	ID=g23542.t1.intron3;Parent=g23542.t1;
OY813002.1_Germaria_angustata_genome_assembly,_chromosome:_5	AUGUSTUS	CDS	88879484	88879587	1	+	1	ID=g23542.t1.CDS4;Parent=g23542.t1;
OY813002.1_Germaria_angustata_genome_assembly,_chromosome:_5	AUGUSTUS	exon	88879484	88879587	.	+	.	ID=g23542.t1.exon4;Parent=g23542.t1;
OY813002.1_Germaria_angustata_genome_assembly,_chromosome:_5	AUGUSTUS	intron	88879588	88879657	1	+	.	ID=g23542.t1.intron4;Parent=g23542.t1;
OY813002.1_Germaria_angustata_genome_assembly,_chromosome:_5	AUGUSTUS	CDS	88879658	88879859	1	+	2	ID=g23542.t1.CDS5;Parent=g23542.t1;
OY813002.1_Germaria_angustata_genome_assembly,_chromosome:_5	AUGUSTUS	exon	88879658	88879859	.	+	.	ID=g23542.t1.exon5;Parent=g23542.t1;
OY813002.1_Germaria_angustata_genome_assembly,_chromosome:_5	AUGUSTUS	intron	88879860	88879959	1	+	.	ID=g23542.t1.intron5;Parent=g23542.t1;
OY813002.1_Germaria_angustata_genome_assembly,_chromosome:_5	AUGUSTUS	CDS	88879960	88880104	1	+	1	ID=g23542.t1.CDS6;Parent=g23542.t1;
OY813002.1_Germaria_angustata_genome_assembly,_chromosome:_5	AUGUSTUS	exon	88879960	88880104	.	+	.	ID=g23542.t1.exon6;Parent=g23542.t1;
OY813002.1_Germaria_angustata_genome_assembly,_chromosome:_5	AUGUSTUS	intron	88880105	88880166	1	+	.	ID=g23542.t1.intron6;Parent=g23542.t1;
OY813002.1_Germaria_angustata_genome_assembly,_chromosome:_5	AUGUSTUS	CDS	88880167	88880356	1	+	0	ID=g23542.t1.CDS7;Parent=g23542.t1;
OY813002.1_Germaria_angustata_genome_assembly,_chromosome:_5	AUGUSTUS	exon	88880167	88880356	.	+	.	ID=g23542.t1.exon7;Parent=g23542.t1;
OY813002.1_Germaria_angustata_genome_assembly,_chromosome:_5	AUGUSTUS	intron	88880357	88880414	1	+	.	ID=g23542.t1.intron7;Parent=g23542.t1;
OY813002.1_Germaria_angustata_genome_assembly,_chromosome:_5	AUGUSTUS	CDS	88880415	88880551	1	+	2	ID=g23542.t1.CDS8;Parent=g23542.t1;
OY813002.1_Germaria_angustata_genome_assembly,_chromosome:_5	AUGUSTUS	exon	88880415	88880551	.	+	.	ID=g23542.t1.exon8;Parent=g23542.t1;
OY813002.1_Germaria_angustata_genome_assembly,_chromosome:_5	AUGUSTUS	intron	88880552	88880621	1	+	.	ID=g23542.t1.intron8;Parent=g23542.t1;
OY813002.1_Germaria_angustata_genome_assembly,_chromosome:_5	AUGUSTUS	CDS	88880622	88880699	1	+	0	ID=g23542.t1.CDS9;Parent=g23542.t1;
OY813002.1_Germaria_angustata_genome_assembly,_chromosome:_5	AUGUSTUS	exon	88880622	88880699	.	+	.	ID=g23542.t1.exon9;Parent=g23542.t1;
OY813002.1_Germaria_angustata_genome_assembly,_chromosome:_5	AUGUSTUS	intron	88880700	88880762	1	+	.	ID=g23542.t1.intron9;Parent=g23542.t1;
OY813002.1_Germaria_angustata_genome_assembly,_chromosome:_5	AUGUSTUS	CDS	88880763	88880902	1	+	0	ID=g23542.t1.CDS10;Parent=g23542.t1;
OY813002.1_Germaria_angustata_genome_assembly,_chromosome:_5	AUGUSTUS	exon	88880763	88880902	.	+	.	ID=g23542.t1.exon10;Parent=g23542.t1;
OY813002.1_Germaria_angustata_genome_assembly,_chromosome:_5	AUGUSTUS	intron	88880903	88880980	1	+	.	ID=g23542.t1.intron10;Parent=g23542.t1;
OY813002.1_Germaria_angustata_genome_assembly,_chromosome:_5	AUGUSTUS	CDS	88880981	88881056	1	+	1	ID=g23542.t1.CDS11;Parent=g23542.t1;
OY813002.1_Germaria_angustata_genome_assembly,_chromosome:_5	AUGUSTUS	exon	88880981	88881056	.	+	.	ID=g23542.t1.exon11;Parent=g23542.t1;
OY813002.1_Germaria_angustata_genome_assembly,_chromosome:_5	AUGUSTUS	intron	88881057	88882234	1	+	.	ID=g23542.t1.intron11;Parent=g23542.t1;
OY813002.1_Germaria_angustata_genome_assembly,_chromosome:_5	AUGUSTUS	CDS	88882235	88882387	1	+	0	ID=g23542.t1.CDS12;Parent=g23542.t1;
OY813002.1_Germaria_angustata_genome_assembly,_chromosome:_5	AUGUSTUS	exon	88882235	88882387	.	+	.	ID=g23542.t1.exon12;Parent=g23542.t1;
OY813002.1_Germaria_angustata_genome_assembly,_chromosome:_5	AUGUSTUS	intron	88882388	88882469	1	+	.	ID=g23542.t1.intron12;Parent=g23542.t1;
OY813002.1_Germaria_angustata_genome_assembly,_chromosome:_5	AUGUSTUS	CDS	88882470	88884262	1	+	0	ID=g23542.t1.CDS13;Parent=g23542.t1;
OY813002.1_Germaria_angustata_genome_assembly,_chromosome:_5	AUGUSTUS	exon	88882470	88884262	.	+	.	ID=g23542.t1.exon13;Parent=g23542.t1;
OY813002.1_Germaria_angustata_genome_assembly,_chromosome:_5	AUGUSTUS	intron	88884263	88884321	1	+	.	ID=g23542.t1.intron13;Parent=g23542.t1;
OY813002.1_Germaria_angustata_genome_assembly,_chromosome:_5	AUGUSTUS	CDS	88884322	88884423	1	+	1	ID=g23542.t1.CDS14;Parent=g23542.t1;
OY813002.1_Germaria_angustata_genome_assembly,_chromosome:_5	AUGUSTUS	exon	88884322	88884423	.	+	.	ID=g23542.t1.exon14;Parent=g23542.t1;
OY813002.1_Germaria_angustata_genome_assembly,_chromosome:_5	AUGUSTUS	intron	88884424	88884536	1	+	.	ID=g23542.t1.intron14;Parent=g23542.t1;
OY813002.1_Germaria_angustata_genome_assembly,_chromosome:_5	AUGUSTUS	CDS	88884537	88884640	1	+	1	ID=g23542.t1.CDS15;Parent=g23542.t1;
OY813002.1_Germaria_angustata_genome_assembly,_chromosome:_5	AUGUSTUS	exon	88884537	88884640	.	+	.	ID=g23542.t1.exon15;Parent=g23542.t1;
OY813002.1_Germaria_angustata_genome_assembly,_chromosome:_5	AUGUSTUS	intron	88884641	88885974	1	+	.	ID=g23542.t1.intron15;Parent=g23542.t1;
OY813002.1_Germaria_angustata_genome_assembly,_chromosome:_5	AUGUSTUS	CDS	88885975	88886129	1	+	2	ID=g23542.t1.CDS16;Parent=g23542.t1;
OY813002.1_Germaria_angustata_genome_assembly,_chromosome:_5	AUGUSTUS	exon	88885975	88886129	.	+	.	ID=g23542.t1.exon16;Parent=g23542.t1;
OY813002.1_Germaria_angustata_genome_assembly,_chromosome:_5	AUGUSTUS	stop_codon	88886127	88886129	.	+	0	ID=g23542.t1.stop1;Parent=g23542.t1;
OY813002.1_Germaria_angustata_genome_assembly,_chromosome:_5	AUGUSTUS	gene	88899282	88904462	.	+	.	ID=g23543;
OY813002.1_Germaria_angustata_genome_assembly,_chromosome:_5	AUGUSTUS	mRNA	88899282	88904462	1	+	.	ID=g23543.t1;Parent=g23543;
OY813002.1_Germaria_angustata_genome_assembly,_chromosome:_5	AUGUSTUS	start_codon	88899282	88899284	.	+	0	ID=g23543.t1.start1;Parent=g23543.t1;
OY813002.1_Germaria_angustata_genome_assembly,_chromosome:_5	AUGUSTUS	CDS	88899282	88899803	1	+	0	ID=g23543.t1.CDS1;Parent=g23543.t1;
OY813002.1_Germaria_angustata_genome_assembly,_chromosome:_5	AUGUSTUS	exon	88899282	88899803	.	+	.	ID=g23543.t1.exon1;Parent=g23543.t1;
OY813002.1_Germaria_angustata_genome_assembly,_chromosome:_5	AUGUSTUS	intron	88899804	88899869	1	+	.	ID=g23543.t1.intron1;Parent=g23543.t1;
OY813002.1_Germaria_angustata_genome_assembly,_chromosome:_5	AUGUSTUS	CDS	88899870	88899952	1	+	0	ID=g23543.t1.CDS2;Parent=g23543.t1;
OY813002.1_Germaria_angustata_genome_assembly,_chromosome:_5	AUGUSTUS	exon	88899870	88899952	.	+	.	ID=g23543.t1.exon2;Parent=g23543.t1;
OY813002.1_Germaria_angustata_genome_assembly,_chromosome:_5	AUGUSTUS	intron	88899953	88900760	1	+	.	ID=g23543.t1.intron2;Parent=g23543.t1;
OY813002.1_Germaria_angustata_genome_assembly,_chromosome:_5	AUGUSTUS	CDS	88900761	88900907	1	+	1	ID=g23543.t1.CDS3;Parent=g23543.t1;
OY813002.1_Germaria_angustata_genome_assembly,_chromosome:_5	AUGUSTUS	exon	88900761	88900907	.	+	.	ID=g23543.t1.exon3;Parent=g23543.t1;
OY813002.1_Germaria_angustata_genome_assembly,_chromosome:_5	AUGUSTUS	intron	88900908	88902866	1	+	.	ID=g23543.t1.intron3;Parent=g23543.t1;
OY813002.1_Germaria_angustata_genome_assembly,_chromosome:_5	AUGUSTUS	CDS	88902867	88902959	1	+	1	ID=g23543.t1.CDS4;Parent=g23543.t1;
OY813002.1_Germaria_angustata_genome_assembly,_chromosome:_5	AUGUSTUS	exon	88902867	88902959	.	+	.	ID=g23543.t1.exon4;Parent=g23543.t1;
OY813002.1_Germaria_angustata_genome_assembly,_chromosome:_5	AUGUSTUS	intron	88902960	88903075	1	+	.	ID=g23543.t1.intron4;Parent=g23543.t1;
OY813002.1_Germaria_angustata_genome_assembly,_chromosome:_5	AUGUSTUS	CDS	88903076	88903233	1	+	1	ID=g23543.t1.CDS5;Parent=g23543.t1;
OY813002.1_Germaria_angustata_genome_assembly,_chromosome:_5	AUGUSTUS	exon	88903076	88903233	.	+	.	ID=g23543.t1.exon5;Parent=g23543.t1;
OY813002.1_Germaria_angustata_genome_assembly,_chromosome:_5	AUGUSTUS	intron	88903234	88903298	1	+	.	ID=g23543.t1.intron5;Parent=g23543.t1;
OY813002.1_Germaria_angustata_genome_assembly,_chromosome:_5	AUGUSTUS	CDS	88903299	88903464	1	+	2	ID=g23543.t1.CDS6;Parent=g23543.t1;
OY813002.1_Germaria_angustata_genome_assembly,_chromosome:_5	AUGUSTUS	exon	88903299	88903464	.	+	.	ID=g23543.t1.exon6;Parent=g23543.t1;
OY813002.1_Germaria_angustata_genome_assembly,_chromosome:_5	AUGUSTUS	intron	88903465	88903539	1	+	.	ID=g23543.t1.intron6;Parent=g23543.t1;
OY813002.1_Germaria_angustata_genome_assembly,_chromosome:_5	AUGUSTUS	CDS	88903540	88903702	1	+	1	ID=g23543.t1.CDS7;Parent=g23543.t1;
OY813002.1_Germaria_angustata_genome_assembly,_chromosome:_5	AUGUSTUS	exon	88903540	88903702	.	+	.	ID=g23543.t1.exon7;Parent=g23543.t1;
OY813002.1_Germaria_angustata_genome_assembly,_chromosome:_5	AUGUSTUS	intron	88903703	88903772	1	+	.	ID=g23543.t1.intron7;Parent=g23543.t1;
OY813002.1_Germaria_angustata_genome_assembly,_chromosome:_5	AUGUSTUS	CDS	88903773	88903830	1	+	0	ID=g23543.t1.CDS8;Parent=g23543.t1;
OY813002.1_Germaria_angustata_genome_assembly,_chromosome:_5	AUGUSTUS	exon	88903773	88903830	.	+	.	ID=g23543.t1.exon8;Parent=g23543.t1;
OY813002.1_Germaria_angustata_genome_assembly,_chromosome:_5	AUGUSTUS	intron	88903831	88903897	1	+	.	ID=g23543.t1.intron8;Parent=g23543.t1;
OY813002.1_Germaria_angustata_genome_assembly,_chromosome:_5	AUGUSTUS	CDS	88903898	88903981	1	+	2	ID=g23543.t1.CDS9;Parent=g23543.t1;
OY813002.1_Germaria_angustata_genome_assembly,_chromosome:_5	AUGUSTUS	exon	88903898	88903981	.	+	.	ID=g23543.t1.exon9;Parent=g23543.t1;
OY813002.1_Germaria_angustata_genome_assembly,_chromosome:_5	AUGUSTUS	intron	88903982	88904325	1	+	.	ID=g23543.t1.intron9;Parent=g23543.t1;
OY813002.1_Germaria_angustata_genome_assembly,_chromosome:_5	AUGUSTUS	CDS	88904326	88904462	1	+	2	ID=g23543.t1.CDS10;Parent=g23543.t1;
OY813002.1_Germaria_angustata_genome_assembly,_chromosome:_5	AUGUSTUS	exon	88904326	88904462	.	+	.	ID=g23543.t1.exon10;Parent=g23543.t1;
OY813002.1_Germaria_angustata_genome_assembly,_chromosome:_5	AUGUSTUS	stop_codon	88904460	88904462	.	+	0	ID=g23543.t1.stop1;Parent=g23543.t1;
OY813002.1_Germaria_angustata_genome_assembly,_chromosome:_5	AUGUSTUS	gene	88931553	88949466	.	+	.	ID=g23544;
OY813002.1_Germaria_angustata_genome_assembly,_chromosome:_5	AUGUSTUS	mRNA	88931553	88949466	1	+	.	ID=g23544.t1;Parent=g23544;
OY813002.1_Germaria_angustata_genome_assembly,_chromosome:_5	AUGUSTUS	start_codon	88931553	88931555	.	+	0	ID=g23544.t1.start1;Parent=g23544.t1;
OY813002.1_Germaria_angustata_genome_assembly,_chromosome:_5	AUGUSTUS	CDS	88931553	88932285	1	+	0	ID=g23544.t1.CDS1;Parent=g23544.t1;
OY813002.1_Germaria_angustata_genome_assembly,_chromosome:_5	AUGUSTUS	exon	88931553	88932285	.	+	.	ID=g23544.t1.exon1;Parent=g23544.t1;
OY813002.1_Germaria_angustata_genome_assembly,_chromosome:_5	AUGUSTUS	intron	88932286	88948297	1	+	.	ID=g23544.t1.intron1;Parent=g23544.t1;
OY813002.1_Germaria_angustata_genome_assembly,_chromosome:_5	AUGUSTUS	CDS	88948298	88949466	1	+	2	ID=g23544.t1.CDS2;Parent=g23544.t1;
OY813002.1_Germaria_angustata_genome_assembly,_chromosome:_5	AUGUSTUS	exon	88948298	88949466	.	+	.	ID=g23544.t1.exon2;Parent=g23544.t1;
OY813002.1_Germaria_angustata_genome_assembly,_chromosome:_5	AUGUSTUS	stop_codon	88949464	88949466	.	+	0	ID=g23544.t1.stop1;Parent=g23544.t1;
OY813002.1_Germaria_angustata_genome_assembly,_chromosome:_5	AUGUSTUS	gene	89096027	89125476	.	-	.	ID=g23545;
OY813002.1_Germaria_angustata_genome_assembly,_chromosome:_5	AUGUSTUS	mRNA	89096027	89125476	0.79	-	.	ID=g23545.t1;Parent=g23545;
OY813002.1_Germaria_angustata_genome_assembly,_chromosome:_5	AUGUSTUS	stop_codon	89096027	89096029	.	-	0	ID=g23545.t1.stop1;Parent=g23545.t1;
OY813002.1_Germaria_angustata_genome_assembly,_chromosome:_5	AUGUSTUS	CDS	89096027	89096148	1	-	2	ID=g23545.t1.CDS1;Parent=g23545.t1;
OY813002.1_Germaria_angustata_genome_assembly,_chromosome:_5	AUGUSTUS	exon	89096027	89096148	.	-	.	ID=g23545.t1.exon1;Parent=g23545.t1;
OY813002.1_Germaria_angustata_genome_assembly,_chromosome:_5	AUGUSTUS	intron	89096149	89096253	1	-	.	ID=g23545.t1.intron1;Parent=g23545.t1;
OY813002.1_Germaria_angustata_genome_assembly,_chromosome:_5	AUGUSTUS	CDS	89096254	89096415	1	-	2	ID=g23545.t1.CDS2;Parent=g23545.t1;
OY813002.1_Germaria_angustata_genome_assembly,_chromosome:_5	AUGUSTUS	exon	89096254	89096415	.	-	.	ID=g23545.t1.exon2;Parent=g23545.t1;
OY813002.1_Germaria_angustata_genome_assembly,_chromosome:_5	AUGUSTUS	intron	89096416	89096673	1	-	.	ID=g23545.t1.intron2;Parent=g23545.t1;
OY813002.1_Germaria_angustata_genome_assembly,_chromosome:_5	AUGUSTUS	CDS	89096674	89096859	0.89	-	2	ID=g23545.t1.CDS3;Parent=g23545.t1;
OY813002.1_Germaria_angustata_genome_assembly,_chromosome:_5	AUGUSTUS	exon	89096674	89096859	.	-	.	ID=g23545.t1.exon3;Parent=g23545.t1;
OY813002.1_Germaria_angustata_genome_assembly,_chromosome:_5	AUGUSTUS	intron	89096860	89096931	0.89	-	.	ID=g23545.t1.intron3;Parent=g23545.t1;
OY813002.1_Germaria_angustata_genome_assembly,_chromosome:_5	AUGUSTUS	CDS	89096932	89097882	1	-	2	ID=g23545.t1.CDS4;Parent=g23545.t1;
OY813002.1_Germaria_angustata_genome_assembly,_chromosome:_5	AUGUSTUS	exon	89096932	89097882	.	-	.	ID=g23545.t1.exon4;Parent=g23545.t1;
OY813002.1_Germaria_angustata_genome_assembly,_chromosome:_5	AUGUSTUS	intron	89097883	89097950	1	-	.	ID=g23545.t1.intron4;Parent=g23545.t1;
OY813002.1_Germaria_angustata_genome_assembly,_chromosome:_5	AUGUSTUS	CDS	89097951	89098150	1	-	1	ID=g23545.t1.CDS5;Parent=g23545.t1;
OY813002.1_Germaria_angustata_genome_assembly,_chromosome:_5	AUGUSTUS	exon	89097951	89098150	.	-	.	ID=g23545.t1.exon5;Parent=g23545.t1;
OY813002.1_Germaria_angustata_genome_assembly,_chromosome:_5	AUGUSTUS	intron	89098151	89099619	1	-	.	ID=g23545.t1.intron5;Parent=g23545.t1;
OY813002.1_Germaria_angustata_genome_assembly,_chromosome:_5	AUGUSTUS	CDS	89099620	89099990	1	-	0	ID=g23545.t1.CDS6;Parent=g23545.t1;
OY813002.1_Germaria_angustata_genome_assembly,_chromosome:_5	AUGUSTUS	exon	89099620	89099990	.	-	.	ID=g23545.t1.exon6;Parent=g23545.t1;
OY813002.1_Germaria_angustata_genome_assembly,_chromosome:_5	AUGUSTUS	intron	89099991	89100048	1	-	.	ID=g23545.t1.intron6;Parent=g23545.t1;
OY813002.1_Germaria_angustata_genome_assembly,_chromosome:_5	AUGUSTUS	CDS	89100049	89100096	1	-	0	ID=g23545.t1.CDS7;Parent=g23545.t1;
OY813002.1_Germaria_angustata_genome_assembly,_chromosome:_5	AUGUSTUS	exon	89100049	89100096	.	-	.	ID=g23545.t1.exon7;Parent=g23545.t1;
OY813002.1_Germaria_angustata_genome_assembly,_chromosome:_5	AUGUSTUS	intron	89100097	89102578	1	-	.	ID=g23545.t1.intron7;Parent=g23545.t1;
OY813002.1_Germaria_angustata_genome_assembly,_chromosome:_5	AUGUSTUS	CDS	89102579	89103157	0.97	-	0	ID=g23545.t1.CDS8;Parent=g23545.t1;
OY813002.1_Germaria_angustata_genome_assembly,_chromosome:_5	AUGUSTUS	exon	89102579	89103157	.	-	.	ID=g23545.t1.exon8;Parent=g23545.t1;
OY813002.1_Germaria_angustata_genome_assembly,_chromosome:_5	AUGUSTUS	intron	89103158	89106389	0.97	-	.	ID=g23545.t1.intron8;Parent=g23545.t1;
OY813002.1_Germaria_angustata_genome_assembly,_chromosome:_5	AUGUSTUS	CDS	89106390	89107373	0.98	-	0	ID=g23545.t1.CDS9;Parent=g23545.t1;
OY813002.1_Germaria_angustata_genome_assembly,_chromosome:_5	AUGUSTUS	exon	89106390	89107373	.	-	.	ID=g23545.t1.exon9;Parent=g23545.t1;
OY813002.1_Germaria_angustata_genome_assembly,_chromosome:_5	AUGUSTUS	intron	89107374	89108090	1	-	.	ID=g23545.t1.intron9;Parent=g23545.t1;
OY813002.1_Germaria_angustata_genome_assembly,_chromosome:_5	AUGUSTUS	CDS	89108091	89108145	1	-	1	ID=g23545.t1.CDS10;Parent=g23545.t1;
OY813002.1_Germaria_angustata_genome_assembly,_chromosome:_5	AUGUSTUS	exon	89108091	89108145	.	-	.	ID=g23545.t1.exon10;Parent=g23545.t1;
OY813002.1_Germaria_angustata_genome_assembly,_chromosome:_5	AUGUSTUS	intron	89108146	89108218	1	-	.	ID=g23545.t1.intron10;Parent=g23545.t1;
OY813002.1_Germaria_angustata_genome_assembly,_chromosome:_5	AUGUSTUS	CDS	89108219	89108442	1	-	0	ID=g23545.t1.CDS11;Parent=g23545.t1;
OY813002.1_Germaria_angustata_genome_assembly,_chromosome:_5	AUGUSTUS	exon	89108219	89108442	.	-	.	ID=g23545.t1.exon11;Parent=g23545.t1;
OY813002.1_Germaria_angustata_genome_assembly,_chromosome:_5	AUGUSTUS	intron	89108443	89111348	1	-	.	ID=g23545.t1.intron11;Parent=g23545.t1;
OY813002.1_Germaria_angustata_genome_assembly,_chromosome:_5	AUGUSTUS	CDS	89111349	89111474	1	-	0	ID=g23545.t1.CDS12;Parent=g23545.t1;
OY813002.1_Germaria_angustata_genome_assembly,_chromosome:_5	AUGUSTUS	exon	89111349	89111474	.	-	.	ID=g23545.t1.exon12;Parent=g23545.t1;
OY813002.1_Germaria_angustata_genome_assembly,_chromosome:_5	AUGUSTUS	intron	89111475	89111577	1	-	.	ID=g23545.t1.intron12;Parent=g23545.t1;
OY813002.1_Germaria_angustata_genome_assembly,_chromosome:_5	AUGUSTUS	CDS	89111578	89111865	1	-	0	ID=g23545.t1.CDS13;Parent=g23545.t1;
OY813002.1_Germaria_angustata_genome_assembly,_chromosome:_5	AUGUSTUS	exon	89111578	89111865	.	-	.	ID=g23545.t1.exon13;Parent=g23545.t1;
OY813002.1_Germaria_angustata_genome_assembly,_chromosome:_5	AUGUSTUS	intron	89111866	89125281	0.92	-	.	ID=g23545.t1.intron13;Parent=g23545.t1;
OY813002.1_Germaria_angustata_genome_assembly,_chromosome:_5	AUGUSTUS	CDS	89125282	89125476	0.92	-	0	ID=g23545.t1.CDS14;Parent=g23545.t1;
OY813002.1_Germaria_angustata_genome_assembly,_chromosome:_5	AUGUSTUS	exon	89125282	89125476	.	-	.	ID=g23545.t1.exon14;Parent=g23545.t1;
OY813002.1_Germaria_angustata_genome_assembly,_chromosome:_5	AUGUSTUS	start_codon	89125474	89125476	.	-	0	ID=g23545.t1.start1;Parent=g23545.t1;
OY813002.1_Germaria_angustata_genome_assembly,_chromosome:_5	AUGUSTUS	mRNA	89096027	89125476	0.96	-	.	ID=g23545.t2;Parent=g23545;
OY813002.1_Germaria_angustata_genome_assembly,_chromosome:_5	AUGUSTUS	stop_codon	89096027	89096029	.	-	0	ID=g23545.t2.stop1;Parent=g23545.t2;
OY813002.1_Germaria_angustata_genome_assembly,_chromosome:_5	AUGUSTUS	CDS	89096027	89096148	1	-	2	ID=g23545.t2.CDS1;Parent=g23545.t2;
OY813002.1_Germaria_angustata_genome_assembly,_chromosome:_5	AUGUSTUS	exon	89096027	89096148	.	-	.	ID=g23545.t2.exon1;Parent=g23545.t2;
OY813002.1_Germaria_angustata_genome_assembly,_chromosome:_5	AUGUSTUS	intron	89096149	89096253	1	-	.	ID=g23545.t2.intron1;Parent=g23545.t2;
OY813002.1_Germaria_angustata_genome_assembly,_chromosome:_5	AUGUSTUS	CDS	89096254	89096415	1	-	2	ID=g23545.t2.CDS2;Parent=g23545.t2;
OY813002.1_Germaria_angustata_genome_assembly,_chromosome:_5	AUGUSTUS	exon	89096254	89096415	.	-	.	ID=g23545.t2.exon2;Parent=g23545.t2;
OY813002.1_Germaria_angustata_genome_assembly,_chromosome:_5	AUGUSTUS	intron	89096416	89096673	1	-	.	ID=g23545.t2.intron2;Parent=g23545.t2;
OY813002.1_Germaria_angustata_genome_assembly,_chromosome:_5	AUGUSTUS	CDS	89096674	89096868	1	-	2	ID=g23545.t2.CDS3;Parent=g23545.t2;
OY813002.1_Germaria_angustata_genome_assembly,_chromosome:_5	AUGUSTUS	exon	89096674	89096868	.	-	.	ID=g23545.t2.exon3;Parent=g23545.t2;
OY813002.1_Germaria_angustata_genome_assembly,_chromosome:_5	AUGUSTUS	intron	89096869	89096931	1	-	.	ID=g23545.t2.intron3;Parent=g23545.t2;
OY813002.1_Germaria_angustata_genome_assembly,_chromosome:_5	AUGUSTUS	CDS	89096932	89097882	1	-	2	ID=g23545.t2.CDS4;Parent=g23545.t2;
OY813002.1_Germaria_angustata_genome_assembly,_chromosome:_5	AUGUSTUS	exon	89096932	89097882	.	-	.	ID=g23545.t2.exon4;Parent=g23545.t2;
OY813002.1_Germaria_angustata_genome_assembly,_chromosome:_5	AUGUSTUS	intron	89097883	89097950	1	-	.	ID=g23545.t2.intron4;Parent=g23545.t2;
OY813002.1_Germaria_angustata_genome_assembly,_chromosome:_5	AUGUSTUS	CDS	89097951	89098150	1	-	1	ID=g23545.t2.CDS5;Parent=g23545.t2;
OY813002.1_Germaria_angustata_genome_assembly,_chromosome:_5	AUGUSTUS	exon	89097951	89098150	.	-	.	ID=g23545.t2.exon5;Parent=g23545.t2;
OY813002.1_Germaria_angustata_genome_assembly,_chromosome:_5	AUGUSTUS	intron	89098151	89099619	1	-	.	ID=g23545.t2.intron5;Parent=g23545.t2;
OY813002.1_Germaria_angustata_genome_assembly,_chromosome:_5	AUGUSTUS	CDS	89099620	89099990	1	-	0	ID=g23545.t2.CDS6;Parent=g23545.t2;
OY813002.1_Germaria_angustata_genome_assembly,_chromosome:_5	AUGUSTUS	exon	89099620	89099990	.	-	.	ID=g23545.t2.exon6;Parent=g23545.t2;
OY813002.1_Germaria_angustata_genome_assembly,_chromosome:_5	AUGUSTUS	intron	89099991	89100048	1	-	.	ID=g23545.t2.intron6;Parent=g23545.t2;
OY813002.1_Germaria_angustata_genome_assembly,_chromosome:_5	AUGUSTUS	CDS	89100049	89100096	1	-	0	ID=g23545.t2.CDS7;Parent=g23545.t2;
OY813002.1_Germaria_angustata_genome_assembly,_chromosome:_5	AUGUSTUS	exon	89100049	89100096	.	-	.	ID=g23545.t2.exon7;Parent=g23545.t2;
OY813002.1_Germaria_angustata_genome_assembly,_chromosome:_5	AUGUSTUS	intron	89100097	89102578	1	-	.	ID=g23545.t2.intron7;Parent=g23545.t2;
OY813002.1_Germaria_angustata_genome_assembly,_chromosome:_5	AUGUSTUS	CDS	89102579	89103157	0.99	-	0	ID=g23545.t2.CDS8;Parent=g23545.t2;
OY813002.1_Germaria_angustata_genome_assembly,_chromosome:_5	AUGUSTUS	exon	89102579	89103157	.	-	.	ID=g23545.t2.exon8;Parent=g23545.t2;
OY813002.1_Germaria_angustata_genome_assembly,_chromosome:_5	AUGUSTUS	intron	89103158	89106389	0.99	-	.	ID=g23545.t2.intron8;Parent=g23545.t2;
OY813002.1_Germaria_angustata_genome_assembly,_chromosome:_5	AUGUSTUS	CDS	89106390	89107373	0.99	-	0	ID=g23545.t2.CDS9;Parent=g23545.t2;
OY813002.1_Germaria_angustata_genome_assembly,_chromosome:_5	AUGUSTUS	exon	89106390	89107373	.	-	.	ID=g23545.t2.exon9;Parent=g23545.t2;
OY813002.1_Germaria_angustata_genome_assembly,_chromosome:_5	AUGUSTUS	intron	89107374	89108090	1	-	.	ID=g23545.t2.intron9;Parent=g23545.t2;
OY813002.1_Germaria_angustata_genome_assembly,_chromosome:_5	AUGUSTUS	CDS	89108091	89108145	1	-	1	ID=g23545.t2.CDS10;Parent=g23545.t2;
OY813002.1_Germaria_angustata_genome_assembly,_chromosome:_5	AUGUSTUS	exon	89108091	89108145	.	-	.	ID=g23545.t2.exon10;Parent=g23545.t2;
OY813002.1_Germaria_angustata_genome_assembly,_chromosome:_5	AUGUSTUS	intron	89108146	89108218	1	-	.	ID=g23545.t2.intron10;Parent=g23545.t2;
OY813002.1_Germaria_angustata_genome_assembly,_chromosome:_5	AUGUSTUS	CDS	89108219	89108442	1	-	0	ID=g23545.t2.CDS11;Parent=g23545.t2;
OY813002.1_Germaria_angustata_genome_assembly,_chromosome:_5	AUGUSTUS	exon	89108219	89108442	.	-	.	ID=g23545.t2.exon11;Parent=g23545.t2;
OY813002.1_Germaria_angustata_genome_assembly,_chromosome:_5	AUGUSTUS	intron	89108443	89111348	1	-	.	ID=g23545.t2.intron11;Parent=g23545.t2;
OY813002.1_Germaria_angustata_genome_assembly,_chromosome:_5	AUGUSTUS	CDS	89111349	89111474	1	-	0	ID=g23545.t2.CDS12;Parent=g23545.t2;
OY813002.1_Germaria_angustata_genome_assembly,_chromosome:_5	AUGUSTUS	exon	89111349	89111474	.	-	.	ID=g23545.t2.exon12;Parent=g23545.t2;
OY813002.1_Germaria_angustata_genome_assembly,_chromosome:_5	AUGUSTUS	intron	89111475	89111577	1	-	.	ID=g23545.t2.intron12;Parent=g23545.t2;
OY813002.1_Germaria_angustata_genome_assembly,_chromosome:_5	AUGUSTUS	CDS	89111578	89111865	1	-	0	ID=g23545.t2.CDS13;Parent=g23545.t2;
OY813002.1_Germaria_angustata_genome_assembly,_chromosome:_5	AUGUSTUS	exon	89111578	89111865	.	-	.	ID=g23545.t2.exon13;Parent=g23545.t2;
OY813002.1_Germaria_angustata_genome_assembly,_chromosome:_5	AUGUSTUS	intron	89111866	89125281	0.97	-	.	ID=g23545.t2.intron13;Parent=g23545.t2;
OY813002.1_Germaria_angustata_genome_assembly,_chromosome:_5	AUGUSTUS	CDS	89125282	89125476	0.97	-	0	ID=g23545.t2.CDS14;Parent=g23545.t2;
OY813002.1_Germaria_angustata_genome_assembly,_chromosome:_5	AUGUSTUS	exon	89125282	89125476	.	-	.	ID=g23545.t2.exon14;Parent=g23545.t2;
OY813002.1_Germaria_angustata_genome_assembly,_chromosome:_5	AUGUSTUS	start_codon	89125474	89125476	.	-	0	ID=g23545.t2.start1;Parent=g23545.t2;
OY813002.1_Germaria_angustata_genome_assembly,_chromosome:_5	AUGUSTUS	gene	89253827	89254146	.	+	.	ID=g23546;
OY813002.1_Germaria_angustata_genome_assembly,_chromosome:_5	AUGUSTUS	mRNA	89253827	89254146	1	+	.	ID=g23546.t1;Parent=g23546;
OY813002.1_Germaria_angustata_genome_assembly,_chromosome:_5	AUGUSTUS	start_codon	89253827	89253829	.	+	0	ID=g23546.t1.start1;Parent=g23546.t1;
OY813002.1_Germaria_angustata_genome_assembly,_chromosome:_5	AUGUSTUS	CDS	89253827	89253849	1	+	0	ID=g23546.t1.CDS1;Parent=g23546.t1;
OY813002.1_Germaria_angustata_genome_assembly,_chromosome:_5	AUGUSTUS	exon	89253827	89253849	.	+	.	ID=g23546.t1.exon1;Parent=g23546.t1;
OY813002.1_Germaria_angustata_genome_assembly,_chromosome:_5	AUGUSTUS	intron	89253850	89253923	1	+	.	ID=g23546.t1.intron1;Parent=g23546.t1;
OY813002.1_Germaria_angustata_genome_assembly,_chromosome:_5	AUGUSTUS	CDS	89253924	89254146	1	+	1	ID=g23546.t1.CDS2;Parent=g23546.t1;
OY813002.1_Germaria_angustata_genome_assembly,_chromosome:_5	AUGUSTUS	exon	89253924	89254146	.	+	.	ID=g23546.t1.exon2;Parent=g23546.t1;
OY813002.1_Germaria_angustata_genome_assembly,_chromosome:_5	AUGUSTUS	stop_codon	89254144	89254146	.	+	0	ID=g23546.t1.stop1;Parent=g23546.t1;
OY813002.1_Germaria_angustata_genome_assembly,_chromosome:_5	AUGUSTUS	gene	89254243	89258659	.	-	.	ID=g23547;
OY813002.1_Germaria_angustata_genome_assembly,_chromosome:_5	AUGUSTUS	mRNA	89254243	89258659	0.99	-	.	ID=g23547.t1;Parent=g23547;
OY813002.1_Germaria_angustata_genome_assembly,_chromosome:_5	AUGUSTUS	stop_codon	89254243	89254245	.	-	0	ID=g23547.t1.stop1;Parent=g23547.t1;
OY813002.1_Germaria_angustata_genome_assembly,_chromosome:_5	AUGUSTUS	CDS	89254243	89254505	1	-	2	ID=g23547.t1.CDS1;Parent=g23547.t1;
OY813002.1_Germaria_angustata_genome_assembly,_chromosome:_5	AUGUSTUS	exon	89254243	89254505	.	-	.	ID=g23547.t1.exon1;Parent=g23547.t1;
OY813002.1_Germaria_angustata_genome_assembly,_chromosome:_5	AUGUSTUS	intron	89254506	89254573	1	-	.	ID=g23547.t1.intron1;Parent=g23547.t1;
OY813002.1_Germaria_angustata_genome_assembly,_chromosome:_5	AUGUSTUS	CDS	89254574	89254722	1	-	1	ID=g23547.t1.CDS2;Parent=g23547.t1;
OY813002.1_Germaria_angustata_genome_assembly,_chromosome:_5	AUGUSTUS	exon	89254574	89254722	.	-	.	ID=g23547.t1.exon2;Parent=g23547.t1;
OY813002.1_Germaria_angustata_genome_assembly,_chromosome:_5	AUGUSTUS	intron	89254723	89254818	1	-	.	ID=g23547.t1.intron2;Parent=g23547.t1;
OY813002.1_Germaria_angustata_genome_assembly,_chromosome:_5	AUGUSTUS	CDS	89254819	89256886	1	-	2	ID=g23547.t1.CDS3;Parent=g23547.t1;
OY813002.1_Germaria_angustata_genome_assembly,_chromosome:_5	AUGUSTUS	exon	89254819	89256886	.	-	.	ID=g23547.t1.exon3;Parent=g23547.t1;
OY813002.1_Germaria_angustata_genome_assembly,_chromosome:_5	AUGUSTUS	intron	89256887	89257188	1	-	.	ID=g23547.t1.intron3;Parent=g23547.t1;
OY813002.1_Germaria_angustata_genome_assembly,_chromosome:_5	AUGUSTUS	CDS	89257189	89258659	0.99	-	0	ID=g23547.t1.CDS4;Parent=g23547.t1;
OY813002.1_Germaria_angustata_genome_assembly,_chromosome:_5	AUGUSTUS	exon	89257189	89258659	.	-	.	ID=g23547.t1.exon4;Parent=g23547.t1;
OY813002.1_Germaria_angustata_genome_assembly,_chromosome:_5	AUGUSTUS	start_codon	89258657	89258659	.	-	0	ID=g23547.t1.start1;Parent=g23547.t1;
OY813002.1_Germaria_angustata_genome_assembly,_chromosome:_5	AUGUSTUS	gene	89263214	89277531	.	+	.	ID=g23548;
OY813002.1_Germaria_angustata_genome_assembly,_chromosome:_5	AUGUSTUS	mRNA	89263214	89277531	1	+	.	ID=g23548.t1;Parent=g23548;
OY813002.1_Germaria_angustata_genome_assembly,_chromosome:_5	AUGUSTUS	start_codon	89263214	89263216	.	+	0	ID=g23548.t1.start1;Parent=g23548.t1;
OY813002.1_Germaria_angustata_genome_assembly,_chromosome:_5	AUGUSTUS	CDS	89263214	89263244	1	+	0	ID=g23548.t1.CDS1;Parent=g23548.t1;
OY813002.1_Germaria_angustata_genome_assembly,_chromosome:_5	AUGUSTUS	exon	89263214	89263244	.	+	.	ID=g23548.t1.exon1;Parent=g23548.t1;
OY813002.1_Germaria_angustata_genome_assembly,_chromosome:_5	AUGUSTUS	intron	89263245	89263313	1	+	.	ID=g23548.t1.intron1;Parent=g23548.t1;
OY813002.1_Germaria_angustata_genome_assembly,_chromosome:_5	AUGUSTUS	CDS	89263314	89263474	1	+	2	ID=g23548.t1.CDS2;Parent=g23548.t1;
OY813002.1_Germaria_angustata_genome_assembly,_chromosome:_5	AUGUSTUS	exon	89263314	89263474	.	+	.	ID=g23548.t1.exon2;Parent=g23548.t1;
OY813002.1_Germaria_angustata_genome_assembly,_chromosome:_5	AUGUSTUS	intron	89263475	89276003	1	+	.	ID=g23548.t1.intron2;Parent=g23548.t1;
OY813002.1_Germaria_angustata_genome_assembly,_chromosome:_5	AUGUSTUS	CDS	89276004	89276153	1	+	0	ID=g23548.t1.CDS3;Parent=g23548.t1;
OY813002.1_Germaria_angustata_genome_assembly,_chromosome:_5	AUGUSTUS	exon	89276004	89276153	.	+	.	ID=g23548.t1.exon3;Parent=g23548.t1;
OY813002.1_Germaria_angustata_genome_assembly,_chromosome:_5	AUGUSTUS	intron	89276154	89277189	1	+	.	ID=g23548.t1.intron3;Parent=g23548.t1;
OY813002.1_Germaria_angustata_genome_assembly,_chromosome:_5	AUGUSTUS	CDS	89277190	89277270	1	+	0	ID=g23548.t1.CDS4;Parent=g23548.t1;
OY813002.1_Germaria_angustata_genome_assembly,_chromosome:_5	AUGUSTUS	exon	89277190	89277270	.	+	.	ID=g23548.t1.exon4;Parent=g23548.t1;
OY813002.1_Germaria_angustata_genome_assembly,_chromosome:_5	AUGUSTUS	intron	89277271	89277339	1	+	.	ID=g23548.t1.intron4;Parent=g23548.t1;
OY813002.1_Germaria_angustata_genome_assembly,_chromosome:_5	AUGUSTUS	CDS	89277340	89277531	1	+	0	ID=g23548.t1.CDS5;Parent=g23548.t1;
OY813002.1_Germaria_angustata_genome_assembly,_chromosome:_5	AUGUSTUS	exon	89277340	89277531	.	+	.	ID=g23548.t1.exon5;Parent=g23548.t1;
OY813002.1_Germaria_angustata_genome_assembly,_chromosome:_5	AUGUSTUS	stop_codon	89277529	89277531	.	+	0	ID=g23548.t1.stop1;Parent=g23548.t1;
OY813002.1_Germaria_angustata_genome_assembly,_chromosome:_5	AUGUSTUS	gene	89288120	89291893	.	-	.	ID=g23549;
OY813002.1_Germaria_angustata_genome_assembly,_chromosome:_5	AUGUSTUS	mRNA	89288120	89291893	1	-	.	ID=g23549.t1;Parent=g23549;
OY813002.1_Germaria_angustata_genome_assembly,_chromosome:_5	AUGUSTUS	stop_codon	89288120	89288122	.	-	0	ID=g23549.t1.stop1;Parent=g23549.t1;
OY813002.1_Germaria_angustata_genome_assembly,_chromosome:_5	AUGUSTUS	CDS	89288120	89288371	1	-	0	ID=g23549.t1.CDS1;Parent=g23549.t1;
OY813002.1_Germaria_angustata_genome_assembly,_chromosome:_5	AUGUSTUS	exon	89288120	89288371	.	-	.	ID=g23549.t1.exon1;Parent=g23549.t1;
OY813002.1_Germaria_angustata_genome_assembly,_chromosome:_5	AUGUSTUS	intron	89288372	89288440	1	-	.	ID=g23549.t1.intron1;Parent=g23549.t1;
OY813002.1_Germaria_angustata_genome_assembly,_chromosome:_5	AUGUSTUS	CDS	89288441	89288706	1	-	2	ID=g23549.t1.CDS2;Parent=g23549.t1;
OY813002.1_Germaria_angustata_genome_assembly,_chromosome:_5	AUGUSTUS	exon	89288441	89288706	.	-	.	ID=g23549.t1.exon2;Parent=g23549.t1;
OY813002.1_Germaria_angustata_genome_assembly,_chromosome:_5	AUGUSTUS	intron	89288707	89291255	1	-	.	ID=g23549.t1.intron2;Parent=g23549.t1;
OY813002.1_Germaria_angustata_genome_assembly,_chromosome:_5	AUGUSTUS	CDS	89291256	89291312	1	-	2	ID=g23549.t1.CDS3;Parent=g23549.t1;
OY813002.1_Germaria_angustata_genome_assembly,_chromosome:_5	AUGUSTUS	exon	89291256	89291312	.	-	.	ID=g23549.t1.exon3;Parent=g23549.t1;
OY813002.1_Germaria_angustata_genome_assembly,_chromosome:_5	AUGUSTUS	intron	89291313	89291652	1	-	.	ID=g23549.t1.intron3;Parent=g23549.t1;
OY813002.1_Germaria_angustata_genome_assembly,_chromosome:_5	AUGUSTUS	CDS	89291653	89291893	1	-	0	ID=g23549.t1.CDS4;Parent=g23549.t1;
OY813002.1_Germaria_angustata_genome_assembly,_chromosome:_5	AUGUSTUS	exon	89291653	89291893	.	-	.	ID=g23549.t1.exon4;Parent=g23549.t1;
OY813002.1_Germaria_angustata_genome_assembly,_chromosome:_5	AUGUSTUS	start_codon	89291891	89291893	.	-	0	ID=g23549.t1.start1;Parent=g23549.t1;
OY813002.1_Germaria_angustata_genome_assembly,_chromosome:_5	AUGUSTUS	gene	89294543	89295478	.	-	.	ID=g23550;
OY813002.1_Germaria_angustata_genome_assembly,_chromosome:_5	AUGUSTUS	mRNA	89294543	89295478	1	-	.	ID=g23550.t1;Parent=g23550;
OY813002.1_Germaria_angustata_genome_assembly,_chromosome:_5	AUGUSTUS	stop_codon	89294543	89294545	.	-	0	ID=g23550.t1.stop1;Parent=g23550.t1;
OY813002.1_Germaria_angustata_genome_assembly,_chromosome:_5	AUGUSTUS	CDS	89294543	89295478	1	-	0	ID=g23550.t1.CDS1;Parent=g23550.t1;
OY813002.1_Germaria_angustata_genome_assembly,_chromosome:_5	AUGUSTUS	exon	89294543	89295478	.	-	.	ID=g23550.t1.exon1;Parent=g23550.t1;
OY813002.1_Germaria_angustata_genome_assembly,_chromosome:_5	AUGUSTUS	start_codon	89295476	89295478	.	-	0	ID=g23550.t1.start1;Parent=g23550.t1;
OY813002.1_Germaria_angustata_genome_assembly,_chromosome:_5	AUGUSTUS	gene	89314067	89343225	.	-	.	ID=g23551;
OY813002.1_Germaria_angustata_genome_assembly,_chromosome:_5	AUGUSTUS	mRNA	89314067	89342438	0.61	-	.	ID=g23551.t1;Parent=g23551;
OY813002.1_Germaria_angustata_genome_assembly,_chromosome:_5	AUGUSTUS	stop_codon	89314067	89314069	.	-	0	ID=g23551.t1.stop1;Parent=g23551.t1;
OY813002.1_Germaria_angustata_genome_assembly,_chromosome:_5	AUGUSTUS	CDS	89314067	89314194	1	-	2	ID=g23551.t1.CDS1;Parent=g23551.t1;
OY813002.1_Germaria_angustata_genome_assembly,_chromosome:_5	AUGUSTUS	exon	89314067	89314194	.	-	.	ID=g23551.t1.exon1;Parent=g23551.t1;
OY813002.1_Germaria_angustata_genome_assembly,_chromosome:_5	AUGUSTUS	intron	89314195	89314261	1	-	.	ID=g23551.t1.intron1;Parent=g23551.t1;
OY813002.1_Germaria_angustata_genome_assembly,_chromosome:_5	AUGUSTUS	CDS	89314262	89314611	1	-	1	ID=g23551.t1.CDS2;Parent=g23551.t1;
OY813002.1_Germaria_angustata_genome_assembly,_chromosome:_5	AUGUSTUS	exon	89314262	89314611	.	-	.	ID=g23551.t1.exon2;Parent=g23551.t1;
OY813002.1_Germaria_angustata_genome_assembly,_chromosome:_5	AUGUSTUS	intron	89314612	89314720	1	-	.	ID=g23551.t1.intron2;Parent=g23551.t1;
OY813002.1_Germaria_angustata_genome_assembly,_chromosome:_5	AUGUSTUS	CDS	89314721	89314854	1	-	0	ID=g23551.t1.CDS3;Parent=g23551.t1;
OY813002.1_Germaria_angustata_genome_assembly,_chromosome:_5	AUGUSTUS	exon	89314721	89314854	.	-	.	ID=g23551.t1.exon3;Parent=g23551.t1;
OY813002.1_Germaria_angustata_genome_assembly,_chromosome:_5	AUGUSTUS	intron	89314855	89320024	1	-	.	ID=g23551.t1.intron3;Parent=g23551.t1;
OY813002.1_Germaria_angustata_genome_assembly,_chromosome:_5	AUGUSTUS	CDS	89320025	89320195	1	-	0	ID=g23551.t1.CDS4;Parent=g23551.t1;
OY813002.1_Germaria_angustata_genome_assembly,_chromosome:_5	AUGUSTUS	exon	89320025	89320195	.	-	.	ID=g23551.t1.exon4;Parent=g23551.t1;
OY813002.1_Germaria_angustata_genome_assembly,_chromosome:_5	AUGUSTUS	intron	89320196	89320327	1	-	.	ID=g23551.t1.intron4;Parent=g23551.t1;
OY813002.1_Germaria_angustata_genome_assembly,_chromosome:_5	AUGUSTUS	CDS	89320328	89320581	1	-	2	ID=g23551.t1.CDS5;Parent=g23551.t1;
OY813002.1_Germaria_angustata_genome_assembly,_chromosome:_5	AUGUSTUS	exon	89320328	89320581	.	-	.	ID=g23551.t1.exon5;Parent=g23551.t1;
OY813002.1_Germaria_angustata_genome_assembly,_chromosome:_5	AUGUSTUS	intron	89320582	89320679	1	-	.	ID=g23551.t1.intron5;Parent=g23551.t1;
OY813002.1_Germaria_angustata_genome_assembly,_chromosome:_5	AUGUSTUS	CDS	89320680	89320974	0.89	-	0	ID=g23551.t1.CDS6;Parent=g23551.t1;
OY813002.1_Germaria_angustata_genome_assembly,_chromosome:_5	AUGUSTUS	exon	89320680	89320974	.	-	.	ID=g23551.t1.exon6;Parent=g23551.t1;
OY813002.1_Germaria_angustata_genome_assembly,_chromosome:_5	AUGUSTUS	intron	89320975	89325604	0.89	-	.	ID=g23551.t1.intron6;Parent=g23551.t1;
OY813002.1_Germaria_angustata_genome_assembly,_chromosome:_5	AUGUSTUS	CDS	89325605	89325758	0.89	-	1	ID=g23551.t1.CDS7;Parent=g23551.t1;
OY813002.1_Germaria_angustata_genome_assembly,_chromosome:_5	AUGUSTUS	exon	89325605	89325758	.	-	.	ID=g23551.t1.exon7;Parent=g23551.t1;
OY813002.1_Germaria_angustata_genome_assembly,_chromosome:_5	AUGUSTUS	intron	89325759	89325901	1	-	.	ID=g23551.t1.intron7;Parent=g23551.t1;
OY813002.1_Germaria_angustata_genome_assembly,_chromosome:_5	AUGUSTUS	CDS	89325902	89326078	1	-	1	ID=g23551.t1.CDS8;Parent=g23551.t1;
OY813002.1_Germaria_angustata_genome_assembly,_chromosome:_5	AUGUSTUS	exon	89325902	89326078	.	-	.	ID=g23551.t1.exon8;Parent=g23551.t1;
OY813002.1_Germaria_angustata_genome_assembly,_chromosome:_5	AUGUSTUS	intron	89326079	89329414	1	-	.	ID=g23551.t1.intron8;Parent=g23551.t1;
OY813002.1_Germaria_angustata_genome_assembly,_chromosome:_5	AUGUSTUS	CDS	89329415	89329559	1	-	2	ID=g23551.t1.CDS9;Parent=g23551.t1;
OY813002.1_Germaria_angustata_genome_assembly,_chromosome:_5	AUGUSTUS	exon	89329415	89329559	.	-	.	ID=g23551.t1.exon9;Parent=g23551.t1;
OY813002.1_Germaria_angustata_genome_assembly,_chromosome:_5	AUGUSTUS	intron	89329560	89332612	1	-	.	ID=g23551.t1.intron9;Parent=g23551.t1;
OY813002.1_Germaria_angustata_genome_assembly,_chromosome:_5	AUGUSTUS	CDS	89332613	89332758	1	-	1	ID=g23551.t1.CDS10;Parent=g23551.t1;
OY813002.1_Germaria_angustata_genome_assembly,_chromosome:_5	AUGUSTUS	exon	89332613	89332758	.	-	.	ID=g23551.t1.exon10;Parent=g23551.t1;
OY813002.1_Germaria_angustata_genome_assembly,_chromosome:_5	AUGUSTUS	intron	89332759	89333354	1	-	.	ID=g23551.t1.intron10;Parent=g23551.t1;
OY813002.1_Germaria_angustata_genome_assembly,_chromosome:_5	AUGUSTUS	CDS	89333355	89333541	1	-	2	ID=g23551.t1.CDS11;Parent=g23551.t1;
OY813002.1_Germaria_angustata_genome_assembly,_chromosome:_5	AUGUSTUS	exon	89333355	89333541	.	-	.	ID=g23551.t1.exon11;Parent=g23551.t1;
OY813002.1_Germaria_angustata_genome_assembly,_chromosome:_5	AUGUSTUS	intron	89333542	89335203	1	-	.	ID=g23551.t1.intron11;Parent=g23551.t1;
OY813002.1_Germaria_angustata_genome_assembly,_chromosome:_5	AUGUSTUS	CDS	89335204	89335345	1	-	0	ID=g23551.t1.CDS12;Parent=g23551.t1;
OY813002.1_Germaria_angustata_genome_assembly,_chromosome:_5	AUGUSTUS	exon	89335204	89335345	.	-	.	ID=g23551.t1.exon12;Parent=g23551.t1;
OY813002.1_Germaria_angustata_genome_assembly,_chromosome:_5	AUGUSTUS	intron	89335346	89339262	1	-	.	ID=g23551.t1.intron12;Parent=g23551.t1;
OY813002.1_Germaria_angustata_genome_assembly,_chromosome:_5	AUGUSTUS	CDS	89339263	89339349	1	-	0	ID=g23551.t1.CDS13;Parent=g23551.t1;
OY813002.1_Germaria_angustata_genome_assembly,_chromosome:_5	AUGUSTUS	exon	89339263	89339349	.	-	.	ID=g23551.t1.exon13;Parent=g23551.t1;
OY813002.1_Germaria_angustata_genome_assembly,_chromosome:_5	AUGUSTUS	intron	89339350	89340605	1	-	.	ID=g23551.t1.intron13;Parent=g23551.t1;
OY813002.1_Germaria_angustata_genome_assembly,_chromosome:_5	AUGUSTUS	CDS	89340606	89340703	1	-	2	ID=g23551.t1.CDS14;Parent=g23551.t1;
OY813002.1_Germaria_angustata_genome_assembly,_chromosome:_5	AUGUSTUS	exon	89340606	89340703	.	-	.	ID=g23551.t1.exon14;Parent=g23551.t1;
OY813002.1_Germaria_angustata_genome_assembly,_chromosome:_5	AUGUSTUS	intron	89340704	89342401	1	-	.	ID=g23551.t1.intron14;Parent=g23551.t1;
OY813002.1_Germaria_angustata_genome_assembly,_chromosome:_5	AUGUSTUS	CDS	89342402	89342438	0.69	-	0	ID=g23551.t1.CDS15;Parent=g23551.t1;
OY813002.1_Germaria_angustata_genome_assembly,_chromosome:_5	AUGUSTUS	exon	89342402	89342438	.	-	.	ID=g23551.t1.exon15;Parent=g23551.t1;
OY813002.1_Germaria_angustata_genome_assembly,_chromosome:_5	AUGUSTUS	start_codon	89342436	89342438	.	-	0	ID=g23551.t1.start1;Parent=g23551.t1;
OY813002.1_Germaria_angustata_genome_assembly,_chromosome:_5	AUGUSTUS	mRNA	89342659	89343225	0.7	-	.	ID=g23551.t2;Parent=g23551;
OY813002.1_Germaria_angustata_genome_assembly,_chromosome:_5	AUGUSTUS	stop_codon	89342659	89342661	.	-	0	ID=g23551.t2.stop1;Parent=g23551.t2;
OY813002.1_Germaria_angustata_genome_assembly,_chromosome:_5	AUGUSTUS	CDS	89342659	89343225	0.7	-	0	ID=g23551.t2.CDS1;Parent=g23551.t2;
OY813002.1_Germaria_angustata_genome_assembly,_chromosome:_5	AUGUSTUS	exon	89342659	89343225	.	-	.	ID=g23551.t2.exon1;Parent=g23551.t2;
OY813002.1_Germaria_angustata_genome_assembly,_chromosome:_5	AUGUSTUS	start_codon	89343223	89343225	.	-	0	ID=g23551.t2.start1;Parent=g23551.t2;
OY813002.1_Germaria_angustata_genome_assembly,_chromosome:_5	GeneMark.hmm3	mRNA	89314067	89314553	.	-	.	ID=g23551.t3;Parent=g23551;
OY813002.1_Germaria_angustata_genome_assembly,_chromosome:_5	GeneMark.hmm3	stop_codon	89314067	89314069	.	-	0	ID=g23551.t3.stop1;Parent=g23551.t3;
OY813002.1_Germaria_angustata_genome_assembly,_chromosome:_5	GeneMark.hmm3	CDS	89314067	89314194	.	-	2	ID=g23551.t3.CDS1;Parent=g23551.t3;
OY813002.1_Germaria_angustata_genome_assembly,_chromosome:_5	GeneMark.hmm3	exon	89314067	89314194	0	-	.	ID=g23551.t3.exon1;Parent=g23551.t3;
OY813002.1_Germaria_angustata_genome_assembly,_chromosome:_5	GeneMark.hmm3	intron	89314195	89314261	.	-	0	ID=g23551.t3.intron1;Parent=g23551.t3;
OY813002.1_Germaria_angustata_genome_assembly,_chromosome:_5	GeneMark.hmm3	CDS	89314262	89314553	.	-	0	ID=g23551.t3.CDS2;Parent=g23551.t3;
OY813002.1_Germaria_angustata_genome_assembly,_chromosome:_5	GeneMark.hmm3	exon	89314262	89314553	0	-	.	ID=g23551.t3.exon2;Parent=g23551.t3;
OY813002.1_Germaria_angustata_genome_assembly,_chromosome:_5	GeneMark.hmm3	start_codon	89314551	89314553	.	-	0	ID=g23551.t3.start1;Parent=g23551.t3;
OY813002.1_Germaria_angustata_genome_assembly,_chromosome:_5	GeneMark.hmm3	mRNA	89325596	89343225	.	-	.	ID=g23551.t4;Parent=g23551;
OY813002.1_Germaria_angustata_genome_assembly,_chromosome:_5	GeneMark.hmm3	stop_codon	89325596	89325598	.	-	0	ID=g23551.t4.stop1;Parent=g23551.t4;
OY813002.1_Germaria_angustata_genome_assembly,_chromosome:_5	GeneMark.hmm3	CDS	89325596	89325758	.	-	1	ID=g23551.t4.CDS1;Parent=g23551.t4;
OY813002.1_Germaria_angustata_genome_assembly,_chromosome:_5	GeneMark.hmm3	exon	89325596	89325758	0	-	.	ID=g23551.t4.exon1;Parent=g23551.t4;
OY813002.1_Germaria_angustata_genome_assembly,_chromosome:_5	GeneMark.hmm3	intron	89325759	89325901	.	-	1	ID=g23551.t4.intron1;Parent=g23551.t4;
OY813002.1_Germaria_angustata_genome_assembly,_chromosome:_5	GeneMark.hmm3	CDS	89325902	89326078	.	-	1	ID=g23551.t4.CDS2;Parent=g23551.t4;
OY813002.1_Germaria_angustata_genome_assembly,_chromosome:_5	GeneMark.hmm3	exon	89325902	89326078	0	-	.	ID=g23551.t4.exon2;Parent=g23551.t4;
OY813002.1_Germaria_angustata_genome_assembly,_chromosome:_5	GeneMark.hmm3	intron	89326079	89329414	.	-	2	ID=g23551.t4.intron2;Parent=g23551.t4;
OY813002.1_Germaria_angustata_genome_assembly,_chromosome:_5	GeneMark.hmm3	CDS	89329415	89329559	.	-	2	ID=g23551.t4.CDS3;Parent=g23551.t4;
OY813002.1_Germaria_angustata_genome_assembly,_chromosome:_5	GeneMark.hmm3	exon	89329415	89329559	0	-	.	ID=g23551.t4.exon3;Parent=g23551.t4;
OY813002.1_Germaria_angustata_genome_assembly,_chromosome:_5	GeneMark.hmm3	intron	89329560	89332612	.	-	1	ID=g23551.t4.intron3;Parent=g23551.t4;
OY813002.1_Germaria_angustata_genome_assembly,_chromosome:_5	GeneMark.hmm3	CDS	89332613	89332758	.	-	1	ID=g23551.t4.CDS4;Parent=g23551.t4;
OY813002.1_Germaria_angustata_genome_assembly,_chromosome:_5	GeneMark.hmm3	exon	89332613	89332758	0	-	.	ID=g23551.t4.exon4;Parent=g23551.t4;
OY813002.1_Germaria_angustata_genome_assembly,_chromosome:_5	GeneMark.hmm3	intron	89332759	89333354	.	-	2	ID=g23551.t4.intron4;Parent=g23551.t4;
OY813002.1_Germaria_angustata_genome_assembly,_chromosome:_5	GeneMark.hmm3	CDS	89333355	89333541	.	-	2	ID=g23551.t4.CDS5;Parent=g23551.t4;
OY813002.1_Germaria_angustata_genome_assembly,_chromosome:_5	GeneMark.hmm3	exon	89333355	89333541	0	-	.	ID=g23551.t4.exon5;Parent=g23551.t4;
OY813002.1_Germaria_angustata_genome_assembly,_chromosome:_5	GeneMark.hmm3	intron	89333542	89335203	.	-	0	ID=g23551.t4.intron5;Parent=g23551.t4;
OY813002.1_Germaria_angustata_genome_assembly,_chromosome:_5	GeneMark.hmm3	CDS	89335204	89335345	.	-	0	ID=g23551.t4.CDS6;Parent=g23551.t4;
OY813002.1_Germaria_angustata_genome_assembly,_chromosome:_5	GeneMark.hmm3	exon	89335204	89335345	0	-	.	ID=g23551.t4.exon6;Parent=g23551.t4;
OY813002.1_Germaria_angustata_genome_assembly,_chromosome:_5	GeneMark.hmm3	intron	89335346	89339262	.	-	0	ID=g23551.t4.intron6;Parent=g23551.t4;
OY813002.1_Germaria_angustata_genome_assembly,_chromosome:_5	GeneMark.hmm3	CDS	89339263	89339349	.	-	0	ID=g23551.t4.CDS7;Parent=g23551.t4;
OY813002.1_Germaria_angustata_genome_assembly,_chromosome:_5	GeneMark.hmm3	exon	89339263	89339349	0	-	.	ID=g23551.t4.exon7;Parent=g23551.t4;
OY813002.1_Germaria_angustata_genome_assembly,_chromosome:_5	GeneMark.hmm3	intron	89339350	89340605	.	-	2	ID=g23551.t4.intron7;Parent=g23551.t4;
OY813002.1_Germaria_angustata_genome_assembly,_chromosome:_5	GeneMark.hmm3	CDS	89340606	89340703	.	-	2	ID=g23551.t4.CDS8;Parent=g23551.t4;
OY813002.1_Germaria_angustata_genome_assembly,_chromosome:_5	GeneMark.hmm3	exon	89340606	89340703	0	-	.	ID=g23551.t4.exon8;Parent=g23551.t4;
OY813002.1_Germaria_angustata_genome_assembly,_chromosome:_5	GeneMark.hmm3	intron	89340704	89342401	.	-	0	ID=g23551.t4.intron8;Parent=g23551.t4;
OY813002.1_Germaria_angustata_genome_assembly,_chromosome:_5	GeneMark.hmm3	CDS	89342402	89342453	.	-	0	ID=g23551.t4.CDS9;Parent=g23551.t4;
OY813002.1_Germaria_angustata_genome_assembly,_chromosome:_5	GeneMark.hmm3	exon	89342402	89342453	0	-	.	ID=g23551.t4.exon9;Parent=g23551.t4;
OY813002.1_Germaria_angustata_genome_assembly,_chromosome:_5	GeneMark.hmm3	intron	89342454	89342664	.	-	0	ID=g23551.t4.intron9;Parent=g23551.t4;
OY813002.1_Germaria_angustata_genome_assembly,_chromosome:_5	GeneMark.hmm3	CDS	89342665	89343225	.	-	0	ID=g23551.t4.CDS10;Parent=g23551.t4;
OY813002.1_Germaria_angustata_genome_assembly,_chromosome:_5	GeneMark.hmm3	exon	89342665	89343225	0	-	.	ID=g23551.t4.exon10;Parent=g23551.t4;
OY813002.1_Germaria_angustata_genome_assembly,_chromosome:_5	GeneMark.hmm3	start_codon	89343223	89343225	.	-	0	ID=g23551.t4.start1;Parent=g23551.t4;
OY813002.1_Germaria_angustata_genome_assembly,_chromosome:_5	AUGUSTUS	gene	89455490	89465791	.	-	.	ID=g23552;
OY813002.1_Germaria_angustata_genome_assembly,_chromosome:_5	AUGUSTUS	mRNA	89455490	89465791	0.88	-	.	ID=g23552.t1;Parent=g23552;
OY813002.1_Germaria_angustata_genome_assembly,_chromosome:_5	AUGUSTUS	stop_codon	89455490	89455492	.	-	0	ID=g23552.t1.stop1;Parent=g23552.t1;
OY813002.1_Germaria_angustata_genome_assembly,_chromosome:_5	AUGUSTUS	CDS	89455490	89455599	0.88	-	2	ID=g23552.t1.CDS1;Parent=g23552.t1;
OY813002.1_Germaria_angustata_genome_assembly,_chromosome:_5	AUGUSTUS	exon	89455490	89455599	.	-	.	ID=g23552.t1.exon1;Parent=g23552.t1;
OY813002.1_Germaria_angustata_genome_assembly,_chromosome:_5	AUGUSTUS	intron	89455600	89455902	1	-	.	ID=g23552.t1.intron1;Parent=g23552.t1;
OY813002.1_Germaria_angustata_genome_assembly,_chromosome:_5	AUGUSTUS	CDS	89455903	89456045	1	-	1	ID=g23552.t1.CDS2;Parent=g23552.t1;
OY813002.1_Germaria_angustata_genome_assembly,_chromosome:_5	AUGUSTUS	exon	89455903	89456045	.	-	.	ID=g23552.t1.exon2;Parent=g23552.t1;
OY813002.1_Germaria_angustata_genome_assembly,_chromosome:_5	AUGUSTUS	intron	89456046	89465756	1	-	.	ID=g23552.t1.intron2;Parent=g23552.t1;
OY813002.1_Germaria_angustata_genome_assembly,_chromosome:_5	AUGUSTUS	CDS	89465757	89465791	1	-	0	ID=g23552.t1.CDS3;Parent=g23552.t1;
OY813002.1_Germaria_angustata_genome_assembly,_chromosome:_5	AUGUSTUS	exon	89465757	89465791	.	-	.	ID=g23552.t1.exon3;Parent=g23552.t1;
OY813002.1_Germaria_angustata_genome_assembly,_chromosome:_5	AUGUSTUS	start_codon	89465789	89465791	.	-	0	ID=g23552.t1.start1;Parent=g23552.t1;
OY813002.1_Germaria_angustata_genome_assembly,_chromosome:_5	AUGUSTUS	gene	89508715	89509497	.	+	.	ID=g23553;
OY813002.1_Germaria_angustata_genome_assembly,_chromosome:_5	AUGUSTUS	mRNA	89508715	89509497	0.68	+	.	ID=g23553.t1;Parent=g23553;
OY813002.1_Germaria_angustata_genome_assembly,_chromosome:_5	AUGUSTUS	start_codon	89508715	89508717	.	+	0	ID=g23553.t1.start1;Parent=g23553.t1;
OY813002.1_Germaria_angustata_genome_assembly,_chromosome:_5	AUGUSTUS	CDS	89508715	89509497	0.68	+	0	ID=g23553.t1.CDS1;Parent=g23553.t1;
OY813002.1_Germaria_angustata_genome_assembly,_chromosome:_5	AUGUSTUS	exon	89508715	89509497	.	+	.	ID=g23553.t1.exon1;Parent=g23553.t1;
OY813002.1_Germaria_angustata_genome_assembly,_chromosome:_5	AUGUSTUS	stop_codon	89509495	89509497	.	+	0	ID=g23553.t1.stop1;Parent=g23553.t1;
OY813002.1_Germaria_angustata_genome_assembly,_chromosome:_5	AUGUSTUS	gene	89509556	89509867	.	+	.	ID=g23554;
OY813002.1_Germaria_angustata_genome_assembly,_chromosome:_5	AUGUSTUS	mRNA	89509556	89509867	0.85	+	.	ID=g23554.t1;Parent=g23554;
OY813002.1_Germaria_angustata_genome_assembly,_chromosome:_5	AUGUSTUS	start_codon	89509556	89509558	.	+	0	ID=g23554.t1.start1;Parent=g23554.t1;
OY813002.1_Germaria_angustata_genome_assembly,_chromosome:_5	AUGUSTUS	CDS	89509556	89509867	0.85	+	0	ID=g23554.t1.CDS1;Parent=g23554.t1;
OY813002.1_Germaria_angustata_genome_assembly,_chromosome:_5	AUGUSTUS	exon	89509556	89509867	.	+	.	ID=g23554.t1.exon1;Parent=g23554.t1;
OY813002.1_Germaria_angustata_genome_assembly,_chromosome:_5	AUGUSTUS	stop_codon	89509865	89509867	.	+	0	ID=g23554.t1.stop1;Parent=g23554.t1;
OY813002.1_Germaria_angustata_genome_assembly,_chromosome:_5	AUGUSTUS	gene	89511398	89512561	.	-	.	ID=g23555;
OY813002.1_Germaria_angustata_genome_assembly,_chromosome:_5	AUGUSTUS	mRNA	89511398	89512561	0.3	-	.	ID=g23555.t1;Parent=g23555;
OY813002.1_Germaria_angustata_genome_assembly,_chromosome:_5	AUGUSTUS	stop_codon	89511398	89511400	.	-	0	ID=g23555.t1.stop1;Parent=g23555.t1;
OY813002.1_Germaria_angustata_genome_assembly,_chromosome:_5	AUGUSTUS	CDS	89511398	89512367	0.38	-	1	ID=g23555.t1.CDS1;Parent=g23555.t1;
OY813002.1_Germaria_angustata_genome_assembly,_chromosome:_5	AUGUSTUS	exon	89511398	89512367	.	-	.	ID=g23555.t1.exon1;Parent=g23555.t1;
OY813002.1_Germaria_angustata_genome_assembly,_chromosome:_5	AUGUSTUS	intron	89512368	89512415	0.36	-	.	ID=g23555.t1.intron1;Parent=g23555.t1;
OY813002.1_Germaria_angustata_genome_assembly,_chromosome:_5	AUGUSTUS	CDS	89512416	89512561	0.3	-	0	ID=g23555.t1.CDS2;Parent=g23555.t1;
OY813002.1_Germaria_angustata_genome_assembly,_chromosome:_5	AUGUSTUS	exon	89512416	89512561	.	-	.	ID=g23555.t1.exon2;Parent=g23555.t1;
OY813002.1_Germaria_angustata_genome_assembly,_chromosome:_5	AUGUSTUS	start_codon	89512559	89512561	.	-	0	ID=g23555.t1.start1;Parent=g23555.t1;
OY813002.1_Germaria_angustata_genome_assembly,_chromosome:_5	AUGUSTUS	gene	89513906	89515556	.	-	.	ID=g23556;
OY813002.1_Germaria_angustata_genome_assembly,_chromosome:_5	AUGUSTUS	mRNA	89513906	89515556	1	-	.	ID=g23556.t1;Parent=g23556;
OY813002.1_Germaria_angustata_genome_assembly,_chromosome:_5	AUGUSTUS	stop_codon	89513906	89513908	.	-	0	ID=g23556.t1.stop1;Parent=g23556.t1;
OY813002.1_Germaria_angustata_genome_assembly,_chromosome:_5	AUGUSTUS	CDS	89513906	89514220	1	-	0	ID=g23556.t1.CDS1;Parent=g23556.t1;
OY813002.1_Germaria_angustata_genome_assembly,_chromosome:_5	AUGUSTUS	exon	89513906	89514220	.	-	.	ID=g23556.t1.exon1;Parent=g23556.t1;
OY813002.1_Germaria_angustata_genome_assembly,_chromosome:_5	AUGUSTUS	intron	89514221	89514299	1	-	.	ID=g23556.t1.intron1;Parent=g23556.t1;
OY813002.1_Germaria_angustata_genome_assembly,_chromosome:_5	AUGUSTUS	CDS	89514300	89515556	1	-	0	ID=g23556.t1.CDS2;Parent=g23556.t1;
OY813002.1_Germaria_angustata_genome_assembly,_chromosome:_5	AUGUSTUS	exon	89514300	89515556	.	-	.	ID=g23556.t1.exon2;Parent=g23556.t1;
OY813002.1_Germaria_angustata_genome_assembly,_chromosome:_5	AUGUSTUS	start_codon	89515554	89515556	.	-	0	ID=g23556.t1.start1;Parent=g23556.t1;
OY813002.1_Germaria_angustata_genome_assembly,_chromosome:_5	AUGUSTUS	gene	89541844	89543271	.	+	.	ID=g23557;
OY813002.1_Germaria_angustata_genome_assembly,_chromosome:_5	AUGUSTUS	mRNA	89541844	89543271	1	+	.	ID=g23557.t1;Parent=g23557;
OY813002.1_Germaria_angustata_genome_assembly,_chromosome:_5	AUGUSTUS	start_codon	89541844	89541846	.	+	0	ID=g23557.t1.start1;Parent=g23557.t1;
OY813002.1_Germaria_angustata_genome_assembly,_chromosome:_5	AUGUSTUS	CDS	89541844	89541906	1	+	0	ID=g23557.t1.CDS1;Parent=g23557.t1;
OY813002.1_Germaria_angustata_genome_assembly,_chromosome:_5	AUGUSTUS	exon	89541844	89541906	.	+	.	ID=g23557.t1.exon1;Parent=g23557.t1;
OY813002.1_Germaria_angustata_genome_assembly,_chromosome:_5	AUGUSTUS	intron	89541907	89542249	1	+	.	ID=g23557.t1.intron1;Parent=g23557.t1;
OY813002.1_Germaria_angustata_genome_assembly,_chromosome:_5	AUGUSTUS	CDS	89542250	89542548	1	+	0	ID=g23557.t1.CDS2;Parent=g23557.t1;
OY813002.1_Germaria_angustata_genome_assembly,_chromosome:_5	AUGUSTUS	exon	89542250	89542548	.	+	.	ID=g23557.t1.exon2;Parent=g23557.t1;
OY813002.1_Germaria_angustata_genome_assembly,_chromosome:_5	AUGUSTUS	intron	89542549	89542674	1	+	.	ID=g23557.t1.intron2;Parent=g23557.t1;
OY813002.1_Germaria_angustata_genome_assembly,_chromosome:_5	AUGUSTUS	CDS	89542675	89542809	1	+	1	ID=g23557.t1.CDS3;Parent=g23557.t1;
OY813002.1_Germaria_angustata_genome_assembly,_chromosome:_5	AUGUSTUS	exon	89542675	89542809	.	+	.	ID=g23557.t1.exon3;Parent=g23557.t1;
OY813002.1_Germaria_angustata_genome_assembly,_chromosome:_5	AUGUSTUS	intron	89542810	89542877	1	+	.	ID=g23557.t1.intron3;Parent=g23557.t1;
OY813002.1_Germaria_angustata_genome_assembly,_chromosome:_5	AUGUSTUS	CDS	89542878	89543271	1	+	1	ID=g23557.t1.CDS4;Parent=g23557.t1;
OY813002.1_Germaria_angustata_genome_assembly,_chromosome:_5	AUGUSTUS	exon	89542878	89543271	.	+	.	ID=g23557.t1.exon4;Parent=g23557.t1;
OY813002.1_Germaria_angustata_genome_assembly,_chromosome:_5	AUGUSTUS	stop_codon	89543269	89543271	.	+	0	ID=g23557.t1.stop1;Parent=g23557.t1;
OY813002.1_Germaria_angustata_genome_assembly,_chromosome:_5	AUGUSTUS	gene	89553154	89566174	.	+	.	ID=g23558;
OY813002.1_Germaria_angustata_genome_assembly,_chromosome:_5	AUGUSTUS	mRNA	89553154	89566174	1	+	.	ID=g23558.t1;Parent=g23558;
OY813002.1_Germaria_angustata_genome_assembly,_chromosome:_5	AUGUSTUS	start_codon	89553154	89553156	.	+	0	ID=g23558.t1.start1;Parent=g23558.t1;
OY813002.1_Germaria_angustata_genome_assembly,_chromosome:_5	AUGUSTUS	CDS	89553154	89553308	1	+	0	ID=g23558.t1.CDS1;Parent=g23558.t1;
OY813002.1_Germaria_angustata_genome_assembly,_chromosome:_5	AUGUSTUS	exon	89553154	89553308	.	+	.	ID=g23558.t1.exon1;Parent=g23558.t1;
OY813002.1_Germaria_angustata_genome_assembly,_chromosome:_5	AUGUSTUS	intron	89553309	89558823	1	+	.	ID=g23558.t1.intron1;Parent=g23558.t1;
OY813002.1_Germaria_angustata_genome_assembly,_chromosome:_5	AUGUSTUS	CDS	89558824	89559366	1	+	1	ID=g23558.t1.CDS2;Parent=g23558.t1;
OY813002.1_Germaria_angustata_genome_assembly,_chromosome:_5	AUGUSTUS	exon	89558824	89559366	.	+	.	ID=g23558.t1.exon2;Parent=g23558.t1;
OY813002.1_Germaria_angustata_genome_assembly,_chromosome:_5	AUGUSTUS	intron	89559367	89559425	1	+	.	ID=g23558.t1.intron2;Parent=g23558.t1;
OY813002.1_Germaria_angustata_genome_assembly,_chromosome:_5	AUGUSTUS	CDS	89559426	89559895	1	+	1	ID=g23558.t1.CDS3;Parent=g23558.t1;
OY813002.1_Germaria_angustata_genome_assembly,_chromosome:_5	AUGUSTUS	exon	89559426	89559895	.	+	.	ID=g23558.t1.exon3;Parent=g23558.t1;
OY813002.1_Germaria_angustata_genome_assembly,_chromosome:_5	AUGUSTUS	intron	89559896	89559962	1	+	.	ID=g23558.t1.intron3;Parent=g23558.t1;
OY813002.1_Germaria_angustata_genome_assembly,_chromosome:_5	AUGUSTUS	CDS	89559963	89560151	1	+	2	ID=g23558.t1.CDS4;Parent=g23558.t1;
OY813002.1_Germaria_angustata_genome_assembly,_chromosome:_5	AUGUSTUS	exon	89559963	89560151	.	+	.	ID=g23558.t1.exon4;Parent=g23558.t1;
OY813002.1_Germaria_angustata_genome_assembly,_chromosome:_5	AUGUSTUS	intron	89560152	89561492	1	+	.	ID=g23558.t1.intron4;Parent=g23558.t1;
OY813002.1_Germaria_angustata_genome_assembly,_chromosome:_5	AUGUSTUS	CDS	89561493	89561756	1	+	2	ID=g23558.t1.CDS5;Parent=g23558.t1;
OY813002.1_Germaria_angustata_genome_assembly,_chromosome:_5	AUGUSTUS	exon	89561493	89561756	.	+	.	ID=g23558.t1.exon5;Parent=g23558.t1;
OY813002.1_Germaria_angustata_genome_assembly,_chromosome:_5	AUGUSTUS	intron	89561757	89563708	1	+	.	ID=g23558.t1.intron5;Parent=g23558.t1;
OY813002.1_Germaria_angustata_genome_assembly,_chromosome:_5	AUGUSTUS	CDS	89563709	89565295	1	+	2	ID=g23558.t1.CDS6;Parent=g23558.t1;
OY813002.1_Germaria_angustata_genome_assembly,_chromosome:_5	AUGUSTUS	exon	89563709	89565295	.	+	.	ID=g23558.t1.exon6;Parent=g23558.t1;
OY813002.1_Germaria_angustata_genome_assembly,_chromosome:_5	AUGUSTUS	intron	89565296	89565375	1	+	.	ID=g23558.t1.intron6;Parent=g23558.t1;
OY813002.1_Germaria_angustata_genome_assembly,_chromosome:_5	AUGUSTUS	CDS	89565376	89565488	1	+	2	ID=g23558.t1.CDS7;Parent=g23558.t1;
OY813002.1_Germaria_angustata_genome_assembly,_chromosome:_5	AUGUSTUS	exon	89565376	89565488	.	+	.	ID=g23558.t1.exon7;Parent=g23558.t1;
OY813002.1_Germaria_angustata_genome_assembly,_chromosome:_5	AUGUSTUS	intron	89565489	89565961	1	+	.	ID=g23558.t1.intron7;Parent=g23558.t1;
OY813002.1_Germaria_angustata_genome_assembly,_chromosome:_5	AUGUSTUS	CDS	89565962	89566174	1	+	0	ID=g23558.t1.CDS8;Parent=g23558.t1;
OY813002.1_Germaria_angustata_genome_assembly,_chromosome:_5	AUGUSTUS	exon	89565962	89566174	.	+	.	ID=g23558.t1.exon8;Parent=g23558.t1;
OY813002.1_Germaria_angustata_genome_assembly,_chromosome:_5	AUGUSTUS	stop_codon	89566172	89566174	.	+	0	ID=g23558.t1.stop1;Parent=g23558.t1;
OY813002.1_Germaria_angustata_genome_assembly,_chromosome:_5	AUGUSTUS	mRNA	89553154	89566174	1	+	.	ID=g23558.t2;Parent=g23558;
OY813002.1_Germaria_angustata_genome_assembly,_chromosome:_5	AUGUSTUS	start_codon	89553154	89553156	.	+	0	ID=g23558.t2.start1;Parent=g23558.t2;
OY813002.1_Germaria_angustata_genome_assembly,_chromosome:_5	AUGUSTUS	CDS	89553154	89553308	1	+	0	ID=g23558.t2.CDS1;Parent=g23558.t2;
OY813002.1_Germaria_angustata_genome_assembly,_chromosome:_5	AUGUSTUS	exon	89553154	89553308	.	+	.	ID=g23558.t2.exon1;Parent=g23558.t2;
OY813002.1_Germaria_angustata_genome_assembly,_chromosome:_5	AUGUSTUS	intron	89553309	89558823	1	+	.	ID=g23558.t2.intron1;Parent=g23558.t2;
OY813002.1_Germaria_angustata_genome_assembly,_chromosome:_5	AUGUSTUS	CDS	89558824	89559366	1	+	1	ID=g23558.t2.CDS2;Parent=g23558.t2;
OY813002.1_Germaria_angustata_genome_assembly,_chromosome:_5	AUGUSTUS	exon	89558824	89559366	.	+	.	ID=g23558.t2.exon2;Parent=g23558.t2;
OY813002.1_Germaria_angustata_genome_assembly,_chromosome:_5	AUGUSTUS	intron	89559367	89559425	1	+	.	ID=g23558.t2.intron2;Parent=g23558.t2;
OY813002.1_Germaria_angustata_genome_assembly,_chromosome:_5	AUGUSTUS	CDS	89559426	89559895	1	+	1	ID=g23558.t2.CDS3;Parent=g23558.t2;
OY813002.1_Germaria_angustata_genome_assembly,_chromosome:_5	AUGUSTUS	exon	89559426	89559895	.	+	.	ID=g23558.t2.exon3;Parent=g23558.t2;
OY813002.1_Germaria_angustata_genome_assembly,_chromosome:_5	AUGUSTUS	intron	89559896	89559962	1	+	.	ID=g23558.t2.intron3;Parent=g23558.t2;
OY813002.1_Germaria_angustata_genome_assembly,_chromosome:_5	AUGUSTUS	CDS	89559963	89560151	1	+	2	ID=g23558.t2.CDS4;Parent=g23558.t2;
OY813002.1_Germaria_angustata_genome_assembly,_chromosome:_5	AUGUSTUS	exon	89559963	89560151	.	+	.	ID=g23558.t2.exon4;Parent=g23558.t2;
OY813002.1_Germaria_angustata_genome_assembly,_chromosome:_5	AUGUSTUS	intron	89560152	89563708	1	+	.	ID=g23558.t2.intron4;Parent=g23558.t2;
OY813002.1_Germaria_angustata_genome_assembly,_chromosome:_5	AUGUSTUS	CDS	89563709	89565295	1	+	2	ID=g23558.t2.CDS5;Parent=g23558.t2;
OY813002.1_Germaria_angustata_genome_assembly,_chromosome:_5	AUGUSTUS	exon	89563709	89565295	.	+	.	ID=g23558.t2.exon5;Parent=g23558.t2;
OY813002.1_Germaria_angustata_genome_assembly,_chromosome:_5	AUGUSTUS	intron	89565296	89565375	1	+	.	ID=g23558.t2.intron5;Parent=g23558.t2;
OY813002.1_Germaria_angustata_genome_assembly,_chromosome:_5	AUGUSTUS	CDS	89565376	89565488	1	+	2	ID=g23558.t2.CDS6;Parent=g23558.t2;
OY813002.1_Germaria_angustata_genome_assembly,_chromosome:_5	AUGUSTUS	exon	89565376	89565488	.	+	.	ID=g23558.t2.exon6;Parent=g23558.t2;
OY813002.1_Germaria_angustata_genome_assembly,_chromosome:_5	AUGUSTUS	intron	89565489	89565961	1	+	.	ID=g23558.t2.intron6;Parent=g23558.t2;
OY813002.1_Germaria_angustata_genome_assembly,_chromosome:_5	AUGUSTUS	CDS	89565962	89566174	1	+	0	ID=g23558.t2.CDS7;Parent=g23558.t2;
OY813002.1_Germaria_angustata_genome_assembly,_chromosome:_5	AUGUSTUS	exon	89565962	89566174	.	+	.	ID=g23558.t2.exon7;Parent=g23558.t2;
OY813002.1_Germaria_angustata_genome_assembly,_chromosome:_5	AUGUSTUS	stop_codon	89566172	89566174	.	+	0	ID=g23558.t2.stop1;Parent=g23558.t2;
OY813002.1_Germaria_angustata_genome_assembly,_chromosome:_5	AUGUSTUS	gene	89678131	89697240	.	+	.	ID=g23559;
OY813002.1_Germaria_angustata_genome_assembly,_chromosome:_5	AUGUSTUS	mRNA	89678131	89697240	0.92	+	.	ID=g23559.t1;Parent=g23559;
OY813002.1_Germaria_angustata_genome_assembly,_chromosome:_5	AUGUSTUS	start_codon	89678131	89678133	.	+	0	ID=g23559.t1.start1;Parent=g23559.t1;
OY813002.1_Germaria_angustata_genome_assembly,_chromosome:_5	AUGUSTUS	CDS	89678131	89678454	1	+	0	ID=g23559.t1.CDS1;Parent=g23559.t1;
OY813002.1_Germaria_angustata_genome_assembly,_chromosome:_5	AUGUSTUS	exon	89678131	89678454	.	+	.	ID=g23559.t1.exon1;Parent=g23559.t1;
OY813002.1_Germaria_angustata_genome_assembly,_chromosome:_5	AUGUSTUS	intron	89678455	89692722	1	+	.	ID=g23559.t1.intron1;Parent=g23559.t1;
OY813002.1_Germaria_angustata_genome_assembly,_chromosome:_5	AUGUSTUS	CDS	89692723	89692884	0.99	+	0	ID=g23559.t1.CDS2;Parent=g23559.t1;
OY813002.1_Germaria_angustata_genome_assembly,_chromosome:_5	AUGUSTUS	exon	89692723	89692884	.	+	.	ID=g23559.t1.exon2;Parent=g23559.t1;
OY813002.1_Germaria_angustata_genome_assembly,_chromosome:_5	AUGUSTUS	intron	89692885	89697102	0.92	+	.	ID=g23559.t1.intron2;Parent=g23559.t1;
OY813002.1_Germaria_angustata_genome_assembly,_chromosome:_5	AUGUSTUS	CDS	89697103	89697240	0.92	+	0	ID=g23559.t1.CDS3;Parent=g23559.t1;
OY813002.1_Germaria_angustata_genome_assembly,_chromosome:_5	AUGUSTUS	exon	89697103	89697240	.	+	.	ID=g23559.t1.exon3;Parent=g23559.t1;
OY813002.1_Germaria_angustata_genome_assembly,_chromosome:_5	AUGUSTUS	stop_codon	89697238	89697240	.	+	0	ID=g23559.t1.stop1;Parent=g23559.t1;
OY813002.1_Germaria_angustata_genome_assembly,_chromosome:_5	AUGUSTUS	gene	89714801	89716946	.	+	.	ID=g23560;
OY813002.1_Germaria_angustata_genome_assembly,_chromosome:_5	AUGUSTUS	mRNA	89714801	89716946	1	+	.	ID=g23560.t1;Parent=g23560;
OY813002.1_Germaria_angustata_genome_assembly,_chromosome:_5	AUGUSTUS	start_codon	89714801	89714803	.	+	0	ID=g23560.t1.start1;Parent=g23560.t1;
OY813002.1_Germaria_angustata_genome_assembly,_chromosome:_5	AUGUSTUS	CDS	89714801	89716018	1	+	0	ID=g23560.t1.CDS1;Parent=g23560.t1;
OY813002.1_Germaria_angustata_genome_assembly,_chromosome:_5	AUGUSTUS	exon	89714801	89716018	.	+	.	ID=g23560.t1.exon1;Parent=g23560.t1;
OY813002.1_Germaria_angustata_genome_assembly,_chromosome:_5	AUGUSTUS	intron	89716019	89716085	1	+	.	ID=g23560.t1.intron1;Parent=g23560.t1;
OY813002.1_Germaria_angustata_genome_assembly,_chromosome:_5	AUGUSTUS	CDS	89716086	89716240	1	+	0	ID=g23560.t1.CDS2;Parent=g23560.t1;
OY813002.1_Germaria_angustata_genome_assembly,_chromosome:_5	AUGUSTUS	exon	89716086	89716240	.	+	.	ID=g23560.t1.exon2;Parent=g23560.t1;
OY813002.1_Germaria_angustata_genome_assembly,_chromosome:_5	AUGUSTUS	intron	89716241	89716315	1	+	.	ID=g23560.t1.intron2;Parent=g23560.t1;
OY813002.1_Germaria_angustata_genome_assembly,_chromosome:_5	AUGUSTUS	CDS	89716316	89716584	1	+	1	ID=g23560.t1.CDS3;Parent=g23560.t1;
OY813002.1_Germaria_angustata_genome_assembly,_chromosome:_5	AUGUSTUS	exon	89716316	89716584	.	+	.	ID=g23560.t1.exon3;Parent=g23560.t1;
OY813002.1_Germaria_angustata_genome_assembly,_chromosome:_5	AUGUSTUS	intron	89716585	89716656	1	+	.	ID=g23560.t1.intron3;Parent=g23560.t1;
OY813002.1_Germaria_angustata_genome_assembly,_chromosome:_5	AUGUSTUS	CDS	89716657	89716946	1	+	2	ID=g23560.t1.CDS4;Parent=g23560.t1;
OY813002.1_Germaria_angustata_genome_assembly,_chromosome:_5	AUGUSTUS	exon	89716657	89716946	.	+	.	ID=g23560.t1.exon4;Parent=g23560.t1;
OY813002.1_Germaria_angustata_genome_assembly,_chromosome:_5	AUGUSTUS	stop_codon	89716944	89716946	.	+	0	ID=g23560.t1.stop1;Parent=g23560.t1;
OY813002.1_Germaria_angustata_genome_assembly,_chromosome:_5	AUGUSTUS	gene	89720636	89721712	.	-	.	ID=g23561;
OY813002.1_Germaria_angustata_genome_assembly,_chromosome:_5	AUGUSTUS	mRNA	89720636	89721712	1	-	.	ID=g23561.t1;Parent=g23561;
OY813002.1_Germaria_angustata_genome_assembly,_chromosome:_5	AUGUSTUS	stop_codon	89720636	89720638	.	-	0	ID=g23561.t1.stop1;Parent=g23561.t1;
OY813002.1_Germaria_angustata_genome_assembly,_chromosome:_5	AUGUSTUS	CDS	89720636	89721361	1	-	0	ID=g23561.t1.CDS1;Parent=g23561.t1;
OY813002.1_Germaria_angustata_genome_assembly,_chromosome:_5	AUGUSTUS	exon	89720636	89721361	.	-	.	ID=g23561.t1.exon1;Parent=g23561.t1;
OY813002.1_Germaria_angustata_genome_assembly,_chromosome:_5	AUGUSTUS	intron	89721362	89721415	1	-	.	ID=g23561.t1.intron1;Parent=g23561.t1;
OY813002.1_Germaria_angustata_genome_assembly,_chromosome:_5	AUGUSTUS	CDS	89721416	89721530	1	-	1	ID=g23561.t1.CDS2;Parent=g23561.t1;
OY813002.1_Germaria_angustata_genome_assembly,_chromosome:_5	AUGUSTUS	exon	89721416	89721530	.	-	.	ID=g23561.t1.exon2;Parent=g23561.t1;
OY813002.1_Germaria_angustata_genome_assembly,_chromosome:_5	AUGUSTUS	intron	89721531	89721587	1	-	.	ID=g23561.t1.intron2;Parent=g23561.t1;
OY813002.1_Germaria_angustata_genome_assembly,_chromosome:_5	AUGUSTUS	CDS	89721588	89721712	1	-	0	ID=g23561.t1.CDS3;Parent=g23561.t1;
OY813002.1_Germaria_angustata_genome_assembly,_chromosome:_5	AUGUSTUS	exon	89721588	89721712	.	-	.	ID=g23561.t1.exon3;Parent=g23561.t1;
OY813002.1_Germaria_angustata_genome_assembly,_chromosome:_5	AUGUSTUS	start_codon	89721710	89721712	.	-	0	ID=g23561.t1.start1;Parent=g23561.t1;
OY813002.1_Germaria_angustata_genome_assembly,_chromosome:_5	AUGUSTUS	gene	89735873	89759624	.	+	.	ID=g23562;
OY813002.1_Germaria_angustata_genome_assembly,_chromosome:_5	AUGUSTUS	mRNA	89735873	89759624	1	+	.	ID=g23562.t1;Parent=g23562;
OY813002.1_Germaria_angustata_genome_assembly,_chromosome:_5	AUGUSTUS	start_codon	89735873	89735875	.	+	0	ID=g23562.t1.start1;Parent=g23562.t1;
OY813002.1_Germaria_angustata_genome_assembly,_chromosome:_5	AUGUSTUS	CDS	89735873	89736358	1	+	0	ID=g23562.t1.CDS1;Parent=g23562.t1;
OY813002.1_Germaria_angustata_genome_assembly,_chromosome:_5	AUGUSTUS	exon	89735873	89736358	.	+	.	ID=g23562.t1.exon1;Parent=g23562.t1;
OY813002.1_Germaria_angustata_genome_assembly,_chromosome:_5	AUGUSTUS	intron	89736359	89738965	1	+	.	ID=g23562.t1.intron1;Parent=g23562.t1;
OY813002.1_Germaria_angustata_genome_assembly,_chromosome:_5	AUGUSTUS	CDS	89738966	89739073	1	+	0	ID=g23562.t1.CDS2;Parent=g23562.t1;
OY813002.1_Germaria_angustata_genome_assembly,_chromosome:_5	AUGUSTUS	exon	89738966	89739073	.	+	.	ID=g23562.t1.exon2;Parent=g23562.t1;
OY813002.1_Germaria_angustata_genome_assembly,_chromosome:_5	AUGUSTUS	intron	89739074	89746473	1	+	.	ID=g23562.t1.intron2;Parent=g23562.t1;
OY813002.1_Germaria_angustata_genome_assembly,_chromosome:_5	AUGUSTUS	CDS	89746474	89746571	1	+	0	ID=g23562.t1.CDS3;Parent=g23562.t1;
OY813002.1_Germaria_angustata_genome_assembly,_chromosome:_5	AUGUSTUS	exon	89746474	89746571	.	+	.	ID=g23562.t1.exon3;Parent=g23562.t1;
OY813002.1_Germaria_angustata_genome_assembly,_chromosome:_5	AUGUSTUS	intron	89746572	89747412	1	+	.	ID=g23562.t1.intron3;Parent=g23562.t1;
OY813002.1_Germaria_angustata_genome_assembly,_chromosome:_5	AUGUSTUS	CDS	89747413	89747565	1	+	1	ID=g23562.t1.CDS4;Parent=g23562.t1;
OY813002.1_Germaria_angustata_genome_assembly,_chromosome:_5	AUGUSTUS	exon	89747413	89747565	.	+	.	ID=g23562.t1.exon4;Parent=g23562.t1;
OY813002.1_Germaria_angustata_genome_assembly,_chromosome:_5	AUGUSTUS	intron	89747566	89747783	1	+	.	ID=g23562.t1.intron4;Parent=g23562.t1;
OY813002.1_Germaria_angustata_genome_assembly,_chromosome:_5	AUGUSTUS	CDS	89747784	89747915	1	+	1	ID=g23562.t1.CDS5;Parent=g23562.t1;
OY813002.1_Germaria_angustata_genome_assembly,_chromosome:_5	AUGUSTUS	exon	89747784	89747915	.	+	.	ID=g23562.t1.exon5;Parent=g23562.t1;
OY813002.1_Germaria_angustata_genome_assembly,_chromosome:_5	AUGUSTUS	intron	89747916	89747980	1	+	.	ID=g23562.t1.intron5;Parent=g23562.t1;
OY813002.1_Germaria_angustata_genome_assembly,_chromosome:_5	AUGUSTUS	CDS	89747981	89748217	1	+	1	ID=g23562.t1.CDS6;Parent=g23562.t1;
OY813002.1_Germaria_angustata_genome_assembly,_chromosome:_5	AUGUSTUS	exon	89747981	89748217	.	+	.	ID=g23562.t1.exon6;Parent=g23562.t1;
OY813002.1_Germaria_angustata_genome_assembly,_chromosome:_5	AUGUSTUS	intron	89748218	89750567	1	+	.	ID=g23562.t1.intron6;Parent=g23562.t1;
OY813002.1_Germaria_angustata_genome_assembly,_chromosome:_5	AUGUSTUS	CDS	89750568	89750696	1	+	1	ID=g23562.t1.CDS7;Parent=g23562.t1;
OY813002.1_Germaria_angustata_genome_assembly,_chromosome:_5	AUGUSTUS	exon	89750568	89750696	.	+	.	ID=g23562.t1.exon7;Parent=g23562.t1;
OY813002.1_Germaria_angustata_genome_assembly,_chromosome:_5	AUGUSTUS	intron	89750697	89750770	1	+	.	ID=g23562.t1.intron7;Parent=g23562.t1;
OY813002.1_Germaria_angustata_genome_assembly,_chromosome:_5	AUGUSTUS	CDS	89750771	89750900	1	+	1	ID=g23562.t1.CDS8;Parent=g23562.t1;
OY813002.1_Germaria_angustata_genome_assembly,_chromosome:_5	AUGUSTUS	exon	89750771	89750900	.	+	.	ID=g23562.t1.exon8;Parent=g23562.t1;
OY813002.1_Germaria_angustata_genome_assembly,_chromosome:_5	AUGUSTUS	intron	89750901	89750962	1	+	.	ID=g23562.t1.intron8;Parent=g23562.t1;
OY813002.1_Germaria_angustata_genome_assembly,_chromosome:_5	AUGUSTUS	CDS	89750963	89751085	1	+	0	ID=g23562.t1.CDS9;Parent=g23562.t1;
OY813002.1_Germaria_angustata_genome_assembly,_chromosome:_5	AUGUSTUS	exon	89750963	89751085	.	+	.	ID=g23562.t1.exon9;Parent=g23562.t1;
OY813002.1_Germaria_angustata_genome_assembly,_chromosome:_5	AUGUSTUS	intron	89751086	89755065	1	+	.	ID=g23562.t1.intron9;Parent=g23562.t1;
OY813002.1_Germaria_angustata_genome_assembly,_chromosome:_5	AUGUSTUS	CDS	89755066	89755155	1	+	0	ID=g23562.t1.CDS10;Parent=g23562.t1;
OY813002.1_Germaria_angustata_genome_assembly,_chromosome:_5	AUGUSTUS	exon	89755066	89755155	.	+	.	ID=g23562.t1.exon10;Parent=g23562.t1;
OY813002.1_Germaria_angustata_genome_assembly,_chromosome:_5	AUGUSTUS	intron	89755156	89757034	1	+	.	ID=g23562.t1.intron10;Parent=g23562.t1;
OY813002.1_Germaria_angustata_genome_assembly,_chromosome:_5	AUGUSTUS	CDS	89757035	89757158	1	+	0	ID=g23562.t1.CDS11;Parent=g23562.t1;
OY813002.1_Germaria_angustata_genome_assembly,_chromosome:_5	AUGUSTUS	exon	89757035	89757158	.	+	.	ID=g23562.t1.exon11;Parent=g23562.t1;
OY813002.1_Germaria_angustata_genome_assembly,_chromosome:_5	AUGUSTUS	intron	89757159	89759099	1	+	.	ID=g23562.t1.intron11;Parent=g23562.t1;
OY813002.1_Germaria_angustata_genome_assembly,_chromosome:_5	AUGUSTUS	CDS	89759100	89759407	1	+	2	ID=g23562.t1.CDS12;Parent=g23562.t1;
OY813002.1_Germaria_angustata_genome_assembly,_chromosome:_5	AUGUSTUS	exon	89759100	89759407	.	+	.	ID=g23562.t1.exon12;Parent=g23562.t1;
OY813002.1_Germaria_angustata_genome_assembly,_chromosome:_5	AUGUSTUS	intron	89759408	89759471	1	+	.	ID=g23562.t1.intron12;Parent=g23562.t1;
OY813002.1_Germaria_angustata_genome_assembly,_chromosome:_5	AUGUSTUS	CDS	89759472	89759624	1	+	0	ID=g23562.t1.CDS13;Parent=g23562.t1;
OY813002.1_Germaria_angustata_genome_assembly,_chromosome:_5	AUGUSTUS	exon	89759472	89759624	.	+	.	ID=g23562.t1.exon13;Parent=g23562.t1;
OY813002.1_Germaria_angustata_genome_assembly,_chromosome:_5	AUGUSTUS	stop_codon	89759622	89759624	.	+	0	ID=g23562.t1.stop1;Parent=g23562.t1;
OY813002.1_Germaria_angustata_genome_assembly,_chromosome:_5	AUGUSTUS	gene	89763722	89773947	.	-	.	ID=g23563;
OY813002.1_Germaria_angustata_genome_assembly,_chromosome:_5	AUGUSTUS	mRNA	89763722	89773947	1	-	.	ID=g23563.t1;Parent=g23563;
OY813002.1_Germaria_angustata_genome_assembly,_chromosome:_5	AUGUSTUS	stop_codon	89763722	89763724	.	-	0	ID=g23563.t1.stop1;Parent=g23563.t1;
OY813002.1_Germaria_angustata_genome_assembly,_chromosome:_5	AUGUSTUS	CDS	89763722	89763814	1	-	0	ID=g23563.t1.CDS1;Parent=g23563.t1;
OY813002.1_Germaria_angustata_genome_assembly,_chromosome:_5	AUGUSTUS	exon	89763722	89763814	.	-	.	ID=g23563.t1.exon1;Parent=g23563.t1;
OY813002.1_Germaria_angustata_genome_assembly,_chromosome:_5	AUGUSTUS	intron	89763815	89763879	1	-	.	ID=g23563.t1.intron1;Parent=g23563.t1;
OY813002.1_Germaria_angustata_genome_assembly,_chromosome:_5	AUGUSTUS	CDS	89763880	89764062	1	-	0	ID=g23563.t1.CDS2;Parent=g23563.t1;
OY813002.1_Germaria_angustata_genome_assembly,_chromosome:_5	AUGUSTUS	exon	89763880	89764062	.	-	.	ID=g23563.t1.exon2;Parent=g23563.t1;
OY813002.1_Germaria_angustata_genome_assembly,_chromosome:_5	AUGUSTUS	intron	89764063	89765074	1	-	.	ID=g23563.t1.intron2;Parent=g23563.t1;
OY813002.1_Germaria_angustata_genome_assembly,_chromosome:_5	AUGUSTUS	CDS	89765075	89765204	1	-	1	ID=g23563.t1.CDS3;Parent=g23563.t1;
OY813002.1_Germaria_angustata_genome_assembly,_chromosome:_5	AUGUSTUS	exon	89765075	89765204	.	-	.	ID=g23563.t1.exon3;Parent=g23563.t1;
OY813002.1_Germaria_angustata_genome_assembly,_chromosome:_5	AUGUSTUS	intron	89765205	89765285	1	-	.	ID=g23563.t1.intron3;Parent=g23563.t1;
OY813002.1_Germaria_angustata_genome_assembly,_chromosome:_5	AUGUSTUS	CDS	89765286	89765884	1	-	0	ID=g23563.t1.CDS4;Parent=g23563.t1;
OY813002.1_Germaria_angustata_genome_assembly,_chromosome:_5	AUGUSTUS	exon	89765286	89765884	.	-	.	ID=g23563.t1.exon4;Parent=g23563.t1;
OY813002.1_Germaria_angustata_genome_assembly,_chromosome:_5	AUGUSTUS	intron	89765885	89765961	1	-	.	ID=g23563.t1.intron4;Parent=g23563.t1;
OY813002.1_Germaria_angustata_genome_assembly,_chromosome:_5	AUGUSTUS	CDS	89765962	89767357	1	-	1	ID=g23563.t1.CDS5;Parent=g23563.t1;
OY813002.1_Germaria_angustata_genome_assembly,_chromosome:_5	AUGUSTUS	exon	89765962	89767357	.	-	.	ID=g23563.t1.exon5;Parent=g23563.t1;
OY813002.1_Germaria_angustata_genome_assembly,_chromosome:_5	AUGUSTUS	intron	89767358	89767433	1	-	.	ID=g23563.t1.intron5;Parent=g23563.t1;
OY813002.1_Germaria_angustata_genome_assembly,_chromosome:_5	AUGUSTUS	CDS	89767434	89769170	1	-	1	ID=g23563.t1.CDS6;Parent=g23563.t1;
OY813002.1_Germaria_angustata_genome_assembly,_chromosome:_5	AUGUSTUS	exon	89767434	89769170	.	-	.	ID=g23563.t1.exon6;Parent=g23563.t1;
OY813002.1_Germaria_angustata_genome_assembly,_chromosome:_5	AUGUSTUS	intron	89769171	89769733	1	-	.	ID=g23563.t1.intron6;Parent=g23563.t1;
OY813002.1_Germaria_angustata_genome_assembly,_chromosome:_5	AUGUSTUS	CDS	89769734	89773947	1	-	0	ID=g23563.t1.CDS7;Parent=g23563.t1;
OY813002.1_Germaria_angustata_genome_assembly,_chromosome:_5	AUGUSTUS	exon	89769734	89773947	.	-	.	ID=g23563.t1.exon7;Parent=g23563.t1;
OY813002.1_Germaria_angustata_genome_assembly,_chromosome:_5	AUGUSTUS	start_codon	89773945	89773947	.	-	0	ID=g23563.t1.start1;Parent=g23563.t1;
OY813002.1_Germaria_angustata_genome_assembly,_chromosome:_5	AUGUSTUS	gene	89775500	89784881	.	-	.	ID=g23564;
OY813002.1_Germaria_angustata_genome_assembly,_chromosome:_5	AUGUSTUS	mRNA	89775500	89784881	1	-	.	ID=g23564.t1;Parent=g23564;
OY813002.1_Germaria_angustata_genome_assembly,_chromosome:_5	AUGUSTUS	stop_codon	89775500	89775502	.	-	0	ID=g23564.t1.stop1;Parent=g23564.t1;
OY813002.1_Germaria_angustata_genome_assembly,_chromosome:_5	AUGUSTUS	CDS	89775500	89775797	1	-	1	ID=g23564.t1.CDS1;Parent=g23564.t1;
OY813002.1_Germaria_angustata_genome_assembly,_chromosome:_5	AUGUSTUS	exon	89775500	89775797	.	-	.	ID=g23564.t1.exon1;Parent=g23564.t1;
OY813002.1_Germaria_angustata_genome_assembly,_chromosome:_5	AUGUSTUS	intron	89775798	89775905	1	-	.	ID=g23564.t1.intron1;Parent=g23564.t1;
OY813002.1_Germaria_angustata_genome_assembly,_chromosome:_5	AUGUSTUS	CDS	89775906	89776162	1	-	0	ID=g23564.t1.CDS2;Parent=g23564.t1;
OY813002.1_Germaria_angustata_genome_assembly,_chromosome:_5	AUGUSTUS	exon	89775906	89776162	.	-	.	ID=g23564.t1.exon2;Parent=g23564.t1;
OY813002.1_Germaria_angustata_genome_assembly,_chromosome:_5	AUGUSTUS	intron	89776163	89776358	1	-	.	ID=g23564.t1.intron2;Parent=g23564.t1;
OY813002.1_Germaria_angustata_genome_assembly,_chromosome:_5	AUGUSTUS	CDS	89776359	89776592	1	-	0	ID=g23564.t1.CDS3;Parent=g23564.t1;
OY813002.1_Germaria_angustata_genome_assembly,_chromosome:_5	AUGUSTUS	exon	89776359	89776592	.	-	.	ID=g23564.t1.exon3;Parent=g23564.t1;
OY813002.1_Germaria_angustata_genome_assembly,_chromosome:_5	AUGUSTUS	intron	89776593	89776939	1	-	.	ID=g23564.t1.intron3;Parent=g23564.t1;
OY813002.1_Germaria_angustata_genome_assembly,_chromosome:_5	AUGUSTUS	CDS	89776940	89777176	1	-	0	ID=g23564.t1.CDS4;Parent=g23564.t1;
OY813002.1_Germaria_angustata_genome_assembly,_chromosome:_5	AUGUSTUS	exon	89776940	89777176	.	-	.	ID=g23564.t1.exon4;Parent=g23564.t1;
OY813002.1_Germaria_angustata_genome_assembly,_chromosome:_5	AUGUSTUS	intron	89777177	89777338	1	-	.	ID=g23564.t1.intron4;Parent=g23564.t1;
OY813002.1_Germaria_angustata_genome_assembly,_chromosome:_5	AUGUSTUS	CDS	89777339	89777581	1	-	0	ID=g23564.t1.CDS5;Parent=g23564.t1;
OY813002.1_Germaria_angustata_genome_assembly,_chromosome:_5	AUGUSTUS	exon	89777339	89777581	.	-	.	ID=g23564.t1.exon5;Parent=g23564.t1;
OY813002.1_Germaria_angustata_genome_assembly,_chromosome:_5	AUGUSTUS	intron	89777582	89784255	1	-	.	ID=g23564.t1.intron5;Parent=g23564.t1;
OY813002.1_Germaria_angustata_genome_assembly,_chromosome:_5	AUGUSTUS	CDS	89784256	89784585	1	-	0	ID=g23564.t1.CDS6;Parent=g23564.t1;
OY813002.1_Germaria_angustata_genome_assembly,_chromosome:_5	AUGUSTUS	exon	89784256	89784585	.	-	.	ID=g23564.t1.exon6;Parent=g23564.t1;
OY813002.1_Germaria_angustata_genome_assembly,_chromosome:_5	AUGUSTUS	intron	89784586	89784743	1	-	.	ID=g23564.t1.intron6;Parent=g23564.t1;
OY813002.1_Germaria_angustata_genome_assembly,_chromosome:_5	AUGUSTUS	CDS	89784744	89784881	1	-	0	ID=g23564.t1.CDS7;Parent=g23564.t1;
OY813002.1_Germaria_angustata_genome_assembly,_chromosome:_5	AUGUSTUS	exon	89784744	89784881	.	-	.	ID=g23564.t1.exon7;Parent=g23564.t1;
OY813002.1_Germaria_angustata_genome_assembly,_chromosome:_5	AUGUSTUS	start_codon	89784879	89784881	.	-	0	ID=g23564.t1.start1;Parent=g23564.t1;
OY813002.1_Germaria_angustata_genome_assembly,_chromosome:_5	AUGUSTUS	gene	89787839	89789705	.	+	.	ID=g23565;
OY813002.1_Germaria_angustata_genome_assembly,_chromosome:_5	AUGUSTUS	mRNA	89787839	89789705	1	+	.	ID=g23565.t1;Parent=g23565;
OY813002.1_Germaria_angustata_genome_assembly,_chromosome:_5	AUGUSTUS	start_codon	89787839	89787841	.	+	0	ID=g23565.t1.start1;Parent=g23565.t1;
OY813002.1_Germaria_angustata_genome_assembly,_chromosome:_5	AUGUSTUS	CDS	89787839	89788047	1	+	0	ID=g23565.t1.CDS1;Parent=g23565.t1;
OY813002.1_Germaria_angustata_genome_assembly,_chromosome:_5	AUGUSTUS	exon	89787839	89788047	.	+	.	ID=g23565.t1.exon1;Parent=g23565.t1;
OY813002.1_Germaria_angustata_genome_assembly,_chromosome:_5	AUGUSTUS	intron	89788048	89789372	1	+	.	ID=g23565.t1.intron1;Parent=g23565.t1;
OY813002.1_Germaria_angustata_genome_assembly,_chromosome:_5	AUGUSTUS	CDS	89789373	89789574	1	+	1	ID=g23565.t1.CDS2;Parent=g23565.t1;
OY813002.1_Germaria_angustata_genome_assembly,_chromosome:_5	AUGUSTUS	exon	89789373	89789574	.	+	.	ID=g23565.t1.exon2;Parent=g23565.t1;
OY813002.1_Germaria_angustata_genome_assembly,_chromosome:_5	AUGUSTUS	intron	89789575	89789633	1	+	.	ID=g23565.t1.intron2;Parent=g23565.t1;
OY813002.1_Germaria_angustata_genome_assembly,_chromosome:_5	AUGUSTUS	CDS	89789634	89789705	1	+	0	ID=g23565.t1.CDS3;Parent=g23565.t1;
OY813002.1_Germaria_angustata_genome_assembly,_chromosome:_5	AUGUSTUS	exon	89789634	89789705	.	+	.	ID=g23565.t1.exon3;Parent=g23565.t1;
OY813002.1_Germaria_angustata_genome_assembly,_chromosome:_5	AUGUSTUS	stop_codon	89789703	89789705	.	+	0	ID=g23565.t1.stop1;Parent=g23565.t1;
OY813002.1_Germaria_angustata_genome_assembly,_chromosome:_5	AUGUSTUS	gene	89795884	89797131	.	-	.	ID=g23566;
OY813002.1_Germaria_angustata_genome_assembly,_chromosome:_5	AUGUSTUS	mRNA	89795884	89797131	1	-	.	ID=g23566.t1;Parent=g23566;
OY813002.1_Germaria_angustata_genome_assembly,_chromosome:_5	AUGUSTUS	stop_codon	89795884	89795886	.	-	0	ID=g23566.t1.stop1;Parent=g23566.t1;
OY813002.1_Germaria_angustata_genome_assembly,_chromosome:_5	AUGUSTUS	CDS	89795884	89797131	1	-	0	ID=g23566.t1.CDS1;Parent=g23566.t1;
OY813002.1_Germaria_angustata_genome_assembly,_chromosome:_5	AUGUSTUS	exon	89795884	89797131	.	-	.	ID=g23566.t1.exon1;Parent=g23566.t1;
OY813002.1_Germaria_angustata_genome_assembly,_chromosome:_5	AUGUSTUS	start_codon	89797129	89797131	.	-	0	ID=g23566.t1.start1;Parent=g23566.t1;
OY813002.1_Germaria_angustata_genome_assembly,_chromosome:_5	AUGUSTUS	gene	89798469	89800466	.	+	.	ID=g23567;
OY813002.1_Germaria_angustata_genome_assembly,_chromosome:_5	AUGUSTUS	mRNA	89798469	89800466	1	+	.	ID=g23567.t1;Parent=g23567;
OY813002.1_Germaria_angustata_genome_assembly,_chromosome:_5	AUGUSTUS	start_codon	89798469	89798471	.	+	0	ID=g23567.t1.start1;Parent=g23567.t1;
OY813002.1_Germaria_angustata_genome_assembly,_chromosome:_5	AUGUSTUS	CDS	89798469	89800466	1	+	0	ID=g23567.t1.CDS1;Parent=g23567.t1;
OY813002.1_Germaria_angustata_genome_assembly,_chromosome:_5	AUGUSTUS	exon	89798469	89800466	.	+	.	ID=g23567.t1.exon1;Parent=g23567.t1;
OY813002.1_Germaria_angustata_genome_assembly,_chromosome:_5	AUGUSTUS	stop_codon	89800464	89800466	.	+	0	ID=g23567.t1.stop1;Parent=g23567.t1;
OY813002.1_Germaria_angustata_genome_assembly,_chromosome:_5	AUGUSTUS	gene	89801458	89803304	.	-	.	ID=g23568;
OY813002.1_Germaria_angustata_genome_assembly,_chromosome:_5	AUGUSTUS	mRNA	89801458	89803304	1	-	.	ID=g23568.t1;Parent=g23568;
OY813002.1_Germaria_angustata_genome_assembly,_chromosome:_5	AUGUSTUS	stop_codon	89801458	89801460	.	-	0	ID=g23568.t1.stop1;Parent=g23568.t1;
OY813002.1_Germaria_angustata_genome_assembly,_chromosome:_5	AUGUSTUS	CDS	89801458	89801651	1	-	2	ID=g23568.t1.CDS1;Parent=g23568.t1;
OY813002.1_Germaria_angustata_genome_assembly,_chromosome:_5	AUGUSTUS	exon	89801458	89801651	.	-	.	ID=g23568.t1.exon1;Parent=g23568.t1;
OY813002.1_Germaria_angustata_genome_assembly,_chromosome:_5	AUGUSTUS	intron	89801652	89801718	1	-	.	ID=g23568.t1.intron1;Parent=g23568.t1;
OY813002.1_Germaria_angustata_genome_assembly,_chromosome:_5	AUGUSTUS	CDS	89801719	89801852	1	-	1	ID=g23568.t1.CDS2;Parent=g23568.t1;
OY813002.1_Germaria_angustata_genome_assembly,_chromosome:_5	AUGUSTUS	exon	89801719	89801852	.	-	.	ID=g23568.t1.exon2;Parent=g23568.t1;
OY813002.1_Germaria_angustata_genome_assembly,_chromosome:_5	AUGUSTUS	intron	89801853	89802318	1	-	.	ID=g23568.t1.intron2;Parent=g23568.t1;
OY813002.1_Germaria_angustata_genome_assembly,_chromosome:_5	AUGUSTUS	CDS	89802319	89803304	1	-	0	ID=g23568.t1.CDS3;Parent=g23568.t1;
OY813002.1_Germaria_angustata_genome_assembly,_chromosome:_5	AUGUSTUS	exon	89802319	89803304	.	-	.	ID=g23568.t1.exon3;Parent=g23568.t1;
OY813002.1_Germaria_angustata_genome_assembly,_chromosome:_5	AUGUSTUS	start_codon	89803302	89803304	.	-	0	ID=g23568.t1.start1;Parent=g23568.t1;
OY813002.1_Germaria_angustata_genome_assembly,_chromosome:_5	AUGUSTUS	gene	89887414	89887716	.	-	.	ID=g23569;
OY813002.1_Germaria_angustata_genome_assembly,_chromosome:_5	AUGUSTUS	mRNA	89887414	89887716	0.91	-	.	ID=g23569.t1;Parent=g23569;
OY813002.1_Germaria_angustata_genome_assembly,_chromosome:_5	AUGUSTUS	stop_codon	89887414	89887416	.	-	0	ID=g23569.t1.stop1;Parent=g23569.t1;
OY813002.1_Germaria_angustata_genome_assembly,_chromosome:_5	AUGUSTUS	CDS	89887414	89887586	0.91	-	2	ID=g23569.t1.CDS1;Parent=g23569.t1;
OY813002.1_Germaria_angustata_genome_assembly,_chromosome:_5	AUGUSTUS	exon	89887414	89887586	.	-	.	ID=g23569.t1.exon1;Parent=g23569.t1;
OY813002.1_Germaria_angustata_genome_assembly,_chromosome:_5	AUGUSTUS	intron	89887587	89887658	0.91	-	.	ID=g23569.t1.intron1;Parent=g23569.t1;
OY813002.1_Germaria_angustata_genome_assembly,_chromosome:_5	AUGUSTUS	CDS	89887659	89887716	0.91	-	0	ID=g23569.t1.CDS2;Parent=g23569.t1;
OY813002.1_Germaria_angustata_genome_assembly,_chromosome:_5	AUGUSTUS	exon	89887659	89887716	.	-	.	ID=g23569.t1.exon2;Parent=g23569.t1;
OY813002.1_Germaria_angustata_genome_assembly,_chromosome:_5	AUGUSTUS	start_codon	89887714	89887716	.	-	0	ID=g23569.t1.start1;Parent=g23569.t1;
OY813002.1_Germaria_angustata_genome_assembly,_chromosome:_5	AUGUSTUS	gene	90023036	90023327	.	+	.	ID=g23570;
OY813002.1_Germaria_angustata_genome_assembly,_chromosome:_5	AUGUSTUS	mRNA	90023036	90023327	0.81	+	.	ID=g23570.t1;Parent=g23570;
OY813002.1_Germaria_angustata_genome_assembly,_chromosome:_5	AUGUSTUS	start_codon	90023036	90023038	.	+	0	ID=g23570.t1.start1;Parent=g23570.t1;
OY813002.1_Germaria_angustata_genome_assembly,_chromosome:_5	AUGUSTUS	CDS	90023036	90023093	0.85	+	0	ID=g23570.t1.CDS1;Parent=g23570.t1;
OY813002.1_Germaria_angustata_genome_assembly,_chromosome:_5	AUGUSTUS	exon	90023036	90023093	.	+	.	ID=g23570.t1.exon1;Parent=g23570.t1;
OY813002.1_Germaria_angustata_genome_assembly,_chromosome:_5	AUGUSTUS	intron	90023094	90023178	0.83	+	.	ID=g23570.t1.intron1;Parent=g23570.t1;
OY813002.1_Germaria_angustata_genome_assembly,_chromosome:_5	AUGUSTUS	CDS	90023179	90023327	0.81	+	2	ID=g23570.t1.CDS2;Parent=g23570.t1;
OY813002.1_Germaria_angustata_genome_assembly,_chromosome:_5	AUGUSTUS	exon	90023179	90023327	.	+	.	ID=g23570.t1.exon2;Parent=g23570.t1;
OY813002.1_Germaria_angustata_genome_assembly,_chromosome:_5	AUGUSTUS	stop_codon	90023325	90023327	.	+	0	ID=g23570.t1.stop1;Parent=g23570.t1;
OY813002.1_Germaria_angustata_genome_assembly,_chromosome:_5	AUGUSTUS	gene	90024260	90024484	.	+	.	ID=g23571;
OY813002.1_Germaria_angustata_genome_assembly,_chromosome:_5	AUGUSTUS	mRNA	90024260	90024484	0.57	+	.	ID=g23571.t1;Parent=g23571;
OY813002.1_Germaria_angustata_genome_assembly,_chromosome:_5	AUGUSTUS	start_codon	90024260	90024262	.	+	0	ID=g23571.t1.start1;Parent=g23571.t1;
OY813002.1_Germaria_angustata_genome_assembly,_chromosome:_5	AUGUSTUS	CDS	90024260	90024484	0.57	+	0	ID=g23571.t1.CDS1;Parent=g23571.t1;
OY813002.1_Germaria_angustata_genome_assembly,_chromosome:_5	AUGUSTUS	exon	90024260	90024484	.	+	.	ID=g23571.t1.exon1;Parent=g23571.t1;
OY813002.1_Germaria_angustata_genome_assembly,_chromosome:_5	AUGUSTUS	stop_codon	90024482	90024484	.	+	0	ID=g23571.t1.stop1;Parent=g23571.t1;
OY813002.1_Germaria_angustata_genome_assembly,_chromosome:_5	AUGUSTUS	gene	90150492	90155693	.	-	.	ID=g23572;
OY813002.1_Germaria_angustata_genome_assembly,_chromosome:_5	AUGUSTUS	mRNA	90150492	90155693	0.45	-	.	ID=g23572.t1;Parent=g23572;
OY813002.1_Germaria_angustata_genome_assembly,_chromosome:_5	AUGUSTUS	stop_codon	90150492	90150494	.	-	0	ID=g23572.t1.stop1;Parent=g23572.t1;
OY813002.1_Germaria_angustata_genome_assembly,_chromosome:_5	AUGUSTUS	CDS	90150492	90150694	1	-	2	ID=g23572.t1.CDS1;Parent=g23572.t1;
OY813002.1_Germaria_angustata_genome_assembly,_chromosome:_5	AUGUSTUS	exon	90150492	90150694	.	-	.	ID=g23572.t1.exon1;Parent=g23572.t1;
OY813002.1_Germaria_angustata_genome_assembly,_chromosome:_5	AUGUSTUS	intron	90150695	90152214	1	-	.	ID=g23572.t1.intron1;Parent=g23572.t1;
OY813002.1_Germaria_angustata_genome_assembly,_chromosome:_5	AUGUSTUS	CDS	90152215	90153550	0.92	-	0	ID=g23572.t1.CDS2;Parent=g23572.t1;
OY813002.1_Germaria_angustata_genome_assembly,_chromosome:_5	AUGUSTUS	exon	90152215	90153550	.	-	.	ID=g23572.t1.exon2;Parent=g23572.t1;
OY813002.1_Germaria_angustata_genome_assembly,_chromosome:_5	AUGUSTUS	intron	90153551	90155648	0.64	-	.	ID=g23572.t1.intron2;Parent=g23572.t1;
OY813002.1_Germaria_angustata_genome_assembly,_chromosome:_5	AUGUSTUS	CDS	90155649	90155693	0.45	-	0	ID=g23572.t1.CDS3;Parent=g23572.t1;
OY813002.1_Germaria_angustata_genome_assembly,_chromosome:_5	AUGUSTUS	exon	90155649	90155693	.	-	.	ID=g23572.t1.exon3;Parent=g23572.t1;
OY813002.1_Germaria_angustata_genome_assembly,_chromosome:_5	AUGUSTUS	start_codon	90155691	90155693	.	-	0	ID=g23572.t1.start1;Parent=g23572.t1;
OY813002.1_Germaria_angustata_genome_assembly,_chromosome:_5	AUGUSTUS	gene	90409468	90409822	.	-	.	ID=g23573;
OY813002.1_Germaria_angustata_genome_assembly,_chromosome:_5	AUGUSTUS	mRNA	90409468	90409822	0.54	-	.	ID=g23573.t1;Parent=g23573;
OY813002.1_Germaria_angustata_genome_assembly,_chromosome:_5	AUGUSTUS	stop_codon	90409468	90409470	.	-	0	ID=g23573.t1.stop1;Parent=g23573.t1;
OY813002.1_Germaria_angustata_genome_assembly,_chromosome:_5	AUGUSTUS	CDS	90409468	90409626	0.54	-	0	ID=g23573.t1.CDS1;Parent=g23573.t1;
OY813002.1_Germaria_angustata_genome_assembly,_chromosome:_5	AUGUSTUS	exon	90409468	90409626	.	-	.	ID=g23573.t1.exon1;Parent=g23573.t1;
OY813002.1_Germaria_angustata_genome_assembly,_chromosome:_5	AUGUSTUS	intron	90409627	90409714	0.54	-	.	ID=g23573.t1.intron1;Parent=g23573.t1;
OY813002.1_Germaria_angustata_genome_assembly,_chromosome:_5	AUGUSTUS	CDS	90409715	90409822	0.54	-	0	ID=g23573.t1.CDS2;Parent=g23573.t1;
OY813002.1_Germaria_angustata_genome_assembly,_chromosome:_5	AUGUSTUS	exon	90409715	90409822	.	-	.	ID=g23573.t1.exon2;Parent=g23573.t1;
OY813002.1_Germaria_angustata_genome_assembly,_chromosome:_5	AUGUSTUS	start_codon	90409820	90409822	.	-	0	ID=g23573.t1.start1;Parent=g23573.t1;
OY813002.1_Germaria_angustata_genome_assembly,_chromosome:_5	AUGUSTUS	gene	90566140	90574483	.	-	.	ID=g23574;
OY813002.1_Germaria_angustata_genome_assembly,_chromosome:_5	AUGUSTUS	mRNA	90566140	90574483	0.73	-	.	ID=g23574.t1;Parent=g23574;
OY813002.1_Germaria_angustata_genome_assembly,_chromosome:_5	AUGUSTUS	stop_codon	90566140	90566142	.	-	0	ID=g23574.t1.stop1;Parent=g23574.t1;
OY813002.1_Germaria_angustata_genome_assembly,_chromosome:_5	AUGUSTUS	CDS	90566140	90566331	0.78	-	0	ID=g23574.t1.CDS1;Parent=g23574.t1;
OY813002.1_Germaria_angustata_genome_assembly,_chromosome:_5	AUGUSTUS	exon	90566140	90566331	.	-	.	ID=g23574.t1.exon1;Parent=g23574.t1;
OY813002.1_Germaria_angustata_genome_assembly,_chromosome:_5	AUGUSTUS	intron	90566332	90574372	0.73	-	.	ID=g23574.t1.intron1;Parent=g23574.t1;
OY813002.1_Germaria_angustata_genome_assembly,_chromosome:_5	AUGUSTUS	CDS	90574373	90574483	0.76	-	0	ID=g23574.t1.CDS2;Parent=g23574.t1;
OY813002.1_Germaria_angustata_genome_assembly,_chromosome:_5	AUGUSTUS	exon	90574373	90574483	.	-	.	ID=g23574.t1.exon2;Parent=g23574.t1;
OY813002.1_Germaria_angustata_genome_assembly,_chromosome:_5	AUGUSTUS	start_codon	90574481	90574483	.	-	0	ID=g23574.t1.start1;Parent=g23574.t1;
OY813002.1_Germaria_angustata_genome_assembly,_chromosome:_5	AUGUSTUS	gene	90599750	90602189	.	-	.	ID=g23575;
OY813002.1_Germaria_angustata_genome_assembly,_chromosome:_5	AUGUSTUS	mRNA	90599750	90602189	0.93	-	.	ID=g23575.t1;Parent=g23575;
OY813002.1_Germaria_angustata_genome_assembly,_chromosome:_5	AUGUSTUS	stop_codon	90599750	90599752	.	-	0	ID=g23575.t1.stop1;Parent=g23575.t1;
OY813002.1_Germaria_angustata_genome_assembly,_chromosome:_5	AUGUSTUS	CDS	90599750	90600325	1	-	0	ID=g23575.t1.CDS1;Parent=g23575.t1;
OY813002.1_Germaria_angustata_genome_assembly,_chromosome:_5	AUGUSTUS	exon	90599750	90600325	.	-	.	ID=g23575.t1.exon1;Parent=g23575.t1;
OY813002.1_Germaria_angustata_genome_assembly,_chromosome:_5	AUGUSTUS	intron	90600326	90601290	1	-	.	ID=g23575.t1.intron1;Parent=g23575.t1;
OY813002.1_Germaria_angustata_genome_assembly,_chromosome:_5	AUGUSTUS	CDS	90601291	90601735	1	-	1	ID=g23575.t1.CDS2;Parent=g23575.t1;
OY813002.1_Germaria_angustata_genome_assembly,_chromosome:_5	AUGUSTUS	exon	90601291	90601735	.	-	.	ID=g23575.t1.exon2;Parent=g23575.t1;
OY813002.1_Germaria_angustata_genome_assembly,_chromosome:_5	AUGUSTUS	intron	90601736	90601796	1	-	.	ID=g23575.t1.intron2;Parent=g23575.t1;
OY813002.1_Germaria_angustata_genome_assembly,_chromosome:_5	AUGUSTUS	CDS	90601797	90601913	1	-	1	ID=g23575.t1.CDS3;Parent=g23575.t1;
OY813002.1_Germaria_angustata_genome_assembly,_chromosome:_5	AUGUSTUS	exon	90601797	90601913	.	-	.	ID=g23575.t1.exon3;Parent=g23575.t1;
OY813002.1_Germaria_angustata_genome_assembly,_chromosome:_5	AUGUSTUS	intron	90601914	90601983	1	-	.	ID=g23575.t1.intron3;Parent=g23575.t1;
OY813002.1_Germaria_angustata_genome_assembly,_chromosome:_5	AUGUSTUS	CDS	90601984	90602189	0.93	-	0	ID=g23575.t1.CDS4;Parent=g23575.t1;
OY813002.1_Germaria_angustata_genome_assembly,_chromosome:_5	AUGUSTUS	exon	90601984	90602189	.	-	.	ID=g23575.t1.exon4;Parent=g23575.t1;
OY813002.1_Germaria_angustata_genome_assembly,_chromosome:_5	AUGUSTUS	start_codon	90602187	90602189	.	-	0	ID=g23575.t1.start1;Parent=g23575.t1;
OY813002.1_Germaria_angustata_genome_assembly,_chromosome:_5	AUGUSTUS	gene	90602245	90603396	.	-	.	ID=g23576;
OY813002.1_Germaria_angustata_genome_assembly,_chromosome:_5	AUGUSTUS	mRNA	90602245	90603396	0.96	-	.	ID=g23576.t1;Parent=g23576;
OY813002.1_Germaria_angustata_genome_assembly,_chromosome:_5	AUGUSTUS	stop_codon	90602245	90602247	.	-	0	ID=g23576.t1.stop1;Parent=g23576.t1;
OY813002.1_Germaria_angustata_genome_assembly,_chromosome:_5	AUGUSTUS	CDS	90602245	90602656	0.96	-	1	ID=g23576.t1.CDS1;Parent=g23576.t1;
OY813002.1_Germaria_angustata_genome_assembly,_chromosome:_5	AUGUSTUS	exon	90602245	90602656	.	-	.	ID=g23576.t1.exon1;Parent=g23576.t1;
OY813002.1_Germaria_angustata_genome_assembly,_chromosome:_5	AUGUSTUS	intron	90602657	90602717	1	-	.	ID=g23576.t1.intron1;Parent=g23576.t1;
OY813002.1_Germaria_angustata_genome_assembly,_chromosome:_5	AUGUSTUS	CDS	90602718	90602834	1	-	1	ID=g23576.t1.CDS2;Parent=g23576.t1;
OY813002.1_Germaria_angustata_genome_assembly,_chromosome:_5	AUGUSTUS	exon	90602718	90602834	.	-	.	ID=g23576.t1.exon2;Parent=g23576.t1;
OY813002.1_Germaria_angustata_genome_assembly,_chromosome:_5	AUGUSTUS	intron	90602835	90602904	1	-	.	ID=g23576.t1.intron2;Parent=g23576.t1;
OY813002.1_Germaria_angustata_genome_assembly,_chromosome:_5	AUGUSTUS	CDS	90602905	90603239	1	-	0	ID=g23576.t1.CDS3;Parent=g23576.t1;
OY813002.1_Germaria_angustata_genome_assembly,_chromosome:_5	AUGUSTUS	exon	90602905	90603239	.	-	.	ID=g23576.t1.exon3;Parent=g23576.t1;
OY813002.1_Germaria_angustata_genome_assembly,_chromosome:_5	AUGUSTUS	intron	90603240	90603306	1	-	.	ID=g23576.t1.intron3;Parent=g23576.t1;
OY813002.1_Germaria_angustata_genome_assembly,_chromosome:_5	AUGUSTUS	CDS	90603307	90603396	1	-	0	ID=g23576.t1.CDS4;Parent=g23576.t1;
OY813002.1_Germaria_angustata_genome_assembly,_chromosome:_5	AUGUSTUS	exon	90603307	90603396	.	-	.	ID=g23576.t1.exon4;Parent=g23576.t1;
OY813002.1_Germaria_angustata_genome_assembly,_chromosome:_5	AUGUSTUS	start_codon	90603394	90603396	.	-	0	ID=g23576.t1.start1;Parent=g23576.t1;
OY813002.1_Germaria_angustata_genome_assembly,_chromosome:_5	AUGUSTUS	gene	90640846	90642003	.	-	.	ID=g23577;
OY813002.1_Germaria_angustata_genome_assembly,_chromosome:_5	AUGUSTUS	mRNA	90640846	90642003	1	-	.	ID=g23577.t1;Parent=g23577;
OY813002.1_Germaria_angustata_genome_assembly,_chromosome:_5	AUGUSTUS	stop_codon	90640846	90640848	.	-	0	ID=g23577.t1.stop1;Parent=g23577.t1;
OY813002.1_Germaria_angustata_genome_assembly,_chromosome:_5	AUGUSTUS	CDS	90640846	90641288	1	-	2	ID=g23577.t1.CDS1;Parent=g23577.t1;
OY813002.1_Germaria_angustata_genome_assembly,_chromosome:_5	AUGUSTUS	exon	90640846	90641288	.	-	.	ID=g23577.t1.exon1;Parent=g23577.t1;
OY813002.1_Germaria_angustata_genome_assembly,_chromosome:_5	AUGUSTUS	intron	90641289	90641350	1	-	.	ID=g23577.t1.intron1;Parent=g23577.t1;
OY813002.1_Germaria_angustata_genome_assembly,_chromosome:_5	AUGUSTUS	CDS	90641351	90641844	1	-	1	ID=g23577.t1.CDS2;Parent=g23577.t1;
OY813002.1_Germaria_angustata_genome_assembly,_chromosome:_5	AUGUSTUS	exon	90641351	90641844	.	-	.	ID=g23577.t1.exon2;Parent=g23577.t1;
OY813002.1_Germaria_angustata_genome_assembly,_chromosome:_5	AUGUSTUS	intron	90641845	90641908	1	-	.	ID=g23577.t1.intron2;Parent=g23577.t1;
OY813002.1_Germaria_angustata_genome_assembly,_chromosome:_5	AUGUSTUS	CDS	90641909	90642003	1	-	0	ID=g23577.t1.CDS3;Parent=g23577.t1;
OY813002.1_Germaria_angustata_genome_assembly,_chromosome:_5	AUGUSTUS	exon	90641909	90642003	.	-	.	ID=g23577.t1.exon3;Parent=g23577.t1;
OY813002.1_Germaria_angustata_genome_assembly,_chromosome:_5	AUGUSTUS	start_codon	90642001	90642003	.	-	0	ID=g23577.t1.start1;Parent=g23577.t1;
OY813002.1_Germaria_angustata_genome_assembly,_chromosome:_5	AUGUSTUS	gene	90784140	90786396	.	-	.	ID=g23578;
OY813002.1_Germaria_angustata_genome_assembly,_chromosome:_5	AUGUSTUS	mRNA	90784140	90786396	0.99	-	.	ID=g23578.t1;Parent=g23578;
OY813002.1_Germaria_angustata_genome_assembly,_chromosome:_5	AUGUSTUS	stop_codon	90784140	90784142	.	-	0	ID=g23578.t1.stop1;Parent=g23578.t1;
OY813002.1_Germaria_angustata_genome_assembly,_chromosome:_5	AUGUSTUS	CDS	90784140	90784261	1	-	2	ID=g23578.t1.CDS1;Parent=g23578.t1;
OY813002.1_Germaria_angustata_genome_assembly,_chromosome:_5	AUGUSTUS	exon	90784140	90784261	.	-	.	ID=g23578.t1.exon1;Parent=g23578.t1;
OY813002.1_Germaria_angustata_genome_assembly,_chromosome:_5	AUGUSTUS	intron	90784262	90784576	1	-	.	ID=g23578.t1.intron1;Parent=g23578.t1;
OY813002.1_Germaria_angustata_genome_assembly,_chromosome:_5	AUGUSTUS	CDS	90784577	90784726	0.99	-	2	ID=g23578.t1.CDS2;Parent=g23578.t1;
OY813002.1_Germaria_angustata_genome_assembly,_chromosome:_5	AUGUSTUS	exon	90784577	90784726	.	-	.	ID=g23578.t1.exon2;Parent=g23578.t1;
OY813002.1_Germaria_angustata_genome_assembly,_chromosome:_5	AUGUSTUS	intron	90784727	90786341	0.99	-	.	ID=g23578.t1.intron2;Parent=g23578.t1;
OY813002.1_Germaria_angustata_genome_assembly,_chromosome:_5	AUGUSTUS	CDS	90786342	90786396	1	-	0	ID=g23578.t1.CDS3;Parent=g23578.t1;
OY813002.1_Germaria_angustata_genome_assembly,_chromosome:_5	AUGUSTUS	exon	90786342	90786396	.	-	.	ID=g23578.t1.exon3;Parent=g23578.t1;
OY813002.1_Germaria_angustata_genome_assembly,_chromosome:_5	AUGUSTUS	start_codon	90786394	90786396	.	-	0	ID=g23578.t1.start1;Parent=g23578.t1;
OY813002.1_Germaria_angustata_genome_assembly,_chromosome:_5	AUGUSTUS	gene	90813679	90828003	.	-	.	ID=g23579;
OY813002.1_Germaria_angustata_genome_assembly,_chromosome:_5	AUGUSTUS	mRNA	90813679	90828003	1	-	.	ID=g23579.t1;Parent=g23579;
OY813002.1_Germaria_angustata_genome_assembly,_chromosome:_5	AUGUSTUS	stop_codon	90813679	90813681	.	-	0	ID=g23579.t1.stop1;Parent=g23579.t1;
OY813002.1_Germaria_angustata_genome_assembly,_chromosome:_5	AUGUSTUS	CDS	90813679	90814079	1	-	2	ID=g23579.t1.CDS1;Parent=g23579.t1;
OY813002.1_Germaria_angustata_genome_assembly,_chromosome:_5	AUGUSTUS	exon	90813679	90814079	.	-	.	ID=g23579.t1.exon1;Parent=g23579.t1;
OY813002.1_Germaria_angustata_genome_assembly,_chromosome:_5	AUGUSTUS	intron	90814080	90819266	1	-	.	ID=g23579.t1.intron1;Parent=g23579.t1;
OY813002.1_Germaria_angustata_genome_assembly,_chromosome:_5	AUGUSTUS	CDS	90819267	90819449	1	-	2	ID=g23579.t1.CDS2;Parent=g23579.t1;
OY813002.1_Germaria_angustata_genome_assembly,_chromosome:_5	AUGUSTUS	exon	90819267	90819449	.	-	.	ID=g23579.t1.exon2;Parent=g23579.t1;
OY813002.1_Germaria_angustata_genome_assembly,_chromosome:_5	AUGUSTUS	intron	90819450	90827945	1	-	.	ID=g23579.t1.intron2;Parent=g23579.t1;
OY813002.1_Germaria_angustata_genome_assembly,_chromosome:_5	AUGUSTUS	CDS	90827946	90828003	1	-	0	ID=g23579.t1.CDS3;Parent=g23579.t1;
OY813002.1_Germaria_angustata_genome_assembly,_chromosome:_5	AUGUSTUS	exon	90827946	90828003	.	-	.	ID=g23579.t1.exon3;Parent=g23579.t1;
OY813002.1_Germaria_angustata_genome_assembly,_chromosome:_5	AUGUSTUS	start_codon	90828001	90828003	.	-	0	ID=g23579.t1.start1;Parent=g23579.t1;
OY813002.1_Germaria_angustata_genome_assembly,_chromosome:_5	AUGUSTUS	gene	90842759	90845750	.	-	.	ID=g23580;
OY813002.1_Germaria_angustata_genome_assembly,_chromosome:_5	AUGUSTUS	mRNA	90842759	90845750	1	-	.	ID=g23580.t1;Parent=g23580;
OY813002.1_Germaria_angustata_genome_assembly,_chromosome:_5	AUGUSTUS	stop_codon	90842759	90842761	.	-	0	ID=g23580.t1.stop1;Parent=g23580.t1;
OY813002.1_Germaria_angustata_genome_assembly,_chromosome:_5	AUGUSTUS	CDS	90842759	90842899	1	-	0	ID=g23580.t1.CDS1;Parent=g23580.t1;
OY813002.1_Germaria_angustata_genome_assembly,_chromosome:_5	AUGUSTUS	exon	90842759	90842899	.	-	.	ID=g23580.t1.exon1;Parent=g23580.t1;
OY813002.1_Germaria_angustata_genome_assembly,_chromosome:_5	AUGUSTUS	intron	90842900	90842968	1	-	.	ID=g23580.t1.intron1;Parent=g23580.t1;
OY813002.1_Germaria_angustata_genome_assembly,_chromosome:_5	AUGUSTUS	CDS	90842969	90843314	1	-	1	ID=g23580.t1.CDS2;Parent=g23580.t1;
OY813002.1_Germaria_angustata_genome_assembly,_chromosome:_5	AUGUSTUS	exon	90842969	90843314	.	-	.	ID=g23580.t1.exon2;Parent=g23580.t1;
OY813002.1_Germaria_angustata_genome_assembly,_chromosome:_5	AUGUSTUS	intron	90843315	90844133	1	-	.	ID=g23580.t1.intron2;Parent=g23580.t1;
OY813002.1_Germaria_angustata_genome_assembly,_chromosome:_5	AUGUSTUS	CDS	90844134	90844317	1	-	2	ID=g23580.t1.CDS3;Parent=g23580.t1;
OY813002.1_Germaria_angustata_genome_assembly,_chromosome:_5	AUGUSTUS	exon	90844134	90844317	.	-	.	ID=g23580.t1.exon3;Parent=g23580.t1;
OY813002.1_Germaria_angustata_genome_assembly,_chromosome:_5	AUGUSTUS	intron	90844318	90845058	1	-	.	ID=g23580.t1.intron3;Parent=g23580.t1;
OY813002.1_Germaria_angustata_genome_assembly,_chromosome:_5	AUGUSTUS	CDS	90845059	90845514	1	-	2	ID=g23580.t1.CDS4;Parent=g23580.t1;
OY813002.1_Germaria_angustata_genome_assembly,_chromosome:_5	AUGUSTUS	exon	90845059	90845514	.	-	.	ID=g23580.t1.exon4;Parent=g23580.t1;
OY813002.1_Germaria_angustata_genome_assembly,_chromosome:_5	AUGUSTUS	intron	90845515	90845584	1	-	.	ID=g23580.t1.intron4;Parent=g23580.t1;
OY813002.1_Germaria_angustata_genome_assembly,_chromosome:_5	AUGUSTUS	CDS	90845585	90845750	1	-	0	ID=g23580.t1.CDS5;Parent=g23580.t1;
OY813002.1_Germaria_angustata_genome_assembly,_chromosome:_5	AUGUSTUS	exon	90845585	90845750	.	-	.	ID=g23580.t1.exon5;Parent=g23580.t1;
OY813002.1_Germaria_angustata_genome_assembly,_chromosome:_5	AUGUSTUS	start_codon	90845748	90845750	.	-	0	ID=g23580.t1.start1;Parent=g23580.t1;
OY813002.1_Germaria_angustata_genome_assembly,_chromosome:_5	AUGUSTUS	gene	90958540	90973095	.	+	.	ID=g23581;
OY813002.1_Germaria_angustata_genome_assembly,_chromosome:_5	AUGUSTUS	mRNA	90958540	90973095	0.4	+	.	ID=g23581.t1;Parent=g23581;
OY813002.1_Germaria_angustata_genome_assembly,_chromosome:_5	AUGUSTUS	start_codon	90958540	90958542	.	+	0	ID=g23581.t1.start1;Parent=g23581.t1;
OY813002.1_Germaria_angustata_genome_assembly,_chromosome:_5	AUGUSTUS	CDS	90958540	90958612	0.4	+	0	ID=g23581.t1.CDS1;Parent=g23581.t1;
OY813002.1_Germaria_angustata_genome_assembly,_chromosome:_5	AUGUSTUS	exon	90958540	90958612	.	+	.	ID=g23581.t1.exon1;Parent=g23581.t1;
OY813002.1_Germaria_angustata_genome_assembly,_chromosome:_5	AUGUSTUS	intron	90958613	90960602	0.4	+	.	ID=g23581.t1.intron1;Parent=g23581.t1;
OY813002.1_Germaria_angustata_genome_assembly,_chromosome:_5	AUGUSTUS	CDS	90960603	90962187	1	+	2	ID=g23581.t1.CDS2;Parent=g23581.t1;
OY813002.1_Germaria_angustata_genome_assembly,_chromosome:_5	AUGUSTUS	exon	90960603	90962187	.	+	.	ID=g23581.t1.exon2;Parent=g23581.t1;
OY813002.1_Germaria_angustata_genome_assembly,_chromosome:_5	AUGUSTUS	intron	90962188	90962811	1	+	.	ID=g23581.t1.intron2;Parent=g23581.t1;
OY813002.1_Germaria_angustata_genome_assembly,_chromosome:_5	AUGUSTUS	CDS	90962812	90963006	1	+	1	ID=g23581.t1.CDS3;Parent=g23581.t1;
OY813002.1_Germaria_angustata_genome_assembly,_chromosome:_5	AUGUSTUS	exon	90962812	90963006	.	+	.	ID=g23581.t1.exon3;Parent=g23581.t1;
OY813002.1_Germaria_angustata_genome_assembly,_chromosome:_5	AUGUSTUS	intron	90963007	90963079	1	+	.	ID=g23581.t1.intron3;Parent=g23581.t1;
OY813002.1_Germaria_angustata_genome_assembly,_chromosome:_5	AUGUSTUS	CDS	90963080	90963245	1	+	1	ID=g23581.t1.CDS4;Parent=g23581.t1;
OY813002.1_Germaria_angustata_genome_assembly,_chromosome:_5	AUGUSTUS	exon	90963080	90963245	.	+	.	ID=g23581.t1.exon4;Parent=g23581.t1;
OY813002.1_Germaria_angustata_genome_assembly,_chromosome:_5	AUGUSTUS	intron	90963246	90963949	1	+	.	ID=g23581.t1.intron4;Parent=g23581.t1;
OY813002.1_Germaria_angustata_genome_assembly,_chromosome:_5	AUGUSTUS	CDS	90963950	90964103	1	+	0	ID=g23581.t1.CDS5;Parent=g23581.t1;
OY813002.1_Germaria_angustata_genome_assembly,_chromosome:_5	AUGUSTUS	exon	90963950	90964103	.	+	.	ID=g23581.t1.exon5;Parent=g23581.t1;
OY813002.1_Germaria_angustata_genome_assembly,_chromosome:_5	AUGUSTUS	intron	90964104	90964168	1	+	.	ID=g23581.t1.intron5;Parent=g23581.t1;
OY813002.1_Germaria_angustata_genome_assembly,_chromosome:_5	AUGUSTUS	CDS	90964169	90964311	1	+	2	ID=g23581.t1.CDS6;Parent=g23581.t1;
OY813002.1_Germaria_angustata_genome_assembly,_chromosome:_5	AUGUSTUS	exon	90964169	90964311	.	+	.	ID=g23581.t1.exon6;Parent=g23581.t1;
OY813002.1_Germaria_angustata_genome_assembly,_chromosome:_5	AUGUSTUS	intron	90964312	90964472	1	+	.	ID=g23581.t1.intron6;Parent=g23581.t1;
OY813002.1_Germaria_angustata_genome_assembly,_chromosome:_5	AUGUSTUS	CDS	90964473	90964689	1	+	0	ID=g23581.t1.CDS7;Parent=g23581.t1;
OY813002.1_Germaria_angustata_genome_assembly,_chromosome:_5	AUGUSTUS	exon	90964473	90964689	.	+	.	ID=g23581.t1.exon7;Parent=g23581.t1;
OY813002.1_Germaria_angustata_genome_assembly,_chromosome:_5	AUGUSTUS	intron	90964690	90970939	1	+	.	ID=g23581.t1.intron7;Parent=g23581.t1;
OY813002.1_Germaria_angustata_genome_assembly,_chromosome:_5	AUGUSTUS	CDS	90970940	90973095	1	+	2	ID=g23581.t1.CDS8;Parent=g23581.t1;
OY813002.1_Germaria_angustata_genome_assembly,_chromosome:_5	AUGUSTUS	exon	90970940	90973095	.	+	.	ID=g23581.t1.exon8;Parent=g23581.t1;
OY813002.1_Germaria_angustata_genome_assembly,_chromosome:_5	AUGUSTUS	stop_codon	90973093	90973095	.	+	0	ID=g23581.t1.stop1;Parent=g23581.t1;
OY813002.1_Germaria_angustata_genome_assembly,_chromosome:_5	AUGUSTUS	gene	91016551	91023808	.	+	.	ID=g23582;
OY813002.1_Germaria_angustata_genome_assembly,_chromosome:_5	AUGUSTUS	mRNA	91016551	91023808	1	+	.	ID=g23582.t1;Parent=g23582;
OY813002.1_Germaria_angustata_genome_assembly,_chromosome:_5	AUGUSTUS	start_codon	91016551	91016553	.	+	0	ID=g23582.t1.start1;Parent=g23582.t1;
OY813002.1_Germaria_angustata_genome_assembly,_chromosome:_5	AUGUSTUS	CDS	91016551	91018036	1	+	0	ID=g23582.t1.CDS1;Parent=g23582.t1;
OY813002.1_Germaria_angustata_genome_assembly,_chromosome:_5	AUGUSTUS	exon	91016551	91018036	.	+	.	ID=g23582.t1.exon1;Parent=g23582.t1;
OY813002.1_Germaria_angustata_genome_assembly,_chromosome:_5	AUGUSTUS	intron	91018037	91021543	1	+	.	ID=g23582.t1.intron1;Parent=g23582.t1;
OY813002.1_Germaria_angustata_genome_assembly,_chromosome:_5	AUGUSTUS	CDS	91021544	91021774	1	+	2	ID=g23582.t1.CDS2;Parent=g23582.t1;
OY813002.1_Germaria_angustata_genome_assembly,_chromosome:_5	AUGUSTUS	exon	91021544	91021774	.	+	.	ID=g23582.t1.exon2;Parent=g23582.t1;
OY813002.1_Germaria_angustata_genome_assembly,_chromosome:_5	AUGUSTUS	intron	91021775	91022786	1	+	.	ID=g23582.t1.intron2;Parent=g23582.t1;
OY813002.1_Germaria_angustata_genome_assembly,_chromosome:_5	AUGUSTUS	CDS	91022787	91022898	1	+	2	ID=g23582.t1.CDS3;Parent=g23582.t1;
OY813002.1_Germaria_angustata_genome_assembly,_chromosome:_5	AUGUSTUS	exon	91022787	91022898	.	+	.	ID=g23582.t1.exon3;Parent=g23582.t1;
OY813002.1_Germaria_angustata_genome_assembly,_chromosome:_5	AUGUSTUS	intron	91022899	91022959	1	+	.	ID=g23582.t1.intron3;Parent=g23582.t1;
OY813002.1_Germaria_angustata_genome_assembly,_chromosome:_5	AUGUSTUS	CDS	91022960	91023213	1	+	1	ID=g23582.t1.CDS4;Parent=g23582.t1;
OY813002.1_Germaria_angustata_genome_assembly,_chromosome:_5	AUGUSTUS	exon	91022960	91023213	.	+	.	ID=g23582.t1.exon4;Parent=g23582.t1;
OY813002.1_Germaria_angustata_genome_assembly,_chromosome:_5	AUGUSTUS	intron	91023214	91023268	1	+	.	ID=g23582.t1.intron4;Parent=g23582.t1;
OY813002.1_Germaria_angustata_genome_assembly,_chromosome:_5	AUGUSTUS	CDS	91023269	91023407	1	+	2	ID=g23582.t1.CDS5;Parent=g23582.t1;
OY813002.1_Germaria_angustata_genome_assembly,_chromosome:_5	AUGUSTUS	exon	91023269	91023407	.	+	.	ID=g23582.t1.exon5;Parent=g23582.t1;
OY813002.1_Germaria_angustata_genome_assembly,_chromosome:_5	AUGUSTUS	intron	91023408	91023475	1	+	.	ID=g23582.t1.intron5;Parent=g23582.t1;
OY813002.1_Germaria_angustata_genome_assembly,_chromosome:_5	AUGUSTUS	CDS	91023476	91023630	1	+	1	ID=g23582.t1.CDS6;Parent=g23582.t1;
OY813002.1_Germaria_angustata_genome_assembly,_chromosome:_5	AUGUSTUS	exon	91023476	91023630	.	+	.	ID=g23582.t1.exon6;Parent=g23582.t1;
OY813002.1_Germaria_angustata_genome_assembly,_chromosome:_5	AUGUSTUS	intron	91023631	91023692	1	+	.	ID=g23582.t1.intron6;Parent=g23582.t1;
OY813002.1_Germaria_angustata_genome_assembly,_chromosome:_5	AUGUSTUS	CDS	91023693	91023808	1	+	2	ID=g23582.t1.CDS7;Parent=g23582.t1;
OY813002.1_Germaria_angustata_genome_assembly,_chromosome:_5	AUGUSTUS	exon	91023693	91023808	.	+	.	ID=g23582.t1.exon7;Parent=g23582.t1;
OY813002.1_Germaria_angustata_genome_assembly,_chromosome:_5	AUGUSTUS	stop_codon	91023806	91023808	.	+	0	ID=g23582.t1.stop1;Parent=g23582.t1;
OY813002.1_Germaria_angustata_genome_assembly,_chromosome:_5	AUGUSTUS	gene	91032012	91034788	.	+	.	ID=g23583;
OY813002.1_Germaria_angustata_genome_assembly,_chromosome:_5	AUGUSTUS	mRNA	91032012	91034788	1	+	.	ID=g23583.t1;Parent=g23583;
OY813002.1_Germaria_angustata_genome_assembly,_chromosome:_5	AUGUSTUS	start_codon	91032012	91032014	.	+	0	ID=g23583.t1.start1;Parent=g23583.t1;
OY813002.1_Germaria_angustata_genome_assembly,_chromosome:_5	AUGUSTUS	CDS	91032012	91032096	1	+	0	ID=g23583.t1.CDS1;Parent=g23583.t1;
OY813002.1_Germaria_angustata_genome_assembly,_chromosome:_5	AUGUSTUS	exon	91032012	91032096	.	+	.	ID=g23583.t1.exon1;Parent=g23583.t1;
OY813002.1_Germaria_angustata_genome_assembly,_chromosome:_5	AUGUSTUS	intron	91032097	91032167	1	+	.	ID=g23583.t1.intron1;Parent=g23583.t1;
OY813002.1_Germaria_angustata_genome_assembly,_chromosome:_5	AUGUSTUS	CDS	91032168	91032448	1	+	2	ID=g23583.t1.CDS2;Parent=g23583.t1;
OY813002.1_Germaria_angustata_genome_assembly,_chromosome:_5	AUGUSTUS	exon	91032168	91032448	.	+	.	ID=g23583.t1.exon2;Parent=g23583.t1;
OY813002.1_Germaria_angustata_genome_assembly,_chromosome:_5	AUGUSTUS	intron	91032449	91032503	1	+	.	ID=g23583.t1.intron2;Parent=g23583.t1;
OY813002.1_Germaria_angustata_genome_assembly,_chromosome:_5	AUGUSTUS	CDS	91032504	91032877	1	+	0	ID=g23583.t1.CDS3;Parent=g23583.t1;
OY813002.1_Germaria_angustata_genome_assembly,_chromosome:_5	AUGUSTUS	exon	91032504	91032877	.	+	.	ID=g23583.t1.exon3;Parent=g23583.t1;
OY813002.1_Germaria_angustata_genome_assembly,_chromosome:_5	AUGUSTUS	intron	91032878	91032943	1	+	.	ID=g23583.t1.intron3;Parent=g23583.t1;
OY813002.1_Germaria_angustata_genome_assembly,_chromosome:_5	AUGUSTUS	CDS	91032944	91033089	1	+	1	ID=g23583.t1.CDS4;Parent=g23583.t1;
OY813002.1_Germaria_angustata_genome_assembly,_chromosome:_5	AUGUSTUS	exon	91032944	91033089	.	+	.	ID=g23583.t1.exon4;Parent=g23583.t1;
OY813002.1_Germaria_angustata_genome_assembly,_chromosome:_5	AUGUSTUS	intron	91033090	91034330	1	+	.	ID=g23583.t1.intron4;Parent=g23583.t1;
OY813002.1_Germaria_angustata_genome_assembly,_chromosome:_5	AUGUSTUS	CDS	91034331	91034438	1	+	2	ID=g23583.t1.CDS5;Parent=g23583.t1;
OY813002.1_Germaria_angustata_genome_assembly,_chromosome:_5	AUGUSTUS	exon	91034331	91034438	.	+	.	ID=g23583.t1.exon5;Parent=g23583.t1;
OY813002.1_Germaria_angustata_genome_assembly,_chromosome:_5	AUGUSTUS	intron	91034439	91034549	1	+	.	ID=g23583.t1.intron5;Parent=g23583.t1;
OY813002.1_Germaria_angustata_genome_assembly,_chromosome:_5	AUGUSTUS	CDS	91034550	91034585	1	+	2	ID=g23583.t1.CDS6;Parent=g23583.t1;
OY813002.1_Germaria_angustata_genome_assembly,_chromosome:_5	AUGUSTUS	exon	91034550	91034585	.	+	.	ID=g23583.t1.exon6;Parent=g23583.t1;
OY813002.1_Germaria_angustata_genome_assembly,_chromosome:_5	AUGUSTUS	intron	91034586	91034657	1	+	.	ID=g23583.t1.intron6;Parent=g23583.t1;
OY813002.1_Germaria_angustata_genome_assembly,_chromosome:_5	AUGUSTUS	CDS	91034658	91034788	1	+	2	ID=g23583.t1.CDS7;Parent=g23583.t1;
OY813002.1_Germaria_angustata_genome_assembly,_chromosome:_5	AUGUSTUS	exon	91034658	91034788	.	+	.	ID=g23583.t1.exon7;Parent=g23583.t1;
OY813002.1_Germaria_angustata_genome_assembly,_chromosome:_5	AUGUSTUS	stop_codon	91034786	91034788	.	+	0	ID=g23583.t1.stop1;Parent=g23583.t1;
OY813002.1_Germaria_angustata_genome_assembly,_chromosome:_5	AUGUSTUS	gene	91043552	91046355	.	+	.	ID=g23584;
OY813002.1_Germaria_angustata_genome_assembly,_chromosome:_5	AUGUSTUS	mRNA	91043552	91046355	0.91	+	.	ID=g23584.t1;Parent=g23584;
OY813002.1_Germaria_angustata_genome_assembly,_chromosome:_5	AUGUSTUS	start_codon	91043552	91043554	.	+	0	ID=g23584.t1.start1;Parent=g23584.t1;
OY813002.1_Germaria_angustata_genome_assembly,_chromosome:_5	AUGUSTUS	CDS	91043552	91043753	0.94	+	0	ID=g23584.t1.CDS1;Parent=g23584.t1;
OY813002.1_Germaria_angustata_genome_assembly,_chromosome:_5	AUGUSTUS	exon	91043552	91043753	.	+	.	ID=g23584.t1.exon1;Parent=g23584.t1;
OY813002.1_Germaria_angustata_genome_assembly,_chromosome:_5	AUGUSTUS	intron	91043754	91046263	0.91	+	.	ID=g23584.t1.intron1;Parent=g23584.t1;
OY813002.1_Germaria_angustata_genome_assembly,_chromosome:_5	AUGUSTUS	CDS	91046264	91046355	0.91	+	2	ID=g23584.t1.CDS2;Parent=g23584.t1;
OY813002.1_Germaria_angustata_genome_assembly,_chromosome:_5	AUGUSTUS	exon	91046264	91046355	.	+	.	ID=g23584.t1.exon2;Parent=g23584.t1;
OY813002.1_Germaria_angustata_genome_assembly,_chromosome:_5	AUGUSTUS	stop_codon	91046353	91046355	.	+	0	ID=g23584.t1.stop1;Parent=g23584.t1;
OY813002.1_Germaria_angustata_genome_assembly,_chromosome:_5	AUGUSTUS	gene	91052189	91061476	.	+	.	ID=g23585;
OY813002.1_Germaria_angustata_genome_assembly,_chromosome:_5	AUGUSTUS	mRNA	91052189	91061476	1	+	.	ID=g23585.t1;Parent=g23585;
OY813002.1_Germaria_angustata_genome_assembly,_chromosome:_5	AUGUSTUS	start_codon	91052189	91052191	.	+	0	ID=g23585.t1.start1;Parent=g23585.t1;
OY813002.1_Germaria_angustata_genome_assembly,_chromosome:_5	AUGUSTUS	CDS	91052189	91052396	1	+	0	ID=g23585.t1.CDS1;Parent=g23585.t1;
OY813002.1_Germaria_angustata_genome_assembly,_chromosome:_5	AUGUSTUS	exon	91052189	91052396	.	+	.	ID=g23585.t1.exon1;Parent=g23585.t1;
OY813002.1_Germaria_angustata_genome_assembly,_chromosome:_5	AUGUSTUS	intron	91052397	91052480	1	+	.	ID=g23585.t1.intron1;Parent=g23585.t1;
OY813002.1_Germaria_angustata_genome_assembly,_chromosome:_5	AUGUSTUS	CDS	91052481	91052663	1	+	2	ID=g23585.t1.CDS2;Parent=g23585.t1;
OY813002.1_Germaria_angustata_genome_assembly,_chromosome:_5	AUGUSTUS	exon	91052481	91052663	.	+	.	ID=g23585.t1.exon2;Parent=g23585.t1;
OY813002.1_Germaria_angustata_genome_assembly,_chromosome:_5	AUGUSTUS	intron	91052664	91059757	1	+	.	ID=g23585.t1.intron2;Parent=g23585.t1;
OY813002.1_Germaria_angustata_genome_assembly,_chromosome:_5	AUGUSTUS	CDS	91059758	91060321	1	+	2	ID=g23585.t1.CDS3;Parent=g23585.t1;
OY813002.1_Germaria_angustata_genome_assembly,_chromosome:_5	AUGUSTUS	exon	91059758	91060321	.	+	.	ID=g23585.t1.exon3;Parent=g23585.t1;
OY813002.1_Germaria_angustata_genome_assembly,_chromosome:_5	AUGUSTUS	intron	91060322	91060574	1	+	.	ID=g23585.t1.intron3;Parent=g23585.t1;
OY813002.1_Germaria_angustata_genome_assembly,_chromosome:_5	AUGUSTUS	CDS	91060575	91060752	1	+	2	ID=g23585.t1.CDS4;Parent=g23585.t1;
OY813002.1_Germaria_angustata_genome_assembly,_chromosome:_5	AUGUSTUS	exon	91060575	91060752	.	+	.	ID=g23585.t1.exon4;Parent=g23585.t1;
OY813002.1_Germaria_angustata_genome_assembly,_chromosome:_5	AUGUSTUS	intron	91060753	91060818	1	+	.	ID=g23585.t1.intron4;Parent=g23585.t1;
OY813002.1_Germaria_angustata_genome_assembly,_chromosome:_5	AUGUSTUS	CDS	91060819	91061116	1	+	1	ID=g23585.t1.CDS5;Parent=g23585.t1;
OY813002.1_Germaria_angustata_genome_assembly,_chromosome:_5	AUGUSTUS	exon	91060819	91061116	.	+	.	ID=g23585.t1.exon5;Parent=g23585.t1;
OY813002.1_Germaria_angustata_genome_assembly,_chromosome:_5	AUGUSTUS	intron	91061117	91061179	1	+	.	ID=g23585.t1.intron5;Parent=g23585.t1;
OY813002.1_Germaria_angustata_genome_assembly,_chromosome:_5	AUGUSTUS	CDS	91061180	91061476	1	+	0	ID=g23585.t1.CDS6;Parent=g23585.t1;
OY813002.1_Germaria_angustata_genome_assembly,_chromosome:_5	AUGUSTUS	exon	91061180	91061476	.	+	.	ID=g23585.t1.exon6;Parent=g23585.t1;
OY813002.1_Germaria_angustata_genome_assembly,_chromosome:_5	AUGUSTUS	stop_codon	91061474	91061476	.	+	0	ID=g23585.t1.stop1;Parent=g23585.t1;
OY813002.1_Germaria_angustata_genome_assembly,_chromosome:_5	AUGUSTUS	gene	91087360	91105238	.	+	.	ID=g23586;
OY813002.1_Germaria_angustata_genome_assembly,_chromosome:_5	AUGUSTUS	mRNA	91087360	91105238	0.98	+	.	ID=g23586.t1;Parent=g23586;
OY813002.1_Germaria_angustata_genome_assembly,_chromosome:_5	AUGUSTUS	start_codon	91087360	91087362	.	+	0	ID=g23586.t1.start1;Parent=g23586.t1;
OY813002.1_Germaria_angustata_genome_assembly,_chromosome:_5	AUGUSTUS	CDS	91087360	91087822	0.99	+	0	ID=g23586.t1.CDS1;Parent=g23586.t1;
OY813002.1_Germaria_angustata_genome_assembly,_chromosome:_5	AUGUSTUS	exon	91087360	91087822	.	+	.	ID=g23586.t1.exon1;Parent=g23586.t1;
OY813002.1_Germaria_angustata_genome_assembly,_chromosome:_5	AUGUSTUS	intron	91087823	91100708	0.98	+	.	ID=g23586.t1.intron1;Parent=g23586.t1;
OY813002.1_Germaria_angustata_genome_assembly,_chromosome:_5	AUGUSTUS	CDS	91100709	91100866	1	+	2	ID=g23586.t1.CDS2;Parent=g23586.t1;
OY813002.1_Germaria_angustata_genome_assembly,_chromosome:_5	AUGUSTUS	exon	91100709	91100866	.	+	.	ID=g23586.t1.exon2;Parent=g23586.t1;
OY813002.1_Germaria_angustata_genome_assembly,_chromosome:_5	AUGUSTUS	intron	91100867	91100939	1	+	.	ID=g23586.t1.intron2;Parent=g23586.t1;
OY813002.1_Germaria_angustata_genome_assembly,_chromosome:_5	AUGUSTUS	CDS	91100940	91102422	1	+	0	ID=g23586.t1.CDS3;Parent=g23586.t1;
OY813002.1_Germaria_angustata_genome_assembly,_chromosome:_5	AUGUSTUS	exon	91100940	91102422	.	+	.	ID=g23586.t1.exon3;Parent=g23586.t1;
OY813002.1_Germaria_angustata_genome_assembly,_chromosome:_5	AUGUSTUS	intron	91102423	91102615	1	+	.	ID=g23586.t1.intron3;Parent=g23586.t1;
OY813002.1_Germaria_angustata_genome_assembly,_chromosome:_5	AUGUSTUS	CDS	91102616	91103038	1	+	2	ID=g23586.t1.CDS4;Parent=g23586.t1;
OY813002.1_Germaria_angustata_genome_assembly,_chromosome:_5	AUGUSTUS	exon	91102616	91103038	.	+	.	ID=g23586.t1.exon4;Parent=g23586.t1;
OY813002.1_Germaria_angustata_genome_assembly,_chromosome:_5	AUGUSTUS	intron	91103039	91103105	1	+	.	ID=g23586.t1.intron4;Parent=g23586.t1;
OY813002.1_Germaria_angustata_genome_assembly,_chromosome:_5	AUGUSTUS	CDS	91103106	91103283	1	+	2	ID=g23586.t1.CDS5;Parent=g23586.t1;
OY813002.1_Germaria_angustata_genome_assembly,_chromosome:_5	AUGUSTUS	exon	91103106	91103283	.	+	.	ID=g23586.t1.exon5;Parent=g23586.t1;
OY813002.1_Germaria_angustata_genome_assembly,_chromosome:_5	AUGUSTUS	intron	91103284	91104519	1	+	.	ID=g23586.t1.intron5;Parent=g23586.t1;
OY813002.1_Germaria_angustata_genome_assembly,_chromosome:_5	AUGUSTUS	CDS	91104520	91104672	1	+	1	ID=g23586.t1.CDS6;Parent=g23586.t1;
OY813002.1_Germaria_angustata_genome_assembly,_chromosome:_5	AUGUSTUS	exon	91104520	91104672	.	+	.	ID=g23586.t1.exon6;Parent=g23586.t1;
OY813002.1_Germaria_angustata_genome_assembly,_chromosome:_5	AUGUSTUS	intron	91104673	91104734	1	+	.	ID=g23586.t1.intron6;Parent=g23586.t1;
OY813002.1_Germaria_angustata_genome_assembly,_chromosome:_5	AUGUSTUS	CDS	91104735	91105006	1	+	1	ID=g23586.t1.CDS7;Parent=g23586.t1;
OY813002.1_Germaria_angustata_genome_assembly,_chromosome:_5	AUGUSTUS	exon	91104735	91105006	.	+	.	ID=g23586.t1.exon7;Parent=g23586.t1;
OY813002.1_Germaria_angustata_genome_assembly,_chromosome:_5	AUGUSTUS	intron	91105007	91105074	1	+	.	ID=g23586.t1.intron7;Parent=g23586.t1;
OY813002.1_Germaria_angustata_genome_assembly,_chromosome:_5	AUGUSTUS	CDS	91105075	91105238	1	+	2	ID=g23586.t1.CDS8;Parent=g23586.t1;
OY813002.1_Germaria_angustata_genome_assembly,_chromosome:_5	AUGUSTUS	exon	91105075	91105238	.	+	.	ID=g23586.t1.exon8;Parent=g23586.t1;
OY813002.1_Germaria_angustata_genome_assembly,_chromosome:_5	AUGUSTUS	stop_codon	91105236	91105238	.	+	0	ID=g23586.t1.stop1;Parent=g23586.t1;
OY813002.1_Germaria_angustata_genome_assembly,_chromosome:_5	AUGUSTUS	gene	91129207	91157546	.	+	.	ID=g23587;
OY813002.1_Germaria_angustata_genome_assembly,_chromosome:_5	AUGUSTUS	mRNA	91129207	91157546	0.97	+	.	ID=g23587.t1;Parent=g23587;
OY813002.1_Germaria_angustata_genome_assembly,_chromosome:_5	AUGUSTUS	start_codon	91129207	91129209	.	+	0	ID=g23587.t1.start1;Parent=g23587.t1;
OY813002.1_Germaria_angustata_genome_assembly,_chromosome:_5	AUGUSTUS	CDS	91129207	91129363	1	+	0	ID=g23587.t1.CDS1;Parent=g23587.t1;
OY813002.1_Germaria_angustata_genome_assembly,_chromosome:_5	AUGUSTUS	exon	91129207	91129363	.	+	.	ID=g23587.t1.exon1;Parent=g23587.t1;
OY813002.1_Germaria_angustata_genome_assembly,_chromosome:_5	AUGUSTUS	intron	91129364	91152281	0.97	+	.	ID=g23587.t1.intron1;Parent=g23587.t1;
OY813002.1_Germaria_angustata_genome_assembly,_chromosome:_5	AUGUSTUS	CDS	91152282	91156037	1	+	2	ID=g23587.t1.CDS2;Parent=g23587.t1;
OY813002.1_Germaria_angustata_genome_assembly,_chromosome:_5	AUGUSTUS	exon	91152282	91156037	.	+	.	ID=g23587.t1.exon2;Parent=g23587.t1;
OY813002.1_Germaria_angustata_genome_assembly,_chromosome:_5	AUGUSTUS	intron	91156038	91156499	1	+	.	ID=g23587.t1.intron2;Parent=g23587.t1;
OY813002.1_Germaria_angustata_genome_assembly,_chromosome:_5	AUGUSTUS	CDS	91156500	91156686	1	+	2	ID=g23587.t1.CDS3;Parent=g23587.t1;
OY813002.1_Germaria_angustata_genome_assembly,_chromosome:_5	AUGUSTUS	exon	91156500	91156686	.	+	.	ID=g23587.t1.exon3;Parent=g23587.t1;
OY813002.1_Germaria_angustata_genome_assembly,_chromosome:_5	AUGUSTUS	intron	91156687	91156755	1	+	.	ID=g23587.t1.intron3;Parent=g23587.t1;
OY813002.1_Germaria_angustata_genome_assembly,_chromosome:_5	AUGUSTUS	CDS	91156756	91156940	1	+	1	ID=g23587.t1.CDS4;Parent=g23587.t1;
OY813002.1_Germaria_angustata_genome_assembly,_chromosome:_5	AUGUSTUS	exon	91156756	91156940	.	+	.	ID=g23587.t1.exon4;Parent=g23587.t1;
OY813002.1_Germaria_angustata_genome_assembly,_chromosome:_5	AUGUSTUS	intron	91156941	91157003	1	+	.	ID=g23587.t1.intron4;Parent=g23587.t1;
OY813002.1_Germaria_angustata_genome_assembly,_chromosome:_5	AUGUSTUS	CDS	91157004	91157119	1	+	2	ID=g23587.t1.CDS5;Parent=g23587.t1;
OY813002.1_Germaria_angustata_genome_assembly,_chromosome:_5	AUGUSTUS	exon	91157004	91157119	.	+	.	ID=g23587.t1.exon5;Parent=g23587.t1;
OY813002.1_Germaria_angustata_genome_assembly,_chromosome:_5	AUGUSTUS	intron	91157120	91157185	1	+	.	ID=g23587.t1.intron5;Parent=g23587.t1;
OY813002.1_Germaria_angustata_genome_assembly,_chromosome:_5	AUGUSTUS	CDS	91157186	91157305	1	+	0	ID=g23587.t1.CDS6;Parent=g23587.t1;
OY813002.1_Germaria_angustata_genome_assembly,_chromosome:_5	AUGUSTUS	exon	91157186	91157305	.	+	.	ID=g23587.t1.exon6;Parent=g23587.t1;
OY813002.1_Germaria_angustata_genome_assembly,_chromosome:_5	AUGUSTUS	intron	91157306	91157381	1	+	.	ID=g23587.t1.intron6;Parent=g23587.t1;
OY813002.1_Germaria_angustata_genome_assembly,_chromosome:_5	AUGUSTUS	CDS	91157382	91157546	1	+	0	ID=g23587.t1.CDS7;Parent=g23587.t1;
OY813002.1_Germaria_angustata_genome_assembly,_chromosome:_5	AUGUSTUS	exon	91157382	91157546	.	+	.	ID=g23587.t1.exon7;Parent=g23587.t1;
OY813002.1_Germaria_angustata_genome_assembly,_chromosome:_5	AUGUSTUS	stop_codon	91157544	91157546	.	+	0	ID=g23587.t1.stop1;Parent=g23587.t1;
OY813002.1_Germaria_angustata_genome_assembly,_chromosome:_5	AUGUSTUS	gene	91160575	91166450	.	-	.	ID=g23588;
OY813002.1_Germaria_angustata_genome_assembly,_chromosome:_5	AUGUSTUS	mRNA	91160575	91166450	0.61	-	.	ID=g23588.t1;Parent=g23588;
OY813002.1_Germaria_angustata_genome_assembly,_chromosome:_5	AUGUSTUS	stop_codon	91160575	91160577	.	-	0	ID=g23588.t1.stop1;Parent=g23588.t1;
OY813002.1_Germaria_angustata_genome_assembly,_chromosome:_5	AUGUSTUS	CDS	91160575	91160757	1	-	0	ID=g23588.t1.CDS1;Parent=g23588.t1;
OY813002.1_Germaria_angustata_genome_assembly,_chromosome:_5	AUGUSTUS	exon	91160575	91160757	.	-	.	ID=g23588.t1.exon1;Parent=g23588.t1;
OY813002.1_Germaria_angustata_genome_assembly,_chromosome:_5	AUGUSTUS	intron	91160758	91162286	1	-	.	ID=g23588.t1.intron1;Parent=g23588.t1;
OY813002.1_Germaria_angustata_genome_assembly,_chromosome:_5	AUGUSTUS	CDS	91162287	91162810	1	-	2	ID=g23588.t1.CDS2;Parent=g23588.t1;
OY813002.1_Germaria_angustata_genome_assembly,_chromosome:_5	AUGUSTUS	exon	91162287	91162810	.	-	.	ID=g23588.t1.exon2;Parent=g23588.t1;
OY813002.1_Germaria_angustata_genome_assembly,_chromosome:_5	AUGUSTUS	intron	91162811	91162870	1	-	.	ID=g23588.t1.intron2;Parent=g23588.t1;
OY813002.1_Germaria_angustata_genome_assembly,_chromosome:_5	AUGUSTUS	CDS	91162871	91163104	1	-	2	ID=g23588.t1.CDS3;Parent=g23588.t1;
OY813002.1_Germaria_angustata_genome_assembly,_chromosome:_5	AUGUSTUS	exon	91162871	91163104	.	-	.	ID=g23588.t1.exon3;Parent=g23588.t1;
OY813002.1_Germaria_angustata_genome_assembly,_chromosome:_5	AUGUSTUS	intron	91163105	91163177	1	-	.	ID=g23588.t1.intron3;Parent=g23588.t1;
OY813002.1_Germaria_angustata_genome_assembly,_chromosome:_5	AUGUSTUS	CDS	91163178	91163405	1	-	2	ID=g23588.t1.CDS4;Parent=g23588.t1;
OY813002.1_Germaria_angustata_genome_assembly,_chromosome:_5	AUGUSTUS	exon	91163178	91163405	.	-	.	ID=g23588.t1.exon4;Parent=g23588.t1;
OY813002.1_Germaria_angustata_genome_assembly,_chromosome:_5	AUGUSTUS	intron	91163406	91166434	0.61	-	.	ID=g23588.t1.intron4;Parent=g23588.t1;
OY813002.1_Germaria_angustata_genome_assembly,_chromosome:_5	AUGUSTUS	CDS	91166435	91166450	0.61	-	0	ID=g23588.t1.CDS5;Parent=g23588.t1;
OY813002.1_Germaria_angustata_genome_assembly,_chromosome:_5	AUGUSTUS	exon	91166435	91166450	.	-	.	ID=g23588.t1.exon5;Parent=g23588.t1;
OY813002.1_Germaria_angustata_genome_assembly,_chromosome:_5	AUGUSTUS	start_codon	91166448	91166450	.	-	0	ID=g23588.t1.start1;Parent=g23588.t1;
OY813002.1_Germaria_angustata_genome_assembly,_chromosome:_5	AUGUSTUS	gene	91167005	91168258	.	+	.	ID=g23589;
OY813002.1_Germaria_angustata_genome_assembly,_chromosome:_5	AUGUSTUS	mRNA	91167005	91168258	1	+	.	ID=g23589.t1;Parent=g23589;
OY813002.1_Germaria_angustata_genome_assembly,_chromosome:_5	AUGUSTUS	start_codon	91167005	91167007	.	+	0	ID=g23589.t1.start1;Parent=g23589.t1;
OY813002.1_Germaria_angustata_genome_assembly,_chromosome:_5	AUGUSTUS	CDS	91167005	91168258	1	+	0	ID=g23589.t1.CDS1;Parent=g23589.t1;
OY813002.1_Germaria_angustata_genome_assembly,_chromosome:_5	AUGUSTUS	exon	91167005	91168258	.	+	.	ID=g23589.t1.exon1;Parent=g23589.t1;
OY813002.1_Germaria_angustata_genome_assembly,_chromosome:_5	AUGUSTUS	stop_codon	91168256	91168258	.	+	0	ID=g23589.t1.stop1;Parent=g23589.t1;
OY813002.1_Germaria_angustata_genome_assembly,_chromosome:_5	AUGUSTUS	gene	91179836	91182421	.	-	.	ID=g23590;
OY813002.1_Germaria_angustata_genome_assembly,_chromosome:_5	AUGUSTUS	mRNA	91179836	91182421	1	-	.	ID=g23590.t1;Parent=g23590;
OY813002.1_Germaria_angustata_genome_assembly,_chromosome:_5	AUGUSTUS	stop_codon	91179836	91179838	.	-	0	ID=g23590.t1.stop1;Parent=g23590.t1;
OY813002.1_Germaria_angustata_genome_assembly,_chromosome:_5	AUGUSTUS	CDS	91179836	91180121	1	-	1	ID=g23590.t1.CDS1;Parent=g23590.t1;
OY813002.1_Germaria_angustata_genome_assembly,_chromosome:_5	AUGUSTUS	exon	91179836	91180121	.	-	.	ID=g23590.t1.exon1;Parent=g23590.t1;
OY813002.1_Germaria_angustata_genome_assembly,_chromosome:_5	AUGUSTUS	intron	91180122	91180390	1	-	.	ID=g23590.t1.intron1;Parent=g23590.t1;
OY813002.1_Germaria_angustata_genome_assembly,_chromosome:_5	AUGUSTUS	CDS	91180391	91180508	1	-	2	ID=g23590.t1.CDS2;Parent=g23590.t1;
OY813002.1_Germaria_angustata_genome_assembly,_chromosome:_5	AUGUSTUS	exon	91180391	91180508	.	-	.	ID=g23590.t1.exon2;Parent=g23590.t1;
OY813002.1_Germaria_angustata_genome_assembly,_chromosome:_5	AUGUSTUS	intron	91180509	91181949	1	-	.	ID=g23590.t1.intron2;Parent=g23590.t1;
OY813002.1_Germaria_angustata_genome_assembly,_chromosome:_5	AUGUSTUS	CDS	91181950	91182210	1	-	2	ID=g23590.t1.CDS3;Parent=g23590.t1;
OY813002.1_Germaria_angustata_genome_assembly,_chromosome:_5	AUGUSTUS	exon	91181950	91182210	.	-	.	ID=g23590.t1.exon3;Parent=g23590.t1;
OY813002.1_Germaria_angustata_genome_assembly,_chromosome:_5	AUGUSTUS	intron	91182211	91182267	1	-	.	ID=g23590.t1.intron3;Parent=g23590.t1;
OY813002.1_Germaria_angustata_genome_assembly,_chromosome:_5	AUGUSTUS	CDS	91182268	91182421	1	-	0	ID=g23590.t1.CDS4;Parent=g23590.t1;
OY813002.1_Germaria_angustata_genome_assembly,_chromosome:_5	AUGUSTUS	exon	91182268	91182421	.	-	.	ID=g23590.t1.exon4;Parent=g23590.t1;
OY813002.1_Germaria_angustata_genome_assembly,_chromosome:_5	AUGUSTUS	start_codon	91182419	91182421	.	-	0	ID=g23590.t1.start1;Parent=g23590.t1;
OY813002.1_Germaria_angustata_genome_assembly,_chromosome:_5	AUGUSTUS	gene	91184116	91189317	.	+	.	ID=g23591;
OY813002.1_Germaria_angustata_genome_assembly,_chromosome:_5	AUGUSTUS	mRNA	91184116	91189317	1	+	.	ID=g23591.t1;Parent=g23591;
OY813002.1_Germaria_angustata_genome_assembly,_chromosome:_5	AUGUSTUS	start_codon	91184116	91184118	.	+	0	ID=g23591.t1.start1;Parent=g23591.t1;
OY813002.1_Germaria_angustata_genome_assembly,_chromosome:_5	AUGUSTUS	CDS	91184116	91184782	1	+	0	ID=g23591.t1.CDS1;Parent=g23591.t1;
OY813002.1_Germaria_angustata_genome_assembly,_chromosome:_5	AUGUSTUS	exon	91184116	91184782	.	+	.	ID=g23591.t1.exon1;Parent=g23591.t1;
OY813002.1_Germaria_angustata_genome_assembly,_chromosome:_5	AUGUSTUS	intron	91184783	91184846	1	+	.	ID=g23591.t1.intron1;Parent=g23591.t1;
OY813002.1_Germaria_angustata_genome_assembly,_chromosome:_5	AUGUSTUS	CDS	91184847	91187002	1	+	2	ID=g23591.t1.CDS2;Parent=g23591.t1;
OY813002.1_Germaria_angustata_genome_assembly,_chromosome:_5	AUGUSTUS	exon	91184847	91187002	.	+	.	ID=g23591.t1.exon2;Parent=g23591.t1;
OY813002.1_Germaria_angustata_genome_assembly,_chromosome:_5	AUGUSTUS	intron	91187003	91187408	1	+	.	ID=g23591.t1.intron2;Parent=g23591.t1;
OY813002.1_Germaria_angustata_genome_assembly,_chromosome:_5	AUGUSTUS	CDS	91187409	91187539	1	+	0	ID=g23591.t1.CDS3;Parent=g23591.t1;
OY813002.1_Germaria_angustata_genome_assembly,_chromosome:_5	AUGUSTUS	exon	91187409	91187539	.	+	.	ID=g23591.t1.exon3;Parent=g23591.t1;
OY813002.1_Germaria_angustata_genome_assembly,_chromosome:_5	AUGUSTUS	intron	91187540	91187597	1	+	.	ID=g23591.t1.intron3;Parent=g23591.t1;
OY813002.1_Germaria_angustata_genome_assembly,_chromosome:_5	AUGUSTUS	CDS	91187598	91188155	1	+	1	ID=g23591.t1.CDS4;Parent=g23591.t1;
OY813002.1_Germaria_angustata_genome_assembly,_chromosome:_5	AUGUSTUS	exon	91187598	91188155	.	+	.	ID=g23591.t1.exon4;Parent=g23591.t1;
OY813002.1_Germaria_angustata_genome_assembly,_chromosome:_5	AUGUSTUS	intron	91188156	91188225	1	+	.	ID=g23591.t1.intron4;Parent=g23591.t1;
OY813002.1_Germaria_angustata_genome_assembly,_chromosome:_5	AUGUSTUS	CDS	91188226	91188717	1	+	1	ID=g23591.t1.CDS5;Parent=g23591.t1;
OY813002.1_Germaria_angustata_genome_assembly,_chromosome:_5	AUGUSTUS	exon	91188226	91188717	.	+	.	ID=g23591.t1.exon5;Parent=g23591.t1;
OY813002.1_Germaria_angustata_genome_assembly,_chromosome:_5	AUGUSTUS	intron	91188718	91188777	1	+	.	ID=g23591.t1.intron5;Parent=g23591.t1;
OY813002.1_Germaria_angustata_genome_assembly,_chromosome:_5	AUGUSTUS	CDS	91188778	91188929	1	+	1	ID=g23591.t1.CDS6;Parent=g23591.t1;
OY813002.1_Germaria_angustata_genome_assembly,_chromosome:_5	AUGUSTUS	exon	91188778	91188929	.	+	.	ID=g23591.t1.exon6;Parent=g23591.t1;
OY813002.1_Germaria_angustata_genome_assembly,_chromosome:_5	AUGUSTUS	intron	91188930	91189034	1	+	.	ID=g23591.t1.intron6;Parent=g23591.t1;
OY813002.1_Germaria_angustata_genome_assembly,_chromosome:_5	AUGUSTUS	CDS	91189035	91189210	1	+	2	ID=g23591.t1.CDS7;Parent=g23591.t1;
OY813002.1_Germaria_angustata_genome_assembly,_chromosome:_5	AUGUSTUS	exon	91189035	91189210	.	+	.	ID=g23591.t1.exon7;Parent=g23591.t1;
OY813002.1_Germaria_angustata_genome_assembly,_chromosome:_5	AUGUSTUS	intron	91189211	91189269	1	+	.	ID=g23591.t1.intron7;Parent=g23591.t1;
OY813002.1_Germaria_angustata_genome_assembly,_chromosome:_5	AUGUSTUS	CDS	91189270	91189317	1	+	0	ID=g23591.t1.CDS8;Parent=g23591.t1;
OY813002.1_Germaria_angustata_genome_assembly,_chromosome:_5	AUGUSTUS	exon	91189270	91189317	.	+	.	ID=g23591.t1.exon8;Parent=g23591.t1;
OY813002.1_Germaria_angustata_genome_assembly,_chromosome:_5	AUGUSTUS	stop_codon	91189315	91189317	.	+	0	ID=g23591.t1.stop1;Parent=g23591.t1;
OY813002.1_Germaria_angustata_genome_assembly,_chromosome:_5	AUGUSTUS	gene	91190684	91191148	.	+	.	ID=g23592;
OY813002.1_Germaria_angustata_genome_assembly,_chromosome:_5	AUGUSTUS	mRNA	91190684	91191148	1	+	.	ID=g23592.t1;Parent=g23592;
OY813002.1_Germaria_angustata_genome_assembly,_chromosome:_5	AUGUSTUS	start_codon	91190684	91190686	.	+	0	ID=g23592.t1.start1;Parent=g23592.t1;
OY813002.1_Germaria_angustata_genome_assembly,_chromosome:_5	AUGUSTUS	CDS	91190684	91191148	1	+	0	ID=g23592.t1.CDS1;Parent=g23592.t1;
OY813002.1_Germaria_angustata_genome_assembly,_chromosome:_5	AUGUSTUS	exon	91190684	91191148	.	+	.	ID=g23592.t1.exon1;Parent=g23592.t1;
OY813002.1_Germaria_angustata_genome_assembly,_chromosome:_5	AUGUSTUS	stop_codon	91191146	91191148	.	+	0	ID=g23592.t1.stop1;Parent=g23592.t1;
OY813002.1_Germaria_angustata_genome_assembly,_chromosome:_5	AUGUSTUS	gene	91192340	91195023	.	-	.	ID=g23593;
OY813002.1_Germaria_angustata_genome_assembly,_chromosome:_5	AUGUSTUS	mRNA	91192340	91195023	1	-	.	ID=g23593.t1;Parent=g23593;
OY813002.1_Germaria_angustata_genome_assembly,_chromosome:_5	AUGUSTUS	stop_codon	91192340	91192342	.	-	0	ID=g23593.t1.stop1;Parent=g23593.t1;
OY813002.1_Germaria_angustata_genome_assembly,_chromosome:_5	AUGUSTUS	CDS	91192340	91193383	1	-	0	ID=g23593.t1.CDS1;Parent=g23593.t1;
OY813002.1_Germaria_angustata_genome_assembly,_chromosome:_5	AUGUSTUS	exon	91192340	91193383	.	-	.	ID=g23593.t1.exon1;Parent=g23593.t1;
OY813002.1_Germaria_angustata_genome_assembly,_chromosome:_5	AUGUSTUS	intron	91193384	91193445	1	-	.	ID=g23593.t1.intron1;Parent=g23593.t1;
OY813002.1_Germaria_angustata_genome_assembly,_chromosome:_5	AUGUSTUS	CDS	91193446	91195023	1	-	0	ID=g23593.t1.CDS2;Parent=g23593.t1;
OY813002.1_Germaria_angustata_genome_assembly,_chromosome:_5	AUGUSTUS	exon	91193446	91195023	.	-	.	ID=g23593.t1.exon2;Parent=g23593.t1;
OY813002.1_Germaria_angustata_genome_assembly,_chromosome:_5	AUGUSTUS	start_codon	91195021	91195023	.	-	0	ID=g23593.t1.start1;Parent=g23593.t1;
OY813002.1_Germaria_angustata_genome_assembly,_chromosome:_5	AUGUSTUS	gene	91197013	91198222	.	+	.	ID=g23594;
OY813002.1_Germaria_angustata_genome_assembly,_chromosome:_5	AUGUSTUS	mRNA	91197013	91198222	1	+	.	ID=g23594.t1;Parent=g23594;
OY813002.1_Germaria_angustata_genome_assembly,_chromosome:_5	AUGUSTUS	start_codon	91197013	91197015	.	+	0	ID=g23594.t1.start1;Parent=g23594.t1;
OY813002.1_Germaria_angustata_genome_assembly,_chromosome:_5	AUGUSTUS	CDS	91197013	91197244	1	+	0	ID=g23594.t1.CDS1;Parent=g23594.t1;
OY813002.1_Germaria_angustata_genome_assembly,_chromosome:_5	AUGUSTUS	exon	91197013	91197244	.	+	.	ID=g23594.t1.exon1;Parent=g23594.t1;
OY813002.1_Germaria_angustata_genome_assembly,_chromosome:_5	AUGUSTUS	intron	91197245	91197303	1	+	.	ID=g23594.t1.intron1;Parent=g23594.t1;
OY813002.1_Germaria_angustata_genome_assembly,_chromosome:_5	AUGUSTUS	CDS	91197304	91198056	1	+	2	ID=g23594.t1.CDS2;Parent=g23594.t1;
OY813002.1_Germaria_angustata_genome_assembly,_chromosome:_5	AUGUSTUS	exon	91197304	91198056	.	+	.	ID=g23594.t1.exon2;Parent=g23594.t1;
OY813002.1_Germaria_angustata_genome_assembly,_chromosome:_5	AUGUSTUS	intron	91198057	91198118	1	+	.	ID=g23594.t1.intron2;Parent=g23594.t1;
OY813002.1_Germaria_angustata_genome_assembly,_chromosome:_5	AUGUSTUS	CDS	91198119	91198222	1	+	2	ID=g23594.t1.CDS3;Parent=g23594.t1;
OY813002.1_Germaria_angustata_genome_assembly,_chromosome:_5	AUGUSTUS	exon	91198119	91198222	.	+	.	ID=g23594.t1.exon3;Parent=g23594.t1;
OY813002.1_Germaria_angustata_genome_assembly,_chromosome:_5	AUGUSTUS	stop_codon	91198220	91198222	.	+	0	ID=g23594.t1.stop1;Parent=g23594.t1;
OY813002.1_Germaria_angustata_genome_assembly,_chromosome:_5	AUGUSTUS	gene	91198648	91202184	.	-	.	ID=g23595;
OY813002.1_Germaria_angustata_genome_assembly,_chromosome:_5	AUGUSTUS	mRNA	91198648	91202184	1	-	.	ID=g23595.t1;Parent=g23595;
OY813002.1_Germaria_angustata_genome_assembly,_chromosome:_5	AUGUSTUS	stop_codon	91198648	91198650	.	-	0	ID=g23595.t1.stop1;Parent=g23595.t1;
OY813002.1_Germaria_angustata_genome_assembly,_chromosome:_5	AUGUSTUS	CDS	91198648	91198809	1	-	0	ID=g23595.t1.CDS1;Parent=g23595.t1;
OY813002.1_Germaria_angustata_genome_assembly,_chromosome:_5	AUGUSTUS	exon	91198648	91198809	.	-	.	ID=g23595.t1.exon1;Parent=g23595.t1;
OY813002.1_Germaria_angustata_genome_assembly,_chromosome:_5	AUGUSTUS	intron	91198810	91198884	1	-	.	ID=g23595.t1.intron1;Parent=g23595.t1;
OY813002.1_Germaria_angustata_genome_assembly,_chromosome:_5	AUGUSTUS	CDS	91198885	91199068	1	-	1	ID=g23595.t1.CDS2;Parent=g23595.t1;
OY813002.1_Germaria_angustata_genome_assembly,_chromosome:_5	AUGUSTUS	exon	91198885	91199068	.	-	.	ID=g23595.t1.exon2;Parent=g23595.t1;
OY813002.1_Germaria_angustata_genome_assembly,_chromosome:_5	AUGUSTUS	intron	91199069	91199129	1	-	.	ID=g23595.t1.intron2;Parent=g23595.t1;
OY813002.1_Germaria_angustata_genome_assembly,_chromosome:_5	AUGUSTUS	CDS	91199130	91200026	1	-	1	ID=g23595.t1.CDS3;Parent=g23595.t1;
OY813002.1_Germaria_angustata_genome_assembly,_chromosome:_5	AUGUSTUS	exon	91199130	91200026	.	-	.	ID=g23595.t1.exon3;Parent=g23595.t1;
OY813002.1_Germaria_angustata_genome_assembly,_chromosome:_5	AUGUSTUS	intron	91200027	91200099	1	-	.	ID=g23595.t1.intron3;Parent=g23595.t1;
OY813002.1_Germaria_angustata_genome_assembly,_chromosome:_5	AUGUSTUS	CDS	91200100	91200248	1	-	0	ID=g23595.t1.CDS4;Parent=g23595.t1;
OY813002.1_Germaria_angustata_genome_assembly,_chromosome:_5	AUGUSTUS	exon	91200100	91200248	.	-	.	ID=g23595.t1.exon4;Parent=g23595.t1;
OY813002.1_Germaria_angustata_genome_assembly,_chromosome:_5	AUGUSTUS	intron	91200249	91200304	1	-	.	ID=g23595.t1.intron4;Parent=g23595.t1;
OY813002.1_Germaria_angustata_genome_assembly,_chromosome:_5	AUGUSTUS	CDS	91200305	91200391	1	-	0	ID=g23595.t1.CDS5;Parent=g23595.t1;
OY813002.1_Germaria_angustata_genome_assembly,_chromosome:_5	AUGUSTUS	exon	91200305	91200391	.	-	.	ID=g23595.t1.exon5;Parent=g23595.t1;
OY813002.1_Germaria_angustata_genome_assembly,_chromosome:_5	AUGUSTUS	intron	91200392	91200445	1	-	.	ID=g23595.t1.intron5;Parent=g23595.t1;
OY813002.1_Germaria_angustata_genome_assembly,_chromosome:_5	AUGUSTUS	CDS	91200446	91201179	1	-	2	ID=g23595.t1.CDS6;Parent=g23595.t1;
OY813002.1_Germaria_angustata_genome_assembly,_chromosome:_5	AUGUSTUS	exon	91200446	91201179	.	-	.	ID=g23595.t1.exon6;Parent=g23595.t1;
OY813002.1_Germaria_angustata_genome_assembly,_chromosome:_5	AUGUSTUS	intron	91201180	91201238	1	-	.	ID=g23595.t1.intron6;Parent=g23595.t1;
OY813002.1_Germaria_angustata_genome_assembly,_chromosome:_5	AUGUSTUS	CDS	91201239	91201428	1	-	0	ID=g23595.t1.CDS7;Parent=g23595.t1;
OY813002.1_Germaria_angustata_genome_assembly,_chromosome:_5	AUGUSTUS	exon	91201239	91201428	.	-	.	ID=g23595.t1.exon7;Parent=g23595.t1;
OY813002.1_Germaria_angustata_genome_assembly,_chromosome:_5	AUGUSTUS	intron	91201429	91202127	1	-	.	ID=g23595.t1.intron7;Parent=g23595.t1;
OY813002.1_Germaria_angustata_genome_assembly,_chromosome:_5	AUGUSTUS	CDS	91202128	91202184	1	-	0	ID=g23595.t1.CDS8;Parent=g23595.t1;
OY813002.1_Germaria_angustata_genome_assembly,_chromosome:_5	AUGUSTUS	exon	91202128	91202184	.	-	.	ID=g23595.t1.exon8;Parent=g23595.t1;
OY813002.1_Germaria_angustata_genome_assembly,_chromosome:_5	AUGUSTUS	start_codon	91202182	91202184	.	-	0	ID=g23595.t1.start1;Parent=g23595.t1;
OY813002.1_Germaria_angustata_genome_assembly,_chromosome:_5	AUGUSTUS	gene	91203449	91204301	.	+	.	ID=g23596;
OY813002.1_Germaria_angustata_genome_assembly,_chromosome:_5	AUGUSTUS	mRNA	91203449	91204301	1	+	.	ID=g23596.t1;Parent=g23596;
OY813002.1_Germaria_angustata_genome_assembly,_chromosome:_5	AUGUSTUS	start_codon	91203449	91203451	.	+	0	ID=g23596.t1.start1;Parent=g23596.t1;
OY813002.1_Germaria_angustata_genome_assembly,_chromosome:_5	AUGUSTUS	CDS	91203449	91203572	1	+	0	ID=g23596.t1.CDS1;Parent=g23596.t1;
OY813002.1_Germaria_angustata_genome_assembly,_chromosome:_5	AUGUSTUS	exon	91203449	91203572	.	+	.	ID=g23596.t1.exon1;Parent=g23596.t1;
OY813002.1_Germaria_angustata_genome_assembly,_chromosome:_5	AUGUSTUS	intron	91203573	91203636	1	+	.	ID=g23596.t1.intron1;Parent=g23596.t1;
OY813002.1_Germaria_angustata_genome_assembly,_chromosome:_5	AUGUSTUS	CDS	91203637	91204301	1	+	2	ID=g23596.t1.CDS2;Parent=g23596.t1;
OY813002.1_Germaria_angustata_genome_assembly,_chromosome:_5	AUGUSTUS	exon	91203637	91204301	.	+	.	ID=g23596.t1.exon2;Parent=g23596.t1;
OY813002.1_Germaria_angustata_genome_assembly,_chromosome:_5	AUGUSTUS	stop_codon	91204299	91204301	.	+	0	ID=g23596.t1.stop1;Parent=g23596.t1;
OY813002.1_Germaria_angustata_genome_assembly,_chromosome:_5	AUGUSTUS	gene	91210826	91239838	.	-	.	ID=g23597;
OY813002.1_Germaria_angustata_genome_assembly,_chromosome:_5	AUGUSTUS	mRNA	91210826	91239838	0.64	-	.	ID=g23597.t1;Parent=g23597;
OY813002.1_Germaria_angustata_genome_assembly,_chromosome:_5	AUGUSTUS	stop_codon	91210826	91210828	.	-	0	ID=g23597.t1.stop1;Parent=g23597.t1;
OY813002.1_Germaria_angustata_genome_assembly,_chromosome:_5	AUGUSTUS	CDS	91210826	91210943	1	-	1	ID=g23597.t1.CDS1;Parent=g23597.t1;
OY813002.1_Germaria_angustata_genome_assembly,_chromosome:_5	AUGUSTUS	exon	91210826	91210943	.	-	.	ID=g23597.t1.exon1;Parent=g23597.t1;
OY813002.1_Germaria_angustata_genome_assembly,_chromosome:_5	AUGUSTUS	intron	91210944	91211015	1	-	.	ID=g23597.t1.intron1;Parent=g23597.t1;
OY813002.1_Germaria_angustata_genome_assembly,_chromosome:_5	AUGUSTUS	CDS	91211016	91211177	1	-	1	ID=g23597.t1.CDS2;Parent=g23597.t1;
OY813002.1_Germaria_angustata_genome_assembly,_chromosome:_5	AUGUSTUS	exon	91211016	91211177	.	-	.	ID=g23597.t1.exon2;Parent=g23597.t1;
OY813002.1_Germaria_angustata_genome_assembly,_chromosome:_5	AUGUSTUS	intron	91211178	91211241	1	-	.	ID=g23597.t1.intron2;Parent=g23597.t1;
OY813002.1_Germaria_angustata_genome_assembly,_chromosome:_5	AUGUSTUS	CDS	91211242	91211377	1	-	2	ID=g23597.t1.CDS3;Parent=g23597.t1;
OY813002.1_Germaria_angustata_genome_assembly,_chromosome:_5	AUGUSTUS	exon	91211242	91211377	.	-	.	ID=g23597.t1.exon3;Parent=g23597.t1;
OY813002.1_Germaria_angustata_genome_assembly,_chromosome:_5	AUGUSTUS	intron	91211378	91212805	1	-	.	ID=g23597.t1.intron3;Parent=g23597.t1;
OY813002.1_Germaria_angustata_genome_assembly,_chromosome:_5	AUGUSTUS	CDS	91212806	91212998	1	-	0	ID=g23597.t1.CDS4;Parent=g23597.t1;
OY813002.1_Germaria_angustata_genome_assembly,_chromosome:_5	AUGUSTUS	exon	91212806	91212998	.	-	.	ID=g23597.t1.exon4;Parent=g23597.t1;
OY813002.1_Germaria_angustata_genome_assembly,_chromosome:_5	AUGUSTUS	intron	91212999	91213435	1	-	.	ID=g23597.t1.intron4;Parent=g23597.t1;
OY813002.1_Germaria_angustata_genome_assembly,_chromosome:_5	AUGUSTUS	CDS	91213436	91213527	1	-	2	ID=g23597.t1.CDS5;Parent=g23597.t1;
OY813002.1_Germaria_angustata_genome_assembly,_chromosome:_5	AUGUSTUS	exon	91213436	91213527	.	-	.	ID=g23597.t1.exon5;Parent=g23597.t1;
OY813002.1_Germaria_angustata_genome_assembly,_chromosome:_5	AUGUSTUS	intron	91213528	91220771	1	-	.	ID=g23597.t1.intron5;Parent=g23597.t1;
OY813002.1_Germaria_angustata_genome_assembly,_chromosome:_5	AUGUSTUS	CDS	91220772	91220866	1	-	1	ID=g23597.t1.CDS6;Parent=g23597.t1;
OY813002.1_Germaria_angustata_genome_assembly,_chromosome:_5	AUGUSTUS	exon	91220772	91220866	.	-	.	ID=g23597.t1.exon6;Parent=g23597.t1;
OY813002.1_Germaria_angustata_genome_assembly,_chromosome:_5	AUGUSTUS	intron	91220867	91220944	1	-	.	ID=g23597.t1.intron6;Parent=g23597.t1;
OY813002.1_Germaria_angustata_genome_assembly,_chromosome:_5	AUGUSTUS	CDS	91220945	91221067	1	-	1	ID=g23597.t1.CDS7;Parent=g23597.t1;
OY813002.1_Germaria_angustata_genome_assembly,_chromosome:_5	AUGUSTUS	exon	91220945	91221067	.	-	.	ID=g23597.t1.exon7;Parent=g23597.t1;
OY813002.1_Germaria_angustata_genome_assembly,_chromosome:_5	AUGUSTUS	intron	91221068	91221269	1	-	.	ID=g23597.t1.intron7;Parent=g23597.t1;
OY813002.1_Germaria_angustata_genome_assembly,_chromosome:_5	AUGUSTUS	CDS	91221270	91221419	1	-	1	ID=g23597.t1.CDS8;Parent=g23597.t1;
OY813002.1_Germaria_angustata_genome_assembly,_chromosome:_5	AUGUSTUS	exon	91221270	91221419	.	-	.	ID=g23597.t1.exon8;Parent=g23597.t1;
OY813002.1_Germaria_angustata_genome_assembly,_chromosome:_5	AUGUSTUS	intron	91221420	91221496	1	-	.	ID=g23597.t1.intron8;Parent=g23597.t1;
OY813002.1_Germaria_angustata_genome_assembly,_chromosome:_5	AUGUSTUS	CDS	91221497	91221598	1	-	1	ID=g23597.t1.CDS9;Parent=g23597.t1;
OY813002.1_Germaria_angustata_genome_assembly,_chromosome:_5	AUGUSTUS	exon	91221497	91221598	.	-	.	ID=g23597.t1.exon9;Parent=g23597.t1;
OY813002.1_Germaria_angustata_genome_assembly,_chromosome:_5	AUGUSTUS	intron	91221599	91221665	1	-	.	ID=g23597.t1.intron9;Parent=g23597.t1;
OY813002.1_Germaria_angustata_genome_assembly,_chromosome:_5	AUGUSTUS	CDS	91221666	91221961	1	-	0	ID=g23597.t1.CDS10;Parent=g23597.t1;
OY813002.1_Germaria_angustata_genome_assembly,_chromosome:_5	AUGUSTUS	exon	91221666	91221961	.	-	.	ID=g23597.t1.exon10;Parent=g23597.t1;
OY813002.1_Germaria_angustata_genome_assembly,_chromosome:_5	AUGUSTUS	intron	91221962	91231171	0.99	-	.	ID=g23597.t1.intron10;Parent=g23597.t1;
OY813002.1_Germaria_angustata_genome_assembly,_chromosome:_5	AUGUSTUS	CDS	91231172	91232851	0.99	-	0	ID=g23597.t1.CDS11;Parent=g23597.t1;
OY813002.1_Germaria_angustata_genome_assembly,_chromosome:_5	AUGUSTUS	exon	91231172	91232851	.	-	.	ID=g23597.t1.exon11;Parent=g23597.t1;
OY813002.1_Germaria_angustata_genome_assembly,_chromosome:_5	AUGUSTUS	intron	91232852	91235399	1	-	.	ID=g23597.t1.intron11;Parent=g23597.t1;
OY813002.1_Germaria_angustata_genome_assembly,_chromosome:_5	AUGUSTUS	CDS	91235400	91235557	1	-	2	ID=g23597.t1.CDS12;Parent=g23597.t1;
OY813002.1_Germaria_angustata_genome_assembly,_chromosome:_5	AUGUSTUS	exon	91235400	91235557	.	-	.	ID=g23597.t1.exon12;Parent=g23597.t1;
OY813002.1_Germaria_angustata_genome_assembly,_chromosome:_5	AUGUSTUS	intron	91235558	91237901	1	-	.	ID=g23597.t1.intron12;Parent=g23597.t1;
OY813002.1_Germaria_angustata_genome_assembly,_chromosome:_5	AUGUSTUS	CDS	91237902	91238034	1	-	0	ID=g23597.t1.CDS13;Parent=g23597.t1;
OY813002.1_Germaria_angustata_genome_assembly,_chromosome:_5	AUGUSTUS	exon	91237902	91238034	.	-	.	ID=g23597.t1.exon13;Parent=g23597.t1;
OY813002.1_Germaria_angustata_genome_assembly,_chromosome:_5	AUGUSTUS	intron	91238035	91238127	1	-	.	ID=g23597.t1.intron13;Parent=g23597.t1;
OY813002.1_Germaria_angustata_genome_assembly,_chromosome:_5	AUGUSTUS	CDS	91238128	91238768	1	-	2	ID=g23597.t1.CDS14;Parent=g23597.t1;
OY813002.1_Germaria_angustata_genome_assembly,_chromosome:_5	AUGUSTUS	exon	91238128	91238768	.	-	.	ID=g23597.t1.exon14;Parent=g23597.t1;
OY813002.1_Germaria_angustata_genome_assembly,_chromosome:_5	AUGUSTUS	intron	91238769	91238997	1	-	.	ID=g23597.t1.intron14;Parent=g23597.t1;
OY813002.1_Germaria_angustata_genome_assembly,_chromosome:_5	AUGUSTUS	CDS	91238998	91239082	1	-	0	ID=g23597.t1.CDS15;Parent=g23597.t1;
OY813002.1_Germaria_angustata_genome_assembly,_chromosome:_5	AUGUSTUS	exon	91238998	91239082	.	-	.	ID=g23597.t1.exon15;Parent=g23597.t1;
OY813002.1_Germaria_angustata_genome_assembly,_chromosome:_5	AUGUSTUS	intron	91239083	91239790	0.65	-	.	ID=g23597.t1.intron15;Parent=g23597.t1;
OY813002.1_Germaria_angustata_genome_assembly,_chromosome:_5	AUGUSTUS	CDS	91239791	91239838	0.65	-	0	ID=g23597.t1.CDS16;Parent=g23597.t1;
OY813002.1_Germaria_angustata_genome_assembly,_chromosome:_5	AUGUSTUS	exon	91239791	91239838	.	-	.	ID=g23597.t1.exon16;Parent=g23597.t1;
OY813002.1_Germaria_angustata_genome_assembly,_chromosome:_5	AUGUSTUS	start_codon	91239836	91239838	.	-	0	ID=g23597.t1.start1;Parent=g23597.t1;
OY813002.1_Germaria_angustata_genome_assembly,_chromosome:_5	AUGUSTUS	gene	91250935	91252619	.	+	.	ID=g23598;
OY813002.1_Germaria_angustata_genome_assembly,_chromosome:_5	AUGUSTUS	mRNA	91250935	91252619	1	+	.	ID=g23598.t1;Parent=g23598;
OY813002.1_Germaria_angustata_genome_assembly,_chromosome:_5	AUGUSTUS	start_codon	91250935	91250937	.	+	0	ID=g23598.t1.start1;Parent=g23598.t1;
OY813002.1_Germaria_angustata_genome_assembly,_chromosome:_5	AUGUSTUS	CDS	91250935	91251105	1	+	0	ID=g23598.t1.CDS1;Parent=g23598.t1;
OY813002.1_Germaria_angustata_genome_assembly,_chromosome:_5	AUGUSTUS	exon	91250935	91251105	.	+	.	ID=g23598.t1.exon1;Parent=g23598.t1;
OY813002.1_Germaria_angustata_genome_assembly,_chromosome:_5	AUGUSTUS	intron	91251106	91251171	1	+	.	ID=g23598.t1.intron1;Parent=g23598.t1;
OY813002.1_Germaria_angustata_genome_assembly,_chromosome:_5	AUGUSTUS	CDS	91251172	91251225	1	+	0	ID=g23598.t1.CDS2;Parent=g23598.t1;
OY813002.1_Germaria_angustata_genome_assembly,_chromosome:_5	AUGUSTUS	exon	91251172	91251225	.	+	.	ID=g23598.t1.exon2;Parent=g23598.t1;
OY813002.1_Germaria_angustata_genome_assembly,_chromosome:_5	AUGUSTUS	intron	91251226	91252463	1	+	.	ID=g23598.t1.intron2;Parent=g23598.t1;
OY813002.1_Germaria_angustata_genome_assembly,_chromosome:_5	AUGUSTUS	CDS	91252464	91252619	1	+	0	ID=g23598.t1.CDS3;Parent=g23598.t1;
OY813002.1_Germaria_angustata_genome_assembly,_chromosome:_5	AUGUSTUS	exon	91252464	91252619	.	+	.	ID=g23598.t1.exon3;Parent=g23598.t1;
OY813002.1_Germaria_angustata_genome_assembly,_chromosome:_5	AUGUSTUS	stop_codon	91252617	91252619	.	+	0	ID=g23598.t1.stop1;Parent=g23598.t1;
OY813002.1_Germaria_angustata_genome_assembly,_chromosome:_5	AUGUSTUS	gene	91254959	91257255	.	+	.	ID=g23599;
OY813002.1_Germaria_angustata_genome_assembly,_chromosome:_5	AUGUSTUS	mRNA	91254959	91257255	1	+	.	ID=g23599.t1;Parent=g23599;
OY813002.1_Germaria_angustata_genome_assembly,_chromosome:_5	AUGUSTUS	start_codon	91254959	91254961	.	+	0	ID=g23599.t1.start1;Parent=g23599.t1;
OY813002.1_Germaria_angustata_genome_assembly,_chromosome:_5	AUGUSTUS	CDS	91254959	91255198	1	+	0	ID=g23599.t1.CDS1;Parent=g23599.t1;
OY813002.1_Germaria_angustata_genome_assembly,_chromosome:_5	AUGUSTUS	exon	91254959	91255198	.	+	.	ID=g23599.t1.exon1;Parent=g23599.t1;
OY813002.1_Germaria_angustata_genome_assembly,_chromosome:_5	AUGUSTUS	intron	91255199	91255433	1	+	.	ID=g23599.t1.intron1;Parent=g23599.t1;
OY813002.1_Germaria_angustata_genome_assembly,_chromosome:_5	AUGUSTUS	CDS	91255434	91255724	1	+	0	ID=g23599.t1.CDS2;Parent=g23599.t1;
OY813002.1_Germaria_angustata_genome_assembly,_chromosome:_5	AUGUSTUS	exon	91255434	91255724	.	+	.	ID=g23599.t1.exon2;Parent=g23599.t1;
OY813002.1_Germaria_angustata_genome_assembly,_chromosome:_5	AUGUSTUS	intron	91255725	91255782	1	+	.	ID=g23599.t1.intron2;Parent=g23599.t1;
OY813002.1_Germaria_angustata_genome_assembly,_chromosome:_5	AUGUSTUS	CDS	91255783	91255979	1	+	0	ID=g23599.t1.CDS3;Parent=g23599.t1;
OY813002.1_Germaria_angustata_genome_assembly,_chromosome:_5	AUGUSTUS	exon	91255783	91255979	.	+	.	ID=g23599.t1.exon3;Parent=g23599.t1;
OY813002.1_Germaria_angustata_genome_assembly,_chromosome:_5	AUGUSTUS	intron	91255980	91256050	1	+	.	ID=g23599.t1.intron3;Parent=g23599.t1;
OY813002.1_Germaria_angustata_genome_assembly,_chromosome:_5	AUGUSTUS	CDS	91256051	91256227	1	+	1	ID=g23599.t1.CDS4;Parent=g23599.t1;
OY813002.1_Germaria_angustata_genome_assembly,_chromosome:_5	AUGUSTUS	exon	91256051	91256227	.	+	.	ID=g23599.t1.exon4;Parent=g23599.t1;
OY813002.1_Germaria_angustata_genome_assembly,_chromosome:_5	AUGUSTUS	intron	91256228	91256302	1	+	.	ID=g23599.t1.intron4;Parent=g23599.t1;
OY813002.1_Germaria_angustata_genome_assembly,_chromosome:_5	AUGUSTUS	CDS	91256303	91256449	1	+	1	ID=g23599.t1.CDS5;Parent=g23599.t1;
OY813002.1_Germaria_angustata_genome_assembly,_chromosome:_5	AUGUSTUS	exon	91256303	91256449	.	+	.	ID=g23599.t1.exon5;Parent=g23599.t1;
OY813002.1_Germaria_angustata_genome_assembly,_chromosome:_5	AUGUSTUS	intron	91256450	91256774	1	+	.	ID=g23599.t1.intron5;Parent=g23599.t1;
OY813002.1_Germaria_angustata_genome_assembly,_chromosome:_5	AUGUSTUS	CDS	91256775	91256915	1	+	1	ID=g23599.t1.CDS6;Parent=g23599.t1;
OY813002.1_Germaria_angustata_genome_assembly,_chromosome:_5	AUGUSTUS	exon	91256775	91256915	.	+	.	ID=g23599.t1.exon6;Parent=g23599.t1;
OY813002.1_Germaria_angustata_genome_assembly,_chromosome:_5	AUGUSTUS	intron	91256916	91257128	1	+	.	ID=g23599.t1.intron6;Parent=g23599.t1;
OY813002.1_Germaria_angustata_genome_assembly,_chromosome:_5	AUGUSTUS	CDS	91257129	91257255	1	+	1	ID=g23599.t1.CDS7;Parent=g23599.t1;
OY813002.1_Germaria_angustata_genome_assembly,_chromosome:_5	AUGUSTUS	exon	91257129	91257255	.	+	.	ID=g23599.t1.exon7;Parent=g23599.t1;
OY813002.1_Germaria_angustata_genome_assembly,_chromosome:_5	AUGUSTUS	stop_codon	91257253	91257255	.	+	0	ID=g23599.t1.stop1;Parent=g23599.t1;
OY813002.1_Germaria_angustata_genome_assembly,_chromosome:_5	AUGUSTUS	gene	91297236	91302934	.	+	.	ID=g23600;
OY813002.1_Germaria_angustata_genome_assembly,_chromosome:_5	AUGUSTUS	mRNA	91297236	91302934	1	+	.	ID=g23600.t1;Parent=g23600;
OY813002.1_Germaria_angustata_genome_assembly,_chromosome:_5	AUGUSTUS	start_codon	91297236	91297238	.	+	0	ID=g23600.t1.start1;Parent=g23600.t1;
OY813002.1_Germaria_angustata_genome_assembly,_chromosome:_5	AUGUSTUS	CDS	91297236	91297331	1	+	0	ID=g23600.t1.CDS1;Parent=g23600.t1;
OY813002.1_Germaria_angustata_genome_assembly,_chromosome:_5	AUGUSTUS	exon	91297236	91297331	.	+	.	ID=g23600.t1.exon1;Parent=g23600.t1;
OY813002.1_Germaria_angustata_genome_assembly,_chromosome:_5	AUGUSTUS	intron	91297332	91298815	1	+	.	ID=g23600.t1.intron1;Parent=g23600.t1;
OY813002.1_Germaria_angustata_genome_assembly,_chromosome:_5	AUGUSTUS	CDS	91298816	91299474	1	+	0	ID=g23600.t1.CDS2;Parent=g23600.t1;
OY813002.1_Germaria_angustata_genome_assembly,_chromosome:_5	AUGUSTUS	exon	91298816	91299474	.	+	.	ID=g23600.t1.exon2;Parent=g23600.t1;
OY813002.1_Germaria_angustata_genome_assembly,_chromosome:_5	AUGUSTUS	intron	91299475	91299537	1	+	.	ID=g23600.t1.intron2;Parent=g23600.t1;
OY813002.1_Germaria_angustata_genome_assembly,_chromosome:_5	AUGUSTUS	CDS	91299538	91299898	1	+	1	ID=g23600.t1.CDS3;Parent=g23600.t1;
OY813002.1_Germaria_angustata_genome_assembly,_chromosome:_5	AUGUSTUS	exon	91299538	91299898	.	+	.	ID=g23600.t1.exon3;Parent=g23600.t1;
OY813002.1_Germaria_angustata_genome_assembly,_chromosome:_5	AUGUSTUS	intron	91299899	91300664	1	+	.	ID=g23600.t1.intron3;Parent=g23600.t1;
OY813002.1_Germaria_angustata_genome_assembly,_chromosome:_5	AUGUSTUS	CDS	91300665	91301048	1	+	0	ID=g23600.t1.CDS4;Parent=g23600.t1;
OY813002.1_Germaria_angustata_genome_assembly,_chromosome:_5	AUGUSTUS	exon	91300665	91301048	.	+	.	ID=g23600.t1.exon4;Parent=g23600.t1;
OY813002.1_Germaria_angustata_genome_assembly,_chromosome:_5	AUGUSTUS	intron	91301049	91301109	1	+	.	ID=g23600.t1.intron4;Parent=g23600.t1;
OY813002.1_Germaria_angustata_genome_assembly,_chromosome:_5	AUGUSTUS	CDS	91301110	91301290	1	+	0	ID=g23600.t1.CDS5;Parent=g23600.t1;
OY813002.1_Germaria_angustata_genome_assembly,_chromosome:_5	AUGUSTUS	exon	91301110	91301290	.	+	.	ID=g23600.t1.exon5;Parent=g23600.t1;
OY813002.1_Germaria_angustata_genome_assembly,_chromosome:_5	AUGUSTUS	intron	91301291	91301474	1	+	.	ID=g23600.t1.intron5;Parent=g23600.t1;
OY813002.1_Germaria_angustata_genome_assembly,_chromosome:_5	AUGUSTUS	CDS	91301475	91301659	1	+	2	ID=g23600.t1.CDS6;Parent=g23600.t1;
OY813002.1_Germaria_angustata_genome_assembly,_chromosome:_5	AUGUSTUS	exon	91301475	91301659	.	+	.	ID=g23600.t1.exon6;Parent=g23600.t1;
OY813002.1_Germaria_angustata_genome_assembly,_chromosome:_5	AUGUSTUS	intron	91301660	91301728	1	+	.	ID=g23600.t1.intron6;Parent=g23600.t1;
OY813002.1_Germaria_angustata_genome_assembly,_chromosome:_5	AUGUSTUS	CDS	91301729	91301972	1	+	0	ID=g23600.t1.CDS7;Parent=g23600.t1;
OY813002.1_Germaria_angustata_genome_assembly,_chromosome:_5	AUGUSTUS	exon	91301729	91301972	.	+	.	ID=g23600.t1.exon7;Parent=g23600.t1;
OY813002.1_Germaria_angustata_genome_assembly,_chromosome:_5	AUGUSTUS	intron	91301973	91302025	1	+	.	ID=g23600.t1.intron7;Parent=g23600.t1;
OY813002.1_Germaria_angustata_genome_assembly,_chromosome:_5	AUGUSTUS	CDS	91302026	91302128	1	+	2	ID=g23600.t1.CDS8;Parent=g23600.t1;
OY813002.1_Germaria_angustata_genome_assembly,_chromosome:_5	AUGUSTUS	exon	91302026	91302128	.	+	.	ID=g23600.t1.exon8;Parent=g23600.t1;
OY813002.1_Germaria_angustata_genome_assembly,_chromosome:_5	AUGUSTUS	intron	91302129	91302415	1	+	.	ID=g23600.t1.intron8;Parent=g23600.t1;
OY813002.1_Germaria_angustata_genome_assembly,_chromosome:_5	AUGUSTUS	CDS	91302416	91302698	1	+	1	ID=g23600.t1.CDS9;Parent=g23600.t1;
OY813002.1_Germaria_angustata_genome_assembly,_chromosome:_5	AUGUSTUS	exon	91302416	91302698	.	+	.	ID=g23600.t1.exon9;Parent=g23600.t1;
OY813002.1_Germaria_angustata_genome_assembly,_chromosome:_5	AUGUSTUS	intron	91302699	91302766	1	+	.	ID=g23600.t1.intron9;Parent=g23600.t1;
OY813002.1_Germaria_angustata_genome_assembly,_chromosome:_5	AUGUSTUS	CDS	91302767	91302934	1	+	0	ID=g23600.t1.CDS10;Parent=g23600.t1;
OY813002.1_Germaria_angustata_genome_assembly,_chromosome:_5	AUGUSTUS	exon	91302767	91302934	.	+	.	ID=g23600.t1.exon10;Parent=g23600.t1;
OY813002.1_Germaria_angustata_genome_assembly,_chromosome:_5	AUGUSTUS	stop_codon	91302932	91302934	.	+	0	ID=g23600.t1.stop1;Parent=g23600.t1;
OY813002.1_Germaria_angustata_genome_assembly,_chromosome:_5	AUGUSTUS	gene	91306315	91312208	.	+	.	ID=g23601;
OY813002.1_Germaria_angustata_genome_assembly,_chromosome:_5	AUGUSTUS	mRNA	91306315	91312208	1	+	.	ID=g23601.t1;Parent=g23601;
OY813002.1_Germaria_angustata_genome_assembly,_chromosome:_5	AUGUSTUS	start_codon	91306315	91306317	.	+	0	ID=g23601.t1.start1;Parent=g23601.t1;
OY813002.1_Germaria_angustata_genome_assembly,_chromosome:_5	AUGUSTUS	CDS	91306315	91306997	1	+	0	ID=g23601.t1.CDS1;Parent=g23601.t1;
OY813002.1_Germaria_angustata_genome_assembly,_chromosome:_5	AUGUSTUS	exon	91306315	91306997	.	+	.	ID=g23601.t1.exon1;Parent=g23601.t1;
OY813002.1_Germaria_angustata_genome_assembly,_chromosome:_5	AUGUSTUS	intron	91306998	91307522	1	+	.	ID=g23601.t1.intron1;Parent=g23601.t1;
OY813002.1_Germaria_angustata_genome_assembly,_chromosome:_5	AUGUSTUS	CDS	91307523	91307607	1	+	1	ID=g23601.t1.CDS2;Parent=g23601.t1;
OY813002.1_Germaria_angustata_genome_assembly,_chromosome:_5	AUGUSTUS	exon	91307523	91307607	.	+	.	ID=g23601.t1.exon2;Parent=g23601.t1;
OY813002.1_Germaria_angustata_genome_assembly,_chromosome:_5	AUGUSTUS	intron	91307608	91309924	1	+	.	ID=g23601.t1.intron2;Parent=g23601.t1;
OY813002.1_Germaria_angustata_genome_assembly,_chromosome:_5	AUGUSTUS	CDS	91309925	91310596	1	+	0	ID=g23601.t1.CDS3;Parent=g23601.t1;
OY813002.1_Germaria_angustata_genome_assembly,_chromosome:_5	AUGUSTUS	exon	91309925	91310596	.	+	.	ID=g23601.t1.exon3;Parent=g23601.t1;
OY813002.1_Germaria_angustata_genome_assembly,_chromosome:_5	AUGUSTUS	intron	91310597	91310662	1	+	.	ID=g23601.t1.intron3;Parent=g23601.t1;
OY813002.1_Germaria_angustata_genome_assembly,_chromosome:_5	AUGUSTUS	CDS	91310663	91310843	1	+	0	ID=g23601.t1.CDS4;Parent=g23601.t1;
OY813002.1_Germaria_angustata_genome_assembly,_chromosome:_5	AUGUSTUS	exon	91310663	91310843	.	+	.	ID=g23601.t1.exon4;Parent=g23601.t1;
OY813002.1_Germaria_angustata_genome_assembly,_chromosome:_5	AUGUSTUS	intron	91310844	91310902	1	+	.	ID=g23601.t1.intron4;Parent=g23601.t1;
OY813002.1_Germaria_angustata_genome_assembly,_chromosome:_5	AUGUSTUS	CDS	91310903	91311087	1	+	2	ID=g23601.t1.CDS5;Parent=g23601.t1;
OY813002.1_Germaria_angustata_genome_assembly,_chromosome:_5	AUGUSTUS	exon	91310903	91311087	.	+	.	ID=g23601.t1.exon5;Parent=g23601.t1;
OY813002.1_Germaria_angustata_genome_assembly,_chromosome:_5	AUGUSTUS	intron	91311088	91311181	1	+	.	ID=g23601.t1.intron5;Parent=g23601.t1;
OY813002.1_Germaria_angustata_genome_assembly,_chromosome:_5	AUGUSTUS	CDS	91311182	91311325	1	+	0	ID=g23601.t1.CDS6;Parent=g23601.t1;
OY813002.1_Germaria_angustata_genome_assembly,_chromosome:_5	AUGUSTUS	exon	91311182	91311325	.	+	.	ID=g23601.t1.exon6;Parent=g23601.t1;
OY813002.1_Germaria_angustata_genome_assembly,_chromosome:_5	AUGUSTUS	intron	91311326	91311381	1	+	.	ID=g23601.t1.intron6;Parent=g23601.t1;
OY813002.1_Germaria_angustata_genome_assembly,_chromosome:_5	AUGUSTUS	CDS	91311382	91311587	1	+	0	ID=g23601.t1.CDS7;Parent=g23601.t1;
OY813002.1_Germaria_angustata_genome_assembly,_chromosome:_5	AUGUSTUS	exon	91311382	91311587	.	+	.	ID=g23601.t1.exon7;Parent=g23601.t1;
OY813002.1_Germaria_angustata_genome_assembly,_chromosome:_5	AUGUSTUS	intron	91311588	91311697	1	+	.	ID=g23601.t1.intron7;Parent=g23601.t1;
OY813002.1_Germaria_angustata_genome_assembly,_chromosome:_5	AUGUSTUS	CDS	91311698	91311980	1	+	1	ID=g23601.t1.CDS8;Parent=g23601.t1;
OY813002.1_Germaria_angustata_genome_assembly,_chromosome:_5	AUGUSTUS	exon	91311698	91311980	.	+	.	ID=g23601.t1.exon8;Parent=g23601.t1;
OY813002.1_Germaria_angustata_genome_assembly,_chromosome:_5	AUGUSTUS	intron	91311981	91312040	1	+	.	ID=g23601.t1.intron8;Parent=g23601.t1;
OY813002.1_Germaria_angustata_genome_assembly,_chromosome:_5	AUGUSTUS	CDS	91312041	91312208	1	+	0	ID=g23601.t1.CDS9;Parent=g23601.t1;
OY813002.1_Germaria_angustata_genome_assembly,_chromosome:_5	AUGUSTUS	exon	91312041	91312208	.	+	.	ID=g23601.t1.exon9;Parent=g23601.t1;
OY813002.1_Germaria_angustata_genome_assembly,_chromosome:_5	AUGUSTUS	stop_codon	91312206	91312208	.	+	0	ID=g23601.t1.stop1;Parent=g23601.t1;
OY813002.1_Germaria_angustata_genome_assembly,_chromosome:_5	AUGUSTUS	gene	91312985	91317699	.	-	.	ID=g23602;
OY813002.1_Germaria_angustata_genome_assembly,_chromosome:_5	AUGUSTUS	mRNA	91312985	91317699	1	-	.	ID=g23602.t1;Parent=g23602;
OY813002.1_Germaria_angustata_genome_assembly,_chromosome:_5	AUGUSTUS	stop_codon	91312985	91312987	.	-	0	ID=g23602.t1.stop1;Parent=g23602.t1;
OY813002.1_Germaria_angustata_genome_assembly,_chromosome:_5	AUGUSTUS	CDS	91312985	91313152	1	-	0	ID=g23602.t1.CDS1;Parent=g23602.t1;
OY813002.1_Germaria_angustata_genome_assembly,_chromosome:_5	AUGUSTUS	exon	91312985	91313152	.	-	.	ID=g23602.t1.exon1;Parent=g23602.t1;
OY813002.1_Germaria_angustata_genome_assembly,_chromosome:_5	AUGUSTUS	intron	91313153	91313213	1	-	.	ID=g23602.t1.intron1;Parent=g23602.t1;
OY813002.1_Germaria_angustata_genome_assembly,_chromosome:_5	AUGUSTUS	CDS	91313214	91313496	1	-	1	ID=g23602.t1.CDS2;Parent=g23602.t1;
OY813002.1_Germaria_angustata_genome_assembly,_chromosome:_5	AUGUSTUS	exon	91313214	91313496	.	-	.	ID=g23602.t1.exon2;Parent=g23602.t1;
OY813002.1_Germaria_angustata_genome_assembly,_chromosome:_5	AUGUSTUS	intron	91313497	91313552	1	-	.	ID=g23602.t1.intron2;Parent=g23602.t1;
OY813002.1_Germaria_angustata_genome_assembly,_chromosome:_5	AUGUSTUS	CDS	91313553	91313761	1	-	0	ID=g23602.t1.CDS3;Parent=g23602.t1;
OY813002.1_Germaria_angustata_genome_assembly,_chromosome:_5	AUGUSTUS	exon	91313553	91313761	.	-	.	ID=g23602.t1.exon3;Parent=g23602.t1;
OY813002.1_Germaria_angustata_genome_assembly,_chromosome:_5	AUGUSTUS	intron	91313762	91314723	1	-	.	ID=g23602.t1.intron3;Parent=g23602.t1;
OY813002.1_Germaria_angustata_genome_assembly,_chromosome:_5	AUGUSTUS	CDS	91314724	91314867	1	-	0	ID=g23602.t1.CDS4;Parent=g23602.t1;
OY813002.1_Germaria_angustata_genome_assembly,_chromosome:_5	AUGUSTUS	exon	91314724	91314867	.	-	.	ID=g23602.t1.exon4;Parent=g23602.t1;
OY813002.1_Germaria_angustata_genome_assembly,_chromosome:_5	AUGUSTUS	intron	91314868	91314943	1	-	.	ID=g23602.t1.intron4;Parent=g23602.t1;
OY813002.1_Germaria_angustata_genome_assembly,_chromosome:_5	AUGUSTUS	CDS	91314944	91315128	1	-	2	ID=g23602.t1.CDS5;Parent=g23602.t1;
OY813002.1_Germaria_angustata_genome_assembly,_chromosome:_5	AUGUSTUS	exon	91314944	91315128	.	-	.	ID=g23602.t1.exon5;Parent=g23602.t1;
OY813002.1_Germaria_angustata_genome_assembly,_chromosome:_5	AUGUSTUS	intron	91315129	91315202	1	-	.	ID=g23602.t1.intron5;Parent=g23602.t1;
OY813002.1_Germaria_angustata_genome_assembly,_chromosome:_5	AUGUSTUS	CDS	91315203	91315767	1	-	0	ID=g23602.t1.CDS6;Parent=g23602.t1;
OY813002.1_Germaria_angustata_genome_assembly,_chromosome:_5	AUGUSTUS	exon	91315203	91315767	.	-	.	ID=g23602.t1.exon6;Parent=g23602.t1;
OY813002.1_Germaria_angustata_genome_assembly,_chromosome:_5	AUGUSTUS	intron	91315768	91315824	1	-	.	ID=g23602.t1.intron6;Parent=g23602.t1;
OY813002.1_Germaria_angustata_genome_assembly,_chromosome:_5	AUGUSTUS	CDS	91315825	91316100	1	-	0	ID=g23602.t1.CDS7;Parent=g23602.t1;
OY813002.1_Germaria_angustata_genome_assembly,_chromosome:_5	AUGUSTUS	exon	91315825	91316100	.	-	.	ID=g23602.t1.exon7;Parent=g23602.t1;
OY813002.1_Germaria_angustata_genome_assembly,_chromosome:_5	AUGUSTUS	intron	91316101	91316184	1	-	.	ID=g23602.t1.intron7;Parent=g23602.t1;
OY813002.1_Germaria_angustata_genome_assembly,_chromosome:_5	AUGUSTUS	CDS	91316185	91316269	1	-	1	ID=g23602.t1.CDS8;Parent=g23602.t1;
OY813002.1_Germaria_angustata_genome_assembly,_chromosome:_5	AUGUSTUS	exon	91316185	91316269	.	-	.	ID=g23602.t1.exon8;Parent=g23602.t1;
OY813002.1_Germaria_angustata_genome_assembly,_chromosome:_5	AUGUSTUS	intron	91316270	91317025	1	-	.	ID=g23602.t1.intron8;Parent=g23602.t1;
OY813002.1_Germaria_angustata_genome_assembly,_chromosome:_5	AUGUSTUS	CDS	91317026	91317699	1	-	0	ID=g23602.t1.CDS9;Parent=g23602.t1;
OY813002.1_Germaria_angustata_genome_assembly,_chromosome:_5	AUGUSTUS	exon	91317026	91317699	.	-	.	ID=g23602.t1.exon9;Parent=g23602.t1;
OY813002.1_Germaria_angustata_genome_assembly,_chromosome:_5	AUGUSTUS	start_codon	91317697	91317699	.	-	0	ID=g23602.t1.start1;Parent=g23602.t1;
OY813002.1_Germaria_angustata_genome_assembly,_chromosome:_5	AUGUSTUS	gene	91328873	91330138	.	-	.	ID=g23603;
OY813002.1_Germaria_angustata_genome_assembly,_chromosome:_5	AUGUSTUS	mRNA	91328873	91330138	1	-	.	ID=g23603.t1;Parent=g23603;
OY813002.1_Germaria_angustata_genome_assembly,_chromosome:_5	AUGUSTUS	stop_codon	91328873	91328875	.	-	0	ID=g23603.t1.stop1;Parent=g23603.t1;
OY813002.1_Germaria_angustata_genome_assembly,_chromosome:_5	AUGUSTUS	CDS	91328873	91330138	1	-	0	ID=g23603.t1.CDS1;Parent=g23603.t1;
OY813002.1_Germaria_angustata_genome_assembly,_chromosome:_5	AUGUSTUS	exon	91328873	91330138	.	-	.	ID=g23603.t1.exon1;Parent=g23603.t1;
OY813002.1_Germaria_angustata_genome_assembly,_chromosome:_5	AUGUSTUS	start_codon	91330136	91330138	.	-	0	ID=g23603.t1.start1;Parent=g23603.t1;
OY813002.1_Germaria_angustata_genome_assembly,_chromosome:_5	AUGUSTUS	gene	91343897	91348802	.	+	.	ID=g23604;
OY813002.1_Germaria_angustata_genome_assembly,_chromosome:_5	AUGUSTUS	mRNA	91343897	91348802	0.52	+	.	ID=g23604.t1;Parent=g23604;
OY813002.1_Germaria_angustata_genome_assembly,_chromosome:_5	AUGUSTUS	start_codon	91343897	91343899	.	+	0	ID=g23604.t1.start1;Parent=g23604.t1;
OY813002.1_Germaria_angustata_genome_assembly,_chromosome:_5	AUGUSTUS	CDS	91343897	91343917	0.52	+	0	ID=g23604.t1.CDS1;Parent=g23604.t1;
OY813002.1_Germaria_angustata_genome_assembly,_chromosome:_5	AUGUSTUS	exon	91343897	91343917	.	+	.	ID=g23604.t1.exon1;Parent=g23604.t1;
OY813002.1_Germaria_angustata_genome_assembly,_chromosome:_5	AUGUSTUS	intron	91343918	91344704	0.52	+	.	ID=g23604.t1.intron1;Parent=g23604.t1;
OY813002.1_Germaria_angustata_genome_assembly,_chromosome:_5	AUGUSTUS	CDS	91344705	91345372	1	+	0	ID=g23604.t1.CDS2;Parent=g23604.t1;
OY813002.1_Germaria_angustata_genome_assembly,_chromosome:_5	AUGUSTUS	exon	91344705	91345372	.	+	.	ID=g23604.t1.exon2;Parent=g23604.t1;
OY813002.1_Germaria_angustata_genome_assembly,_chromosome:_5	AUGUSTUS	intron	91345373	91345922	1	+	.	ID=g23604.t1.intron2;Parent=g23604.t1;
OY813002.1_Germaria_angustata_genome_assembly,_chromosome:_5	AUGUSTUS	CDS	91345923	91346125	1	+	1	ID=g23604.t1.CDS3;Parent=g23604.t1;
OY813002.1_Germaria_angustata_genome_assembly,_chromosome:_5	AUGUSTUS	exon	91345923	91346125	.	+	.	ID=g23604.t1.exon3;Parent=g23604.t1;
OY813002.1_Germaria_angustata_genome_assembly,_chromosome:_5	AUGUSTUS	intron	91346126	91346189	1	+	.	ID=g23604.t1.intron3;Parent=g23604.t1;
OY813002.1_Germaria_angustata_genome_assembly,_chromosome:_5	AUGUSTUS	CDS	91346190	91346350	1	+	2	ID=g23604.t1.CDS4;Parent=g23604.t1;
OY813002.1_Germaria_angustata_genome_assembly,_chromosome:_5	AUGUSTUS	exon	91346190	91346350	.	+	.	ID=g23604.t1.exon4;Parent=g23604.t1;
OY813002.1_Germaria_angustata_genome_assembly,_chromosome:_5	AUGUSTUS	intron	91346351	91346425	1	+	.	ID=g23604.t1.intron4;Parent=g23604.t1;
OY813002.1_Germaria_angustata_genome_assembly,_chromosome:_5	AUGUSTUS	CDS	91346426	91346809	1	+	0	ID=g23604.t1.CDS5;Parent=g23604.t1;
OY813002.1_Germaria_angustata_genome_assembly,_chromosome:_5	AUGUSTUS	exon	91346426	91346809	.	+	.	ID=g23604.t1.exon5;Parent=g23604.t1;
OY813002.1_Germaria_angustata_genome_assembly,_chromosome:_5	AUGUSTUS	intron	91346810	91346866	1	+	.	ID=g23604.t1.intron5;Parent=g23604.t1;
OY813002.1_Germaria_angustata_genome_assembly,_chromosome:_5	AUGUSTUS	CDS	91346867	91347232	1	+	0	ID=g23604.t1.CDS6;Parent=g23604.t1;
OY813002.1_Germaria_angustata_genome_assembly,_chromosome:_5	AUGUSTUS	exon	91346867	91347232	.	+	.	ID=g23604.t1.exon6;Parent=g23604.t1;
OY813002.1_Germaria_angustata_genome_assembly,_chromosome:_5	AUGUSTUS	intron	91347233	91347478	1	+	.	ID=g23604.t1.intron6;Parent=g23604.t1;
OY813002.1_Germaria_angustata_genome_assembly,_chromosome:_5	AUGUSTUS	CDS	91347479	91347622	1	+	0	ID=g23604.t1.CDS7;Parent=g23604.t1;
OY813002.1_Germaria_angustata_genome_assembly,_chromosome:_5	AUGUSTUS	exon	91347479	91347622	.	+	.	ID=g23604.t1.exon7;Parent=g23604.t1;
OY813002.1_Germaria_angustata_genome_assembly,_chromosome:_5	AUGUSTUS	intron	91347623	91347683	1	+	.	ID=g23604.t1.intron7;Parent=g23604.t1;
OY813002.1_Germaria_angustata_genome_assembly,_chromosome:_5	AUGUSTUS	CDS	91347684	91347783	1	+	0	ID=g23604.t1.CDS8;Parent=g23604.t1;
OY813002.1_Germaria_angustata_genome_assembly,_chromosome:_5	AUGUSTUS	exon	91347684	91347783	.	+	.	ID=g23604.t1.exon8;Parent=g23604.t1;
OY813002.1_Germaria_angustata_genome_assembly,_chromosome:_5	AUGUSTUS	intron	91347784	91348100	1	+	.	ID=g23604.t1.intron8;Parent=g23604.t1;
OY813002.1_Germaria_angustata_genome_assembly,_chromosome:_5	AUGUSTUS	CDS	91348101	91348203	1	+	2	ID=g23604.t1.CDS9;Parent=g23604.t1;
OY813002.1_Germaria_angustata_genome_assembly,_chromosome:_5	AUGUSTUS	exon	91348101	91348203	.	+	.	ID=g23604.t1.exon9;Parent=g23604.t1;
OY813002.1_Germaria_angustata_genome_assembly,_chromosome:_5	AUGUSTUS	intron	91348204	91348268	1	+	.	ID=g23604.t1.intron9;Parent=g23604.t1;
OY813002.1_Germaria_angustata_genome_assembly,_chromosome:_5	AUGUSTUS	CDS	91348269	91348560	1	+	1	ID=g23604.t1.CDS10;Parent=g23604.t1;
OY813002.1_Germaria_angustata_genome_assembly,_chromosome:_5	AUGUSTUS	exon	91348269	91348560	.	+	.	ID=g23604.t1.exon10;Parent=g23604.t1;
OY813002.1_Germaria_angustata_genome_assembly,_chromosome:_5	AUGUSTUS	intron	91348561	91348634	1	+	.	ID=g23604.t1.intron10;Parent=g23604.t1;
OY813002.1_Germaria_angustata_genome_assembly,_chromosome:_5	AUGUSTUS	CDS	91348635	91348802	1	+	0	ID=g23604.t1.CDS11;Parent=g23604.t1;
OY813002.1_Germaria_angustata_genome_assembly,_chromosome:_5	AUGUSTUS	exon	91348635	91348802	.	+	.	ID=g23604.t1.exon11;Parent=g23604.t1;
OY813002.1_Germaria_angustata_genome_assembly,_chromosome:_5	AUGUSTUS	stop_codon	91348800	91348802	.	+	0	ID=g23604.t1.stop1;Parent=g23604.t1;
OY813002.1_Germaria_angustata_genome_assembly,_chromosome:_5	AUGUSTUS	gene	91353253	91360961	.	+	.	ID=g23605;
OY813002.1_Germaria_angustata_genome_assembly,_chromosome:_5	AUGUSTUS	mRNA	91353253	91360961	1	+	.	ID=g23605.t1;Parent=g23605;
OY813002.1_Germaria_angustata_genome_assembly,_chromosome:_5	AUGUSTUS	start_codon	91353253	91353255	.	+	0	ID=g23605.t1.start1;Parent=g23605.t1;
OY813002.1_Germaria_angustata_genome_assembly,_chromosome:_5	AUGUSTUS	CDS	91353253	91353730	1	+	0	ID=g23605.t1.CDS1;Parent=g23605.t1;
OY813002.1_Germaria_angustata_genome_assembly,_chromosome:_5	AUGUSTUS	exon	91353253	91353730	.	+	.	ID=g23605.t1.exon1;Parent=g23605.t1;
OY813002.1_Germaria_angustata_genome_assembly,_chromosome:_5	AUGUSTUS	intron	91353731	91354817	1	+	.	ID=g23605.t1.intron1;Parent=g23605.t1;
OY813002.1_Germaria_angustata_genome_assembly,_chromosome:_5	AUGUSTUS	CDS	91354818	91354992	1	+	2	ID=g23605.t1.CDS2;Parent=g23605.t1;
OY813002.1_Germaria_angustata_genome_assembly,_chromosome:_5	AUGUSTUS	exon	91354818	91354992	.	+	.	ID=g23605.t1.exon2;Parent=g23605.t1;
OY813002.1_Germaria_angustata_genome_assembly,_chromosome:_5	AUGUSTUS	intron	91354993	91355056	1	+	.	ID=g23605.t1.intron2;Parent=g23605.t1;
OY813002.1_Germaria_angustata_genome_assembly,_chromosome:_5	AUGUSTUS	CDS	91355057	91355141	1	+	1	ID=g23605.t1.CDS3;Parent=g23605.t1;
OY813002.1_Germaria_angustata_genome_assembly,_chromosome:_5	AUGUSTUS	exon	91355057	91355141	.	+	.	ID=g23605.t1.exon3;Parent=g23605.t1;
OY813002.1_Germaria_angustata_genome_assembly,_chromosome:_5	AUGUSTUS	intron	91355142	91356338	1	+	.	ID=g23605.t1.intron3;Parent=g23605.t1;
OY813002.1_Germaria_angustata_genome_assembly,_chromosome:_5	AUGUSTUS	CDS	91356339	91356459	1	+	0	ID=g23605.t1.CDS4;Parent=g23605.t1;
OY813002.1_Germaria_angustata_genome_assembly,_chromosome:_5	AUGUSTUS	exon	91356339	91356459	.	+	.	ID=g23605.t1.exon4;Parent=g23605.t1;
OY813002.1_Germaria_angustata_genome_assembly,_chromosome:_5	AUGUSTUS	intron	91356460	91357468	1	+	.	ID=g23605.t1.intron4;Parent=g23605.t1;
OY813002.1_Germaria_angustata_genome_assembly,_chromosome:_5	AUGUSTUS	CDS	91357469	91357623	1	+	2	ID=g23605.t1.CDS5;Parent=g23605.t1;
OY813002.1_Germaria_angustata_genome_assembly,_chromosome:_5	AUGUSTUS	exon	91357469	91357623	.	+	.	ID=g23605.t1.exon5;Parent=g23605.t1;
OY813002.1_Germaria_angustata_genome_assembly,_chromosome:_5	AUGUSTUS	intron	91357624	91357720	1	+	.	ID=g23605.t1.intron5;Parent=g23605.t1;
OY813002.1_Germaria_angustata_genome_assembly,_chromosome:_5	AUGUSTUS	CDS	91357721	91358104	1	+	0	ID=g23605.t1.CDS6;Parent=g23605.t1;
OY813002.1_Germaria_angustata_genome_assembly,_chromosome:_5	AUGUSTUS	exon	91357721	91358104	.	+	.	ID=g23605.t1.exon6;Parent=g23605.t1;
OY813002.1_Germaria_angustata_genome_assembly,_chromosome:_5	AUGUSTUS	intron	91358105	91358175	1	+	.	ID=g23605.t1.intron6;Parent=g23605.t1;
OY813002.1_Germaria_angustata_genome_assembly,_chromosome:_5	AUGUSTUS	CDS	91358176	91358356	1	+	0	ID=g23605.t1.CDS7;Parent=g23605.t1;
OY813002.1_Germaria_angustata_genome_assembly,_chromosome:_5	AUGUSTUS	exon	91358176	91358356	.	+	.	ID=g23605.t1.exon7;Parent=g23605.t1;
OY813002.1_Germaria_angustata_genome_assembly,_chromosome:_5	AUGUSTUS	intron	91358357	91358425	1	+	.	ID=g23605.t1.intron7;Parent=g23605.t1;
OY813002.1_Germaria_angustata_genome_assembly,_chromosome:_5	AUGUSTUS	CDS	91358426	91358610	1	+	2	ID=g23605.t1.CDS8;Parent=g23605.t1;
OY813002.1_Germaria_angustata_genome_assembly,_chromosome:_5	AUGUSTUS	exon	91358426	91358610	.	+	.	ID=g23605.t1.exon8;Parent=g23605.t1;
OY813002.1_Germaria_angustata_genome_assembly,_chromosome:_5	AUGUSTUS	intron	91358611	91360064	1	+	.	ID=g23605.t1.intron8;Parent=g23605.t1;
OY813002.1_Germaria_angustata_genome_assembly,_chromosome:_5	AUGUSTUS	CDS	91360065	91360208	1	+	0	ID=g23605.t1.CDS9;Parent=g23605.t1;
OY813002.1_Germaria_angustata_genome_assembly,_chromosome:_5	AUGUSTUS	exon	91360065	91360208	.	+	.	ID=g23605.t1.exon9;Parent=g23605.t1;
OY813002.1_Germaria_angustata_genome_assembly,_chromosome:_5	AUGUSTUS	intron	91360209	91360264	1	+	.	ID=g23605.t1.intron9;Parent=g23605.t1;
OY813002.1_Germaria_angustata_genome_assembly,_chromosome:_5	AUGUSTUS	CDS	91360265	91360738	1	+	0	ID=g23605.t1.CDS10;Parent=g23605.t1;
OY813002.1_Germaria_angustata_genome_assembly,_chromosome:_5	AUGUSTUS	exon	91360265	91360738	.	+	.	ID=g23605.t1.exon10;Parent=g23605.t1;
OY813002.1_Germaria_angustata_genome_assembly,_chromosome:_5	AUGUSTUS	intron	91360739	91360793	1	+	.	ID=g23605.t1.intron10;Parent=g23605.t1;
OY813002.1_Germaria_angustata_genome_assembly,_chromosome:_5	AUGUSTUS	CDS	91360794	91360961	1	+	0	ID=g23605.t1.CDS11;Parent=g23605.t1;
OY813002.1_Germaria_angustata_genome_assembly,_chromosome:_5	AUGUSTUS	exon	91360794	91360961	.	+	.	ID=g23605.t1.exon11;Parent=g23605.t1;
OY813002.1_Germaria_angustata_genome_assembly,_chromosome:_5	AUGUSTUS	stop_codon	91360959	91360961	.	+	0	ID=g23605.t1.stop1;Parent=g23605.t1;
OY813002.1_Germaria_angustata_genome_assembly,_chromosome:_5	AUGUSTUS	gene	91361104	91362643	.	-	.	ID=g23606;
OY813002.1_Germaria_angustata_genome_assembly,_chromosome:_5	AUGUSTUS	mRNA	91361104	91362643	1	-	.	ID=g23606.t1;Parent=g23606;
OY813002.1_Germaria_angustata_genome_assembly,_chromosome:_5	AUGUSTUS	stop_codon	91361104	91361106	.	-	0	ID=g23606.t1.stop1;Parent=g23606.t1;
OY813002.1_Germaria_angustata_genome_assembly,_chromosome:_5	AUGUSTUS	CDS	91361104	91361149	1	-	1	ID=g23606.t1.CDS1;Parent=g23606.t1;
OY813002.1_Germaria_angustata_genome_assembly,_chromosome:_5	AUGUSTUS	exon	91361104	91361149	.	-	.	ID=g23606.t1.exon1;Parent=g23606.t1;
OY813002.1_Germaria_angustata_genome_assembly,_chromosome:_5	AUGUSTUS	intron	91361150	91361209	1	-	.	ID=g23606.t1.intron1;Parent=g23606.t1;
OY813002.1_Germaria_angustata_genome_assembly,_chromosome:_5	AUGUSTUS	CDS	91361210	91361289	1	-	0	ID=g23606.t1.CDS2;Parent=g23606.t1;
OY813002.1_Germaria_angustata_genome_assembly,_chromosome:_5	AUGUSTUS	exon	91361210	91361289	.	-	.	ID=g23606.t1.exon2;Parent=g23606.t1;
OY813002.1_Germaria_angustata_genome_assembly,_chromosome:_5	AUGUSTUS	intron	91361290	91362201	1	-	.	ID=g23606.t1.intron2;Parent=g23606.t1;
OY813002.1_Germaria_angustata_genome_assembly,_chromosome:_5	AUGUSTUS	CDS	91362202	91362289	1	-	1	ID=g23606.t1.CDS3;Parent=g23606.t1;
OY813002.1_Germaria_angustata_genome_assembly,_chromosome:_5	AUGUSTUS	exon	91362202	91362289	.	-	.	ID=g23606.t1.exon3;Parent=g23606.t1;
OY813002.1_Germaria_angustata_genome_assembly,_chromosome:_5	AUGUSTUS	intron	91362290	91362371	1	-	.	ID=g23606.t1.intron3;Parent=g23606.t1;
OY813002.1_Germaria_angustata_genome_assembly,_chromosome:_5	AUGUSTUS	CDS	91362372	91362544	1	-	0	ID=g23606.t1.CDS4;Parent=g23606.t1;
OY813002.1_Germaria_angustata_genome_assembly,_chromosome:_5	AUGUSTUS	exon	91362372	91362544	.	-	.	ID=g23606.t1.exon4;Parent=g23606.t1;
OY813002.1_Germaria_angustata_genome_assembly,_chromosome:_5	AUGUSTUS	intron	91362545	91362610	1	-	.	ID=g23606.t1.intron4;Parent=g23606.t1;
OY813002.1_Germaria_angustata_genome_assembly,_chromosome:_5	AUGUSTUS	CDS	91362611	91362643	1	-	0	ID=g23606.t1.CDS5;Parent=g23606.t1;
OY813002.1_Germaria_angustata_genome_assembly,_chromosome:_5	AUGUSTUS	exon	91362611	91362643	.	-	.	ID=g23606.t1.exon5;Parent=g23606.t1;
OY813002.1_Germaria_angustata_genome_assembly,_chromosome:_5	AUGUSTUS	start_codon	91362641	91362643	.	-	0	ID=g23606.t1.start1;Parent=g23606.t1;
OY813002.1_Germaria_angustata_genome_assembly,_chromosome:_5	AUGUSTUS	gene	91364998	91365351	.	-	.	ID=g23607;
OY813002.1_Germaria_angustata_genome_assembly,_chromosome:_5	AUGUSTUS	mRNA	91364998	91365351	1	-	.	ID=g23607.t1;Parent=g23607;
OY813002.1_Germaria_angustata_genome_assembly,_chromosome:_5	AUGUSTUS	stop_codon	91364998	91365000	.	-	0	ID=g23607.t1.stop1;Parent=g23607.t1;
OY813002.1_Germaria_angustata_genome_assembly,_chromosome:_5	AUGUSTUS	CDS	91364998	91365351	1	-	0	ID=g23607.t1.CDS1;Parent=g23607.t1;
OY813002.1_Germaria_angustata_genome_assembly,_chromosome:_5	AUGUSTUS	exon	91364998	91365351	.	-	.	ID=g23607.t1.exon1;Parent=g23607.t1;
OY813002.1_Germaria_angustata_genome_assembly,_chromosome:_5	AUGUSTUS	start_codon	91365349	91365351	.	-	0	ID=g23607.t1.start1;Parent=g23607.t1;
OY813002.1_Germaria_angustata_genome_assembly,_chromosome:_5	AUGUSTUS	gene	91370355	91376431	.	+	.	ID=g23608;
OY813002.1_Germaria_angustata_genome_assembly,_chromosome:_5	AUGUSTUS	mRNA	91370355	91376431	1	+	.	ID=g23608.t1;Parent=g23608;
OY813002.1_Germaria_angustata_genome_assembly,_chromosome:_5	AUGUSTUS	start_codon	91370355	91370357	.	+	0	ID=g23608.t1.start1;Parent=g23608.t1;
OY813002.1_Germaria_angustata_genome_assembly,_chromosome:_5	AUGUSTUS	CDS	91370355	91370559	1	+	0	ID=g23608.t1.CDS1;Parent=g23608.t1;
OY813002.1_Germaria_angustata_genome_assembly,_chromosome:_5	AUGUSTUS	exon	91370355	91370559	.	+	.	ID=g23608.t1.exon1;Parent=g23608.t1;
OY813002.1_Germaria_angustata_genome_assembly,_chromosome:_5	AUGUSTUS	intron	91370560	91370628	1	+	.	ID=g23608.t1.intron1;Parent=g23608.t1;
OY813002.1_Germaria_angustata_genome_assembly,_chromosome:_5	AUGUSTUS	CDS	91370629	91371112	1	+	2	ID=g23608.t1.CDS2;Parent=g23608.t1;
OY813002.1_Germaria_angustata_genome_assembly,_chromosome:_5	AUGUSTUS	exon	91370629	91371112	.	+	.	ID=g23608.t1.exon2;Parent=g23608.t1;
OY813002.1_Germaria_angustata_genome_assembly,_chromosome:_5	AUGUSTUS	intron	91371113	91371184	1	+	.	ID=g23608.t1.intron2;Parent=g23608.t1;
OY813002.1_Germaria_angustata_genome_assembly,_chromosome:_5	AUGUSTUS	CDS	91371185	91371599	1	+	1	ID=g23608.t1.CDS3;Parent=g23608.t1;
OY813002.1_Germaria_angustata_genome_assembly,_chromosome:_5	AUGUSTUS	exon	91371185	91371599	.	+	.	ID=g23608.t1.exon3;Parent=g23608.t1;
OY813002.1_Germaria_angustata_genome_assembly,_chromosome:_5	AUGUSTUS	intron	91371600	91371667	1	+	.	ID=g23608.t1.intron3;Parent=g23608.t1;
OY813002.1_Germaria_angustata_genome_assembly,_chromosome:_5	AUGUSTUS	CDS	91371668	91372423	1	+	0	ID=g23608.t1.CDS4;Parent=g23608.t1;
OY813002.1_Germaria_angustata_genome_assembly,_chromosome:_5	AUGUSTUS	exon	91371668	91372423	.	+	.	ID=g23608.t1.exon4;Parent=g23608.t1;
OY813002.1_Germaria_angustata_genome_assembly,_chromosome:_5	AUGUSTUS	intron	91372424	91372503	1	+	.	ID=g23608.t1.intron4;Parent=g23608.t1;
OY813002.1_Germaria_angustata_genome_assembly,_chromosome:_5	AUGUSTUS	CDS	91372504	91372677	1	+	0	ID=g23608.t1.CDS5;Parent=g23608.t1;
OY813002.1_Germaria_angustata_genome_assembly,_chromosome:_5	AUGUSTUS	exon	91372504	91372677	.	+	.	ID=g23608.t1.exon5;Parent=g23608.t1;
OY813002.1_Germaria_angustata_genome_assembly,_chromosome:_5	AUGUSTUS	intron	91372678	91372808	1	+	.	ID=g23608.t1.intron5;Parent=g23608.t1;
OY813002.1_Germaria_angustata_genome_assembly,_chromosome:_5	AUGUSTUS	CDS	91372809	91372931	1	+	0	ID=g23608.t1.CDS6;Parent=g23608.t1;
OY813002.1_Germaria_angustata_genome_assembly,_chromosome:_5	AUGUSTUS	exon	91372809	91372931	.	+	.	ID=g23608.t1.exon6;Parent=g23608.t1;
OY813002.1_Germaria_angustata_genome_assembly,_chromosome:_5	AUGUSTUS	intron	91372932	91373170	1	+	.	ID=g23608.t1.intron6;Parent=g23608.t1;
OY813002.1_Germaria_angustata_genome_assembly,_chromosome:_5	AUGUSTUS	CDS	91373171	91373284	1	+	0	ID=g23608.t1.CDS7;Parent=g23608.t1;
OY813002.1_Germaria_angustata_genome_assembly,_chromosome:_5	AUGUSTUS	exon	91373171	91373284	.	+	.	ID=g23608.t1.exon7;Parent=g23608.t1;
OY813002.1_Germaria_angustata_genome_assembly,_chromosome:_5	AUGUSTUS	intron	91373285	91373347	1	+	.	ID=g23608.t1.intron7;Parent=g23608.t1;
OY813002.1_Germaria_angustata_genome_assembly,_chromosome:_5	AUGUSTUS	CDS	91373348	91373532	1	+	0	ID=g23608.t1.CDS8;Parent=g23608.t1;
OY813002.1_Germaria_angustata_genome_assembly,_chromosome:_5	AUGUSTUS	exon	91373348	91373532	.	+	.	ID=g23608.t1.exon8;Parent=g23608.t1;
OY813002.1_Germaria_angustata_genome_assembly,_chromosome:_5	AUGUSTUS	intron	91373533	91373890	1	+	.	ID=g23608.t1.intron8;Parent=g23608.t1;
OY813002.1_Germaria_angustata_genome_assembly,_chromosome:_5	AUGUSTUS	CDS	91373891	91374780	1	+	1	ID=g23608.t1.CDS9;Parent=g23608.t1;
OY813002.1_Germaria_angustata_genome_assembly,_chromosome:_5	AUGUSTUS	exon	91373891	91374780	.	+	.	ID=g23608.t1.exon9;Parent=g23608.t1;
OY813002.1_Germaria_angustata_genome_assembly,_chromosome:_5	AUGUSTUS	intron	91374781	91374851	1	+	.	ID=g23608.t1.intron9;Parent=g23608.t1;
OY813002.1_Germaria_angustata_genome_assembly,_chromosome:_5	AUGUSTUS	CDS	91374852	91375027	1	+	2	ID=g23608.t1.CDS10;Parent=g23608.t1;
OY813002.1_Germaria_angustata_genome_assembly,_chromosome:_5	AUGUSTUS	exon	91374852	91375027	.	+	.	ID=g23608.t1.exon10;Parent=g23608.t1;
OY813002.1_Germaria_angustata_genome_assembly,_chromosome:_5	AUGUSTUS	intron	91375028	91376188	1	+	.	ID=g23608.t1.intron10;Parent=g23608.t1;
OY813002.1_Germaria_angustata_genome_assembly,_chromosome:_5	AUGUSTUS	CDS	91376189	91376431	1	+	0	ID=g23608.t1.CDS11;Parent=g23608.t1;
OY813002.1_Germaria_angustata_genome_assembly,_chromosome:_5	AUGUSTUS	exon	91376189	91376431	.	+	.	ID=g23608.t1.exon11;Parent=g23608.t1;
OY813002.1_Germaria_angustata_genome_assembly,_chromosome:_5	AUGUSTUS	stop_codon	91376429	91376431	.	+	0	ID=g23608.t1.stop1;Parent=g23608.t1;
OY813002.1_Germaria_angustata_genome_assembly,_chromosome:_5	AUGUSTUS	gene	91382986	91398213	.	-	.	ID=g23609;
OY813002.1_Germaria_angustata_genome_assembly,_chromosome:_5	AUGUSTUS	mRNA	91382986	91398213	0.69	-	.	ID=g23609.t1;Parent=g23609;
OY813002.1_Germaria_angustata_genome_assembly,_chromosome:_5	AUGUSTUS	stop_codon	91382986	91382988	.	-	0	ID=g23609.t1.stop1;Parent=g23609.t1;
OY813002.1_Germaria_angustata_genome_assembly,_chromosome:_5	AUGUSTUS	CDS	91382986	91383154	1	-	1	ID=g23609.t1.CDS1;Parent=g23609.t1;
OY813002.1_Germaria_angustata_genome_assembly,_chromosome:_5	AUGUSTUS	exon	91382986	91383154	.	-	.	ID=g23609.t1.exon1;Parent=g23609.t1;
OY813002.1_Germaria_angustata_genome_assembly,_chromosome:_5	AUGUSTUS	intron	91383155	91383230	1	-	.	ID=g23609.t1.intron1;Parent=g23609.t1;
OY813002.1_Germaria_angustata_genome_assembly,_chromosome:_5	AUGUSTUS	CDS	91383231	91383460	1	-	0	ID=g23609.t1.CDS2;Parent=g23609.t1;
OY813002.1_Germaria_angustata_genome_assembly,_chromosome:_5	AUGUSTUS	exon	91383231	91383460	.	-	.	ID=g23609.t1.exon2;Parent=g23609.t1;
OY813002.1_Germaria_angustata_genome_assembly,_chromosome:_5	AUGUSTUS	intron	91383461	91383522	1	-	.	ID=g23609.t1.intron2;Parent=g23609.t1;
OY813002.1_Germaria_angustata_genome_assembly,_chromosome:_5	AUGUSTUS	CDS	91383523	91383747	1	-	0	ID=g23609.t1.CDS3;Parent=g23609.t1;
OY813002.1_Germaria_angustata_genome_assembly,_chromosome:_5	AUGUSTUS	exon	91383523	91383747	.	-	.	ID=g23609.t1.exon3;Parent=g23609.t1;
OY813002.1_Germaria_angustata_genome_assembly,_chromosome:_5	AUGUSTUS	intron	91383748	91386357	1	-	.	ID=g23609.t1.intron3;Parent=g23609.t1;
OY813002.1_Germaria_angustata_genome_assembly,_chromosome:_5	AUGUSTUS	CDS	91386358	91386472	1	-	1	ID=g23609.t1.CDS4;Parent=g23609.t1;
OY813002.1_Germaria_angustata_genome_assembly,_chromosome:_5	AUGUSTUS	exon	91386358	91386472	.	-	.	ID=g23609.t1.exon4;Parent=g23609.t1;
OY813002.1_Germaria_angustata_genome_assembly,_chromosome:_5	AUGUSTUS	intron	91386473	91386536	1	-	.	ID=g23609.t1.intron4;Parent=g23609.t1;
OY813002.1_Germaria_angustata_genome_assembly,_chromosome:_5	AUGUSTUS	CDS	91386537	91386870	1	-	2	ID=g23609.t1.CDS5;Parent=g23609.t1;
OY813002.1_Germaria_angustata_genome_assembly,_chromosome:_5	AUGUSTUS	exon	91386537	91386870	.	-	.	ID=g23609.t1.exon5;Parent=g23609.t1;
OY813002.1_Germaria_angustata_genome_assembly,_chromosome:_5	AUGUSTUS	intron	91386871	91397792	1	-	.	ID=g23609.t1.intron5;Parent=g23609.t1;
OY813002.1_Germaria_angustata_genome_assembly,_chromosome:_5	AUGUSTUS	CDS	91397793	91398213	0.69	-	0	ID=g23609.t1.CDS6;Parent=g23609.t1;
OY813002.1_Germaria_angustata_genome_assembly,_chromosome:_5	AUGUSTUS	exon	91397793	91398213	.	-	.	ID=g23609.t1.exon6;Parent=g23609.t1;
OY813002.1_Germaria_angustata_genome_assembly,_chromosome:_5	AUGUSTUS	start_codon	91398211	91398213	.	-	0	ID=g23609.t1.start1;Parent=g23609.t1;
OY813002.1_Germaria_angustata_genome_assembly,_chromosome:_5	AUGUSTUS	gene	91399093	91402815	.	-	.	ID=g23610;
OY813002.1_Germaria_angustata_genome_assembly,_chromosome:_5	AUGUSTUS	mRNA	91399093	91402815	1	-	.	ID=g23610.t1;Parent=g23610;
OY813002.1_Germaria_angustata_genome_assembly,_chromosome:_5	AUGUSTUS	stop_codon	91399093	91399095	.	-	0	ID=g23610.t1.stop1;Parent=g23610.t1;
OY813002.1_Germaria_angustata_genome_assembly,_chromosome:_5	AUGUSTUS	CDS	91399093	91402815	1	-	0	ID=g23610.t1.CDS1;Parent=g23610.t1;
OY813002.1_Germaria_angustata_genome_assembly,_chromosome:_5	AUGUSTUS	exon	91399093	91402815	.	-	.	ID=g23610.t1.exon1;Parent=g23610.t1;
OY813002.1_Germaria_angustata_genome_assembly,_chromosome:_5	AUGUSTUS	start_codon	91402813	91402815	.	-	0	ID=g23610.t1.start1;Parent=g23610.t1;
OY813002.1_Germaria_angustata_genome_assembly,_chromosome:_5	AUGUSTUS	gene	91405718	91427560	.	-	.	ID=g23611;
OY813002.1_Germaria_angustata_genome_assembly,_chromosome:_5	AUGUSTUS	mRNA	91405718	91427560	0.38	-	.	ID=g23611.t1;Parent=g23611;
OY813002.1_Germaria_angustata_genome_assembly,_chromosome:_5	AUGUSTUS	stop_codon	91405718	91405720	.	-	0	ID=g23611.t1.stop1;Parent=g23611.t1;
OY813002.1_Germaria_angustata_genome_assembly,_chromosome:_5	AUGUSTUS	CDS	91405718	91405919	0.78	-	1	ID=g23611.t1.CDS1;Parent=g23611.t1;
OY813002.1_Germaria_angustata_genome_assembly,_chromosome:_5	AUGUSTUS	exon	91405718	91405919	.	-	.	ID=g23611.t1.exon1;Parent=g23611.t1;
OY813002.1_Germaria_angustata_genome_assembly,_chromosome:_5	AUGUSTUS	intron	91405920	91405987	1	-	.	ID=g23611.t1.intron1;Parent=g23611.t1;
OY813002.1_Germaria_angustata_genome_assembly,_chromosome:_5	AUGUSTUS	CDS	91405988	91406040	1	-	0	ID=g23611.t1.CDS2;Parent=g23611.t1;
OY813002.1_Germaria_angustata_genome_assembly,_chromosome:_5	AUGUSTUS	exon	91405988	91406040	.	-	.	ID=g23611.t1.exon2;Parent=g23611.t1;
OY813002.1_Germaria_angustata_genome_assembly,_chromosome:_5	AUGUSTUS	intron	91406041	91407050	1	-	.	ID=g23611.t1.intron2;Parent=g23611.t1;
OY813002.1_Germaria_angustata_genome_assembly,_chromosome:_5	AUGUSTUS	CDS	91407051	91407083	1	-	0	ID=g23611.t1.CDS3;Parent=g23611.t1;
OY813002.1_Germaria_angustata_genome_assembly,_chromosome:_5	AUGUSTUS	exon	91407051	91407083	.	-	.	ID=g23611.t1.exon3;Parent=g23611.t1;
OY813002.1_Germaria_angustata_genome_assembly,_chromosome:_5	AUGUSTUS	intron	91407084	91409952	1	-	.	ID=g23611.t1.intron3;Parent=g23611.t1;
OY813002.1_Germaria_angustata_genome_assembly,_chromosome:_5	AUGUSTUS	CDS	91409953	91410073	1	-	1	ID=g23611.t1.CDS4;Parent=g23611.t1;
OY813002.1_Germaria_angustata_genome_assembly,_chromosome:_5	AUGUSTUS	exon	91409953	91410073	.	-	.	ID=g23611.t1.exon4;Parent=g23611.t1;
OY813002.1_Germaria_angustata_genome_assembly,_chromosome:_5	AUGUSTUS	intron	91410074	91410142	1	-	.	ID=g23611.t1.intron4;Parent=g23611.t1;
OY813002.1_Germaria_angustata_genome_assembly,_chromosome:_5	AUGUSTUS	CDS	91410143	91410293	1	-	2	ID=g23611.t1.CDS5;Parent=g23611.t1;
OY813002.1_Germaria_angustata_genome_assembly,_chromosome:_5	AUGUSTUS	exon	91410143	91410293	.	-	.	ID=g23611.t1.exon5;Parent=g23611.t1;
OY813002.1_Germaria_angustata_genome_assembly,_chromosome:_5	AUGUSTUS	intron	91410294	91410975	1	-	.	ID=g23611.t1.intron5;Parent=g23611.t1;
OY813002.1_Germaria_angustata_genome_assembly,_chromosome:_5	AUGUSTUS	CDS	91410976	91411008	1	-	2	ID=g23611.t1.CDS6;Parent=g23611.t1;
OY813002.1_Germaria_angustata_genome_assembly,_chromosome:_5	AUGUSTUS	exon	91410976	91411008	.	-	.	ID=g23611.t1.exon6;Parent=g23611.t1;
OY813002.1_Germaria_angustata_genome_assembly,_chromosome:_5	AUGUSTUS	intron	91411009	91412761	1	-	.	ID=g23611.t1.intron6;Parent=g23611.t1;
OY813002.1_Germaria_angustata_genome_assembly,_chromosome:_5	AUGUSTUS	CDS	91412762	91412834	1	-	0	ID=g23611.t1.CDS7;Parent=g23611.t1;
OY813002.1_Germaria_angustata_genome_assembly,_chromosome:_5	AUGUSTUS	exon	91412762	91412834	.	-	.	ID=g23611.t1.exon7;Parent=g23611.t1;
OY813002.1_Germaria_angustata_genome_assembly,_chromosome:_5	AUGUSTUS	intron	91412835	91412948	1	-	.	ID=g23611.t1.intron7;Parent=g23611.t1;
OY813002.1_Germaria_angustata_genome_assembly,_chromosome:_5	AUGUSTUS	CDS	91412949	91413088	1	-	2	ID=g23611.t1.CDS8;Parent=g23611.t1;
OY813002.1_Germaria_angustata_genome_assembly,_chromosome:_5	AUGUSTUS	exon	91412949	91413088	.	-	.	ID=g23611.t1.exon8;Parent=g23611.t1;
OY813002.1_Germaria_angustata_genome_assembly,_chromosome:_5	AUGUSTUS	intron	91413089	91413924	1	-	.	ID=g23611.t1.intron8;Parent=g23611.t1;
OY813002.1_Germaria_angustata_genome_assembly,_chromosome:_5	AUGUSTUS	CDS	91413925	91414023	1	-	2	ID=g23611.t1.CDS9;Parent=g23611.t1;
OY813002.1_Germaria_angustata_genome_assembly,_chromosome:_5	AUGUSTUS	exon	91413925	91414023	.	-	.	ID=g23611.t1.exon9;Parent=g23611.t1;
OY813002.1_Germaria_angustata_genome_assembly,_chromosome:_5	AUGUSTUS	intron	91414024	91414106	1	-	.	ID=g23611.t1.intron9;Parent=g23611.t1;
OY813002.1_Germaria_angustata_genome_assembly,_chromosome:_5	AUGUSTUS	CDS	91414107	91414517	1	-	2	ID=g23611.t1.CDS10;Parent=g23611.t1;
OY813002.1_Germaria_angustata_genome_assembly,_chromosome:_5	AUGUSTUS	exon	91414107	91414517	.	-	.	ID=g23611.t1.exon10;Parent=g23611.t1;
OY813002.1_Germaria_angustata_genome_assembly,_chromosome:_5	AUGUSTUS	intron	91414518	91427517	1	-	.	ID=g23611.t1.intron10;Parent=g23611.t1;
OY813002.1_Germaria_angustata_genome_assembly,_chromosome:_5	AUGUSTUS	CDS	91427518	91427560	0.46	-	0	ID=g23611.t1.CDS11;Parent=g23611.t1;
OY813002.1_Germaria_angustata_genome_assembly,_chromosome:_5	AUGUSTUS	exon	91427518	91427560	.	-	.	ID=g23611.t1.exon11;Parent=g23611.t1;
OY813002.1_Germaria_angustata_genome_assembly,_chromosome:_5	AUGUSTUS	start_codon	91427558	91427560	.	-	0	ID=g23611.t1.start1;Parent=g23611.t1;
OY813002.1_Germaria_angustata_genome_assembly,_chromosome:_5	AUGUSTUS	mRNA	91405718	91427560	0.38	-	.	ID=g23611.t2;Parent=g23611;
OY813002.1_Germaria_angustata_genome_assembly,_chromosome:_5	AUGUSTUS	stop_codon	91405718	91405720	.	-	0	ID=g23611.t2.stop1;Parent=g23611.t2;
OY813002.1_Germaria_angustata_genome_assembly,_chromosome:_5	AUGUSTUS	CDS	91405718	91405919	0.79	-	1	ID=g23611.t2.CDS1;Parent=g23611.t2;
OY813002.1_Germaria_angustata_genome_assembly,_chromosome:_5	AUGUSTUS	exon	91405718	91405919	.	-	.	ID=g23611.t2.exon1;Parent=g23611.t2;
OY813002.1_Germaria_angustata_genome_assembly,_chromosome:_5	AUGUSTUS	intron	91405920	91405987	1	-	.	ID=g23611.t2.intron1;Parent=g23611.t2;
OY813002.1_Germaria_angustata_genome_assembly,_chromosome:_5	AUGUSTUS	CDS	91405988	91406040	1	-	0	ID=g23611.t2.CDS2;Parent=g23611.t2;
OY813002.1_Germaria_angustata_genome_assembly,_chromosome:_5	AUGUSTUS	exon	91405988	91406040	.	-	.	ID=g23611.t2.exon2;Parent=g23611.t2;
OY813002.1_Germaria_angustata_genome_assembly,_chromosome:_5	AUGUSTUS	intron	91406041	91407050	1	-	.	ID=g23611.t2.intron2;Parent=g23611.t2;
OY813002.1_Germaria_angustata_genome_assembly,_chromosome:_5	AUGUSTUS	CDS	91407051	91407083	1	-	0	ID=g23611.t2.CDS3;Parent=g23611.t2;
OY813002.1_Germaria_angustata_genome_assembly,_chromosome:_5	AUGUSTUS	exon	91407051	91407083	.	-	.	ID=g23611.t2.exon3;Parent=g23611.t2;
OY813002.1_Germaria_angustata_genome_assembly,_chromosome:_5	AUGUSTUS	intron	91407084	91409952	1	-	.	ID=g23611.t2.intron3;Parent=g23611.t2;
OY813002.1_Germaria_angustata_genome_assembly,_chromosome:_5	AUGUSTUS	CDS	91409953	91410073	1	-	1	ID=g23611.t2.CDS4;Parent=g23611.t2;
OY813002.1_Germaria_angustata_genome_assembly,_chromosome:_5	AUGUSTUS	exon	91409953	91410073	.	-	.	ID=g23611.t2.exon4;Parent=g23611.t2;
OY813002.1_Germaria_angustata_genome_assembly,_chromosome:_5	AUGUSTUS	intron	91410074	91410142	1	-	.	ID=g23611.t2.intron4;Parent=g23611.t2;
OY813002.1_Germaria_angustata_genome_assembly,_chromosome:_5	AUGUSTUS	CDS	91410143	91410293	1	-	2	ID=g23611.t2.CDS5;Parent=g23611.t2;
OY813002.1_Germaria_angustata_genome_assembly,_chromosome:_5	AUGUSTUS	exon	91410143	91410293	.	-	.	ID=g23611.t2.exon5;Parent=g23611.t2;
OY813002.1_Germaria_angustata_genome_assembly,_chromosome:_5	AUGUSTUS	intron	91410294	91412761	1	-	.	ID=g23611.t2.intron5;Parent=g23611.t2;
OY813002.1_Germaria_angustata_genome_assembly,_chromosome:_5	AUGUSTUS	CDS	91412762	91412834	1	-	0	ID=g23611.t2.CDS6;Parent=g23611.t2;
OY813002.1_Germaria_angustata_genome_assembly,_chromosome:_5	AUGUSTUS	exon	91412762	91412834	.	-	.	ID=g23611.t2.exon6;Parent=g23611.t2;
OY813002.1_Germaria_angustata_genome_assembly,_chromosome:_5	AUGUSTUS	intron	91412835	91412948	1	-	.	ID=g23611.t2.intron6;Parent=g23611.t2;
OY813002.1_Germaria_angustata_genome_assembly,_chromosome:_5	AUGUSTUS	CDS	91412949	91413088	1	-	2	ID=g23611.t2.CDS7;Parent=g23611.t2;
OY813002.1_Germaria_angustata_genome_assembly,_chromosome:_5	AUGUSTUS	exon	91412949	91413088	.	-	.	ID=g23611.t2.exon7;Parent=g23611.t2;
OY813002.1_Germaria_angustata_genome_assembly,_chromosome:_5	AUGUSTUS	intron	91413089	91413924	1	-	.	ID=g23611.t2.intron7;Parent=g23611.t2;
OY813002.1_Germaria_angustata_genome_assembly,_chromosome:_5	AUGUSTUS	CDS	91413925	91414023	1	-	2	ID=g23611.t2.CDS8;Parent=g23611.t2;
OY813002.1_Germaria_angustata_genome_assembly,_chromosome:_5	AUGUSTUS	exon	91413925	91414023	.	-	.	ID=g23611.t2.exon8;Parent=g23611.t2;
OY813002.1_Germaria_angustata_genome_assembly,_chromosome:_5	AUGUSTUS	intron	91414024	91414106	1	-	.	ID=g23611.t2.intron8;Parent=g23611.t2;
OY813002.1_Germaria_angustata_genome_assembly,_chromosome:_5	AUGUSTUS	CDS	91414107	91414517	1	-	2	ID=g23611.t2.CDS9;Parent=g23611.t2;
OY813002.1_Germaria_angustata_genome_assembly,_chromosome:_5	AUGUSTUS	exon	91414107	91414517	.	-	.	ID=g23611.t2.exon9;Parent=g23611.t2;
OY813002.1_Germaria_angustata_genome_assembly,_chromosome:_5	AUGUSTUS	intron	91414518	91427517	1	-	.	ID=g23611.t2.intron9;Parent=g23611.t2;
OY813002.1_Germaria_angustata_genome_assembly,_chromosome:_5	AUGUSTUS	CDS	91427518	91427560	0.47	-	0	ID=g23611.t2.CDS10;Parent=g23611.t2;
OY813002.1_Germaria_angustata_genome_assembly,_chromosome:_5	AUGUSTUS	exon	91427518	91427560	.	-	.	ID=g23611.t2.exon10;Parent=g23611.t2;
OY813002.1_Germaria_angustata_genome_assembly,_chromosome:_5	AUGUSTUS	start_codon	91427558	91427560	.	-	0	ID=g23611.t2.start1;Parent=g23611.t2;
OY813002.1_Germaria_angustata_genome_assembly,_chromosome:_5	AUGUSTUS	mRNA	91405718	91427560	0.38	-	.	ID=g23611.t3;Parent=g23611;
OY813002.1_Germaria_angustata_genome_assembly,_chromosome:_5	AUGUSTUS	stop_codon	91405718	91405720	.	-	0	ID=g23611.t3.stop1;Parent=g23611.t3;
OY813002.1_Germaria_angustata_genome_assembly,_chromosome:_5	AUGUSTUS	CDS	91405718	91405919	0.81	-	1	ID=g23611.t3.CDS1;Parent=g23611.t3;
OY813002.1_Germaria_angustata_genome_assembly,_chromosome:_5	AUGUSTUS	exon	91405718	91405919	.	-	.	ID=g23611.t3.exon1;Parent=g23611.t3;
OY813002.1_Germaria_angustata_genome_assembly,_chromosome:_5	AUGUSTUS	intron	91405920	91405987	1	-	.	ID=g23611.t3.intron1;Parent=g23611.t3;
OY813002.1_Germaria_angustata_genome_assembly,_chromosome:_5	AUGUSTUS	CDS	91405988	91406040	1	-	0	ID=g23611.t3.CDS2;Parent=g23611.t3;
OY813002.1_Germaria_angustata_genome_assembly,_chromosome:_5	AUGUSTUS	exon	91405988	91406040	.	-	.	ID=g23611.t3.exon2;Parent=g23611.t3;
OY813002.1_Germaria_angustata_genome_assembly,_chromosome:_5	AUGUSTUS	intron	91406041	91409952	1	-	.	ID=g23611.t3.intron2;Parent=g23611.t3;
OY813002.1_Germaria_angustata_genome_assembly,_chromosome:_5	AUGUSTUS	CDS	91409953	91410073	1	-	1	ID=g23611.t3.CDS3;Parent=g23611.t3;
OY813002.1_Germaria_angustata_genome_assembly,_chromosome:_5	AUGUSTUS	exon	91409953	91410073	.	-	.	ID=g23611.t3.exon3;Parent=g23611.t3;
OY813002.1_Germaria_angustata_genome_assembly,_chromosome:_5	AUGUSTUS	intron	91410074	91410142	1	-	.	ID=g23611.t3.intron3;Parent=g23611.t3;
OY813002.1_Germaria_angustata_genome_assembly,_chromosome:_5	AUGUSTUS	CDS	91410143	91410293	1	-	2	ID=g23611.t3.CDS4;Parent=g23611.t3;
OY813002.1_Germaria_angustata_genome_assembly,_chromosome:_5	AUGUSTUS	exon	91410143	91410293	.	-	.	ID=g23611.t3.exon4;Parent=g23611.t3;
OY813002.1_Germaria_angustata_genome_assembly,_chromosome:_5	AUGUSTUS	intron	91410294	91410975	1	-	.	ID=g23611.t3.intron4;Parent=g23611.t3;
OY813002.1_Germaria_angustata_genome_assembly,_chromosome:_5	AUGUSTUS	CDS	91410976	91411008	1	-	2	ID=g23611.t3.CDS5;Parent=g23611.t3;
OY813002.1_Germaria_angustata_genome_assembly,_chromosome:_5	AUGUSTUS	exon	91410976	91411008	.	-	.	ID=g23611.t3.exon5;Parent=g23611.t3;
OY813002.1_Germaria_angustata_genome_assembly,_chromosome:_5	AUGUSTUS	intron	91411009	91412761	1	-	.	ID=g23611.t3.intron5;Parent=g23611.t3;
OY813002.1_Germaria_angustata_genome_assembly,_chromosome:_5	AUGUSTUS	CDS	91412762	91412834	1	-	0	ID=g23611.t3.CDS6;Parent=g23611.t3;
OY813002.1_Germaria_angustata_genome_assembly,_chromosome:_5	AUGUSTUS	exon	91412762	91412834	.	-	.	ID=g23611.t3.exon6;Parent=g23611.t3;
OY813002.1_Germaria_angustata_genome_assembly,_chromosome:_5	AUGUSTUS	intron	91412835	91412948	1	-	.	ID=g23611.t3.intron6;Parent=g23611.t3;
OY813002.1_Germaria_angustata_genome_assembly,_chromosome:_5	AUGUSTUS	CDS	91412949	91413088	1	-	2	ID=g23611.t3.CDS7;Parent=g23611.t3;
OY813002.1_Germaria_angustata_genome_assembly,_chromosome:_5	AUGUSTUS	exon	91412949	91413088	.	-	.	ID=g23611.t3.exon7;Parent=g23611.t3;
OY813002.1_Germaria_angustata_genome_assembly,_chromosome:_5	AUGUSTUS	intron	91413089	91413924	1	-	.	ID=g23611.t3.intron7;Parent=g23611.t3;
OY813002.1_Germaria_angustata_genome_assembly,_chromosome:_5	AUGUSTUS	CDS	91413925	91414023	1	-	2	ID=g23611.t3.CDS8;Parent=g23611.t3;
OY813002.1_Germaria_angustata_genome_assembly,_chromosome:_5	AUGUSTUS	exon	91413925	91414023	.	-	.	ID=g23611.t3.exon8;Parent=g23611.t3;
OY813002.1_Germaria_angustata_genome_assembly,_chromosome:_5	AUGUSTUS	intron	91414024	91414106	1	-	.	ID=g23611.t3.intron8;Parent=g23611.t3;
OY813002.1_Germaria_angustata_genome_assembly,_chromosome:_5	AUGUSTUS	CDS	91414107	91414517	1	-	2	ID=g23611.t3.CDS9;Parent=g23611.t3;
OY813002.1_Germaria_angustata_genome_assembly,_chromosome:_5	AUGUSTUS	exon	91414107	91414517	.	-	.	ID=g23611.t3.exon9;Parent=g23611.t3;
OY813002.1_Germaria_angustata_genome_assembly,_chromosome:_5	AUGUSTUS	intron	91414518	91427517	1	-	.	ID=g23611.t3.intron9;Parent=g23611.t3;
OY813002.1_Germaria_angustata_genome_assembly,_chromosome:_5	AUGUSTUS	CDS	91427518	91427560	0.47	-	0	ID=g23611.t3.CDS10;Parent=g23611.t3;
OY813002.1_Germaria_angustata_genome_assembly,_chromosome:_5	AUGUSTUS	exon	91427518	91427560	.	-	.	ID=g23611.t3.exon10;Parent=g23611.t3;
OY813002.1_Germaria_angustata_genome_assembly,_chromosome:_5	AUGUSTUS	start_codon	91427558	91427560	.	-	0	ID=g23611.t3.start1;Parent=g23611.t3;
OY813002.1_Germaria_angustata_genome_assembly,_chromosome:_5	AUGUSTUS	gene	91440922	91448587	.	-	.	ID=g23612;
OY813002.1_Germaria_angustata_genome_assembly,_chromosome:_5	AUGUSTUS	mRNA	91440922	91448587	1	-	.	ID=g23612.t1;Parent=g23612;
OY813002.1_Germaria_angustata_genome_assembly,_chromosome:_5	AUGUSTUS	stop_codon	91440922	91440924	.	-	0	ID=g23612.t1.stop1;Parent=g23612.t1;
OY813002.1_Germaria_angustata_genome_assembly,_chromosome:_5	AUGUSTUS	CDS	91440922	91441202	1	-	2	ID=g23612.t1.CDS1;Parent=g23612.t1;
OY813002.1_Germaria_angustata_genome_assembly,_chromosome:_5	AUGUSTUS	exon	91440922	91441202	.	-	.	ID=g23612.t1.exon1;Parent=g23612.t1;
OY813002.1_Germaria_angustata_genome_assembly,_chromosome:_5	AUGUSTUS	intron	91441203	91441863	1	-	.	ID=g23612.t1.intron1;Parent=g23612.t1;
OY813002.1_Germaria_angustata_genome_assembly,_chromosome:_5	AUGUSTUS	CDS	91441864	91448587	1	-	0	ID=g23612.t1.CDS2;Parent=g23612.t1;
OY813002.1_Germaria_angustata_genome_assembly,_chromosome:_5	AUGUSTUS	exon	91441864	91448587	.	-	.	ID=g23612.t1.exon2;Parent=g23612.t1;
OY813002.1_Germaria_angustata_genome_assembly,_chromosome:_5	AUGUSTUS	start_codon	91448585	91448587	.	-	0	ID=g23612.t1.start1;Parent=g23612.t1;
OY813002.1_Germaria_angustata_genome_assembly,_chromosome:_5	AUGUSTUS	gene	91476549	91483645	.	+	.	ID=g23613;
OY813002.1_Germaria_angustata_genome_assembly,_chromosome:_5	AUGUSTUS	mRNA	91476549	91483645	1	+	.	ID=g23613.t1;Parent=g23613;
OY813002.1_Germaria_angustata_genome_assembly,_chromosome:_5	AUGUSTUS	start_codon	91476549	91476551	.	+	0	ID=g23613.t1.start1;Parent=g23613.t1;
OY813002.1_Germaria_angustata_genome_assembly,_chromosome:_5	AUGUSTUS	CDS	91476549	91476715	1	+	0	ID=g23613.t1.CDS1;Parent=g23613.t1;
OY813002.1_Germaria_angustata_genome_assembly,_chromosome:_5	AUGUSTUS	exon	91476549	91476715	.	+	.	ID=g23613.t1.exon1;Parent=g23613.t1;
OY813002.1_Germaria_angustata_genome_assembly,_chromosome:_5	AUGUSTUS	intron	91476716	91477938	1	+	.	ID=g23613.t1.intron1;Parent=g23613.t1;
OY813002.1_Germaria_angustata_genome_assembly,_chromosome:_5	AUGUSTUS	CDS	91477939	91478052	1	+	1	ID=g23613.t1.CDS2;Parent=g23613.t1;
OY813002.1_Germaria_angustata_genome_assembly,_chromosome:_5	AUGUSTUS	exon	91477939	91478052	.	+	.	ID=g23613.t1.exon2;Parent=g23613.t1;
OY813002.1_Germaria_angustata_genome_assembly,_chromosome:_5	AUGUSTUS	intron	91478053	91481024	1	+	.	ID=g23613.t1.intron2;Parent=g23613.t1;
OY813002.1_Germaria_angustata_genome_assembly,_chromosome:_5	AUGUSTUS	CDS	91481025	91481209	1	+	1	ID=g23613.t1.CDS3;Parent=g23613.t1;
OY813002.1_Germaria_angustata_genome_assembly,_chromosome:_5	AUGUSTUS	exon	91481025	91481209	.	+	.	ID=g23613.t1.exon3;Parent=g23613.t1;
OY813002.1_Germaria_angustata_genome_assembly,_chromosome:_5	AUGUSTUS	intron	91481210	91481876	1	+	.	ID=g23613.t1.intron3;Parent=g23613.t1;
OY813002.1_Germaria_angustata_genome_assembly,_chromosome:_5	AUGUSTUS	CDS	91481877	91482036	1	+	2	ID=g23613.t1.CDS4;Parent=g23613.t1;
OY813002.1_Germaria_angustata_genome_assembly,_chromosome:_5	AUGUSTUS	exon	91481877	91482036	.	+	.	ID=g23613.t1.exon4;Parent=g23613.t1;
OY813002.1_Germaria_angustata_genome_assembly,_chromosome:_5	AUGUSTUS	intron	91482037	91483452	1	+	.	ID=g23613.t1.intron4;Parent=g23613.t1;
OY813002.1_Germaria_angustata_genome_assembly,_chromosome:_5	AUGUSTUS	CDS	91483453	91483645	1	+	1	ID=g23613.t1.CDS5;Parent=g23613.t1;
OY813002.1_Germaria_angustata_genome_assembly,_chromosome:_5	AUGUSTUS	exon	91483453	91483645	.	+	.	ID=g23613.t1.exon5;Parent=g23613.t1;
OY813002.1_Germaria_angustata_genome_assembly,_chromosome:_5	AUGUSTUS	stop_codon	91483643	91483645	.	+	0	ID=g23613.t1.stop1;Parent=g23613.t1;
OY813002.1_Germaria_angustata_genome_assembly,_chromosome:_5	AUGUSTUS	gene	91486606	91489029	.	-	.	ID=g23614;
OY813002.1_Germaria_angustata_genome_assembly,_chromosome:_5	AUGUSTUS	mRNA	91486606	91489029	1	-	.	ID=g23614.t1;Parent=g23614;
OY813002.1_Germaria_angustata_genome_assembly,_chromosome:_5	AUGUSTUS	stop_codon	91486606	91486608	.	-	0	ID=g23614.t1.stop1;Parent=g23614.t1;
OY813002.1_Germaria_angustata_genome_assembly,_chromosome:_5	AUGUSTUS	CDS	91486606	91487431	1	-	1	ID=g23614.t1.CDS1;Parent=g23614.t1;
OY813002.1_Germaria_angustata_genome_assembly,_chromosome:_5	AUGUSTUS	exon	91486606	91487431	.	-	.	ID=g23614.t1.exon1;Parent=g23614.t1;
OY813002.1_Germaria_angustata_genome_assembly,_chromosome:_5	AUGUSTUS	intron	91487432	91487818	1	-	.	ID=g23614.t1.intron1;Parent=g23614.t1;
OY813002.1_Germaria_angustata_genome_assembly,_chromosome:_5	AUGUSTUS	CDS	91487819	91488028	1	-	1	ID=g23614.t1.CDS2;Parent=g23614.t1;
OY813002.1_Germaria_angustata_genome_assembly,_chromosome:_5	AUGUSTUS	exon	91487819	91488028	.	-	.	ID=g23614.t1.exon2;Parent=g23614.t1;
OY813002.1_Germaria_angustata_genome_assembly,_chromosome:_5	AUGUSTUS	intron	91488029	91488140	1	-	.	ID=g23614.t1.intron2;Parent=g23614.t1;
OY813002.1_Germaria_angustata_genome_assembly,_chromosome:_5	AUGUSTUS	CDS	91488141	91488240	1	-	2	ID=g23614.t1.CDS3;Parent=g23614.t1;
OY813002.1_Germaria_angustata_genome_assembly,_chromosome:_5	AUGUSTUS	exon	91488141	91488240	.	-	.	ID=g23614.t1.exon3;Parent=g23614.t1;
OY813002.1_Germaria_angustata_genome_assembly,_chromosome:_5	AUGUSTUS	intron	91488241	91488599	1	-	.	ID=g23614.t1.intron3;Parent=g23614.t1;
OY813002.1_Germaria_angustata_genome_assembly,_chromosome:_5	AUGUSTUS	CDS	91488600	91488765	1	-	0	ID=g23614.t1.CDS4;Parent=g23614.t1;
OY813002.1_Germaria_angustata_genome_assembly,_chromosome:_5	AUGUSTUS	exon	91488600	91488765	.	-	.	ID=g23614.t1.exon4;Parent=g23614.t1;
OY813002.1_Germaria_angustata_genome_assembly,_chromosome:_5	AUGUSTUS	intron	91488766	91488921	1	-	.	ID=g23614.t1.intron4;Parent=g23614.t1;
OY813002.1_Germaria_angustata_genome_assembly,_chromosome:_5	AUGUSTUS	CDS	91488922	91489029	1	-	0	ID=g23614.t1.CDS5;Parent=g23614.t1;
OY813002.1_Germaria_angustata_genome_assembly,_chromosome:_5	AUGUSTUS	exon	91488922	91489029	.	-	.	ID=g23614.t1.exon5;Parent=g23614.t1;
OY813002.1_Germaria_angustata_genome_assembly,_chromosome:_5	AUGUSTUS	start_codon	91489027	91489029	.	-	0	ID=g23614.t1.start1;Parent=g23614.t1;
OY813002.1_Germaria_angustata_genome_assembly,_chromosome:_5	AUGUSTUS	gene	91495791	91500009	.	-	.	ID=g23615;
OY813002.1_Germaria_angustata_genome_assembly,_chromosome:_5	AUGUSTUS	mRNA	91495791	91500009	1	-	.	ID=g23615.t1;Parent=g23615;
OY813002.1_Germaria_angustata_genome_assembly,_chromosome:_5	AUGUSTUS	stop_codon	91495791	91495793	.	-	0	ID=g23615.t1.stop1;Parent=g23615.t1;
OY813002.1_Germaria_angustata_genome_assembly,_chromosome:_5	AUGUSTUS	CDS	91495791	91495959	1	-	1	ID=g23615.t1.CDS1;Parent=g23615.t1;
OY813002.1_Germaria_angustata_genome_assembly,_chromosome:_5	AUGUSTUS	exon	91495791	91495959	.	-	.	ID=g23615.t1.exon1;Parent=g23615.t1;
OY813002.1_Germaria_angustata_genome_assembly,_chromosome:_5	AUGUSTUS	intron	91495960	91496197	1	-	.	ID=g23615.t1.intron1;Parent=g23615.t1;
OY813002.1_Germaria_angustata_genome_assembly,_chromosome:_5	AUGUSTUS	CDS	91496198	91496572	1	-	1	ID=g23615.t1.CDS2;Parent=g23615.t1;
OY813002.1_Germaria_angustata_genome_assembly,_chromosome:_5	AUGUSTUS	exon	91496198	91496572	.	-	.	ID=g23615.t1.exon2;Parent=g23615.t1;
OY813002.1_Germaria_angustata_genome_assembly,_chromosome:_5	AUGUSTUS	intron	91496573	91498068	1	-	.	ID=g23615.t1.intron2;Parent=g23615.t1;
OY813002.1_Germaria_angustata_genome_assembly,_chromosome:_5	AUGUSTUS	CDS	91498069	91498204	1	-	2	ID=g23615.t1.CDS3;Parent=g23615.t1;
OY813002.1_Germaria_angustata_genome_assembly,_chromosome:_5	AUGUSTUS	exon	91498069	91498204	.	-	.	ID=g23615.t1.exon3;Parent=g23615.t1;
OY813002.1_Germaria_angustata_genome_assembly,_chromosome:_5	AUGUSTUS	intron	91498205	91498261	1	-	.	ID=g23615.t1.intron3;Parent=g23615.t1;
OY813002.1_Germaria_angustata_genome_assembly,_chromosome:_5	AUGUSTUS	CDS	91498262	91498431	1	-	1	ID=g23615.t1.CDS4;Parent=g23615.t1;
OY813002.1_Germaria_angustata_genome_assembly,_chromosome:_5	AUGUSTUS	exon	91498262	91498431	.	-	.	ID=g23615.t1.exon4;Parent=g23615.t1;
OY813002.1_Germaria_angustata_genome_assembly,_chromosome:_5	AUGUSTUS	intron	91498432	91498853	1	-	.	ID=g23615.t1.intron4;Parent=g23615.t1;
OY813002.1_Germaria_angustata_genome_assembly,_chromosome:_5	AUGUSTUS	CDS	91498854	91499102	1	-	1	ID=g23615.t1.CDS5;Parent=g23615.t1;
OY813002.1_Germaria_angustata_genome_assembly,_chromosome:_5	AUGUSTUS	exon	91498854	91499102	.	-	.	ID=g23615.t1.exon5;Parent=g23615.t1;
OY813002.1_Germaria_angustata_genome_assembly,_chromosome:_5	AUGUSTUS	intron	91499103	91499857	1	-	.	ID=g23615.t1.intron5;Parent=g23615.t1;
OY813002.1_Germaria_angustata_genome_assembly,_chromosome:_5	AUGUSTUS	CDS	91499858	91500009	1	-	0	ID=g23615.t1.CDS6;Parent=g23615.t1;
OY813002.1_Germaria_angustata_genome_assembly,_chromosome:_5	AUGUSTUS	exon	91499858	91500009	.	-	.	ID=g23615.t1.exon6;Parent=g23615.t1;
OY813002.1_Germaria_angustata_genome_assembly,_chromosome:_5	AUGUSTUS	start_codon	91500007	91500009	.	-	0	ID=g23615.t1.start1;Parent=g23615.t1;
OY813002.1_Germaria_angustata_genome_assembly,_chromosome:_5	AUGUSTUS	mRNA	91495791	91500009	0.8	-	.	ID=g23615.t2;Parent=g23615;
OY813002.1_Germaria_angustata_genome_assembly,_chromosome:_5	AUGUSTUS	stop_codon	91495791	91495793	.	-	0	ID=g23615.t2.stop1;Parent=g23615.t2;
OY813002.1_Germaria_angustata_genome_assembly,_chromosome:_5	AUGUSTUS	CDS	91495791	91495959	1	-	1	ID=g23615.t2.CDS1;Parent=g23615.t2;
OY813002.1_Germaria_angustata_genome_assembly,_chromosome:_5	AUGUSTUS	exon	91495791	91495959	.	-	.	ID=g23615.t2.exon1;Parent=g23615.t2;
OY813002.1_Germaria_angustata_genome_assembly,_chromosome:_5	AUGUSTUS	intron	91495960	91496197	1	-	.	ID=g23615.t2.intron1;Parent=g23615.t2;
OY813002.1_Germaria_angustata_genome_assembly,_chromosome:_5	AUGUSTUS	CDS	91496198	91496572	1	-	1	ID=g23615.t2.CDS2;Parent=g23615.t2;
OY813002.1_Germaria_angustata_genome_assembly,_chromosome:_5	AUGUSTUS	exon	91496198	91496572	.	-	.	ID=g23615.t2.exon2;Parent=g23615.t2;
OY813002.1_Germaria_angustata_genome_assembly,_chromosome:_5	AUGUSTUS	intron	91496573	91498068	1	-	.	ID=g23615.t2.intron2;Parent=g23615.t2;
OY813002.1_Germaria_angustata_genome_assembly,_chromosome:_5	AUGUSTUS	CDS	91498069	91498204	1	-	2	ID=g23615.t2.CDS3;Parent=g23615.t2;
OY813002.1_Germaria_angustata_genome_assembly,_chromosome:_5	AUGUSTUS	exon	91498069	91498204	.	-	.	ID=g23615.t2.exon3;Parent=g23615.t2;
OY813002.1_Germaria_angustata_genome_assembly,_chromosome:_5	AUGUSTUS	intron	91498205	91498279	0.8	-	.	ID=g23615.t2.intron3;Parent=g23615.t2;
OY813002.1_Germaria_angustata_genome_assembly,_chromosome:_5	AUGUSTUS	CDS	91498280	91498431	0.8	-	1	ID=g23615.t2.CDS4;Parent=g23615.t2;
OY813002.1_Germaria_angustata_genome_assembly,_chromosome:_5	AUGUSTUS	exon	91498280	91498431	.	-	.	ID=g23615.t2.exon4;Parent=g23615.t2;
OY813002.1_Germaria_angustata_genome_assembly,_chromosome:_5	AUGUSTUS	intron	91498432	91498853	1	-	.	ID=g23615.t2.intron4;Parent=g23615.t2;
OY813002.1_Germaria_angustata_genome_assembly,_chromosome:_5	AUGUSTUS	CDS	91498854	91499102	1	-	1	ID=g23615.t2.CDS5;Parent=g23615.t2;
OY813002.1_Germaria_angustata_genome_assembly,_chromosome:_5	AUGUSTUS	exon	91498854	91499102	.	-	.	ID=g23615.t2.exon5;Parent=g23615.t2;
OY813002.1_Germaria_angustata_genome_assembly,_chromosome:_5	AUGUSTUS	intron	91499103	91499857	1	-	.	ID=g23615.t2.intron5;Parent=g23615.t2;
OY813002.1_Germaria_angustata_genome_assembly,_chromosome:_5	AUGUSTUS	CDS	91499858	91500009	1	-	0	ID=g23615.t2.CDS6;Parent=g23615.t2;
OY813002.1_Germaria_angustata_genome_assembly,_chromosome:_5	AUGUSTUS	exon	91499858	91500009	.	-	.	ID=g23615.t2.exon6;Parent=g23615.t2;
OY813002.1_Germaria_angustata_genome_assembly,_chromosome:_5	AUGUSTUS	start_codon	91500007	91500009	.	-	0	ID=g23615.t2.start1;Parent=g23615.t2;
OY813002.1_Germaria_angustata_genome_assembly,_chromosome:_5	AUGUSTUS	gene	91513299	91514849	.	+	.	ID=g23616;
OY813002.1_Germaria_angustata_genome_assembly,_chromosome:_5	AUGUSTUS	mRNA	91513299	91514849	1	+	.	ID=g23616.t1;Parent=g23616;
OY813002.1_Germaria_angustata_genome_assembly,_chromosome:_5	AUGUSTUS	start_codon	91513299	91513301	.	+	0	ID=g23616.t1.start1;Parent=g23616.t1;
OY813002.1_Germaria_angustata_genome_assembly,_chromosome:_5	AUGUSTUS	CDS	91513299	91513351	1	+	0	ID=g23616.t1.CDS1;Parent=g23616.t1;
OY813002.1_Germaria_angustata_genome_assembly,_chromosome:_5	AUGUSTUS	exon	91513299	91513351	.	+	.	ID=g23616.t1.exon1;Parent=g23616.t1;
OY813002.1_Germaria_angustata_genome_assembly,_chromosome:_5	AUGUSTUS	intron	91513352	91513480	1	+	.	ID=g23616.t1.intron1;Parent=g23616.t1;
OY813002.1_Germaria_angustata_genome_assembly,_chromosome:_5	AUGUSTUS	CDS	91513481	91513809	1	+	1	ID=g23616.t1.CDS2;Parent=g23616.t1;
OY813002.1_Germaria_angustata_genome_assembly,_chromosome:_5	AUGUSTUS	exon	91513481	91513809	.	+	.	ID=g23616.t1.exon2;Parent=g23616.t1;
OY813002.1_Germaria_angustata_genome_assembly,_chromosome:_5	AUGUSTUS	intron	91513810	91514772	1	+	.	ID=g23616.t1.intron2;Parent=g23616.t1;
OY813002.1_Germaria_angustata_genome_assembly,_chromosome:_5	AUGUSTUS	CDS	91514773	91514849	1	+	2	ID=g23616.t1.CDS3;Parent=g23616.t1;
OY813002.1_Germaria_angustata_genome_assembly,_chromosome:_5	AUGUSTUS	exon	91514773	91514849	.	+	.	ID=g23616.t1.exon3;Parent=g23616.t1;
OY813002.1_Germaria_angustata_genome_assembly,_chromosome:_5	AUGUSTUS	stop_codon	91514847	91514849	.	+	0	ID=g23616.t1.stop1;Parent=g23616.t1;
OY813002.1_Germaria_angustata_genome_assembly,_chromosome:_5	AUGUSTUS	gene	91521007	91534071	.	-	.	ID=g23617;
OY813002.1_Germaria_angustata_genome_assembly,_chromosome:_5	AUGUSTUS	mRNA	91521007	91534071	1	-	.	ID=g23617.t1;Parent=g23617;
OY813002.1_Germaria_angustata_genome_assembly,_chromosome:_5	AUGUSTUS	stop_codon	91521007	91521009	.	-	0	ID=g23617.t1.stop1;Parent=g23617.t1;
OY813002.1_Germaria_angustata_genome_assembly,_chromosome:_5	AUGUSTUS	CDS	91521007	91522370	1	-	2	ID=g23617.t1.CDS1;Parent=g23617.t1;
OY813002.1_Germaria_angustata_genome_assembly,_chromosome:_5	AUGUSTUS	exon	91521007	91522370	.	-	.	ID=g23617.t1.exon1;Parent=g23617.t1;
OY813002.1_Germaria_angustata_genome_assembly,_chromosome:_5	AUGUSTUS	intron	91522371	91523515	1	-	.	ID=g23617.t1.intron1;Parent=g23617.t1;
OY813002.1_Germaria_angustata_genome_assembly,_chromosome:_5	AUGUSTUS	CDS	91523516	91523729	1	-	0	ID=g23617.t1.CDS2;Parent=g23617.t1;
OY813002.1_Germaria_angustata_genome_assembly,_chromosome:_5	AUGUSTUS	exon	91523516	91523729	.	-	.	ID=g23617.t1.exon2;Parent=g23617.t1;
OY813002.1_Germaria_angustata_genome_assembly,_chromosome:_5	AUGUSTUS	intron	91523730	91524096	1	-	.	ID=g23617.t1.intron2;Parent=g23617.t1;
OY813002.1_Germaria_angustata_genome_assembly,_chromosome:_5	AUGUSTUS	CDS	91524097	91524242	1	-	2	ID=g23617.t1.CDS3;Parent=g23617.t1;
OY813002.1_Germaria_angustata_genome_assembly,_chromosome:_5	AUGUSTUS	exon	91524097	91524242	.	-	.	ID=g23617.t1.exon3;Parent=g23617.t1;
OY813002.1_Germaria_angustata_genome_assembly,_chromosome:_5	AUGUSTUS	intron	91524243	91526933	1	-	.	ID=g23617.t1.intron3;Parent=g23617.t1;
OY813002.1_Germaria_angustata_genome_assembly,_chromosome:_5	AUGUSTUS	CDS	91526934	91527182	1	-	2	ID=g23617.t1.CDS4;Parent=g23617.t1;
OY813002.1_Germaria_angustata_genome_assembly,_chromosome:_5	AUGUSTUS	exon	91526934	91527182	.	-	.	ID=g23617.t1.exon4;Parent=g23617.t1;
OY813002.1_Germaria_angustata_genome_assembly,_chromosome:_5	AUGUSTUS	intron	91527183	91527788	1	-	.	ID=g23617.t1.intron4;Parent=g23617.t1;
OY813002.1_Germaria_angustata_genome_assembly,_chromosome:_5	AUGUSTUS	CDS	91527789	91528057	1	-	1	ID=g23617.t1.CDS5;Parent=g23617.t1;
OY813002.1_Germaria_angustata_genome_assembly,_chromosome:_5	AUGUSTUS	exon	91527789	91528057	.	-	.	ID=g23617.t1.exon5;Parent=g23617.t1;
OY813002.1_Germaria_angustata_genome_assembly,_chromosome:_5	AUGUSTUS	intron	91528058	91528123	1	-	.	ID=g23617.t1.intron5;Parent=g23617.t1;
OY813002.1_Germaria_angustata_genome_assembly,_chromosome:_5	AUGUSTUS	CDS	91528124	91528353	1	-	0	ID=g23617.t1.CDS6;Parent=g23617.t1;
OY813002.1_Germaria_angustata_genome_assembly,_chromosome:_5	AUGUSTUS	exon	91528124	91528353	.	-	.	ID=g23617.t1.exon6;Parent=g23617.t1;
OY813002.1_Germaria_angustata_genome_assembly,_chromosome:_5	AUGUSTUS	intron	91528354	91530119	1	-	.	ID=g23617.t1.intron6;Parent=g23617.t1;
OY813002.1_Germaria_angustata_genome_assembly,_chromosome:_5	AUGUSTUS	CDS	91530120	91530229	1	-	2	ID=g23617.t1.CDS7;Parent=g23617.t1;
OY813002.1_Germaria_angustata_genome_assembly,_chromosome:_5	AUGUSTUS	exon	91530120	91530229	.	-	.	ID=g23617.t1.exon7;Parent=g23617.t1;
OY813002.1_Germaria_angustata_genome_assembly,_chromosome:_5	AUGUSTUS	intron	91530230	91530838	1	-	.	ID=g23617.t1.intron7;Parent=g23617.t1;
OY813002.1_Germaria_angustata_genome_assembly,_chromosome:_5	AUGUSTUS	CDS	91530839	91531417	1	-	2	ID=g23617.t1.CDS8;Parent=g23617.t1;
OY813002.1_Germaria_angustata_genome_assembly,_chromosome:_5	AUGUSTUS	exon	91530839	91531417	.	-	.	ID=g23617.t1.exon8;Parent=g23617.t1;
OY813002.1_Germaria_angustata_genome_assembly,_chromosome:_5	AUGUSTUS	intron	91531418	91534043	1	-	.	ID=g23617.t1.intron8;Parent=g23617.t1;
OY813002.1_Germaria_angustata_genome_assembly,_chromosome:_5	AUGUSTUS	CDS	91534044	91534071	1	-	0	ID=g23617.t1.CDS9;Parent=g23617.t1;
OY813002.1_Germaria_angustata_genome_assembly,_chromosome:_5	AUGUSTUS	exon	91534044	91534071	.	-	.	ID=g23617.t1.exon9;Parent=g23617.t1;
OY813002.1_Germaria_angustata_genome_assembly,_chromosome:_5	AUGUSTUS	start_codon	91534069	91534071	.	-	0	ID=g23617.t1.start1;Parent=g23617.t1;
OY813002.1_Germaria_angustata_genome_assembly,_chromosome:_5	AUGUSTUS	gene	91538281	91539247	.	+	.	ID=g23618;
OY813002.1_Germaria_angustata_genome_assembly,_chromosome:_5	AUGUSTUS	mRNA	91538281	91539247	0.47	+	.	ID=g23618.t1;Parent=g23618;
OY813002.1_Germaria_angustata_genome_assembly,_chromosome:_5	AUGUSTUS	start_codon	91538281	91538283	.	+	0	ID=g23618.t1.start1;Parent=g23618.t1;
OY813002.1_Germaria_angustata_genome_assembly,_chromosome:_5	AUGUSTUS	CDS	91538281	91538474	0.47	+	0	ID=g23618.t1.CDS1;Parent=g23618.t1;
OY813002.1_Germaria_angustata_genome_assembly,_chromosome:_5	AUGUSTUS	exon	91538281	91538474	.	+	.	ID=g23618.t1.exon1;Parent=g23618.t1;
OY813002.1_Germaria_angustata_genome_assembly,_chromosome:_5	AUGUSTUS	intron	91538475	91539030	0.91	+	.	ID=g23618.t1.intron1;Parent=g23618.t1;
OY813002.1_Germaria_angustata_genome_assembly,_chromosome:_5	AUGUSTUS	CDS	91539031	91539247	0.98	+	1	ID=g23618.t1.CDS2;Parent=g23618.t1;
OY813002.1_Germaria_angustata_genome_assembly,_chromosome:_5	AUGUSTUS	exon	91539031	91539247	.	+	.	ID=g23618.t1.exon2;Parent=g23618.t1;
OY813002.1_Germaria_angustata_genome_assembly,_chromosome:_5	AUGUSTUS	stop_codon	91539245	91539247	.	+	0	ID=g23618.t1.stop1;Parent=g23618.t1;
OY813002.1_Germaria_angustata_genome_assembly,_chromosome:_5	AUGUSTUS	gene	91539436	91572645	.	+	.	ID=g23619;
OY813002.1_Germaria_angustata_genome_assembly,_chromosome:_5	AUGUSTUS	mRNA	91539436	91572645	0.85	+	.	ID=g23619.t1;Parent=g23619;
OY813002.1_Germaria_angustata_genome_assembly,_chromosome:_5	AUGUSTUS	start_codon	91539436	91539438	.	+	0	ID=g23619.t1.start1;Parent=g23619.t1;
OY813002.1_Germaria_angustata_genome_assembly,_chromosome:_5	AUGUSTUS	CDS	91539436	91539660	0.98	+	0	ID=g23619.t1.CDS1;Parent=g23619.t1;
OY813002.1_Germaria_angustata_genome_assembly,_chromosome:_5	AUGUSTUS	exon	91539436	91539660	.	+	.	ID=g23619.t1.exon1;Parent=g23619.t1;
OY813002.1_Germaria_angustata_genome_assembly,_chromosome:_5	AUGUSTUS	intron	91539661	91571298	0.91	+	.	ID=g23619.t1.intron1;Parent=g23619.t1;
OY813002.1_Germaria_angustata_genome_assembly,_chromosome:_5	AUGUSTUS	CDS	91571299	91572645	0.94	+	0	ID=g23619.t1.CDS2;Parent=g23619.t1;
OY813002.1_Germaria_angustata_genome_assembly,_chromosome:_5	AUGUSTUS	exon	91571299	91572645	.	+	.	ID=g23619.t1.exon2;Parent=g23619.t1;
OY813002.1_Germaria_angustata_genome_assembly,_chromosome:_5	AUGUSTUS	stop_codon	91572643	91572645	.	+	0	ID=g23619.t1.stop1;Parent=g23619.t1;
OY813002.1_Germaria_angustata_genome_assembly,_chromosome:_5	AUGUSTUS	gene	91616096	91619093	.	-	.	ID=g23620;
OY813002.1_Germaria_angustata_genome_assembly,_chromosome:_5	AUGUSTUS	mRNA	91616096	91619093	0.36	-	.	ID=g23620.t1;Parent=g23620;
OY813002.1_Germaria_angustata_genome_assembly,_chromosome:_5	AUGUSTUS	stop_codon	91616096	91616098	.	-	0	ID=g23620.t1.stop1;Parent=g23620.t1;
OY813002.1_Germaria_angustata_genome_assembly,_chromosome:_5	AUGUSTUS	CDS	91616096	91616352	0.95	-	2	ID=g23620.t1.CDS1;Parent=g23620.t1;
OY813002.1_Germaria_angustata_genome_assembly,_chromosome:_5	AUGUSTUS	exon	91616096	91616352	.	-	.	ID=g23620.t1.exon1;Parent=g23620.t1;
OY813002.1_Germaria_angustata_genome_assembly,_chromosome:_5	AUGUSTUS	intron	91616353	91619080	0.36	-	.	ID=g23620.t1.intron1;Parent=g23620.t1;
OY813002.1_Germaria_angustata_genome_assembly,_chromosome:_5	AUGUSTUS	CDS	91619081	91619093	0.37	-	0	ID=g23620.t1.CDS2;Parent=g23620.t1;
OY813002.1_Germaria_angustata_genome_assembly,_chromosome:_5	AUGUSTUS	exon	91619081	91619093	.	-	.	ID=g23620.t1.exon2;Parent=g23620.t1;
OY813002.1_Germaria_angustata_genome_assembly,_chromosome:_5	AUGUSTUS	start_codon	91619091	91619093	.	-	0	ID=g23620.t1.start1;Parent=g23620.t1;
OY813002.1_Germaria_angustata_genome_assembly,_chromosome:_5	AUGUSTUS	gene	91656282	91665781	.	+	.	ID=g23621;
OY813002.1_Germaria_angustata_genome_assembly,_chromosome:_5	AUGUSTUS	mRNA	91656282	91665781	0.97	+	.	ID=g23621.t1;Parent=g23621;
OY813002.1_Germaria_angustata_genome_assembly,_chromosome:_5	AUGUSTUS	start_codon	91656282	91656284	.	+	0	ID=g23621.t1.start1;Parent=g23621.t1;
OY813002.1_Germaria_angustata_genome_assembly,_chromosome:_5	AUGUSTUS	CDS	91656282	91656300	0.97	+	0	ID=g23621.t1.CDS1;Parent=g23621.t1;
OY813002.1_Germaria_angustata_genome_assembly,_chromosome:_5	AUGUSTUS	exon	91656282	91656300	.	+	.	ID=g23621.t1.exon1;Parent=g23621.t1;
OY813002.1_Germaria_angustata_genome_assembly,_chromosome:_5	AUGUSTUS	intron	91656301	91659485	0.97	+	.	ID=g23621.t1.intron1;Parent=g23621.t1;
OY813002.1_Germaria_angustata_genome_assembly,_chromosome:_5	AUGUSTUS	CDS	91659486	91659713	1	+	2	ID=g23621.t1.CDS2;Parent=g23621.t1;
OY813002.1_Germaria_angustata_genome_assembly,_chromosome:_5	AUGUSTUS	exon	91659486	91659713	.	+	.	ID=g23621.t1.exon2;Parent=g23621.t1;
OY813002.1_Germaria_angustata_genome_assembly,_chromosome:_5	AUGUSTUS	intron	91659714	91659814	1	+	.	ID=g23621.t1.intron2;Parent=g23621.t1;
OY813002.1_Germaria_angustata_genome_assembly,_chromosome:_5	AUGUSTUS	CDS	91659815	91659980	1	+	2	ID=g23621.t1.CDS3;Parent=g23621.t1;
OY813002.1_Germaria_angustata_genome_assembly,_chromosome:_5	AUGUSTUS	exon	91659815	91659980	.	+	.	ID=g23621.t1.exon3;Parent=g23621.t1;
OY813002.1_Germaria_angustata_genome_assembly,_chromosome:_5	AUGUSTUS	intron	91659981	91661978	1	+	.	ID=g23621.t1.intron3;Parent=g23621.t1;
OY813002.1_Germaria_angustata_genome_assembly,_chromosome:_5	AUGUSTUS	CDS	91661979	91662142	1	+	1	ID=g23621.t1.CDS4;Parent=g23621.t1;
OY813002.1_Germaria_angustata_genome_assembly,_chromosome:_5	AUGUSTUS	exon	91661979	91662142	.	+	.	ID=g23621.t1.exon4;Parent=g23621.t1;
OY813002.1_Germaria_angustata_genome_assembly,_chromosome:_5	AUGUSTUS	intron	91662143	91662472	1	+	.	ID=g23621.t1.intron4;Parent=g23621.t1;
OY813002.1_Germaria_angustata_genome_assembly,_chromosome:_5	AUGUSTUS	CDS	91662473	91662576	1	+	2	ID=g23621.t1.CDS5;Parent=g23621.t1;
OY813002.1_Germaria_angustata_genome_assembly,_chromosome:_5	AUGUSTUS	exon	91662473	91662576	.	+	.	ID=g23621.t1.exon5;Parent=g23621.t1;
OY813002.1_Germaria_angustata_genome_assembly,_chromosome:_5	AUGUSTUS	intron	91662577	91662648	1	+	.	ID=g23621.t1.intron5;Parent=g23621.t1;
OY813002.1_Germaria_angustata_genome_assembly,_chromosome:_5	AUGUSTUS	CDS	91662649	91662795	1	+	0	ID=g23621.t1.CDS6;Parent=g23621.t1;
OY813002.1_Germaria_angustata_genome_assembly,_chromosome:_5	AUGUSTUS	exon	91662649	91662795	.	+	.	ID=g23621.t1.exon6;Parent=g23621.t1;
OY813002.1_Germaria_angustata_genome_assembly,_chromosome:_5	AUGUSTUS	intron	91662796	91664615	1	+	.	ID=g23621.t1.intron6;Parent=g23621.t1;
OY813002.1_Germaria_angustata_genome_assembly,_chromosome:_5	AUGUSTUS	CDS	91664616	91664859	1	+	0	ID=g23621.t1.CDS7;Parent=g23621.t1;
OY813002.1_Germaria_angustata_genome_assembly,_chromosome:_5	AUGUSTUS	exon	91664616	91664859	.	+	.	ID=g23621.t1.exon7;Parent=g23621.t1;
OY813002.1_Germaria_angustata_genome_assembly,_chromosome:_5	AUGUSTUS	intron	91664860	91665434	1	+	.	ID=g23621.t1.intron7;Parent=g23621.t1;
OY813002.1_Germaria_angustata_genome_assembly,_chromosome:_5	AUGUSTUS	CDS	91665435	91665585	1	+	2	ID=g23621.t1.CDS8;Parent=g23621.t1;
OY813002.1_Germaria_angustata_genome_assembly,_chromosome:_5	AUGUSTUS	exon	91665435	91665585	.	+	.	ID=g23621.t1.exon8;Parent=g23621.t1;
OY813002.1_Germaria_angustata_genome_assembly,_chromosome:_5	AUGUSTUS	intron	91665586	91665660	1	+	.	ID=g23621.t1.intron8;Parent=g23621.t1;
OY813002.1_Germaria_angustata_genome_assembly,_chromosome:_5	AUGUSTUS	CDS	91665661	91665781	1	+	1	ID=g23621.t1.CDS9;Parent=g23621.t1;
OY813002.1_Germaria_angustata_genome_assembly,_chromosome:_5	AUGUSTUS	exon	91665661	91665781	.	+	.	ID=g23621.t1.exon9;Parent=g23621.t1;
OY813002.1_Germaria_angustata_genome_assembly,_chromosome:_5	AUGUSTUS	stop_codon	91665779	91665781	.	+	0	ID=g23621.t1.stop1;Parent=g23621.t1;
OY813002.1_Germaria_angustata_genome_assembly,_chromosome:_5	AUGUSTUS	gene	91684627	91688730	.	+	.	ID=g23622;
OY813002.1_Germaria_angustata_genome_assembly,_chromosome:_5	AUGUSTUS	mRNA	91684627	91688730	1	+	.	ID=g23622.t1;Parent=g23622;
OY813002.1_Germaria_angustata_genome_assembly,_chromosome:_5	AUGUSTUS	start_codon	91684627	91684629	.	+	0	ID=g23622.t1.start1;Parent=g23622.t1;
OY813002.1_Germaria_angustata_genome_assembly,_chromosome:_5	AUGUSTUS	CDS	91684627	91688730	1	+	0	ID=g23622.t1.CDS1;Parent=g23622.t1;
OY813002.1_Germaria_angustata_genome_assembly,_chromosome:_5	AUGUSTUS	exon	91684627	91688730	.	+	.	ID=g23622.t1.exon1;Parent=g23622.t1;
OY813002.1_Germaria_angustata_genome_assembly,_chromosome:_5	AUGUSTUS	stop_codon	91688728	91688730	.	+	0	ID=g23622.t1.stop1;Parent=g23622.t1;
OY813002.1_Germaria_angustata_genome_assembly,_chromosome:_5	AUGUSTUS	gene	91702662	91706791	.	+	.	ID=g23623;
OY813002.1_Germaria_angustata_genome_assembly,_chromosome:_5	AUGUSTUS	mRNA	91702662	91706791	1	+	.	ID=g23623.t1;Parent=g23623;
OY813002.1_Germaria_angustata_genome_assembly,_chromosome:_5	AUGUSTUS	start_codon	91702662	91702664	.	+	0	ID=g23623.t1.start1;Parent=g23623.t1;
OY813002.1_Germaria_angustata_genome_assembly,_chromosome:_5	AUGUSTUS	CDS	91702662	91702679	1	+	0	ID=g23623.t1.CDS1;Parent=g23623.t1;
OY813002.1_Germaria_angustata_genome_assembly,_chromosome:_5	AUGUSTUS	exon	91702662	91702679	.	+	.	ID=g23623.t1.exon1;Parent=g23623.t1;
OY813002.1_Germaria_angustata_genome_assembly,_chromosome:_5	AUGUSTUS	intron	91702680	91706420	1	+	.	ID=g23623.t1.intron1;Parent=g23623.t1;
OY813002.1_Germaria_angustata_genome_assembly,_chromosome:_5	AUGUSTUS	CDS	91706421	91706494	1	+	0	ID=g23623.t1.CDS2;Parent=g23623.t1;
OY813002.1_Germaria_angustata_genome_assembly,_chromosome:_5	AUGUSTUS	exon	91706421	91706494	.	+	.	ID=g23623.t1.exon2;Parent=g23623.t1;
OY813002.1_Germaria_angustata_genome_assembly,_chromosome:_5	AUGUSTUS	intron	91706495	91706571	1	+	.	ID=g23623.t1.intron2;Parent=g23623.t1;
OY813002.1_Germaria_angustata_genome_assembly,_chromosome:_5	AUGUSTUS	CDS	91706572	91706791	1	+	1	ID=g23623.t1.CDS3;Parent=g23623.t1;
OY813002.1_Germaria_angustata_genome_assembly,_chromosome:_5	AUGUSTUS	exon	91706572	91706791	.	+	.	ID=g23623.t1.exon3;Parent=g23623.t1;
OY813002.1_Germaria_angustata_genome_assembly,_chromosome:_5	AUGUSTUS	stop_codon	91706789	91706791	.	+	0	ID=g23623.t1.stop1;Parent=g23623.t1;
OY813002.1_Germaria_angustata_genome_assembly,_chromosome:_5	AUGUSTUS	gene	91718966	91721018	.	+	.	ID=g23624;
OY813002.1_Germaria_angustata_genome_assembly,_chromosome:_5	AUGUSTUS	mRNA	91718966	91721018	1	+	.	ID=g23624.t1;Parent=g23624;
OY813002.1_Germaria_angustata_genome_assembly,_chromosome:_5	AUGUSTUS	start_codon	91718966	91718968	.	+	0	ID=g23624.t1.start1;Parent=g23624.t1;
OY813002.1_Germaria_angustata_genome_assembly,_chromosome:_5	AUGUSTUS	CDS	91718966	91718982	1	+	0	ID=g23624.t1.CDS1;Parent=g23624.t1;
OY813002.1_Germaria_angustata_genome_assembly,_chromosome:_5	AUGUSTUS	exon	91718966	91718982	.	+	.	ID=g23624.t1.exon1;Parent=g23624.t1;
OY813002.1_Germaria_angustata_genome_assembly,_chromosome:_5	AUGUSTUS	intron	91718983	91719235	1	+	.	ID=g23624.t1.intron1;Parent=g23624.t1;
OY813002.1_Germaria_angustata_genome_assembly,_chromosome:_5	AUGUSTUS	CDS	91719236	91721018	1	+	1	ID=g23624.t1.CDS2;Parent=g23624.t1;
OY813002.1_Germaria_angustata_genome_assembly,_chromosome:_5	AUGUSTUS	exon	91719236	91721018	.	+	.	ID=g23624.t1.exon2;Parent=g23624.t1;
OY813002.1_Germaria_angustata_genome_assembly,_chromosome:_5	AUGUSTUS	stop_codon	91721016	91721018	.	+	0	ID=g23624.t1.stop1;Parent=g23624.t1;
OY813002.1_Germaria_angustata_genome_assembly,_chromosome:_5	AUGUSTUS	gene	91803935	91805455	.	+	.	ID=g23625;
OY813002.1_Germaria_angustata_genome_assembly,_chromosome:_5	AUGUSTUS	mRNA	91803935	91805455	1	+	.	ID=g23625.t1;Parent=g23625;
OY813002.1_Germaria_angustata_genome_assembly,_chromosome:_5	AUGUSTUS	start_codon	91803935	91803937	.	+	0	ID=g23625.t1.start1;Parent=g23625.t1;
OY813002.1_Germaria_angustata_genome_assembly,_chromosome:_5	AUGUSTUS	CDS	91803935	91805455	1	+	0	ID=g23625.t1.CDS1;Parent=g23625.t1;
OY813002.1_Germaria_angustata_genome_assembly,_chromosome:_5	AUGUSTUS	exon	91803935	91805455	.	+	.	ID=g23625.t1.exon1;Parent=g23625.t1;
OY813002.1_Germaria_angustata_genome_assembly,_chromosome:_5	AUGUSTUS	stop_codon	91805453	91805455	.	+	0	ID=g23625.t1.stop1;Parent=g23625.t1;
OY813002.1_Germaria_angustata_genome_assembly,_chromosome:_5	AUGUSTUS	gene	91815090	91837468	.	+	.	ID=g23626;
OY813002.1_Germaria_angustata_genome_assembly,_chromosome:_5	AUGUSTUS	mRNA	91815090	91837468	0.97	+	.	ID=g23626.t1;Parent=g23626;
OY813002.1_Germaria_angustata_genome_assembly,_chromosome:_5	AUGUSTUS	start_codon	91815090	91815092	.	+	0	ID=g23626.t1.start1;Parent=g23626.t1;
OY813002.1_Germaria_angustata_genome_assembly,_chromosome:_5	AUGUSTUS	CDS	91815090	91815142	0.97	+	0	ID=g23626.t1.CDS1;Parent=g23626.t1;
OY813002.1_Germaria_angustata_genome_assembly,_chromosome:_5	AUGUSTUS	exon	91815090	91815142	.	+	.	ID=g23626.t1.exon1;Parent=g23626.t1;
OY813002.1_Germaria_angustata_genome_assembly,_chromosome:_5	AUGUSTUS	intron	91815143	91815292	0.97	+	.	ID=g23626.t1.intron1;Parent=g23626.t1;
OY813002.1_Germaria_angustata_genome_assembly,_chromosome:_5	AUGUSTUS	CDS	91815293	91815478	0.97	+	1	ID=g23626.t1.CDS2;Parent=g23626.t1;
OY813002.1_Germaria_angustata_genome_assembly,_chromosome:_5	AUGUSTUS	exon	91815293	91815478	.	+	.	ID=g23626.t1.exon2;Parent=g23626.t1;
OY813002.1_Germaria_angustata_genome_assembly,_chromosome:_5	AUGUSTUS	intron	91815479	91818133	1	+	.	ID=g23626.t1.intron2;Parent=g23626.t1;
OY813002.1_Germaria_angustata_genome_assembly,_chromosome:_5	AUGUSTUS	CDS	91818134	91818268	1	+	1	ID=g23626.t1.CDS3;Parent=g23626.t1;
OY813002.1_Germaria_angustata_genome_assembly,_chromosome:_5	AUGUSTUS	exon	91818134	91818268	.	+	.	ID=g23626.t1.exon3;Parent=g23626.t1;
OY813002.1_Germaria_angustata_genome_assembly,_chromosome:_5	AUGUSTUS	intron	91818269	91818331	1	+	.	ID=g23626.t1.intron3;Parent=g23626.t1;
OY813002.1_Germaria_angustata_genome_assembly,_chromosome:_5	AUGUSTUS	CDS	91818332	91818414	1	+	1	ID=g23626.t1.CDS4;Parent=g23626.t1;
OY813002.1_Germaria_angustata_genome_assembly,_chromosome:_5	AUGUSTUS	exon	91818332	91818414	.	+	.	ID=g23626.t1.exon4;Parent=g23626.t1;
OY813002.1_Germaria_angustata_genome_assembly,_chromosome:_5	AUGUSTUS	intron	91818415	91818477	1	+	.	ID=g23626.t1.intron4;Parent=g23626.t1;
OY813002.1_Germaria_angustata_genome_assembly,_chromosome:_5	AUGUSTUS	CDS	91818478	91818653	1	+	2	ID=g23626.t1.CDS5;Parent=g23626.t1;
OY813002.1_Germaria_angustata_genome_assembly,_chromosome:_5	AUGUSTUS	exon	91818478	91818653	.	+	.	ID=g23626.t1.exon5;Parent=g23626.t1;
OY813002.1_Germaria_angustata_genome_assembly,_chromosome:_5	AUGUSTUS	intron	91818654	91818715	1	+	.	ID=g23626.t1.intron5;Parent=g23626.t1;
OY813002.1_Germaria_angustata_genome_assembly,_chromosome:_5	AUGUSTUS	CDS	91818716	91818841	1	+	0	ID=g23626.t1.CDS6;Parent=g23626.t1;
OY813002.1_Germaria_angustata_genome_assembly,_chromosome:_5	AUGUSTUS	exon	91818716	91818841	.	+	.	ID=g23626.t1.exon6;Parent=g23626.t1;
OY813002.1_Germaria_angustata_genome_assembly,_chromosome:_5	AUGUSTUS	intron	91818842	91819340	1	+	.	ID=g23626.t1.intron6;Parent=g23626.t1;
OY813002.1_Germaria_angustata_genome_assembly,_chromosome:_5	AUGUSTUS	CDS	91819341	91819451	1	+	0	ID=g23626.t1.CDS7;Parent=g23626.t1;
OY813002.1_Germaria_angustata_genome_assembly,_chromosome:_5	AUGUSTUS	exon	91819341	91819451	.	+	.	ID=g23626.t1.exon7;Parent=g23626.t1;
OY813002.1_Germaria_angustata_genome_assembly,_chromosome:_5	AUGUSTUS	intron	91819452	91819525	1	+	.	ID=g23626.t1.intron7;Parent=g23626.t1;
OY813002.1_Germaria_angustata_genome_assembly,_chromosome:_5	AUGUSTUS	CDS	91819526	91819713	1	+	0	ID=g23626.t1.CDS8;Parent=g23626.t1;
OY813002.1_Germaria_angustata_genome_assembly,_chromosome:_5	AUGUSTUS	exon	91819526	91819713	.	+	.	ID=g23626.t1.exon8;Parent=g23626.t1;
OY813002.1_Germaria_angustata_genome_assembly,_chromosome:_5	AUGUSTUS	intron	91819714	91820755	1	+	.	ID=g23626.t1.intron8;Parent=g23626.t1;
OY813002.1_Germaria_angustata_genome_assembly,_chromosome:_5	AUGUSTUS	CDS	91820756	91820800	1	+	1	ID=g23626.t1.CDS9;Parent=g23626.t1;
OY813002.1_Germaria_angustata_genome_assembly,_chromosome:_5	AUGUSTUS	exon	91820756	91820800	.	+	.	ID=g23626.t1.exon9;Parent=g23626.t1;
OY813002.1_Germaria_angustata_genome_assembly,_chromosome:_5	AUGUSTUS	intron	91820801	91824698	1	+	.	ID=g23626.t1.intron9;Parent=g23626.t1;
OY813002.1_Germaria_angustata_genome_assembly,_chromosome:_5	AUGUSTUS	CDS	91824699	91824880	1	+	1	ID=g23626.t1.CDS10;Parent=g23626.t1;
OY813002.1_Germaria_angustata_genome_assembly,_chromosome:_5	AUGUSTUS	exon	91824699	91824880	.	+	.	ID=g23626.t1.exon10;Parent=g23626.t1;
OY813002.1_Germaria_angustata_genome_assembly,_chromosome:_5	AUGUSTUS	intron	91824881	91831544	1	+	.	ID=g23626.t1.intron10;Parent=g23626.t1;
OY813002.1_Germaria_angustata_genome_assembly,_chromosome:_5	AUGUSTUS	CDS	91831545	91831631	1	+	2	ID=g23626.t1.CDS11;Parent=g23626.t1;
OY813002.1_Germaria_angustata_genome_assembly,_chromosome:_5	AUGUSTUS	exon	91831545	91831631	.	+	.	ID=g23626.t1.exon11;Parent=g23626.t1;
OY813002.1_Germaria_angustata_genome_assembly,_chromosome:_5	AUGUSTUS	intron	91831632	91832912	1	+	.	ID=g23626.t1.intron11;Parent=g23626.t1;
OY813002.1_Germaria_angustata_genome_assembly,_chromosome:_5	AUGUSTUS	CDS	91832913	91833380	1	+	2	ID=g23626.t1.CDS12;Parent=g23626.t1;
OY813002.1_Germaria_angustata_genome_assembly,_chromosome:_5	AUGUSTUS	exon	91832913	91833380	.	+	.	ID=g23626.t1.exon12;Parent=g23626.t1;
OY813002.1_Germaria_angustata_genome_assembly,_chromosome:_5	AUGUSTUS	intron	91833381	91834280	1	+	.	ID=g23626.t1.intron12;Parent=g23626.t1;
OY813002.1_Germaria_angustata_genome_assembly,_chromosome:_5	AUGUSTUS	CDS	91834281	91834351	1	+	2	ID=g23626.t1.CDS13;Parent=g23626.t1;
OY813002.1_Germaria_angustata_genome_assembly,_chromosome:_5	AUGUSTUS	exon	91834281	91834351	.	+	.	ID=g23626.t1.exon13;Parent=g23626.t1;
OY813002.1_Germaria_angustata_genome_assembly,_chromosome:_5	AUGUSTUS	intron	91834352	91834944	1	+	.	ID=g23626.t1.intron13;Parent=g23626.t1;
OY813002.1_Germaria_angustata_genome_assembly,_chromosome:_5	AUGUSTUS	CDS	91834945	91835072	1	+	0	ID=g23626.t1.CDS14;Parent=g23626.t1;
OY813002.1_Germaria_angustata_genome_assembly,_chromosome:_5	AUGUSTUS	exon	91834945	91835072	.	+	.	ID=g23626.t1.exon14;Parent=g23626.t1;
OY813002.1_Germaria_angustata_genome_assembly,_chromosome:_5	AUGUSTUS	intron	91835073	91835141	1	+	.	ID=g23626.t1.intron14;Parent=g23626.t1;
OY813002.1_Germaria_angustata_genome_assembly,_chromosome:_5	AUGUSTUS	CDS	91835142	91835238	1	+	1	ID=g23626.t1.CDS15;Parent=g23626.t1;
OY813002.1_Germaria_angustata_genome_assembly,_chromosome:_5	AUGUSTUS	exon	91835142	91835238	.	+	.	ID=g23626.t1.exon15;Parent=g23626.t1;
OY813002.1_Germaria_angustata_genome_assembly,_chromosome:_5	AUGUSTUS	intron	91835239	91835299	1	+	.	ID=g23626.t1.intron15;Parent=g23626.t1;
OY813002.1_Germaria_angustata_genome_assembly,_chromosome:_5	AUGUSTUS	CDS	91835300	91835596	1	+	0	ID=g23626.t1.CDS16;Parent=g23626.t1;
OY813002.1_Germaria_angustata_genome_assembly,_chromosome:_5	AUGUSTUS	exon	91835300	91835596	.	+	.	ID=g23626.t1.exon16;Parent=g23626.t1;
OY813002.1_Germaria_angustata_genome_assembly,_chromosome:_5	AUGUSTUS	intron	91835597	91835663	1	+	.	ID=g23626.t1.intron16;Parent=g23626.t1;
OY813002.1_Germaria_angustata_genome_assembly,_chromosome:_5	AUGUSTUS	CDS	91835664	91835788	1	+	0	ID=g23626.t1.CDS17;Parent=g23626.t1;
OY813002.1_Germaria_angustata_genome_assembly,_chromosome:_5	AUGUSTUS	exon	91835664	91835788	.	+	.	ID=g23626.t1.exon17;Parent=g23626.t1;
OY813002.1_Germaria_angustata_genome_assembly,_chromosome:_5	AUGUSTUS	intron	91835789	91836923	1	+	.	ID=g23626.t1.intron17;Parent=g23626.t1;
OY813002.1_Germaria_angustata_genome_assembly,_chromosome:_5	AUGUSTUS	CDS	91836924	91837039	1	+	1	ID=g23626.t1.CDS18;Parent=g23626.t1;
OY813002.1_Germaria_angustata_genome_assembly,_chromosome:_5	AUGUSTUS	exon	91836924	91837039	.	+	.	ID=g23626.t1.exon18;Parent=g23626.t1;
OY813002.1_Germaria_angustata_genome_assembly,_chromosome:_5	AUGUSTUS	intron	91837040	91837100	1	+	.	ID=g23626.t1.intron18;Parent=g23626.t1;
OY813002.1_Germaria_angustata_genome_assembly,_chromosome:_5	AUGUSTUS	CDS	91837101	91837303	1	+	2	ID=g23626.t1.CDS19;Parent=g23626.t1;
OY813002.1_Germaria_angustata_genome_assembly,_chromosome:_5	AUGUSTUS	exon	91837101	91837303	.	+	.	ID=g23626.t1.exon19;Parent=g23626.t1;
OY813002.1_Germaria_angustata_genome_assembly,_chromosome:_5	AUGUSTUS	intron	91837304	91837378	1	+	.	ID=g23626.t1.intron19;Parent=g23626.t1;
OY813002.1_Germaria_angustata_genome_assembly,_chromosome:_5	AUGUSTUS	CDS	91837379	91837468	1	+	0	ID=g23626.t1.CDS20;Parent=g23626.t1;
OY813002.1_Germaria_angustata_genome_assembly,_chromosome:_5	AUGUSTUS	exon	91837379	91837468	.	+	.	ID=g23626.t1.exon20;Parent=g23626.t1;
OY813002.1_Germaria_angustata_genome_assembly,_chromosome:_5	AUGUSTUS	stop_codon	91837466	91837468	.	+	0	ID=g23626.t1.stop1;Parent=g23626.t1;
OY813002.1_Germaria_angustata_genome_assembly,_chromosome:_5	AUGUSTUS	mRNA	91815090	91837468	0.97	+	.	ID=g23626.t2;Parent=g23626;
OY813002.1_Germaria_angustata_genome_assembly,_chromosome:_5	AUGUSTUS	start_codon	91815090	91815092	.	+	0	ID=g23626.t2.start1;Parent=g23626.t2;
OY813002.1_Germaria_angustata_genome_assembly,_chromosome:_5	AUGUSTUS	CDS	91815090	91815142	0.97	+	0	ID=g23626.t2.CDS1;Parent=g23626.t2;
OY813002.1_Germaria_angustata_genome_assembly,_chromosome:_5	AUGUSTUS	exon	91815090	91815142	.	+	.	ID=g23626.t2.exon1;Parent=g23626.t2;
OY813002.1_Germaria_angustata_genome_assembly,_chromosome:_5	AUGUSTUS	intron	91815143	91815292	0.97	+	.	ID=g23626.t2.intron1;Parent=g23626.t2;
OY813002.1_Germaria_angustata_genome_assembly,_chromosome:_5	AUGUSTUS	CDS	91815293	91815478	0.97	+	1	ID=g23626.t2.CDS2;Parent=g23626.t2;
OY813002.1_Germaria_angustata_genome_assembly,_chromosome:_5	AUGUSTUS	exon	91815293	91815478	.	+	.	ID=g23626.t2.exon2;Parent=g23626.t2;
OY813002.1_Germaria_angustata_genome_assembly,_chromosome:_5	AUGUSTUS	intron	91815479	91818133	1	+	.	ID=g23626.t2.intron2;Parent=g23626.t2;
OY813002.1_Germaria_angustata_genome_assembly,_chromosome:_5	AUGUSTUS	CDS	91818134	91818268	1	+	1	ID=g23626.t2.CDS3;Parent=g23626.t2;
OY813002.1_Germaria_angustata_genome_assembly,_chromosome:_5	AUGUSTUS	exon	91818134	91818268	.	+	.	ID=g23626.t2.exon3;Parent=g23626.t2;
OY813002.1_Germaria_angustata_genome_assembly,_chromosome:_5	AUGUSTUS	intron	91818269	91818331	1	+	.	ID=g23626.t2.intron3;Parent=g23626.t2;
OY813002.1_Germaria_angustata_genome_assembly,_chromosome:_5	AUGUSTUS	CDS	91818332	91818414	1	+	1	ID=g23626.t2.CDS4;Parent=g23626.t2;
OY813002.1_Germaria_angustata_genome_assembly,_chromosome:_5	AUGUSTUS	exon	91818332	91818414	.	+	.	ID=g23626.t2.exon4;Parent=g23626.t2;
OY813002.1_Germaria_angustata_genome_assembly,_chromosome:_5	AUGUSTUS	intron	91818415	91818477	1	+	.	ID=g23626.t2.intron4;Parent=g23626.t2;
OY813002.1_Germaria_angustata_genome_assembly,_chromosome:_5	AUGUSTUS	CDS	91818478	91818653	1	+	2	ID=g23626.t2.CDS5;Parent=g23626.t2;
OY813002.1_Germaria_angustata_genome_assembly,_chromosome:_5	AUGUSTUS	exon	91818478	91818653	.	+	.	ID=g23626.t2.exon5;Parent=g23626.t2;
OY813002.1_Germaria_angustata_genome_assembly,_chromosome:_5	AUGUSTUS	intron	91818654	91818715	1	+	.	ID=g23626.t2.intron5;Parent=g23626.t2;
OY813002.1_Germaria_angustata_genome_assembly,_chromosome:_5	AUGUSTUS	CDS	91818716	91818841	1	+	0	ID=g23626.t2.CDS6;Parent=g23626.t2;
OY813002.1_Germaria_angustata_genome_assembly,_chromosome:_5	AUGUSTUS	exon	91818716	91818841	.	+	.	ID=g23626.t2.exon6;Parent=g23626.t2;
OY813002.1_Germaria_angustata_genome_assembly,_chromosome:_5	AUGUSTUS	intron	91818842	91819340	1	+	.	ID=g23626.t2.intron6;Parent=g23626.t2;
OY813002.1_Germaria_angustata_genome_assembly,_chromosome:_5	AUGUSTUS	CDS	91819341	91819451	1	+	0	ID=g23626.t2.CDS7;Parent=g23626.t2;
OY813002.1_Germaria_angustata_genome_assembly,_chromosome:_5	AUGUSTUS	exon	91819341	91819451	.	+	.	ID=g23626.t2.exon7;Parent=g23626.t2;
OY813002.1_Germaria_angustata_genome_assembly,_chromosome:_5	AUGUSTUS	intron	91819452	91819525	1	+	.	ID=g23626.t2.intron7;Parent=g23626.t2;
OY813002.1_Germaria_angustata_genome_assembly,_chromosome:_5	AUGUSTUS	CDS	91819526	91819713	1	+	0	ID=g23626.t2.CDS8;Parent=g23626.t2;
OY813002.1_Germaria_angustata_genome_assembly,_chromosome:_5	AUGUSTUS	exon	91819526	91819713	.	+	.	ID=g23626.t2.exon8;Parent=g23626.t2;
OY813002.1_Germaria_angustata_genome_assembly,_chromosome:_5	AUGUSTUS	intron	91819714	91820755	1	+	.	ID=g23626.t2.intron8;Parent=g23626.t2;
OY813002.1_Germaria_angustata_genome_assembly,_chromosome:_5	AUGUSTUS	CDS	91820756	91820800	1	+	1	ID=g23626.t2.CDS9;Parent=g23626.t2;
OY813002.1_Germaria_angustata_genome_assembly,_chromosome:_5	AUGUSTUS	exon	91820756	91820800	.	+	.	ID=g23626.t2.exon9;Parent=g23626.t2;
OY813002.1_Germaria_angustata_genome_assembly,_chromosome:_5	AUGUSTUS	intron	91820801	91824698	1	+	.	ID=g23626.t2.intron9;Parent=g23626.t2;
OY813002.1_Germaria_angustata_genome_assembly,_chromosome:_5	AUGUSTUS	CDS	91824699	91824880	1	+	1	ID=g23626.t2.CDS10;Parent=g23626.t2;
OY813002.1_Germaria_angustata_genome_assembly,_chromosome:_5	AUGUSTUS	exon	91824699	91824880	.	+	.	ID=g23626.t2.exon10;Parent=g23626.t2;
OY813002.1_Germaria_angustata_genome_assembly,_chromosome:_5	AUGUSTUS	intron	91824881	91831544	1	+	.	ID=g23626.t2.intron10;Parent=g23626.t2;
OY813002.1_Germaria_angustata_genome_assembly,_chromosome:_5	AUGUSTUS	CDS	91831545	91831631	1	+	2	ID=g23626.t2.CDS11;Parent=g23626.t2;
OY813002.1_Germaria_angustata_genome_assembly,_chromosome:_5	AUGUSTUS	exon	91831545	91831631	.	+	.	ID=g23626.t2.exon11;Parent=g23626.t2;
OY813002.1_Germaria_angustata_genome_assembly,_chromosome:_5	AUGUSTUS	intron	91831632	91832915	1	+	.	ID=g23626.t2.intron11;Parent=g23626.t2;
OY813002.1_Germaria_angustata_genome_assembly,_chromosome:_5	AUGUSTUS	CDS	91832916	91833380	1	+	2	ID=g23626.t2.CDS12;Parent=g23626.t2;
OY813002.1_Germaria_angustata_genome_assembly,_chromosome:_5	AUGUSTUS	exon	91832916	91833380	.	+	.	ID=g23626.t2.exon12;Parent=g23626.t2;
OY813002.1_Germaria_angustata_genome_assembly,_chromosome:_5	AUGUSTUS	intron	91833381	91834280	1	+	.	ID=g23626.t2.intron12;Parent=g23626.t2;
OY813002.1_Germaria_angustata_genome_assembly,_chromosome:_5	AUGUSTUS	CDS	91834281	91834351	1	+	2	ID=g23626.t2.CDS13;Parent=g23626.t2;
OY813002.1_Germaria_angustata_genome_assembly,_chromosome:_5	AUGUSTUS	exon	91834281	91834351	.	+	.	ID=g23626.t2.exon13;Parent=g23626.t2;
OY813002.1_Germaria_angustata_genome_assembly,_chromosome:_5	AUGUSTUS	intron	91834352	91834944	1	+	.	ID=g23626.t2.intron13;Parent=g23626.t2;
OY813002.1_Germaria_angustata_genome_assembly,_chromosome:_5	AUGUSTUS	CDS	91834945	91835072	1	+	0	ID=g23626.t2.CDS14;Parent=g23626.t2;
OY813002.1_Germaria_angustata_genome_assembly,_chromosome:_5	AUGUSTUS	exon	91834945	91835072	.	+	.	ID=g23626.t2.exon14;Parent=g23626.t2;
OY813002.1_Germaria_angustata_genome_assembly,_chromosome:_5	AUGUSTUS	intron	91835073	91835141	1	+	.	ID=g23626.t2.intron14;Parent=g23626.t2;
OY813002.1_Germaria_angustata_genome_assembly,_chromosome:_5	AUGUSTUS	CDS	91835142	91835238	1	+	1	ID=g23626.t2.CDS15;Parent=g23626.t2;
OY813002.1_Germaria_angustata_genome_assembly,_chromosome:_5	AUGUSTUS	exon	91835142	91835238	.	+	.	ID=g23626.t2.exon15;Parent=g23626.t2;
OY813002.1_Germaria_angustata_genome_assembly,_chromosome:_5	AUGUSTUS	intron	91835239	91835299	1	+	.	ID=g23626.t2.intron15;Parent=g23626.t2;
OY813002.1_Germaria_angustata_genome_assembly,_chromosome:_5	AUGUSTUS	CDS	91835300	91835596	1	+	0	ID=g23626.t2.CDS16;Parent=g23626.t2;
OY813002.1_Germaria_angustata_genome_assembly,_chromosome:_5	AUGUSTUS	exon	91835300	91835596	.	+	.	ID=g23626.t2.exon16;Parent=g23626.t2;
OY813002.1_Germaria_angustata_genome_assembly,_chromosome:_5	AUGUSTUS	intron	91835597	91835663	1	+	.	ID=g23626.t2.intron16;Parent=g23626.t2;
OY813002.1_Germaria_angustata_genome_assembly,_chromosome:_5	AUGUSTUS	CDS	91835664	91835788	1	+	0	ID=g23626.t2.CDS17;Parent=g23626.t2;
OY813002.1_Germaria_angustata_genome_assembly,_chromosome:_5	AUGUSTUS	exon	91835664	91835788	.	+	.	ID=g23626.t2.exon17;Parent=g23626.t2;
OY813002.1_Germaria_angustata_genome_assembly,_chromosome:_5	AUGUSTUS	intron	91835789	91836923	1	+	.	ID=g23626.t2.intron17;Parent=g23626.t2;
OY813002.1_Germaria_angustata_genome_assembly,_chromosome:_5	AUGUSTUS	CDS	91836924	91837039	1	+	1	ID=g23626.t2.CDS18;Parent=g23626.t2;
OY813002.1_Germaria_angustata_genome_assembly,_chromosome:_5	AUGUSTUS	exon	91836924	91837039	.	+	.	ID=g23626.t2.exon18;Parent=g23626.t2;
OY813002.1_Germaria_angustata_genome_assembly,_chromosome:_5	AUGUSTUS	intron	91837040	91837100	1	+	.	ID=g23626.t2.intron18;Parent=g23626.t2;
OY813002.1_Germaria_angustata_genome_assembly,_chromosome:_5	AUGUSTUS	CDS	91837101	91837303	1	+	2	ID=g23626.t2.CDS19;Parent=g23626.t2;
OY813002.1_Germaria_angustata_genome_assembly,_chromosome:_5	AUGUSTUS	exon	91837101	91837303	.	+	.	ID=g23626.t2.exon19;Parent=g23626.t2;
OY813002.1_Germaria_angustata_genome_assembly,_chromosome:_5	AUGUSTUS	intron	91837304	91837378	1	+	.	ID=g23626.t2.intron19;Parent=g23626.t2;
OY813002.1_Germaria_angustata_genome_assembly,_chromosome:_5	AUGUSTUS	CDS	91837379	91837468	1	+	0	ID=g23626.t2.CDS20;Parent=g23626.t2;
OY813002.1_Germaria_angustata_genome_assembly,_chromosome:_5	AUGUSTUS	exon	91837379	91837468	.	+	.	ID=g23626.t2.exon20;Parent=g23626.t2;
OY813002.1_Germaria_angustata_genome_assembly,_chromosome:_5	AUGUSTUS	stop_codon	91837466	91837468	.	+	0	ID=g23626.t2.stop1;Parent=g23626.t2;
OY813002.1_Germaria_angustata_genome_assembly,_chromosome:_5	AUGUSTUS	mRNA	91815090	91837468	0.95	+	.	ID=g23626.t3;Parent=g23626;
OY813002.1_Germaria_angustata_genome_assembly,_chromosome:_5	AUGUSTUS	start_codon	91815090	91815092	.	+	0	ID=g23626.t3.start1;Parent=g23626.t3;
OY813002.1_Germaria_angustata_genome_assembly,_chromosome:_5	AUGUSTUS	CDS	91815090	91815142	0.95	+	0	ID=g23626.t3.CDS1;Parent=g23626.t3;
OY813002.1_Germaria_angustata_genome_assembly,_chromosome:_5	AUGUSTUS	exon	91815090	91815142	.	+	.	ID=g23626.t3.exon1;Parent=g23626.t3;
OY813002.1_Germaria_angustata_genome_assembly,_chromosome:_5	AUGUSTUS	intron	91815143	91815292	0.95	+	.	ID=g23626.t3.intron1;Parent=g23626.t3;
OY813002.1_Germaria_angustata_genome_assembly,_chromosome:_5	AUGUSTUS	CDS	91815293	91815478	0.95	+	1	ID=g23626.t3.CDS2;Parent=g23626.t3;
OY813002.1_Germaria_angustata_genome_assembly,_chromosome:_5	AUGUSTUS	exon	91815293	91815478	.	+	.	ID=g23626.t3.exon2;Parent=g23626.t3;
OY813002.1_Germaria_angustata_genome_assembly,_chromosome:_5	AUGUSTUS	intron	91815479	91818133	1	+	.	ID=g23626.t3.intron2;Parent=g23626.t3;
OY813002.1_Germaria_angustata_genome_assembly,_chromosome:_5	AUGUSTUS	CDS	91818134	91818268	1	+	1	ID=g23626.t3.CDS3;Parent=g23626.t3;
OY813002.1_Germaria_angustata_genome_assembly,_chromosome:_5	AUGUSTUS	exon	91818134	91818268	.	+	.	ID=g23626.t3.exon3;Parent=g23626.t3;
OY813002.1_Germaria_angustata_genome_assembly,_chromosome:_5	AUGUSTUS	intron	91818269	91818331	1	+	.	ID=g23626.t3.intron3;Parent=g23626.t3;
OY813002.1_Germaria_angustata_genome_assembly,_chromosome:_5	AUGUSTUS	CDS	91818332	91818414	1	+	1	ID=g23626.t3.CDS4;Parent=g23626.t3;
OY813002.1_Germaria_angustata_genome_assembly,_chromosome:_5	AUGUSTUS	exon	91818332	91818414	.	+	.	ID=g23626.t3.exon4;Parent=g23626.t3;
OY813002.1_Germaria_angustata_genome_assembly,_chromosome:_5	AUGUSTUS	intron	91818415	91818477	1	+	.	ID=g23626.t3.intron4;Parent=g23626.t3;
OY813002.1_Germaria_angustata_genome_assembly,_chromosome:_5	AUGUSTUS	CDS	91818478	91818653	1	+	2	ID=g23626.t3.CDS5;Parent=g23626.t3;
OY813002.1_Germaria_angustata_genome_assembly,_chromosome:_5	AUGUSTUS	exon	91818478	91818653	.	+	.	ID=g23626.t3.exon5;Parent=g23626.t3;
OY813002.1_Germaria_angustata_genome_assembly,_chromosome:_5	AUGUSTUS	intron	91818654	91818715	1	+	.	ID=g23626.t3.intron5;Parent=g23626.t3;
OY813002.1_Germaria_angustata_genome_assembly,_chromosome:_5	AUGUSTUS	CDS	91818716	91818841	1	+	0	ID=g23626.t3.CDS6;Parent=g23626.t3;
OY813002.1_Germaria_angustata_genome_assembly,_chromosome:_5	AUGUSTUS	exon	91818716	91818841	.	+	.	ID=g23626.t3.exon6;Parent=g23626.t3;
OY813002.1_Germaria_angustata_genome_assembly,_chromosome:_5	AUGUSTUS	intron	91818842	91819340	1	+	.	ID=g23626.t3.intron6;Parent=g23626.t3;
OY813002.1_Germaria_angustata_genome_assembly,_chromosome:_5	AUGUSTUS	CDS	91819341	91819451	1	+	0	ID=g23626.t3.CDS7;Parent=g23626.t3;
OY813002.1_Germaria_angustata_genome_assembly,_chromosome:_5	AUGUSTUS	exon	91819341	91819451	.	+	.	ID=g23626.t3.exon7;Parent=g23626.t3;
OY813002.1_Germaria_angustata_genome_assembly,_chromosome:_5	AUGUSTUS	intron	91819452	91819525	1	+	.	ID=g23626.t3.intron7;Parent=g23626.t3;
OY813002.1_Germaria_angustata_genome_assembly,_chromosome:_5	AUGUSTUS	CDS	91819526	91819713	1	+	0	ID=g23626.t3.CDS8;Parent=g23626.t3;
OY813002.1_Germaria_angustata_genome_assembly,_chromosome:_5	AUGUSTUS	exon	91819526	91819713	.	+	.	ID=g23626.t3.exon8;Parent=g23626.t3;
OY813002.1_Germaria_angustata_genome_assembly,_chromosome:_5	AUGUSTUS	intron	91819714	91820755	1	+	.	ID=g23626.t3.intron8;Parent=g23626.t3;
OY813002.1_Germaria_angustata_genome_assembly,_chromosome:_5	AUGUSTUS	CDS	91820756	91820800	1	+	1	ID=g23626.t3.CDS9;Parent=g23626.t3;
OY813002.1_Germaria_angustata_genome_assembly,_chromosome:_5	AUGUSTUS	exon	91820756	91820800	.	+	.	ID=g23626.t3.exon9;Parent=g23626.t3;
OY813002.1_Germaria_angustata_genome_assembly,_chromosome:_5	AUGUSTUS	intron	91820801	91824698	1	+	.	ID=g23626.t3.intron9;Parent=g23626.t3;
OY813002.1_Germaria_angustata_genome_assembly,_chromosome:_5	AUGUSTUS	CDS	91824699	91824880	1	+	1	ID=g23626.t3.CDS10;Parent=g23626.t3;
OY813002.1_Germaria_angustata_genome_assembly,_chromosome:_5	AUGUSTUS	exon	91824699	91824880	.	+	.	ID=g23626.t3.exon10;Parent=g23626.t3;
OY813002.1_Germaria_angustata_genome_assembly,_chromosome:_5	AUGUSTUS	intron	91824881	91832912	1	+	.	ID=g23626.t3.intron10;Parent=g23626.t3;
OY813002.1_Germaria_angustata_genome_assembly,_chromosome:_5	AUGUSTUS	CDS	91832913	91833380	1	+	2	ID=g23626.t3.CDS11;Parent=g23626.t3;
OY813002.1_Germaria_angustata_genome_assembly,_chromosome:_5	AUGUSTUS	exon	91832913	91833380	.	+	.	ID=g23626.t3.exon11;Parent=g23626.t3;
OY813002.1_Germaria_angustata_genome_assembly,_chromosome:_5	AUGUSTUS	intron	91833381	91834280	1	+	.	ID=g23626.t3.intron11;Parent=g23626.t3;
OY813002.1_Germaria_angustata_genome_assembly,_chromosome:_5	AUGUSTUS	CDS	91834281	91834351	1	+	2	ID=g23626.t3.CDS12;Parent=g23626.t3;
OY813002.1_Germaria_angustata_genome_assembly,_chromosome:_5	AUGUSTUS	exon	91834281	91834351	.	+	.	ID=g23626.t3.exon12;Parent=g23626.t3;
OY813002.1_Germaria_angustata_genome_assembly,_chromosome:_5	AUGUSTUS	intron	91834352	91834944	1	+	.	ID=g23626.t3.intron12;Parent=g23626.t3;
OY813002.1_Germaria_angustata_genome_assembly,_chromosome:_5	AUGUSTUS	CDS	91834945	91835072	1	+	0	ID=g23626.t3.CDS13;Parent=g23626.t3;
OY813002.1_Germaria_angustata_genome_assembly,_chromosome:_5	AUGUSTUS	exon	91834945	91835072	.	+	.	ID=g23626.t3.exon13;Parent=g23626.t3;
OY813002.1_Germaria_angustata_genome_assembly,_chromosome:_5	AUGUSTUS	intron	91835073	91835141	1	+	.	ID=g23626.t3.intron13;Parent=g23626.t3;
OY813002.1_Germaria_angustata_genome_assembly,_chromosome:_5	AUGUSTUS	CDS	91835142	91835238	1	+	1	ID=g23626.t3.CDS14;Parent=g23626.t3;
OY813002.1_Germaria_angustata_genome_assembly,_chromosome:_5	AUGUSTUS	exon	91835142	91835238	.	+	.	ID=g23626.t3.exon14;Parent=g23626.t3;
OY813002.1_Germaria_angustata_genome_assembly,_chromosome:_5	AUGUSTUS	intron	91835239	91835299	1	+	.	ID=g23626.t3.intron14;Parent=g23626.t3;
OY813002.1_Germaria_angustata_genome_assembly,_chromosome:_5	AUGUSTUS	CDS	91835300	91835596	1	+	0	ID=g23626.t3.CDS15;Parent=g23626.t3;
OY813002.1_Germaria_angustata_genome_assembly,_chromosome:_5	AUGUSTUS	exon	91835300	91835596	.	+	.	ID=g23626.t3.exon15;Parent=g23626.t3;
OY813002.1_Germaria_angustata_genome_assembly,_chromosome:_5	AUGUSTUS	intron	91835597	91835663	1	+	.	ID=g23626.t3.intron15;Parent=g23626.t3;
OY813002.1_Germaria_angustata_genome_assembly,_chromosome:_5	AUGUSTUS	CDS	91835664	91835788	1	+	0	ID=g23626.t3.CDS16;Parent=g23626.t3;
OY813002.1_Germaria_angustata_genome_assembly,_chromosome:_5	AUGUSTUS	exon	91835664	91835788	.	+	.	ID=g23626.t3.exon16;Parent=g23626.t3;
OY813002.1_Germaria_angustata_genome_assembly,_chromosome:_5	AUGUSTUS	intron	91835789	91836923	1	+	.	ID=g23626.t3.intron16;Parent=g23626.t3;
OY813002.1_Germaria_angustata_genome_assembly,_chromosome:_5	AUGUSTUS	CDS	91836924	91837039	1	+	1	ID=g23626.t3.CDS17;Parent=g23626.t3;
OY813002.1_Germaria_angustata_genome_assembly,_chromosome:_5	AUGUSTUS	exon	91836924	91837039	.	+	.	ID=g23626.t3.exon17;Parent=g23626.t3;
OY813002.1_Germaria_angustata_genome_assembly,_chromosome:_5	AUGUSTUS	intron	91837040	91837100	1	+	.	ID=g23626.t3.intron17;Parent=g23626.t3;
OY813002.1_Germaria_angustata_genome_assembly,_chromosome:_5	AUGUSTUS	CDS	91837101	91837303	1	+	2	ID=g23626.t3.CDS18;Parent=g23626.t3;
OY813002.1_Germaria_angustata_genome_assembly,_chromosome:_5	AUGUSTUS	exon	91837101	91837303	.	+	.	ID=g23626.t3.exon18;Parent=g23626.t3;
OY813002.1_Germaria_angustata_genome_assembly,_chromosome:_5	AUGUSTUS	intron	91837304	91837378	1	+	.	ID=g23626.t3.intron18;Parent=g23626.t3;
OY813002.1_Germaria_angustata_genome_assembly,_chromosome:_5	AUGUSTUS	CDS	91837379	91837468	1	+	0	ID=g23626.t3.CDS19;Parent=g23626.t3;
OY813002.1_Germaria_angustata_genome_assembly,_chromosome:_5	AUGUSTUS	exon	91837379	91837468	.	+	.	ID=g23626.t3.exon19;Parent=g23626.t3;
OY813002.1_Germaria_angustata_genome_assembly,_chromosome:_5	AUGUSTUS	stop_codon	91837466	91837468	.	+	0	ID=g23626.t3.stop1;Parent=g23626.t3;
OY813002.1_Germaria_angustata_genome_assembly,_chromosome:_5	AUGUSTUS	mRNA	91815090	91837468	0.93	+	.	ID=g23626.t4;Parent=g23626;
OY813002.1_Germaria_angustata_genome_assembly,_chromosome:_5	AUGUSTUS	start_codon	91815090	91815092	.	+	0	ID=g23626.t4.start1;Parent=g23626.t4;
OY813002.1_Germaria_angustata_genome_assembly,_chromosome:_5	AUGUSTUS	CDS	91815090	91815142	0.93	+	0	ID=g23626.t4.CDS1;Parent=g23626.t4;
OY813002.1_Germaria_angustata_genome_assembly,_chromosome:_5	AUGUSTUS	exon	91815090	91815142	.	+	.	ID=g23626.t4.exon1;Parent=g23626.t4;
OY813002.1_Germaria_angustata_genome_assembly,_chromosome:_5	AUGUSTUS	intron	91815143	91815292	0.93	+	.	ID=g23626.t4.intron1;Parent=g23626.t4;
OY813002.1_Germaria_angustata_genome_assembly,_chromosome:_5	AUGUSTUS	CDS	91815293	91815478	0.93	+	1	ID=g23626.t4.CDS2;Parent=g23626.t4;
OY813002.1_Germaria_angustata_genome_assembly,_chromosome:_5	AUGUSTUS	exon	91815293	91815478	.	+	.	ID=g23626.t4.exon2;Parent=g23626.t4;
OY813002.1_Germaria_angustata_genome_assembly,_chromosome:_5	AUGUSTUS	intron	91815479	91818133	1	+	.	ID=g23626.t4.intron2;Parent=g23626.t4;
OY813002.1_Germaria_angustata_genome_assembly,_chromosome:_5	AUGUSTUS	CDS	91818134	91818268	1	+	1	ID=g23626.t4.CDS3;Parent=g23626.t4;
OY813002.1_Germaria_angustata_genome_assembly,_chromosome:_5	AUGUSTUS	exon	91818134	91818268	.	+	.	ID=g23626.t4.exon3;Parent=g23626.t4;
OY813002.1_Germaria_angustata_genome_assembly,_chromosome:_5	AUGUSTUS	intron	91818269	91818331	1	+	.	ID=g23626.t4.intron3;Parent=g23626.t4;
OY813002.1_Germaria_angustata_genome_assembly,_chromosome:_5	AUGUSTUS	CDS	91818332	91818414	1	+	1	ID=g23626.t4.CDS4;Parent=g23626.t4;
OY813002.1_Germaria_angustata_genome_assembly,_chromosome:_5	AUGUSTUS	exon	91818332	91818414	.	+	.	ID=g23626.t4.exon4;Parent=g23626.t4;
OY813002.1_Germaria_angustata_genome_assembly,_chromosome:_5	AUGUSTUS	intron	91818415	91818477	1	+	.	ID=g23626.t4.intron4;Parent=g23626.t4;
OY813002.1_Germaria_angustata_genome_assembly,_chromosome:_5	AUGUSTUS	CDS	91818478	91818653	1	+	2	ID=g23626.t4.CDS5;Parent=g23626.t4;
OY813002.1_Germaria_angustata_genome_assembly,_chromosome:_5	AUGUSTUS	exon	91818478	91818653	.	+	.	ID=g23626.t4.exon5;Parent=g23626.t4;
OY813002.1_Germaria_angustata_genome_assembly,_chromosome:_5	AUGUSTUS	intron	91818654	91818715	1	+	.	ID=g23626.t4.intron5;Parent=g23626.t4;
OY813002.1_Germaria_angustata_genome_assembly,_chromosome:_5	AUGUSTUS	CDS	91818716	91818841	1	+	0	ID=g23626.t4.CDS6;Parent=g23626.t4;
OY813002.1_Germaria_angustata_genome_assembly,_chromosome:_5	AUGUSTUS	exon	91818716	91818841	.	+	.	ID=g23626.t4.exon6;Parent=g23626.t4;
OY813002.1_Germaria_angustata_genome_assembly,_chromosome:_5	AUGUSTUS	intron	91818842	91819340	1	+	.	ID=g23626.t4.intron6;Parent=g23626.t4;
OY813002.1_Germaria_angustata_genome_assembly,_chromosome:_5	AUGUSTUS	CDS	91819341	91819451	1	+	0	ID=g23626.t4.CDS7;Parent=g23626.t4;
OY813002.1_Germaria_angustata_genome_assembly,_chromosome:_5	AUGUSTUS	exon	91819341	91819451	.	+	.	ID=g23626.t4.exon7;Parent=g23626.t4;
OY813002.1_Germaria_angustata_genome_assembly,_chromosome:_5	AUGUSTUS	intron	91819452	91819525	1	+	.	ID=g23626.t4.intron7;Parent=g23626.t4;
OY813002.1_Germaria_angustata_genome_assembly,_chromosome:_5	AUGUSTUS	CDS	91819526	91819713	1	+	0	ID=g23626.t4.CDS8;Parent=g23626.t4;
OY813002.1_Germaria_angustata_genome_assembly,_chromosome:_5	AUGUSTUS	exon	91819526	91819713	.	+	.	ID=g23626.t4.exon8;Parent=g23626.t4;
OY813002.1_Germaria_angustata_genome_assembly,_chromosome:_5	AUGUSTUS	intron	91819714	91824698	1	+	.	ID=g23626.t4.intron8;Parent=g23626.t4;
OY813002.1_Germaria_angustata_genome_assembly,_chromosome:_5	AUGUSTUS	CDS	91824699	91824880	1	+	1	ID=g23626.t4.CDS9;Parent=g23626.t4;
OY813002.1_Germaria_angustata_genome_assembly,_chromosome:_5	AUGUSTUS	exon	91824699	91824880	.	+	.	ID=g23626.t4.exon9;Parent=g23626.t4;
OY813002.1_Germaria_angustata_genome_assembly,_chromosome:_5	AUGUSTUS	intron	91824881	91831544	1	+	.	ID=g23626.t4.intron9;Parent=g23626.t4;
OY813002.1_Germaria_angustata_genome_assembly,_chromosome:_5	AUGUSTUS	CDS	91831545	91831631	1	+	2	ID=g23626.t4.CDS10;Parent=g23626.t4;
OY813002.1_Germaria_angustata_genome_assembly,_chromosome:_5	AUGUSTUS	exon	91831545	91831631	.	+	.	ID=g23626.t4.exon10;Parent=g23626.t4;
OY813002.1_Germaria_angustata_genome_assembly,_chromosome:_5	AUGUSTUS	intron	91831632	91832915	1	+	.	ID=g23626.t4.intron10;Parent=g23626.t4;
OY813002.1_Germaria_angustata_genome_assembly,_chromosome:_5	AUGUSTUS	CDS	91832916	91833380	1	+	2	ID=g23626.t4.CDS11;Parent=g23626.t4;
OY813002.1_Germaria_angustata_genome_assembly,_chromosome:_5	AUGUSTUS	exon	91832916	91833380	.	+	.	ID=g23626.t4.exon11;Parent=g23626.t4;
OY813002.1_Germaria_angustata_genome_assembly,_chromosome:_5	AUGUSTUS	intron	91833381	91834280	1	+	.	ID=g23626.t4.intron11;Parent=g23626.t4;
OY813002.1_Germaria_angustata_genome_assembly,_chromosome:_5	AUGUSTUS	CDS	91834281	91834351	1	+	2	ID=g23626.t4.CDS12;Parent=g23626.t4;
OY813002.1_Germaria_angustata_genome_assembly,_chromosome:_5	AUGUSTUS	exon	91834281	91834351	.	+	.	ID=g23626.t4.exon12;Parent=g23626.t4;
OY813002.1_Germaria_angustata_genome_assembly,_chromosome:_5	AUGUSTUS	intron	91834352	91834944	1	+	.	ID=g23626.t4.intron12;Parent=g23626.t4;
OY813002.1_Germaria_angustata_genome_assembly,_chromosome:_5	AUGUSTUS	CDS	91834945	91835072	1	+	0	ID=g23626.t4.CDS13;Parent=g23626.t4;
OY813002.1_Germaria_angustata_genome_assembly,_chromosome:_5	AUGUSTUS	exon	91834945	91835072	.	+	.	ID=g23626.t4.exon13;Parent=g23626.t4;
OY813002.1_Germaria_angustata_genome_assembly,_chromosome:_5	AUGUSTUS	intron	91835073	91835141	1	+	.	ID=g23626.t4.intron13;Parent=g23626.t4;
OY813002.1_Germaria_angustata_genome_assembly,_chromosome:_5	AUGUSTUS	CDS	91835142	91835238	1	+	1	ID=g23626.t4.CDS14;Parent=g23626.t4;
OY813002.1_Germaria_angustata_genome_assembly,_chromosome:_5	AUGUSTUS	exon	91835142	91835238	.	+	.	ID=g23626.t4.exon14;Parent=g23626.t4;
OY813002.1_Germaria_angustata_genome_assembly,_chromosome:_5	AUGUSTUS	intron	91835239	91835299	1	+	.	ID=g23626.t4.intron14;Parent=g23626.t4;
OY813002.1_Germaria_angustata_genome_assembly,_chromosome:_5	AUGUSTUS	CDS	91835300	91835596	1	+	0	ID=g23626.t4.CDS15;Parent=g23626.t4;
OY813002.1_Germaria_angustata_genome_assembly,_chromosome:_5	AUGUSTUS	exon	91835300	91835596	.	+	.	ID=g23626.t4.exon15;Parent=g23626.t4;
OY813002.1_Germaria_angustata_genome_assembly,_chromosome:_5	AUGUSTUS	intron	91835597	91835663	1	+	.	ID=g23626.t4.intron15;Parent=g23626.t4;
OY813002.1_Germaria_angustata_genome_assembly,_chromosome:_5	AUGUSTUS	CDS	91835664	91835788	1	+	0	ID=g23626.t4.CDS16;Parent=g23626.t4;
OY813002.1_Germaria_angustata_genome_assembly,_chromosome:_5	AUGUSTUS	exon	91835664	91835788	.	+	.	ID=g23626.t4.exon16;Parent=g23626.t4;
OY813002.1_Germaria_angustata_genome_assembly,_chromosome:_5	AUGUSTUS	intron	91835789	91836923	1	+	.	ID=g23626.t4.intron16;Parent=g23626.t4;
OY813002.1_Germaria_angustata_genome_assembly,_chromosome:_5	AUGUSTUS	CDS	91836924	91837039	1	+	1	ID=g23626.t4.CDS17;Parent=g23626.t4;
OY813002.1_Germaria_angustata_genome_assembly,_chromosome:_5	AUGUSTUS	exon	91836924	91837039	.	+	.	ID=g23626.t4.exon17;Parent=g23626.t4;
OY813002.1_Germaria_angustata_genome_assembly,_chromosome:_5	AUGUSTUS	intron	91837040	91837100	1	+	.	ID=g23626.t4.intron17;Parent=g23626.t4;
OY813002.1_Germaria_angustata_genome_assembly,_chromosome:_5	AUGUSTUS	CDS	91837101	91837303	1	+	2	ID=g23626.t4.CDS18;Parent=g23626.t4;
OY813002.1_Germaria_angustata_genome_assembly,_chromosome:_5	AUGUSTUS	exon	91837101	91837303	.	+	.	ID=g23626.t4.exon18;Parent=g23626.t4;
OY813002.1_Germaria_angustata_genome_assembly,_chromosome:_5	AUGUSTUS	intron	91837304	91837378	1	+	.	ID=g23626.t4.intron18;Parent=g23626.t4;
OY813002.1_Germaria_angustata_genome_assembly,_chromosome:_5	AUGUSTUS	CDS	91837379	91837468	1	+	0	ID=g23626.t4.CDS19;Parent=g23626.t4;
OY813002.1_Germaria_angustata_genome_assembly,_chromosome:_5	AUGUSTUS	exon	91837379	91837468	.	+	.	ID=g23626.t4.exon19;Parent=g23626.t4;
OY813002.1_Germaria_angustata_genome_assembly,_chromosome:_5	AUGUSTUS	stop_codon	91837466	91837468	.	+	0	ID=g23626.t4.stop1;Parent=g23626.t4;
OY813002.1_Germaria_angustata_genome_assembly,_chromosome:_5	AUGUSTUS	gene	91839312	91841865	.	+	.	ID=g23627;
OY813002.1_Germaria_angustata_genome_assembly,_chromosome:_5	AUGUSTUS	mRNA	91839312	91841865	1	+	.	ID=g23627.t1;Parent=g23627;
OY813002.1_Germaria_angustata_genome_assembly,_chromosome:_5	AUGUSTUS	start_codon	91839312	91839314	.	+	0	ID=g23627.t1.start1;Parent=g23627.t1;
OY813002.1_Germaria_angustata_genome_assembly,_chromosome:_5	AUGUSTUS	CDS	91839312	91839356	1	+	0	ID=g23627.t1.CDS1;Parent=g23627.t1;
OY813002.1_Germaria_angustata_genome_assembly,_chromosome:_5	AUGUSTUS	exon	91839312	91839356	.	+	.	ID=g23627.t1.exon1;Parent=g23627.t1;
OY813002.1_Germaria_angustata_genome_assembly,_chromosome:_5	AUGUSTUS	intron	91839357	91839423	1	+	.	ID=g23627.t1.intron1;Parent=g23627.t1;
OY813002.1_Germaria_angustata_genome_assembly,_chromosome:_5	AUGUSTUS	CDS	91839424	91839643	1	+	0	ID=g23627.t1.CDS2;Parent=g23627.t1;
OY813002.1_Germaria_angustata_genome_assembly,_chromosome:_5	AUGUSTUS	exon	91839424	91839643	.	+	.	ID=g23627.t1.exon2;Parent=g23627.t1;
OY813002.1_Germaria_angustata_genome_assembly,_chromosome:_5	AUGUSTUS	intron	91839644	91839705	1	+	.	ID=g23627.t1.intron2;Parent=g23627.t1;
OY813002.1_Germaria_angustata_genome_assembly,_chromosome:_5	AUGUSTUS	CDS	91839706	91839918	1	+	2	ID=g23627.t1.CDS3;Parent=g23627.t1;
OY813002.1_Germaria_angustata_genome_assembly,_chromosome:_5	AUGUSTUS	exon	91839706	91839918	.	+	.	ID=g23627.t1.exon3;Parent=g23627.t1;
OY813002.1_Germaria_angustata_genome_assembly,_chromosome:_5	AUGUSTUS	intron	91839919	91839979	1	+	.	ID=g23627.t1.intron3;Parent=g23627.t1;
OY813002.1_Germaria_angustata_genome_assembly,_chromosome:_5	AUGUSTUS	CDS	91839980	91840555	1	+	2	ID=g23627.t1.CDS4;Parent=g23627.t1;
OY813002.1_Germaria_angustata_genome_assembly,_chromosome:_5	AUGUSTUS	exon	91839980	91840555	.	+	.	ID=g23627.t1.exon4;Parent=g23627.t1;
OY813002.1_Germaria_angustata_genome_assembly,_chromosome:_5	AUGUSTUS	intron	91840556	91840613	1	+	.	ID=g23627.t1.intron4;Parent=g23627.t1;
OY813002.1_Germaria_angustata_genome_assembly,_chromosome:_5	AUGUSTUS	CDS	91840614	91840819	1	+	2	ID=g23627.t1.CDS5;Parent=g23627.t1;
OY813002.1_Germaria_angustata_genome_assembly,_chromosome:_5	AUGUSTUS	exon	91840614	91840819	.	+	.	ID=g23627.t1.exon5;Parent=g23627.t1;
OY813002.1_Germaria_angustata_genome_assembly,_chromosome:_5	AUGUSTUS	intron	91840820	91840883	1	+	.	ID=g23627.t1.intron5;Parent=g23627.t1;
OY813002.1_Germaria_angustata_genome_assembly,_chromosome:_5	AUGUSTUS	CDS	91840884	91840988	1	+	0	ID=g23627.t1.CDS6;Parent=g23627.t1;
OY813002.1_Germaria_angustata_genome_assembly,_chromosome:_5	AUGUSTUS	exon	91840884	91840988	.	+	.	ID=g23627.t1.exon6;Parent=g23627.t1;
OY813002.1_Germaria_angustata_genome_assembly,_chromosome:_5	AUGUSTUS	intron	91840989	91841047	1	+	.	ID=g23627.t1.intron6;Parent=g23627.t1;
OY813002.1_Germaria_angustata_genome_assembly,_chromosome:_5	AUGUSTUS	CDS	91841048	91841187	1	+	0	ID=g23627.t1.CDS7;Parent=g23627.t1;
OY813002.1_Germaria_angustata_genome_assembly,_chromosome:_5	AUGUSTUS	exon	91841048	91841187	.	+	.	ID=g23627.t1.exon7;Parent=g23627.t1;
OY813002.1_Germaria_angustata_genome_assembly,_chromosome:_5	AUGUSTUS	intron	91841188	91841244	1	+	.	ID=g23627.t1.intron7;Parent=g23627.t1;
OY813002.1_Germaria_angustata_genome_assembly,_chromosome:_5	AUGUSTUS	CDS	91841245	91841440	1	+	1	ID=g23627.t1.CDS8;Parent=g23627.t1;
OY813002.1_Germaria_angustata_genome_assembly,_chromosome:_5	AUGUSTUS	exon	91841245	91841440	.	+	.	ID=g23627.t1.exon8;Parent=g23627.t1;
OY813002.1_Germaria_angustata_genome_assembly,_chromosome:_5	AUGUSTUS	intron	91841441	91841500	1	+	.	ID=g23627.t1.intron8;Parent=g23627.t1;
OY813002.1_Germaria_angustata_genome_assembly,_chromosome:_5	AUGUSTUS	CDS	91841501	91841695	1	+	0	ID=g23627.t1.CDS9;Parent=g23627.t1;
OY813002.1_Germaria_angustata_genome_assembly,_chromosome:_5	AUGUSTUS	exon	91841501	91841695	.	+	.	ID=g23627.t1.exon9;Parent=g23627.t1;
OY813002.1_Germaria_angustata_genome_assembly,_chromosome:_5	AUGUSTUS	intron	91841696	91841748	1	+	.	ID=g23627.t1.intron9;Parent=g23627.t1;
OY813002.1_Germaria_angustata_genome_assembly,_chromosome:_5	AUGUSTUS	CDS	91841749	91841865	1	+	0	ID=g23627.t1.CDS10;Parent=g23627.t1;
OY813002.1_Germaria_angustata_genome_assembly,_chromosome:_5	AUGUSTUS	exon	91841749	91841865	.	+	.	ID=g23627.t1.exon10;Parent=g23627.t1;
OY813002.1_Germaria_angustata_genome_assembly,_chromosome:_5	AUGUSTUS	stop_codon	91841863	91841865	.	+	0	ID=g23627.t1.stop1;Parent=g23627.t1;
OY813002.1_Germaria_angustata_genome_assembly,_chromosome:_5	AUGUSTUS	gene	91842806	91843327	.	-	.	ID=g23628;
OY813002.1_Germaria_angustata_genome_assembly,_chromosome:_5	AUGUSTUS	mRNA	91842806	91843327	1	-	.	ID=g23628.t1;Parent=g23628;
OY813002.1_Germaria_angustata_genome_assembly,_chromosome:_5	AUGUSTUS	stop_codon	91842806	91842808	.	-	0	ID=g23628.t1.stop1;Parent=g23628.t1;
OY813002.1_Germaria_angustata_genome_assembly,_chromosome:_5	AUGUSTUS	CDS	91842806	91843327	1	-	0	ID=g23628.t1.CDS1;Parent=g23628.t1;
OY813002.1_Germaria_angustata_genome_assembly,_chromosome:_5	AUGUSTUS	exon	91842806	91843327	.	-	.	ID=g23628.t1.exon1;Parent=g23628.t1;
OY813002.1_Germaria_angustata_genome_assembly,_chromosome:_5	AUGUSTUS	start_codon	91843325	91843327	.	-	0	ID=g23628.t1.start1;Parent=g23628.t1;
OY813002.1_Germaria_angustata_genome_assembly,_chromosome:_5	AUGUSTUS	gene	91844623	91845955	.	+	.	ID=g23629;
OY813002.1_Germaria_angustata_genome_assembly,_chromosome:_5	AUGUSTUS	mRNA	91844623	91845955	1	+	.	ID=g23629.t1;Parent=g23629;
OY813002.1_Germaria_angustata_genome_assembly,_chromosome:_5	AUGUSTUS	start_codon	91844623	91844625	.	+	0	ID=g23629.t1.start1;Parent=g23629.t1;
OY813002.1_Germaria_angustata_genome_assembly,_chromosome:_5	AUGUSTUS	CDS	91844623	91845183	1	+	0	ID=g23629.t1.CDS1;Parent=g23629.t1;
OY813002.1_Germaria_angustata_genome_assembly,_chromosome:_5	AUGUSTUS	exon	91844623	91845183	.	+	.	ID=g23629.t1.exon1;Parent=g23629.t1;
OY813002.1_Germaria_angustata_genome_assembly,_chromosome:_5	AUGUSTUS	intron	91845184	91845289	1	+	.	ID=g23629.t1.intron1;Parent=g23629.t1;
OY813002.1_Germaria_angustata_genome_assembly,_chromosome:_5	AUGUSTUS	CDS	91845290	91845955	1	+	0	ID=g23629.t1.CDS2;Parent=g23629.t1;
OY813002.1_Germaria_angustata_genome_assembly,_chromosome:_5	AUGUSTUS	exon	91845290	91845955	.	+	.	ID=g23629.t1.exon2;Parent=g23629.t1;
OY813002.1_Germaria_angustata_genome_assembly,_chromosome:_5	AUGUSTUS	stop_codon	91845953	91845955	.	+	0	ID=g23629.t1.stop1;Parent=g23629.t1;
OY813002.1_Germaria_angustata_genome_assembly,_chromosome:_5	AUGUSTUS	gene	91847610	91866168	.	-	.	ID=g23630;
OY813002.1_Germaria_angustata_genome_assembly,_chromosome:_5	AUGUSTUS	mRNA	91847610	91866168	1	-	.	ID=g23630.t1;Parent=g23630;
OY813002.1_Germaria_angustata_genome_assembly,_chromosome:_5	AUGUSTUS	stop_codon	91847610	91847612	.	-	0	ID=g23630.t1.stop1;Parent=g23630.t1;
OY813002.1_Germaria_angustata_genome_assembly,_chromosome:_5	AUGUSTUS	CDS	91847610	91847747	1	-	0	ID=g23630.t1.CDS1;Parent=g23630.t1;
OY813002.1_Germaria_angustata_genome_assembly,_chromosome:_5	AUGUSTUS	exon	91847610	91847747	.	-	.	ID=g23630.t1.exon1;Parent=g23630.t1;
OY813002.1_Germaria_angustata_genome_assembly,_chromosome:_5	AUGUSTUS	intron	91847748	91847807	1	-	.	ID=g23630.t1.intron1;Parent=g23630.t1;
OY813002.1_Germaria_angustata_genome_assembly,_chromosome:_5	AUGUSTUS	CDS	91847808	91847942	1	-	0	ID=g23630.t1.CDS2;Parent=g23630.t1;
OY813002.1_Germaria_angustata_genome_assembly,_chromosome:_5	AUGUSTUS	exon	91847808	91847942	.	-	.	ID=g23630.t1.exon2;Parent=g23630.t1;
OY813002.1_Germaria_angustata_genome_assembly,_chromosome:_5	AUGUSTUS	intron	91847943	91848001	1	-	.	ID=g23630.t1.intron2;Parent=g23630.t1;
OY813002.1_Germaria_angustata_genome_assembly,_chromosome:_5	AUGUSTUS	CDS	91848002	91848349	1	-	0	ID=g23630.t1.CDS3;Parent=g23630.t1;
OY813002.1_Germaria_angustata_genome_assembly,_chromosome:_5	AUGUSTUS	exon	91848002	91848349	.	-	.	ID=g23630.t1.exon3;Parent=g23630.t1;
OY813002.1_Germaria_angustata_genome_assembly,_chromosome:_5	AUGUSTUS	intron	91848350	91848412	1	-	.	ID=g23630.t1.intron3;Parent=g23630.t1;
OY813002.1_Germaria_angustata_genome_assembly,_chromosome:_5	AUGUSTUS	CDS	91848413	91848823	1	-	0	ID=g23630.t1.CDS4;Parent=g23630.t1;
OY813002.1_Germaria_angustata_genome_assembly,_chromosome:_5	AUGUSTUS	exon	91848413	91848823	.	-	.	ID=g23630.t1.exon4;Parent=g23630.t1;
OY813002.1_Germaria_angustata_genome_assembly,_chromosome:_5	AUGUSTUS	intron	91848824	91848883	1	-	.	ID=g23630.t1.intron4;Parent=g23630.t1;
OY813002.1_Germaria_angustata_genome_assembly,_chromosome:_5	AUGUSTUS	CDS	91848884	91849077	1	-	2	ID=g23630.t1.CDS5;Parent=g23630.t1;
OY813002.1_Germaria_angustata_genome_assembly,_chromosome:_5	AUGUSTUS	exon	91848884	91849077	.	-	.	ID=g23630.t1.exon5;Parent=g23630.t1;
OY813002.1_Germaria_angustata_genome_assembly,_chromosome:_5	AUGUSTUS	intron	91849078	91849153	1	-	.	ID=g23630.t1.intron5;Parent=g23630.t1;
OY813002.1_Germaria_angustata_genome_assembly,_chromosome:_5	AUGUSTUS	CDS	91849154	91849847	1	-	0	ID=g23630.t1.CDS6;Parent=g23630.t1;
OY813002.1_Germaria_angustata_genome_assembly,_chromosome:_5	AUGUSTUS	exon	91849154	91849847	.	-	.	ID=g23630.t1.exon6;Parent=g23630.t1;
OY813002.1_Germaria_angustata_genome_assembly,_chromosome:_5	AUGUSTUS	intron	91849848	91849911	1	-	.	ID=g23630.t1.intron6;Parent=g23630.t1;
OY813002.1_Germaria_angustata_genome_assembly,_chromosome:_5	AUGUSTUS	CDS	91849912	91850082	1	-	0	ID=g23630.t1.CDS7;Parent=g23630.t1;
OY813002.1_Germaria_angustata_genome_assembly,_chromosome:_5	AUGUSTUS	exon	91849912	91850082	.	-	.	ID=g23630.t1.exon7;Parent=g23630.t1;
OY813002.1_Germaria_angustata_genome_assembly,_chromosome:_5	AUGUSTUS	intron	91850083	91850153	1	-	.	ID=g23630.t1.intron7;Parent=g23630.t1;
OY813002.1_Germaria_angustata_genome_assembly,_chromosome:_5	AUGUSTUS	CDS	91850154	91850456	1	-	0	ID=g23630.t1.CDS8;Parent=g23630.t1;
OY813002.1_Germaria_angustata_genome_assembly,_chromosome:_5	AUGUSTUS	exon	91850154	91850456	.	-	.	ID=g23630.t1.exon8;Parent=g23630.t1;
OY813002.1_Germaria_angustata_genome_assembly,_chromosome:_5	AUGUSTUS	intron	91850457	91850530	1	-	.	ID=g23630.t1.intron8;Parent=g23630.t1;
OY813002.1_Germaria_angustata_genome_assembly,_chromosome:_5	AUGUSTUS	CDS	91850531	91851152	1	-	1	ID=g23630.t1.CDS9;Parent=g23630.t1;
OY813002.1_Germaria_angustata_genome_assembly,_chromosome:_5	AUGUSTUS	exon	91850531	91851152	.	-	.	ID=g23630.t1.exon9;Parent=g23630.t1;
OY813002.1_Germaria_angustata_genome_assembly,_chromosome:_5	AUGUSTUS	intron	91851153	91851208	1	-	.	ID=g23630.t1.intron9;Parent=g23630.t1;
OY813002.1_Germaria_angustata_genome_assembly,_chromosome:_5	AUGUSTUS	CDS	91851209	91854314	1	-	2	ID=g23630.t1.CDS10;Parent=g23630.t1;
OY813002.1_Germaria_angustata_genome_assembly,_chromosome:_5	AUGUSTUS	exon	91851209	91854314	.	-	.	ID=g23630.t1.exon10;Parent=g23630.t1;
OY813002.1_Germaria_angustata_genome_assembly,_chromosome:_5	AUGUSTUS	intron	91854315	91854388	1	-	.	ID=g23630.t1.intron10;Parent=g23630.t1;
OY813002.1_Germaria_angustata_genome_assembly,_chromosome:_5	AUGUSTUS	CDS	91854389	91854677	1	-	0	ID=g23630.t1.CDS11;Parent=g23630.t1;
OY813002.1_Germaria_angustata_genome_assembly,_chromosome:_5	AUGUSTUS	exon	91854389	91854677	.	-	.	ID=g23630.t1.exon11;Parent=g23630.t1;
OY813002.1_Germaria_angustata_genome_assembly,_chromosome:_5	AUGUSTUS	intron	91854678	91854771	1	-	.	ID=g23630.t1.intron11;Parent=g23630.t1;
OY813002.1_Germaria_angustata_genome_assembly,_chromosome:_5	AUGUSTUS	CDS	91854772	91855138	1	-	1	ID=g23630.t1.CDS12;Parent=g23630.t1;
OY813002.1_Germaria_angustata_genome_assembly,_chromosome:_5	AUGUSTUS	exon	91854772	91855138	.	-	.	ID=g23630.t1.exon12;Parent=g23630.t1;
OY813002.1_Germaria_angustata_genome_assembly,_chromosome:_5	AUGUSTUS	intron	91855139	91863864	1	-	.	ID=g23630.t1.intron12;Parent=g23630.t1;
OY813002.1_Germaria_angustata_genome_assembly,_chromosome:_5	AUGUSTUS	CDS	91863865	91863986	1	-	0	ID=g23630.t1.CDS13;Parent=g23630.t1;
OY813002.1_Germaria_angustata_genome_assembly,_chromosome:_5	AUGUSTUS	exon	91863865	91863986	.	-	.	ID=g23630.t1.exon13;Parent=g23630.t1;
OY813002.1_Germaria_angustata_genome_assembly,_chromosome:_5	AUGUSTUS	intron	91863987	91865799	1	-	.	ID=g23630.t1.intron13;Parent=g23630.t1;
OY813002.1_Germaria_angustata_genome_assembly,_chromosome:_5	AUGUSTUS	CDS	91865800	91866002	1	-	2	ID=g23630.t1.CDS14;Parent=g23630.t1;
OY813002.1_Germaria_angustata_genome_assembly,_chromosome:_5	AUGUSTUS	exon	91865800	91866002	.	-	.	ID=g23630.t1.exon14;Parent=g23630.t1;
OY813002.1_Germaria_angustata_genome_assembly,_chromosome:_5	AUGUSTUS	intron	91866003	91866077	1	-	.	ID=g23630.t1.intron14;Parent=g23630.t1;
OY813002.1_Germaria_angustata_genome_assembly,_chromosome:_5	AUGUSTUS	CDS	91866078	91866168	1	-	0	ID=g23630.t1.CDS15;Parent=g23630.t1;
OY813002.1_Germaria_angustata_genome_assembly,_chromosome:_5	AUGUSTUS	exon	91866078	91866168	.	-	.	ID=g23630.t1.exon15;Parent=g23630.t1;
OY813002.1_Germaria_angustata_genome_assembly,_chromosome:_5	AUGUSTUS	start_codon	91866166	91866168	.	-	0	ID=g23630.t1.start1;Parent=g23630.t1;
OY813002.1_Germaria_angustata_genome_assembly,_chromosome:_5	AUGUSTUS	mRNA	91847610	91861096	1	-	.	ID=g23630.t2;Parent=g23630;
OY813002.1_Germaria_angustata_genome_assembly,_chromosome:_5	AUGUSTUS	stop_codon	91847610	91847612	.	-	0	ID=g23630.t2.stop1;Parent=g23630.t2;
OY813002.1_Germaria_angustata_genome_assembly,_chromosome:_5	AUGUSTUS	CDS	91847610	91847747	1	-	0	ID=g23630.t2.CDS1;Parent=g23630.t2;
OY813002.1_Germaria_angustata_genome_assembly,_chromosome:_5	AUGUSTUS	exon	91847610	91847747	.	-	.	ID=g23630.t2.exon1;Parent=g23630.t2;
OY813002.1_Germaria_angustata_genome_assembly,_chromosome:_5	AUGUSTUS	intron	91847748	91847807	1	-	.	ID=g23630.t2.intron1;Parent=g23630.t2;
OY813002.1_Germaria_angustata_genome_assembly,_chromosome:_5	AUGUSTUS	CDS	91847808	91847942	1	-	0	ID=g23630.t2.CDS2;Parent=g23630.t2;
OY813002.1_Germaria_angustata_genome_assembly,_chromosome:_5	AUGUSTUS	exon	91847808	91847942	.	-	.	ID=g23630.t2.exon2;Parent=g23630.t2;
OY813002.1_Germaria_angustata_genome_assembly,_chromosome:_5	AUGUSTUS	intron	91847943	91848001	1	-	.	ID=g23630.t2.intron2;Parent=g23630.t2;
OY813002.1_Germaria_angustata_genome_assembly,_chromosome:_5	AUGUSTUS	CDS	91848002	91848349	1	-	0	ID=g23630.t2.CDS3;Parent=g23630.t2;
OY813002.1_Germaria_angustata_genome_assembly,_chromosome:_5	AUGUSTUS	exon	91848002	91848349	.	-	.	ID=g23630.t2.exon3;Parent=g23630.t2;
OY813002.1_Germaria_angustata_genome_assembly,_chromosome:_5	AUGUSTUS	intron	91848350	91848412	1	-	.	ID=g23630.t2.intron3;Parent=g23630.t2;
OY813002.1_Germaria_angustata_genome_assembly,_chromosome:_5	AUGUSTUS	CDS	91848413	91848823	1	-	0	ID=g23630.t2.CDS4;Parent=g23630.t2;
OY813002.1_Germaria_angustata_genome_assembly,_chromosome:_5	AUGUSTUS	exon	91848413	91848823	.	-	.	ID=g23630.t2.exon4;Parent=g23630.t2;
OY813002.1_Germaria_angustata_genome_assembly,_chromosome:_5	AUGUSTUS	intron	91848824	91848883	1	-	.	ID=g23630.t2.intron4;Parent=g23630.t2;
OY813002.1_Germaria_angustata_genome_assembly,_chromosome:_5	AUGUSTUS	CDS	91848884	91849077	1	-	2	ID=g23630.t2.CDS5;Parent=g23630.t2;
OY813002.1_Germaria_angustata_genome_assembly,_chromosome:_5	AUGUSTUS	exon	91848884	91849077	.	-	.	ID=g23630.t2.exon5;Parent=g23630.t2;
OY813002.1_Germaria_angustata_genome_assembly,_chromosome:_5	AUGUSTUS	intron	91849078	91849153	1	-	.	ID=g23630.t2.intron5;Parent=g23630.t2;
OY813002.1_Germaria_angustata_genome_assembly,_chromosome:_5	AUGUSTUS	CDS	91849154	91849847	1	-	0	ID=g23630.t2.CDS6;Parent=g23630.t2;
OY813002.1_Germaria_angustata_genome_assembly,_chromosome:_5	AUGUSTUS	exon	91849154	91849847	.	-	.	ID=g23630.t2.exon6;Parent=g23630.t2;
OY813002.1_Germaria_angustata_genome_assembly,_chromosome:_5	AUGUSTUS	intron	91849848	91849911	1	-	.	ID=g23630.t2.intron6;Parent=g23630.t2;
OY813002.1_Germaria_angustata_genome_assembly,_chromosome:_5	AUGUSTUS	CDS	91849912	91850082	1	-	0	ID=g23630.t2.CDS7;Parent=g23630.t2;
OY813002.1_Germaria_angustata_genome_assembly,_chromosome:_5	AUGUSTUS	exon	91849912	91850082	.	-	.	ID=g23630.t2.exon7;Parent=g23630.t2;
OY813002.1_Germaria_angustata_genome_assembly,_chromosome:_5	AUGUSTUS	intron	91850083	91850153	1	-	.	ID=g23630.t2.intron7;Parent=g23630.t2;
OY813002.1_Germaria_angustata_genome_assembly,_chromosome:_5	AUGUSTUS	CDS	91850154	91850456	1	-	0	ID=g23630.t2.CDS8;Parent=g23630.t2;
OY813002.1_Germaria_angustata_genome_assembly,_chromosome:_5	AUGUSTUS	exon	91850154	91850456	.	-	.	ID=g23630.t2.exon8;Parent=g23630.t2;
OY813002.1_Germaria_angustata_genome_assembly,_chromosome:_5	AUGUSTUS	intron	91850457	91850530	1	-	.	ID=g23630.t2.intron8;Parent=g23630.t2;
OY813002.1_Germaria_angustata_genome_assembly,_chromosome:_5	AUGUSTUS	CDS	91850531	91851152	1	-	1	ID=g23630.t2.CDS9;Parent=g23630.t2;
OY813002.1_Germaria_angustata_genome_assembly,_chromosome:_5	AUGUSTUS	exon	91850531	91851152	.	-	.	ID=g23630.t2.exon9;Parent=g23630.t2;
OY813002.1_Germaria_angustata_genome_assembly,_chromosome:_5	AUGUSTUS	intron	91851153	91851208	1	-	.	ID=g23630.t2.intron9;Parent=g23630.t2;
OY813002.1_Germaria_angustata_genome_assembly,_chromosome:_5	AUGUSTUS	CDS	91851209	91854314	1	-	2	ID=g23630.t2.CDS10;Parent=g23630.t2;
OY813002.1_Germaria_angustata_genome_assembly,_chromosome:_5	AUGUSTUS	exon	91851209	91854314	.	-	.	ID=g23630.t2.exon10;Parent=g23630.t2;
OY813002.1_Germaria_angustata_genome_assembly,_chromosome:_5	AUGUSTUS	intron	91854315	91854388	1	-	.	ID=g23630.t2.intron10;Parent=g23630.t2;
OY813002.1_Germaria_angustata_genome_assembly,_chromosome:_5	AUGUSTUS	CDS	91854389	91854677	1	-	0	ID=g23630.t2.CDS11;Parent=g23630.t2;
OY813002.1_Germaria_angustata_genome_assembly,_chromosome:_5	AUGUSTUS	exon	91854389	91854677	.	-	.	ID=g23630.t2.exon11;Parent=g23630.t2;
OY813002.1_Germaria_angustata_genome_assembly,_chromosome:_5	AUGUSTUS	intron	91854678	91854771	1	-	.	ID=g23630.t2.intron11;Parent=g23630.t2;
OY813002.1_Germaria_angustata_genome_assembly,_chromosome:_5	AUGUSTUS	CDS	91854772	91855138	1	-	1	ID=g23630.t2.CDS12;Parent=g23630.t2;
OY813002.1_Germaria_angustata_genome_assembly,_chromosome:_5	AUGUSTUS	exon	91854772	91855138	.	-	.	ID=g23630.t2.exon12;Parent=g23630.t2;
OY813002.1_Germaria_angustata_genome_assembly,_chromosome:_5	AUGUSTUS	intron	91855139	91860875	1	-	.	ID=g23630.t2.intron12;Parent=g23630.t2;
OY813002.1_Germaria_angustata_genome_assembly,_chromosome:_5	AUGUSTUS	CDS	91860876	91861096	1	-	0	ID=g23630.t2.CDS13;Parent=g23630.t2;
OY813002.1_Germaria_angustata_genome_assembly,_chromosome:_5	AUGUSTUS	exon	91860876	91861096	.	-	.	ID=g23630.t2.exon13;Parent=g23630.t2;
OY813002.1_Germaria_angustata_genome_assembly,_chromosome:_5	AUGUSTUS	start_codon	91861094	91861096	.	-	0	ID=g23630.t2.start1;Parent=g23630.t2;
OY813002.1_Germaria_angustata_genome_assembly,_chromosome:_5	AUGUSTUS	gene	91879967	91883453	.	+	.	ID=g23631;
OY813002.1_Germaria_angustata_genome_assembly,_chromosome:_5	AUGUSTUS	mRNA	91879967	91883453	1	+	.	ID=g23631.t1;Parent=g23631;
OY813002.1_Germaria_angustata_genome_assembly,_chromosome:_5	AUGUSTUS	start_codon	91879967	91879969	.	+	0	ID=g23631.t1.start1;Parent=g23631.t1;
OY813002.1_Germaria_angustata_genome_assembly,_chromosome:_5	AUGUSTUS	CDS	91879967	91880077	1	+	0	ID=g23631.t1.CDS1;Parent=g23631.t1;
OY813002.1_Germaria_angustata_genome_assembly,_chromosome:_5	AUGUSTUS	exon	91879967	91880077	.	+	.	ID=g23631.t1.exon1;Parent=g23631.t1;
OY813002.1_Germaria_angustata_genome_assembly,_chromosome:_5	AUGUSTUS	intron	91880078	91880146	1	+	.	ID=g23631.t1.intron1;Parent=g23631.t1;
OY813002.1_Germaria_angustata_genome_assembly,_chromosome:_5	AUGUSTUS	CDS	91880147	91880587	1	+	0	ID=g23631.t1.CDS2;Parent=g23631.t1;
OY813002.1_Germaria_angustata_genome_assembly,_chromosome:_5	AUGUSTUS	exon	91880147	91880587	.	+	.	ID=g23631.t1.exon2;Parent=g23631.t1;
OY813002.1_Germaria_angustata_genome_assembly,_chromosome:_5	AUGUSTUS	intron	91880588	91880642	1	+	.	ID=g23631.t1.intron2;Parent=g23631.t1;
OY813002.1_Germaria_angustata_genome_assembly,_chromosome:_5	AUGUSTUS	CDS	91880643	91880851	1	+	0	ID=g23631.t1.CDS3;Parent=g23631.t1;
OY813002.1_Germaria_angustata_genome_assembly,_chromosome:_5	AUGUSTUS	exon	91880643	91880851	.	+	.	ID=g23631.t1.exon3;Parent=g23631.t1;
OY813002.1_Germaria_angustata_genome_assembly,_chromosome:_5	AUGUSTUS	intron	91880852	91883065	1	+	.	ID=g23631.t1.intron3;Parent=g23631.t1;
OY813002.1_Germaria_angustata_genome_assembly,_chromosome:_5	AUGUSTUS	CDS	91883066	91883208	1	+	1	ID=g23631.t1.CDS4;Parent=g23631.t1;
OY813002.1_Germaria_angustata_genome_assembly,_chromosome:_5	AUGUSTUS	exon	91883066	91883208	.	+	.	ID=g23631.t1.exon4;Parent=g23631.t1;
OY813002.1_Germaria_angustata_genome_assembly,_chromosome:_5	AUGUSTUS	intron	91883209	91883283	1	+	.	ID=g23631.t1.intron4;Parent=g23631.t1;
OY813002.1_Germaria_angustata_genome_assembly,_chromosome:_5	AUGUSTUS	CDS	91883284	91883453	1	+	2	ID=g23631.t1.CDS5;Parent=g23631.t1;
OY813002.1_Germaria_angustata_genome_assembly,_chromosome:_5	AUGUSTUS	exon	91883284	91883453	.	+	.	ID=g23631.t1.exon5;Parent=g23631.t1;
OY813002.1_Germaria_angustata_genome_assembly,_chromosome:_5	AUGUSTUS	stop_codon	91883451	91883453	.	+	0	ID=g23631.t1.stop1;Parent=g23631.t1;
OY813002.1_Germaria_angustata_genome_assembly,_chromosome:_5	AUGUSTUS	gene	91892829	91897486	.	-	.	ID=g23632;
OY813002.1_Germaria_angustata_genome_assembly,_chromosome:_5	AUGUSTUS	mRNA	91892829	91897486	1	-	.	ID=g23632.t1;Parent=g23632;
OY813002.1_Germaria_angustata_genome_assembly,_chromosome:_5	AUGUSTUS	stop_codon	91892829	91892831	.	-	0	ID=g23632.t1.stop1;Parent=g23632.t1;
OY813002.1_Germaria_angustata_genome_assembly,_chromosome:_5	AUGUSTUS	CDS	91892829	91893766	1	-	2	ID=g23632.t1.CDS1;Parent=g23632.t1;
OY813002.1_Germaria_angustata_genome_assembly,_chromosome:_5	AUGUSTUS	exon	91892829	91893766	.	-	.	ID=g23632.t1.exon1;Parent=g23632.t1;
OY813002.1_Germaria_angustata_genome_assembly,_chromosome:_5	AUGUSTUS	intron	91893767	91896982	1	-	.	ID=g23632.t1.intron1;Parent=g23632.t1;
OY813002.1_Germaria_angustata_genome_assembly,_chromosome:_5	AUGUSTUS	CDS	91896983	91897197	1	-	1	ID=g23632.t1.CDS2;Parent=g23632.t1;
OY813002.1_Germaria_angustata_genome_assembly,_chromosome:_5	AUGUSTUS	exon	91896983	91897197	.	-	.	ID=g23632.t1.exon2;Parent=g23632.t1;
OY813002.1_Germaria_angustata_genome_assembly,_chromosome:_5	AUGUSTUS	intron	91897198	91897307	1	-	.	ID=g23632.t1.intron2;Parent=g23632.t1;
OY813002.1_Germaria_angustata_genome_assembly,_chromosome:_5	AUGUSTUS	CDS	91897308	91897486	1	-	0	ID=g23632.t1.CDS3;Parent=g23632.t1;
OY813002.1_Germaria_angustata_genome_assembly,_chromosome:_5	AUGUSTUS	exon	91897308	91897486	.	-	.	ID=g23632.t1.exon3;Parent=g23632.t1;
OY813002.1_Germaria_angustata_genome_assembly,_chromosome:_5	AUGUSTUS	start_codon	91897484	91897486	.	-	0	ID=g23632.t1.start1;Parent=g23632.t1;
OY813002.1_Germaria_angustata_genome_assembly,_chromosome:_5	AUGUSTUS	gene	91906211	91909395	.	-	.	ID=g23633;
OY813002.1_Germaria_angustata_genome_assembly,_chromosome:_5	AUGUSTUS	mRNA	91906211	91909395	1	-	.	ID=g23633.t1;Parent=g23633;
OY813002.1_Germaria_angustata_genome_assembly,_chromosome:_5	AUGUSTUS	stop_codon	91906211	91906213	.	-	0	ID=g23633.t1.stop1;Parent=g23633.t1;
OY813002.1_Germaria_angustata_genome_assembly,_chromosome:_5	AUGUSTUS	CDS	91906211	91907176	1	-	0	ID=g23633.t1.CDS1;Parent=g23633.t1;
OY813002.1_Germaria_angustata_genome_assembly,_chromosome:_5	AUGUSTUS	exon	91906211	91907176	.	-	.	ID=g23633.t1.exon1;Parent=g23633.t1;
OY813002.1_Germaria_angustata_genome_assembly,_chromosome:_5	AUGUSTUS	intron	91907177	91909353	1	-	.	ID=g23633.t1.intron1;Parent=g23633.t1;
OY813002.1_Germaria_angustata_genome_assembly,_chromosome:_5	AUGUSTUS	CDS	91909354	91909395	1	-	0	ID=g23633.t1.CDS2;Parent=g23633.t1;
OY813002.1_Germaria_angustata_genome_assembly,_chromosome:_5	AUGUSTUS	exon	91909354	91909395	.	-	.	ID=g23633.t1.exon2;Parent=g23633.t1;
OY813002.1_Germaria_angustata_genome_assembly,_chromosome:_5	AUGUSTUS	start_codon	91909393	91909395	.	-	0	ID=g23633.t1.start1;Parent=g23633.t1;
OY813002.1_Germaria_angustata_genome_assembly,_chromosome:_5	AUGUSTUS	gene	91919447	91921740	.	+	.	ID=g23634;
OY813002.1_Germaria_angustata_genome_assembly,_chromosome:_5	AUGUSTUS	mRNA	91919447	91921740	1	+	.	ID=g23634.t1;Parent=g23634;
OY813002.1_Germaria_angustata_genome_assembly,_chromosome:_5	AUGUSTUS	start_codon	91919447	91919449	.	+	0	ID=g23634.t1.start1;Parent=g23634.t1;
OY813002.1_Germaria_angustata_genome_assembly,_chromosome:_5	AUGUSTUS	CDS	91919447	91919621	1	+	0	ID=g23634.t1.CDS1;Parent=g23634.t1;
OY813002.1_Germaria_angustata_genome_assembly,_chromosome:_5	AUGUSTUS	exon	91919447	91919621	.	+	.	ID=g23634.t1.exon1;Parent=g23634.t1;
OY813002.1_Germaria_angustata_genome_assembly,_chromosome:_5	AUGUSTUS	intron	91919622	91919692	1	+	.	ID=g23634.t1.intron1;Parent=g23634.t1;
OY813002.1_Germaria_angustata_genome_assembly,_chromosome:_5	AUGUSTUS	CDS	91919693	91919942	1	+	2	ID=g23634.t1.CDS2;Parent=g23634.t1;
OY813002.1_Germaria_angustata_genome_assembly,_chromosome:_5	AUGUSTUS	exon	91919693	91919942	.	+	.	ID=g23634.t1.exon2;Parent=g23634.t1;
OY813002.1_Germaria_angustata_genome_assembly,_chromosome:_5	AUGUSTUS	intron	91919943	91920008	1	+	.	ID=g23634.t1.intron2;Parent=g23634.t1;
OY813002.1_Germaria_angustata_genome_assembly,_chromosome:_5	AUGUSTUS	CDS	91920009	91920132	1	+	1	ID=g23634.t1.CDS3;Parent=g23634.t1;
OY813002.1_Germaria_angustata_genome_assembly,_chromosome:_5	AUGUSTUS	exon	91920009	91920132	.	+	.	ID=g23634.t1.exon3;Parent=g23634.t1;
OY813002.1_Germaria_angustata_genome_assembly,_chromosome:_5	AUGUSTUS	intron	91920133	91920188	1	+	.	ID=g23634.t1.intron3;Parent=g23634.t1;
OY813002.1_Germaria_angustata_genome_assembly,_chromosome:_5	AUGUSTUS	CDS	91920189	91920362	1	+	0	ID=g23634.t1.CDS4;Parent=g23634.t1;
OY813002.1_Germaria_angustata_genome_assembly,_chromosome:_5	AUGUSTUS	exon	91920189	91920362	.	+	.	ID=g23634.t1.exon4;Parent=g23634.t1;
OY813002.1_Germaria_angustata_genome_assembly,_chromosome:_5	AUGUSTUS	intron	91920363	91920423	1	+	.	ID=g23634.t1.intron4;Parent=g23634.t1;
OY813002.1_Germaria_angustata_genome_assembly,_chromosome:_5	AUGUSTUS	CDS	91920424	91920672	1	+	0	ID=g23634.t1.CDS5;Parent=g23634.t1;
OY813002.1_Germaria_angustata_genome_assembly,_chromosome:_5	AUGUSTUS	exon	91920424	91920672	.	+	.	ID=g23634.t1.exon5;Parent=g23634.t1;
OY813002.1_Germaria_angustata_genome_assembly,_chromosome:_5	AUGUSTUS	intron	91920673	91921461	1	+	.	ID=g23634.t1.intron5;Parent=g23634.t1;
OY813002.1_Germaria_angustata_genome_assembly,_chromosome:_5	AUGUSTUS	CDS	91921462	91921533	1	+	0	ID=g23634.t1.CDS6;Parent=g23634.t1;
OY813002.1_Germaria_angustata_genome_assembly,_chromosome:_5	AUGUSTUS	exon	91921462	91921533	.	+	.	ID=g23634.t1.exon6;Parent=g23634.t1;
OY813002.1_Germaria_angustata_genome_assembly,_chromosome:_5	AUGUSTUS	intron	91921534	91921593	1	+	.	ID=g23634.t1.intron6;Parent=g23634.t1;
OY813002.1_Germaria_angustata_genome_assembly,_chromosome:_5	AUGUSTUS	CDS	91921594	91921740	1	+	0	ID=g23634.t1.CDS7;Parent=g23634.t1;
OY813002.1_Germaria_angustata_genome_assembly,_chromosome:_5	AUGUSTUS	exon	91921594	91921740	.	+	.	ID=g23634.t1.exon7;Parent=g23634.t1;
OY813002.1_Germaria_angustata_genome_assembly,_chromosome:_5	AUGUSTUS	stop_codon	91921738	91921740	.	+	0	ID=g23634.t1.stop1;Parent=g23634.t1;
OY813002.1_Germaria_angustata_genome_assembly,_chromosome:_5	AUGUSTUS	gene	91925419	91930577	.	-	.	ID=g23635;
OY813002.1_Germaria_angustata_genome_assembly,_chromosome:_5	AUGUSTUS	mRNA	91925419	91930577	1	-	.	ID=g23635.t1;Parent=g23635;
OY813002.1_Germaria_angustata_genome_assembly,_chromosome:_5	AUGUSTUS	stop_codon	91925419	91925421	.	-	0	ID=g23635.t1.stop1;Parent=g23635.t1;
OY813002.1_Germaria_angustata_genome_assembly,_chromosome:_5	AUGUSTUS	CDS	91925419	91925693	1	-	2	ID=g23635.t1.CDS1;Parent=g23635.t1;
OY813002.1_Germaria_angustata_genome_assembly,_chromosome:_5	AUGUSTUS	exon	91925419	91925693	.	-	.	ID=g23635.t1.exon1;Parent=g23635.t1;
OY813002.1_Germaria_angustata_genome_assembly,_chromosome:_5	AUGUSTUS	intron	91925694	91925753	1	-	.	ID=g23635.t1.intron1;Parent=g23635.t1;
OY813002.1_Germaria_angustata_genome_assembly,_chromosome:_5	AUGUSTUS	CDS	91925754	91925893	1	-	1	ID=g23635.t1.CDS2;Parent=g23635.t1;
OY813002.1_Germaria_angustata_genome_assembly,_chromosome:_5	AUGUSTUS	exon	91925754	91925893	.	-	.	ID=g23635.t1.exon2;Parent=g23635.t1;
OY813002.1_Germaria_angustata_genome_assembly,_chromosome:_5	AUGUSTUS	intron	91925894	91927943	1	-	.	ID=g23635.t1.intron2;Parent=g23635.t1;
OY813002.1_Germaria_angustata_genome_assembly,_chromosome:_5	AUGUSTUS	CDS	91927944	91928124	1	-	2	ID=g23635.t1.CDS3;Parent=g23635.t1;
OY813002.1_Germaria_angustata_genome_assembly,_chromosome:_5	AUGUSTUS	exon	91927944	91928124	.	-	.	ID=g23635.t1.exon3;Parent=g23635.t1;
OY813002.1_Germaria_angustata_genome_assembly,_chromosome:_5	AUGUSTUS	intron	91928125	91928200	1	-	.	ID=g23635.t1.intron3;Parent=g23635.t1;
OY813002.1_Germaria_angustata_genome_assembly,_chromosome:_5	AUGUSTUS	CDS	91928201	91928353	1	-	2	ID=g23635.t1.CDS4;Parent=g23635.t1;
OY813002.1_Germaria_angustata_genome_assembly,_chromosome:_5	AUGUSTUS	exon	91928201	91928353	.	-	.	ID=g23635.t1.exon4;Parent=g23635.t1;
OY813002.1_Germaria_angustata_genome_assembly,_chromosome:_5	AUGUSTUS	intron	91928354	91928419	1	-	.	ID=g23635.t1.intron4;Parent=g23635.t1;
OY813002.1_Germaria_angustata_genome_assembly,_chromosome:_5	AUGUSTUS	CDS	91928420	91928556	1	-	1	ID=g23635.t1.CDS5;Parent=g23635.t1;
OY813002.1_Germaria_angustata_genome_assembly,_chromosome:_5	AUGUSTUS	exon	91928420	91928556	.	-	.	ID=g23635.t1.exon5;Parent=g23635.t1;
OY813002.1_Germaria_angustata_genome_assembly,_chromosome:_5	AUGUSTUS	intron	91928557	91929849	1	-	.	ID=g23635.t1.intron5;Parent=g23635.t1;
OY813002.1_Germaria_angustata_genome_assembly,_chromosome:_5	AUGUSTUS	CDS	91929850	91930072	1	-	2	ID=g23635.t1.CDS6;Parent=g23635.t1;
OY813002.1_Germaria_angustata_genome_assembly,_chromosome:_5	AUGUSTUS	exon	91929850	91930072	.	-	.	ID=g23635.t1.exon6;Parent=g23635.t1;
OY813002.1_Germaria_angustata_genome_assembly,_chromosome:_5	AUGUSTUS	intron	91930073	91930162	1	-	.	ID=g23635.t1.intron6;Parent=g23635.t1;
OY813002.1_Germaria_angustata_genome_assembly,_chromosome:_5	AUGUSTUS	CDS	91930163	91930577	1	-	0	ID=g23635.t1.CDS7;Parent=g23635.t1;
OY813002.1_Germaria_angustata_genome_assembly,_chromosome:_5	AUGUSTUS	exon	91930163	91930577	.	-	.	ID=g23635.t1.exon7;Parent=g23635.t1;
OY813002.1_Germaria_angustata_genome_assembly,_chromosome:_5	AUGUSTUS	start_codon	91930575	91930577	.	-	0	ID=g23635.t1.start1;Parent=g23635.t1;
OY813002.1_Germaria_angustata_genome_assembly,_chromosome:_5	AUGUSTUS	gene	91984676	92015749	.	-	.	ID=g23636;
OY813002.1_Germaria_angustata_genome_assembly,_chromosome:_5	AUGUSTUS	mRNA	91984676	92015749	0.96	-	.	ID=g23636.t1;Parent=g23636;
OY813002.1_Germaria_angustata_genome_assembly,_chromosome:_5	AUGUSTUS	stop_codon	91984676	91984678	.	-	0	ID=g23636.t1.stop1;Parent=g23636.t1;
OY813002.1_Germaria_angustata_genome_assembly,_chromosome:_5	AUGUSTUS	CDS	91984676	91985465	1	-	1	ID=g23636.t1.CDS1;Parent=g23636.t1;
OY813002.1_Germaria_angustata_genome_assembly,_chromosome:_5	AUGUSTUS	exon	91984676	91985465	.	-	.	ID=g23636.t1.exon1;Parent=g23636.t1;
OY813002.1_Germaria_angustata_genome_assembly,_chromosome:_5	AUGUSTUS	intron	91985466	92005996	0.96	-	.	ID=g23636.t1.intron1;Parent=g23636.t1;
OY813002.1_Germaria_angustata_genome_assembly,_chromosome:_5	AUGUSTUS	CDS	92005997	92006246	0.98	-	2	ID=g23636.t1.CDS2;Parent=g23636.t1;
OY813002.1_Germaria_angustata_genome_assembly,_chromosome:_5	AUGUSTUS	exon	92005997	92006246	.	-	.	ID=g23636.t1.exon2;Parent=g23636.t1;
OY813002.1_Germaria_angustata_genome_assembly,_chromosome:_5	AUGUSTUS	intron	92006247	92008487	1	-	.	ID=g23636.t1.intron2;Parent=g23636.t1;
OY813002.1_Germaria_angustata_genome_assembly,_chromosome:_5	AUGUSTUS	CDS	92008488	92008606	1	-	1	ID=g23636.t1.CDS3;Parent=g23636.t1;
OY813002.1_Germaria_angustata_genome_assembly,_chromosome:_5	AUGUSTUS	exon	92008488	92008606	.	-	.	ID=g23636.t1.exon3;Parent=g23636.t1;
OY813002.1_Germaria_angustata_genome_assembly,_chromosome:_5	AUGUSTUS	intron	92008607	92015459	1	-	.	ID=g23636.t1.intron3;Parent=g23636.t1;
OY813002.1_Germaria_angustata_genome_assembly,_chromosome:_5	AUGUSTUS	CDS	92015460	92015749	1	-	0	ID=g23636.t1.CDS4;Parent=g23636.t1;
OY813002.1_Germaria_angustata_genome_assembly,_chromosome:_5	AUGUSTUS	exon	92015460	92015749	.	-	.	ID=g23636.t1.exon4;Parent=g23636.t1;
OY813002.1_Germaria_angustata_genome_assembly,_chromosome:_5	AUGUSTUS	start_codon	92015747	92015749	.	-	0	ID=g23636.t1.start1;Parent=g23636.t1;
OY813002.1_Germaria_angustata_genome_assembly,_chromosome:_5	AUGUSTUS	gene	92087964	92090659	.	-	.	ID=g23637;
OY813002.1_Germaria_angustata_genome_assembly,_chromosome:_5	AUGUSTUS	mRNA	92087964	92090659	1	-	.	ID=g23637.t1;Parent=g23637;
OY813002.1_Germaria_angustata_genome_assembly,_chromosome:_5	AUGUSTUS	stop_codon	92087964	92087966	.	-	0	ID=g23637.t1.stop1;Parent=g23637.t1;
OY813002.1_Germaria_angustata_genome_assembly,_chromosome:_5	AUGUSTUS	CDS	92087964	92088386	1	-	0	ID=g23637.t1.CDS1;Parent=g23637.t1;
OY813002.1_Germaria_angustata_genome_assembly,_chromosome:_5	AUGUSTUS	exon	92087964	92088386	.	-	.	ID=g23637.t1.exon1;Parent=g23637.t1;
OY813002.1_Germaria_angustata_genome_assembly,_chromosome:_5	AUGUSTUS	intron	92088387	92088563	1	-	.	ID=g23637.t1.intron1;Parent=g23637.t1;
OY813002.1_Germaria_angustata_genome_assembly,_chromosome:_5	AUGUSTUS	CDS	92088564	92088680	1	-	0	ID=g23637.t1.CDS2;Parent=g23637.t1;
OY813002.1_Germaria_angustata_genome_assembly,_chromosome:_5	AUGUSTUS	exon	92088564	92088680	.	-	.	ID=g23637.t1.exon2;Parent=g23637.t1;
OY813002.1_Germaria_angustata_genome_assembly,_chromosome:_5	AUGUSTUS	intron	92088681	92088759	1	-	.	ID=g23637.t1.intron2;Parent=g23637.t1;
OY813002.1_Germaria_angustata_genome_assembly,_chromosome:_5	AUGUSTUS	CDS	92088760	92089561	1	-	1	ID=g23637.t1.CDS3;Parent=g23637.t1;
OY813002.1_Germaria_angustata_genome_assembly,_chromosome:_5	AUGUSTUS	exon	92088760	92089561	.	-	.	ID=g23637.t1.exon3;Parent=g23637.t1;
OY813002.1_Germaria_angustata_genome_assembly,_chromosome:_5	AUGUSTUS	intron	92089562	92089635	1	-	.	ID=g23637.t1.intron3;Parent=g23637.t1;
OY813002.1_Germaria_angustata_genome_assembly,_chromosome:_5	AUGUSTUS	CDS	92089636	92089854	1	-	1	ID=g23637.t1.CDS4;Parent=g23637.t1;
OY813002.1_Germaria_angustata_genome_assembly,_chromosome:_5	AUGUSTUS	exon	92089636	92089854	.	-	.	ID=g23637.t1.exon4;Parent=g23637.t1;
OY813002.1_Germaria_angustata_genome_assembly,_chromosome:_5	AUGUSTUS	intron	92089855	92089916	1	-	.	ID=g23637.t1.intron4;Parent=g23637.t1;
OY813002.1_Germaria_angustata_genome_assembly,_chromosome:_5	AUGUSTUS	CDS	92089917	92090659	1	-	0	ID=g23637.t1.CDS5;Parent=g23637.t1;
OY813002.1_Germaria_angustata_genome_assembly,_chromosome:_5	AUGUSTUS	exon	92089917	92090659	.	-	.	ID=g23637.t1.exon5;Parent=g23637.t1;
OY813002.1_Germaria_angustata_genome_assembly,_chromosome:_5	AUGUSTUS	start_codon	92090657	92090659	.	-	0	ID=g23637.t1.start1;Parent=g23637.t1;
OY813002.1_Germaria_angustata_genome_assembly,_chromosome:_5	AUGUSTUS	mRNA	92087964	92090659	1	-	.	ID=g23637.t2;Parent=g23637;
OY813002.1_Germaria_angustata_genome_assembly,_chromosome:_5	AUGUSTUS	stop_codon	92087964	92087966	.	-	0	ID=g23637.t2.stop1;Parent=g23637.t2;
OY813002.1_Germaria_angustata_genome_assembly,_chromosome:_5	AUGUSTUS	CDS	92087964	92088356	1	-	0	ID=g23637.t2.CDS1;Parent=g23637.t2;
OY813002.1_Germaria_angustata_genome_assembly,_chromosome:_5	AUGUSTUS	exon	92087964	92088356	.	-	.	ID=g23637.t2.exon1;Parent=g23637.t2;
OY813002.1_Germaria_angustata_genome_assembly,_chromosome:_5	AUGUSTUS	intron	92088357	92088563	1	-	.	ID=g23637.t2.intron1;Parent=g23637.t2;
OY813002.1_Germaria_angustata_genome_assembly,_chromosome:_5	AUGUSTUS	CDS	92088564	92088680	1	-	0	ID=g23637.t2.CDS2;Parent=g23637.t2;
OY813002.1_Germaria_angustata_genome_assembly,_chromosome:_5	AUGUSTUS	exon	92088564	92088680	.	-	.	ID=g23637.t2.exon2;Parent=g23637.t2;
OY813002.1_Germaria_angustata_genome_assembly,_chromosome:_5	AUGUSTUS	intron	92088681	92088759	1	-	.	ID=g23637.t2.intron2;Parent=g23637.t2;
OY813002.1_Germaria_angustata_genome_assembly,_chromosome:_5	AUGUSTUS	CDS	92088760	92089561	1	-	1	ID=g23637.t2.CDS3;Parent=g23637.t2;
OY813002.1_Germaria_angustata_genome_assembly,_chromosome:_5	AUGUSTUS	exon	92088760	92089561	.	-	.	ID=g23637.t2.exon3;Parent=g23637.t2;
OY813002.1_Germaria_angustata_genome_assembly,_chromosome:_5	AUGUSTUS	intron	92089562	92089635	1	-	.	ID=g23637.t2.intron3;Parent=g23637.t2;
OY813002.1_Germaria_angustata_genome_assembly,_chromosome:_5	AUGUSTUS	CDS	92089636	92089854	1	-	1	ID=g23637.t2.CDS4;Parent=g23637.t2;
OY813002.1_Germaria_angustata_genome_assembly,_chromosome:_5	AUGUSTUS	exon	92089636	92089854	.	-	.	ID=g23637.t2.exon4;Parent=g23637.t2;
OY813002.1_Germaria_angustata_genome_assembly,_chromosome:_5	AUGUSTUS	intron	92089855	92089916	1	-	.	ID=g23637.t2.intron4;Parent=g23637.t2;
OY813002.1_Germaria_angustata_genome_assembly,_chromosome:_5	AUGUSTUS	CDS	92089917	92090659	1	-	0	ID=g23637.t2.CDS5;Parent=g23637.t2;
OY813002.1_Germaria_angustata_genome_assembly,_chromosome:_5	AUGUSTUS	exon	92089917	92090659	.	-	.	ID=g23637.t2.exon5;Parent=g23637.t2;
OY813002.1_Germaria_angustata_genome_assembly,_chromosome:_5	AUGUSTUS	start_codon	92090657	92090659	.	-	0	ID=g23637.t2.start1;Parent=g23637.t2;
OY813002.1_Germaria_angustata_genome_assembly,_chromosome:_5	AUGUSTUS	gene	92134385	92143219	.	+	.	ID=g23638;
OY813002.1_Germaria_angustata_genome_assembly,_chromosome:_5	AUGUSTUS	mRNA	92134385	92143219	1	+	.	ID=g23638.t1;Parent=g23638;
OY813002.1_Germaria_angustata_genome_assembly,_chromosome:_5	AUGUSTUS	start_codon	92134385	92134387	.	+	0	ID=g23638.t1.start1;Parent=g23638.t1;
OY813002.1_Germaria_angustata_genome_assembly,_chromosome:_5	AUGUSTUS	CDS	92134385	92134516	1	+	0	ID=g23638.t1.CDS1;Parent=g23638.t1;
OY813002.1_Germaria_angustata_genome_assembly,_chromosome:_5	AUGUSTUS	exon	92134385	92134516	.	+	.	ID=g23638.t1.exon1;Parent=g23638.t1;
OY813002.1_Germaria_angustata_genome_assembly,_chromosome:_5	AUGUSTUS	intron	92134517	92138136	1	+	.	ID=g23638.t1.intron1;Parent=g23638.t1;
OY813002.1_Germaria_angustata_genome_assembly,_chromosome:_5	AUGUSTUS	CDS	92138137	92138267	1	+	0	ID=g23638.t1.CDS2;Parent=g23638.t1;
OY813002.1_Germaria_angustata_genome_assembly,_chromosome:_5	AUGUSTUS	exon	92138137	92138267	.	+	.	ID=g23638.t1.exon2;Parent=g23638.t1;
OY813002.1_Germaria_angustata_genome_assembly,_chromosome:_5	AUGUSTUS	intron	92138268	92138402	1	+	.	ID=g23638.t1.intron2;Parent=g23638.t1;
OY813002.1_Germaria_angustata_genome_assembly,_chromosome:_5	AUGUSTUS	CDS	92138403	92138485	1	+	1	ID=g23638.t1.CDS3;Parent=g23638.t1;
OY813002.1_Germaria_angustata_genome_assembly,_chromosome:_5	AUGUSTUS	exon	92138403	92138485	.	+	.	ID=g23638.t1.exon3;Parent=g23638.t1;
OY813002.1_Germaria_angustata_genome_assembly,_chromosome:_5	AUGUSTUS	intron	92138486	92138553	1	+	.	ID=g23638.t1.intron3;Parent=g23638.t1;
OY813002.1_Germaria_angustata_genome_assembly,_chromosome:_5	AUGUSTUS	CDS	92138554	92138781	1	+	2	ID=g23638.t1.CDS4;Parent=g23638.t1;
OY813002.1_Germaria_angustata_genome_assembly,_chromosome:_5	AUGUSTUS	exon	92138554	92138781	.	+	.	ID=g23638.t1.exon4;Parent=g23638.t1;
OY813002.1_Germaria_angustata_genome_assembly,_chromosome:_5	AUGUSTUS	intron	92138782	92138902	1	+	.	ID=g23638.t1.intron4;Parent=g23638.t1;
OY813002.1_Germaria_angustata_genome_assembly,_chromosome:_5	AUGUSTUS	CDS	92138903	92139063	1	+	2	ID=g23638.t1.CDS5;Parent=g23638.t1;
OY813002.1_Germaria_angustata_genome_assembly,_chromosome:_5	AUGUSTUS	exon	92138903	92139063	.	+	.	ID=g23638.t1.exon5;Parent=g23638.t1;
OY813002.1_Germaria_angustata_genome_assembly,_chromosome:_5	AUGUSTUS	intron	92139064	92139181	1	+	.	ID=g23638.t1.intron5;Parent=g23638.t1;
OY813002.1_Germaria_angustata_genome_assembly,_chromosome:_5	AUGUSTUS	CDS	92139182	92139284	1	+	0	ID=g23638.t1.CDS6;Parent=g23638.t1;
OY813002.1_Germaria_angustata_genome_assembly,_chromosome:_5	AUGUSTUS	exon	92139182	92139284	.	+	.	ID=g23638.t1.exon6;Parent=g23638.t1;
OY813002.1_Germaria_angustata_genome_assembly,_chromosome:_5	AUGUSTUS	intron	92139285	92139363	1	+	.	ID=g23638.t1.intron6;Parent=g23638.t1;
OY813002.1_Germaria_angustata_genome_assembly,_chromosome:_5	AUGUSTUS	CDS	92139364	92139688	1	+	2	ID=g23638.t1.CDS7;Parent=g23638.t1;
OY813002.1_Germaria_angustata_genome_assembly,_chromosome:_5	AUGUSTUS	exon	92139364	92139688	.	+	.	ID=g23638.t1.exon7;Parent=g23638.t1;
OY813002.1_Germaria_angustata_genome_assembly,_chromosome:_5	AUGUSTUS	intron	92139689	92140316	1	+	.	ID=g23638.t1.intron7;Parent=g23638.t1;
OY813002.1_Germaria_angustata_genome_assembly,_chromosome:_5	AUGUSTUS	CDS	92140317	92140481	1	+	1	ID=g23638.t1.CDS8;Parent=g23638.t1;
OY813002.1_Germaria_angustata_genome_assembly,_chromosome:_5	AUGUSTUS	exon	92140317	92140481	.	+	.	ID=g23638.t1.exon8;Parent=g23638.t1;
OY813002.1_Germaria_angustata_genome_assembly,_chromosome:_5	AUGUSTUS	intron	92140482	92140617	1	+	.	ID=g23638.t1.intron8;Parent=g23638.t1;
OY813002.1_Germaria_angustata_genome_assembly,_chromosome:_5	AUGUSTUS	CDS	92140618	92140798	1	+	1	ID=g23638.t1.CDS9;Parent=g23638.t1;
OY813002.1_Germaria_angustata_genome_assembly,_chromosome:_5	AUGUSTUS	exon	92140618	92140798	.	+	.	ID=g23638.t1.exon9;Parent=g23638.t1;
OY813002.1_Germaria_angustata_genome_assembly,_chromosome:_5	AUGUSTUS	intron	92140799	92140881	1	+	.	ID=g23638.t1.intron9;Parent=g23638.t1;
OY813002.1_Germaria_angustata_genome_assembly,_chromosome:_5	AUGUSTUS	CDS	92140882	92141051	1	+	0	ID=g23638.t1.CDS10;Parent=g23638.t1;
OY813002.1_Germaria_angustata_genome_assembly,_chromosome:_5	AUGUSTUS	exon	92140882	92141051	.	+	.	ID=g23638.t1.exon10;Parent=g23638.t1;
OY813002.1_Germaria_angustata_genome_assembly,_chromosome:_5	AUGUSTUS	intron	92141052	92141124	1	+	.	ID=g23638.t1.intron10;Parent=g23638.t1;
OY813002.1_Germaria_angustata_genome_assembly,_chromosome:_5	AUGUSTUS	CDS	92141125	92141761	1	+	1	ID=g23638.t1.CDS11;Parent=g23638.t1;
OY813002.1_Germaria_angustata_genome_assembly,_chromosome:_5	AUGUSTUS	exon	92141125	92141761	.	+	.	ID=g23638.t1.exon11;Parent=g23638.t1;
OY813002.1_Germaria_angustata_genome_assembly,_chromosome:_5	AUGUSTUS	intron	92141762	92142841	1	+	.	ID=g23638.t1.intron11;Parent=g23638.t1;
OY813002.1_Germaria_angustata_genome_assembly,_chromosome:_5	AUGUSTUS	CDS	92142842	92143219	1	+	0	ID=g23638.t1.CDS12;Parent=g23638.t1;
OY813002.1_Germaria_angustata_genome_assembly,_chromosome:_5	AUGUSTUS	exon	92142842	92143219	.	+	.	ID=g23638.t1.exon12;Parent=g23638.t1;
OY813002.1_Germaria_angustata_genome_assembly,_chromosome:_5	AUGUSTUS	stop_codon	92143217	92143219	.	+	0	ID=g23638.t1.stop1;Parent=g23638.t1;
OY813002.1_Germaria_angustata_genome_assembly,_chromosome:_5	AUGUSTUS	mRNA	92134385	92143219	1	+	.	ID=g23638.t2;Parent=g23638;
OY813002.1_Germaria_angustata_genome_assembly,_chromosome:_5	AUGUSTUS	start_codon	92134385	92134387	.	+	0	ID=g23638.t2.start1;Parent=g23638.t2;
OY813002.1_Germaria_angustata_genome_assembly,_chromosome:_5	AUGUSTUS	CDS	92134385	92134516	1	+	0	ID=g23638.t2.CDS1;Parent=g23638.t2;
OY813002.1_Germaria_angustata_genome_assembly,_chromosome:_5	AUGUSTUS	exon	92134385	92134516	.	+	.	ID=g23638.t2.exon1;Parent=g23638.t2;
OY813002.1_Germaria_angustata_genome_assembly,_chromosome:_5	AUGUSTUS	intron	92134517	92138136	1	+	.	ID=g23638.t2.intron1;Parent=g23638.t2;
OY813002.1_Germaria_angustata_genome_assembly,_chromosome:_5	AUGUSTUS	CDS	92138137	92138267	1	+	0	ID=g23638.t2.CDS2;Parent=g23638.t2;
OY813002.1_Germaria_angustata_genome_assembly,_chromosome:_5	AUGUSTUS	exon	92138137	92138267	.	+	.	ID=g23638.t2.exon2;Parent=g23638.t2;
OY813002.1_Germaria_angustata_genome_assembly,_chromosome:_5	AUGUSTUS	intron	92138268	92138402	1	+	.	ID=g23638.t2.intron2;Parent=g23638.t2;
OY813002.1_Germaria_angustata_genome_assembly,_chromosome:_5	AUGUSTUS	CDS	92138403	92138485	1	+	1	ID=g23638.t2.CDS3;Parent=g23638.t2;
OY813002.1_Germaria_angustata_genome_assembly,_chromosome:_5	AUGUSTUS	exon	92138403	92138485	.	+	.	ID=g23638.t2.exon3;Parent=g23638.t2;
OY813002.1_Germaria_angustata_genome_assembly,_chromosome:_5	AUGUSTUS	intron	92138486	92138553	1	+	.	ID=g23638.t2.intron3;Parent=g23638.t2;
OY813002.1_Germaria_angustata_genome_assembly,_chromosome:_5	AUGUSTUS	CDS	92138554	92138781	1	+	2	ID=g23638.t2.CDS4;Parent=g23638.t2;
OY813002.1_Germaria_angustata_genome_assembly,_chromosome:_5	AUGUSTUS	exon	92138554	92138781	.	+	.	ID=g23638.t2.exon4;Parent=g23638.t2;
OY813002.1_Germaria_angustata_genome_assembly,_chromosome:_5	AUGUSTUS	intron	92138782	92138902	1	+	.	ID=g23638.t2.intron4;Parent=g23638.t2;
OY813002.1_Germaria_angustata_genome_assembly,_chromosome:_5	AUGUSTUS	CDS	92138903	92139063	1	+	2	ID=g23638.t2.CDS5;Parent=g23638.t2;
OY813002.1_Germaria_angustata_genome_assembly,_chromosome:_5	AUGUSTUS	exon	92138903	92139063	.	+	.	ID=g23638.t2.exon5;Parent=g23638.t2;
OY813002.1_Germaria_angustata_genome_assembly,_chromosome:_5	AUGUSTUS	intron	92139064	92139181	1	+	.	ID=g23638.t2.intron5;Parent=g23638.t2;
OY813002.1_Germaria_angustata_genome_assembly,_chromosome:_5	AUGUSTUS	CDS	92139182	92139284	1	+	0	ID=g23638.t2.CDS6;Parent=g23638.t2;
OY813002.1_Germaria_angustata_genome_assembly,_chromosome:_5	AUGUSTUS	exon	92139182	92139284	.	+	.	ID=g23638.t2.exon6;Parent=g23638.t2;
OY813002.1_Germaria_angustata_genome_assembly,_chromosome:_5	AUGUSTUS	intron	92139285	92139363	1	+	.	ID=g23638.t2.intron6;Parent=g23638.t2;
OY813002.1_Germaria_angustata_genome_assembly,_chromosome:_5	AUGUSTUS	CDS	92139364	92139688	1	+	2	ID=g23638.t2.CDS7;Parent=g23638.t2;
OY813002.1_Germaria_angustata_genome_assembly,_chromosome:_5	AUGUSTUS	exon	92139364	92139688	.	+	.	ID=g23638.t2.exon7;Parent=g23638.t2;
OY813002.1_Germaria_angustata_genome_assembly,_chromosome:_5	AUGUSTUS	intron	92139689	92140316	1	+	.	ID=g23638.t2.intron7;Parent=g23638.t2;
OY813002.1_Germaria_angustata_genome_assembly,_chromosome:_5	AUGUSTUS	CDS	92140317	92140481	1	+	1	ID=g23638.t2.CDS8;Parent=g23638.t2;
OY813002.1_Germaria_angustata_genome_assembly,_chromosome:_5	AUGUSTUS	exon	92140317	92140481	.	+	.	ID=g23638.t2.exon8;Parent=g23638.t2;
OY813002.1_Germaria_angustata_genome_assembly,_chromosome:_5	AUGUSTUS	intron	92140482	92140617	1	+	.	ID=g23638.t2.intron8;Parent=g23638.t2;
OY813002.1_Germaria_angustata_genome_assembly,_chromosome:_5	AUGUSTUS	CDS	92140618	92140798	1	+	1	ID=g23638.t2.CDS9;Parent=g23638.t2;
OY813002.1_Germaria_angustata_genome_assembly,_chromosome:_5	AUGUSTUS	exon	92140618	92140798	.	+	.	ID=g23638.t2.exon9;Parent=g23638.t2;
OY813002.1_Germaria_angustata_genome_assembly,_chromosome:_5	AUGUSTUS	intron	92140799	92140881	1	+	.	ID=g23638.t2.intron9;Parent=g23638.t2;
OY813002.1_Germaria_angustata_genome_assembly,_chromosome:_5	AUGUSTUS	CDS	92140882	92141051	1	+	0	ID=g23638.t2.CDS10;Parent=g23638.t2;
OY813002.1_Germaria_angustata_genome_assembly,_chromosome:_5	AUGUSTUS	exon	92140882	92141051	.	+	.	ID=g23638.t2.exon10;Parent=g23638.t2;
OY813002.1_Germaria_angustata_genome_assembly,_chromosome:_5	AUGUSTUS	intron	92141052	92141124	1	+	.	ID=g23638.t2.intron10;Parent=g23638.t2;
OY813002.1_Germaria_angustata_genome_assembly,_chromosome:_5	AUGUSTUS	CDS	92141125	92141761	1	+	1	ID=g23638.t2.CDS11;Parent=g23638.t2;
OY813002.1_Germaria_angustata_genome_assembly,_chromosome:_5	AUGUSTUS	exon	92141125	92141761	.	+	.	ID=g23638.t2.exon11;Parent=g23638.t2;
OY813002.1_Germaria_angustata_genome_assembly,_chromosome:_5	AUGUSTUS	intron	92141762	92142820	1	+	.	ID=g23638.t2.intron11;Parent=g23638.t2;
OY813002.1_Germaria_angustata_genome_assembly,_chromosome:_5	AUGUSTUS	CDS	92142821	92143219	1	+	0	ID=g23638.t2.CDS12;Parent=g23638.t2;
OY813002.1_Germaria_angustata_genome_assembly,_chromosome:_5	AUGUSTUS	exon	92142821	92143219	.	+	.	ID=g23638.t2.exon12;Parent=g23638.t2;
OY813002.1_Germaria_angustata_genome_assembly,_chromosome:_5	AUGUSTUS	stop_codon	92143217	92143219	.	+	0	ID=g23638.t2.stop1;Parent=g23638.t2;
OY813002.1_Germaria_angustata_genome_assembly,_chromosome:_5	AUGUSTUS	mRNA	92134385	92143219	1	+	.	ID=g23638.t3;Parent=g23638;
OY813002.1_Germaria_angustata_genome_assembly,_chromosome:_5	AUGUSTUS	start_codon	92134385	92134387	.	+	0	ID=g23638.t3.start1;Parent=g23638.t3;
OY813002.1_Germaria_angustata_genome_assembly,_chromosome:_5	AUGUSTUS	CDS	92134385	92134516	1	+	0	ID=g23638.t3.CDS1;Parent=g23638.t3;
OY813002.1_Germaria_angustata_genome_assembly,_chromosome:_5	AUGUSTUS	exon	92134385	92134516	.	+	.	ID=g23638.t3.exon1;Parent=g23638.t3;
OY813002.1_Germaria_angustata_genome_assembly,_chromosome:_5	AUGUSTUS	intron	92134517	92138121	1	+	.	ID=g23638.t3.intron1;Parent=g23638.t3;
OY813002.1_Germaria_angustata_genome_assembly,_chromosome:_5	AUGUSTUS	CDS	92138122	92138267	1	+	0	ID=g23638.t3.CDS2;Parent=g23638.t3;
OY813002.1_Germaria_angustata_genome_assembly,_chromosome:_5	AUGUSTUS	exon	92138122	92138267	.	+	.	ID=g23638.t3.exon2;Parent=g23638.t3;
OY813002.1_Germaria_angustata_genome_assembly,_chromosome:_5	AUGUSTUS	intron	92138268	92138402	1	+	.	ID=g23638.t3.intron2;Parent=g23638.t3;
OY813002.1_Germaria_angustata_genome_assembly,_chromosome:_5	AUGUSTUS	CDS	92138403	92138485	1	+	1	ID=g23638.t3.CDS3;Parent=g23638.t3;
OY813002.1_Germaria_angustata_genome_assembly,_chromosome:_5	AUGUSTUS	exon	92138403	92138485	.	+	.	ID=g23638.t3.exon3;Parent=g23638.t3;
OY813002.1_Germaria_angustata_genome_assembly,_chromosome:_5	AUGUSTUS	intron	92138486	92138553	1	+	.	ID=g23638.t3.intron3;Parent=g23638.t3;
OY813002.1_Germaria_angustata_genome_assembly,_chromosome:_5	AUGUSTUS	CDS	92138554	92138781	1	+	2	ID=g23638.t3.CDS4;Parent=g23638.t3;
OY813002.1_Germaria_angustata_genome_assembly,_chromosome:_5	AUGUSTUS	exon	92138554	92138781	.	+	.	ID=g23638.t3.exon4;Parent=g23638.t3;
OY813002.1_Germaria_angustata_genome_assembly,_chromosome:_5	AUGUSTUS	intron	92138782	92138902	1	+	.	ID=g23638.t3.intron4;Parent=g23638.t3;
OY813002.1_Germaria_angustata_genome_assembly,_chromosome:_5	AUGUSTUS	CDS	92138903	92139063	1	+	2	ID=g23638.t3.CDS5;Parent=g23638.t3;
OY813002.1_Germaria_angustata_genome_assembly,_chromosome:_5	AUGUSTUS	exon	92138903	92139063	.	+	.	ID=g23638.t3.exon5;Parent=g23638.t3;
OY813002.1_Germaria_angustata_genome_assembly,_chromosome:_5	AUGUSTUS	intron	92139064	92139181	1	+	.	ID=g23638.t3.intron5;Parent=g23638.t3;
OY813002.1_Germaria_angustata_genome_assembly,_chromosome:_5	AUGUSTUS	CDS	92139182	92139284	1	+	0	ID=g23638.t3.CDS6;Parent=g23638.t3;
OY813002.1_Germaria_angustata_genome_assembly,_chromosome:_5	AUGUSTUS	exon	92139182	92139284	.	+	.	ID=g23638.t3.exon6;Parent=g23638.t3;
OY813002.1_Germaria_angustata_genome_assembly,_chromosome:_5	AUGUSTUS	intron	92139285	92139363	1	+	.	ID=g23638.t3.intron6;Parent=g23638.t3;
OY813002.1_Germaria_angustata_genome_assembly,_chromosome:_5	AUGUSTUS	CDS	92139364	92139688	1	+	2	ID=g23638.t3.CDS7;Parent=g23638.t3;
OY813002.1_Germaria_angustata_genome_assembly,_chromosome:_5	AUGUSTUS	exon	92139364	92139688	.	+	.	ID=g23638.t3.exon7;Parent=g23638.t3;
OY813002.1_Germaria_angustata_genome_assembly,_chromosome:_5	AUGUSTUS	intron	92139689	92140316	1	+	.	ID=g23638.t3.intron7;Parent=g23638.t3;
OY813002.1_Germaria_angustata_genome_assembly,_chromosome:_5	AUGUSTUS	CDS	92140317	92140481	1	+	1	ID=g23638.t3.CDS8;Parent=g23638.t3;
OY813002.1_Germaria_angustata_genome_assembly,_chromosome:_5	AUGUSTUS	exon	92140317	92140481	.	+	.	ID=g23638.t3.exon8;Parent=g23638.t3;
OY813002.1_Germaria_angustata_genome_assembly,_chromosome:_5	AUGUSTUS	intron	92140482	92140617	1	+	.	ID=g23638.t3.intron8;Parent=g23638.t3;
OY813002.1_Germaria_angustata_genome_assembly,_chromosome:_5	AUGUSTUS	CDS	92140618	92140798	1	+	1	ID=g23638.t3.CDS9;Parent=g23638.t3;
OY813002.1_Germaria_angustata_genome_assembly,_chromosome:_5	AUGUSTUS	exon	92140618	92140798	.	+	.	ID=g23638.t3.exon9;Parent=g23638.t3;
OY813002.1_Germaria_angustata_genome_assembly,_chromosome:_5	AUGUSTUS	intron	92140799	92140881	1	+	.	ID=g23638.t3.intron9;Parent=g23638.t3;
OY813002.1_Germaria_angustata_genome_assembly,_chromosome:_5	AUGUSTUS	CDS	92140882	92141051	1	+	0	ID=g23638.t3.CDS10;Parent=g23638.t3;
OY813002.1_Germaria_angustata_genome_assembly,_chromosome:_5	AUGUSTUS	exon	92140882	92141051	.	+	.	ID=g23638.t3.exon10;Parent=g23638.t3;
OY813002.1_Germaria_angustata_genome_assembly,_chromosome:_5	AUGUSTUS	intron	92141052	92141124	1	+	.	ID=g23638.t3.intron10;Parent=g23638.t3;
OY813002.1_Germaria_angustata_genome_assembly,_chromosome:_5	AUGUSTUS	CDS	92141125	92141761	1	+	1	ID=g23638.t3.CDS11;Parent=g23638.t3;
OY813002.1_Germaria_angustata_genome_assembly,_chromosome:_5	AUGUSTUS	exon	92141125	92141761	.	+	.	ID=g23638.t3.exon11;Parent=g23638.t3;
OY813002.1_Germaria_angustata_genome_assembly,_chromosome:_5	AUGUSTUS	intron	92141762	92142820	1	+	.	ID=g23638.t3.intron11;Parent=g23638.t3;
OY813002.1_Germaria_angustata_genome_assembly,_chromosome:_5	AUGUSTUS	CDS	92142821	92143219	1	+	0	ID=g23638.t3.CDS12;Parent=g23638.t3;
OY813002.1_Germaria_angustata_genome_assembly,_chromosome:_5	AUGUSTUS	exon	92142821	92143219	.	+	.	ID=g23638.t3.exon12;Parent=g23638.t3;
OY813002.1_Germaria_angustata_genome_assembly,_chromosome:_5	AUGUSTUS	stop_codon	92143217	92143219	.	+	0	ID=g23638.t3.stop1;Parent=g23638.t3;
OY813002.1_Germaria_angustata_genome_assembly,_chromosome:_5	AUGUSTUS	gene	92168822	92183932	.	+	.	ID=g23639;
OY813002.1_Germaria_angustata_genome_assembly,_chromosome:_5	AUGUSTUS	mRNA	92168822	92183932	1	+	.	ID=g23639.t1;Parent=g23639;
OY813002.1_Germaria_angustata_genome_assembly,_chromosome:_5	AUGUSTUS	start_codon	92168822	92168824	.	+	0	ID=g23639.t1.start1;Parent=g23639.t1;
OY813002.1_Germaria_angustata_genome_assembly,_chromosome:_5	AUGUSTUS	CDS	92168822	92170495	1	+	0	ID=g23639.t1.CDS1;Parent=g23639.t1;
OY813002.1_Germaria_angustata_genome_assembly,_chromosome:_5	AUGUSTUS	exon	92168822	92170495	.	+	.	ID=g23639.t1.exon1;Parent=g23639.t1;
OY813002.1_Germaria_angustata_genome_assembly,_chromosome:_5	AUGUSTUS	intron	92170496	92173552	1	+	.	ID=g23639.t1.intron1;Parent=g23639.t1;
OY813002.1_Germaria_angustata_genome_assembly,_chromosome:_5	AUGUSTUS	CDS	92173553	92173819	1	+	0	ID=g23639.t1.CDS2;Parent=g23639.t1;
OY813002.1_Germaria_angustata_genome_assembly,_chromosome:_5	AUGUSTUS	exon	92173553	92173819	.	+	.	ID=g23639.t1.exon2;Parent=g23639.t1;
OY813002.1_Germaria_angustata_genome_assembly,_chromosome:_5	AUGUSTUS	intron	92173820	92173888	1	+	.	ID=g23639.t1.intron2;Parent=g23639.t1;
OY813002.1_Germaria_angustata_genome_assembly,_chromosome:_5	AUGUSTUS	CDS	92173889	92173962	1	+	0	ID=g23639.t1.CDS3;Parent=g23639.t1;
OY813002.1_Germaria_angustata_genome_assembly,_chromosome:_5	AUGUSTUS	exon	92173889	92173962	.	+	.	ID=g23639.t1.exon3;Parent=g23639.t1;
OY813002.1_Germaria_angustata_genome_assembly,_chromosome:_5	AUGUSTUS	intron	92173963	92174299	1	+	.	ID=g23639.t1.intron3;Parent=g23639.t1;
OY813002.1_Germaria_angustata_genome_assembly,_chromosome:_5	AUGUSTUS	CDS	92174300	92174370	1	+	1	ID=g23639.t1.CDS4;Parent=g23639.t1;
OY813002.1_Germaria_angustata_genome_assembly,_chromosome:_5	AUGUSTUS	exon	92174300	92174370	.	+	.	ID=g23639.t1.exon4;Parent=g23639.t1;
OY813002.1_Germaria_angustata_genome_assembly,_chromosome:_5	AUGUSTUS	intron	92174371	92174431	1	+	.	ID=g23639.t1.intron4;Parent=g23639.t1;
OY813002.1_Germaria_angustata_genome_assembly,_chromosome:_5	AUGUSTUS	CDS	92174432	92183768	1	+	2	ID=g23639.t1.CDS5;Parent=g23639.t1;
OY813002.1_Germaria_angustata_genome_assembly,_chromosome:_5	AUGUSTUS	exon	92174432	92183768	.	+	.	ID=g23639.t1.exon5;Parent=g23639.t1;
OY813002.1_Germaria_angustata_genome_assembly,_chromosome:_5	AUGUSTUS	intron	92183769	92183895	1	+	.	ID=g23639.t1.intron5;Parent=g23639.t1;
OY813002.1_Germaria_angustata_genome_assembly,_chromosome:_5	AUGUSTUS	CDS	92183896	92183932	1	+	1	ID=g23639.t1.CDS6;Parent=g23639.t1;
OY813002.1_Germaria_angustata_genome_assembly,_chromosome:_5	AUGUSTUS	exon	92183896	92183932	.	+	.	ID=g23639.t1.exon6;Parent=g23639.t1;
OY813002.1_Germaria_angustata_genome_assembly,_chromosome:_5	AUGUSTUS	stop_codon	92183930	92183932	.	+	0	ID=g23639.t1.stop1;Parent=g23639.t1;
OY813002.1_Germaria_angustata_genome_assembly,_chromosome:_5	AUGUSTUS	gene	92188449	92190959	.	-	.	ID=g23640;
OY813002.1_Germaria_angustata_genome_assembly,_chromosome:_5	AUGUSTUS	mRNA	92188449	92190959	1	-	.	ID=g23640.t1;Parent=g23640;
OY813002.1_Germaria_angustata_genome_assembly,_chromosome:_5	AUGUSTUS	stop_codon	92188449	92188451	.	-	0	ID=g23640.t1.stop1;Parent=g23640.t1;
OY813002.1_Germaria_angustata_genome_assembly,_chromosome:_5	AUGUSTUS	CDS	92188449	92189745	1	-	1	ID=g23640.t1.CDS1;Parent=g23640.t1;
OY813002.1_Germaria_angustata_genome_assembly,_chromosome:_5	AUGUSTUS	exon	92188449	92189745	.	-	.	ID=g23640.t1.exon1;Parent=g23640.t1;
OY813002.1_Germaria_angustata_genome_assembly,_chromosome:_5	AUGUSTUS	intron	92189746	92190522	1	-	.	ID=g23640.t1.intron1;Parent=g23640.t1;
OY813002.1_Germaria_angustata_genome_assembly,_chromosome:_5	AUGUSTUS	CDS	92190523	92190652	1	-	2	ID=g23640.t1.CDS2;Parent=g23640.t1;
OY813002.1_Germaria_angustata_genome_assembly,_chromosome:_5	AUGUSTUS	exon	92190523	92190652	.	-	.	ID=g23640.t1.exon2;Parent=g23640.t1;
OY813002.1_Germaria_angustata_genome_assembly,_chromosome:_5	AUGUSTUS	intron	92190653	92190718	1	-	.	ID=g23640.t1.intron2;Parent=g23640.t1;
OY813002.1_Germaria_angustata_genome_assembly,_chromosome:_5	AUGUSTUS	CDS	92190719	92190959	1	-	0	ID=g23640.t1.CDS3;Parent=g23640.t1;
OY813002.1_Germaria_angustata_genome_assembly,_chromosome:_5	AUGUSTUS	exon	92190719	92190959	.	-	.	ID=g23640.t1.exon3;Parent=g23640.t1;
OY813002.1_Germaria_angustata_genome_assembly,_chromosome:_5	AUGUSTUS	start_codon	92190957	92190959	.	-	0	ID=g23640.t1.start1;Parent=g23640.t1;
OY813002.1_Germaria_angustata_genome_assembly,_chromosome:_5	AUGUSTUS	gene	92194254	92199530	.	-	.	ID=g23641;
OY813002.1_Germaria_angustata_genome_assembly,_chromosome:_5	AUGUSTUS	mRNA	92194254	92199530	0.82	-	.	ID=g23641.t1;Parent=g23641;
OY813002.1_Germaria_angustata_genome_assembly,_chromosome:_5	AUGUSTUS	stop_codon	92194254	92194256	.	-	0	ID=g23641.t1.stop1;Parent=g23641.t1;
OY813002.1_Germaria_angustata_genome_assembly,_chromosome:_5	AUGUSTUS	CDS	92194254	92195923	1	-	2	ID=g23641.t1.CDS1;Parent=g23641.t1;
OY813002.1_Germaria_angustata_genome_assembly,_chromosome:_5	AUGUSTUS	exon	92194254	92195923	.	-	.	ID=g23641.t1.exon1;Parent=g23641.t1;
OY813002.1_Germaria_angustata_genome_assembly,_chromosome:_5	AUGUSTUS	intron	92195924	92198692	1	-	.	ID=g23641.t1.intron1;Parent=g23641.t1;
OY813002.1_Germaria_angustata_genome_assembly,_chromosome:_5	AUGUSTUS	CDS	92198693	92199480	1	-	1	ID=g23641.t1.CDS2;Parent=g23641.t1;
OY813002.1_Germaria_angustata_genome_assembly,_chromosome:_5	AUGUSTUS	exon	92198693	92199480	.	-	.	ID=g23641.t1.exon2;Parent=g23641.t1;
OY813002.1_Germaria_angustata_genome_assembly,_chromosome:_5	AUGUSTUS	intron	92199481	92199525	0.82	-	.	ID=g23641.t1.intron2;Parent=g23641.t1;
OY813002.1_Germaria_angustata_genome_assembly,_chromosome:_5	AUGUSTUS	CDS	92199526	92199530	0.82	-	0	ID=g23641.t1.CDS3;Parent=g23641.t1;
OY813002.1_Germaria_angustata_genome_assembly,_chromosome:_5	AUGUSTUS	exon	92199526	92199530	.	-	.	ID=g23641.t1.exon3;Parent=g23641.t1;
OY813002.1_Germaria_angustata_genome_assembly,_chromosome:_5	AUGUSTUS	start_codon	92199528	92199530	.	-	0	ID=g23641.t1.start1;Parent=g23641.t1;
OY813002.1_Germaria_angustata_genome_assembly,_chromosome:_5	AUGUSTUS	gene	92220458	92220901	.	-	.	ID=g23642;
OY813002.1_Germaria_angustata_genome_assembly,_chromosome:_5	AUGUSTUS	mRNA	92220458	92220901	1	-	.	ID=g23642.t1;Parent=g23642;
OY813002.1_Germaria_angustata_genome_assembly,_chromosome:_5	AUGUSTUS	stop_codon	92220458	92220460	.	-	0	ID=g23642.t1.stop1;Parent=g23642.t1;
OY813002.1_Germaria_angustata_genome_assembly,_chromosome:_5	AUGUSTUS	CDS	92220458	92220901	1	-	0	ID=g23642.t1.CDS1;Parent=g23642.t1;
OY813002.1_Germaria_angustata_genome_assembly,_chromosome:_5	AUGUSTUS	exon	92220458	92220901	.	-	.	ID=g23642.t1.exon1;Parent=g23642.t1;
OY813002.1_Germaria_angustata_genome_assembly,_chromosome:_5	AUGUSTUS	start_codon	92220899	92220901	.	-	0	ID=g23642.t1.start1;Parent=g23642.t1;
OY813002.1_Germaria_angustata_genome_assembly,_chromosome:_5	AUGUSTUS	gene	92242827	92252369	.	+	.	ID=g23643;
OY813002.1_Germaria_angustata_genome_assembly,_chromosome:_5	AUGUSTUS	mRNA	92242827	92252369	1	+	.	ID=g23643.t1;Parent=g23643;
OY813002.1_Germaria_angustata_genome_assembly,_chromosome:_5	AUGUSTUS	start_codon	92242827	92242829	.	+	0	ID=g23643.t1.start1;Parent=g23643.t1;
OY813002.1_Germaria_angustata_genome_assembly,_chromosome:_5	AUGUSTUS	CDS	92242827	92242977	1	+	0	ID=g23643.t1.CDS1;Parent=g23643.t1;
OY813002.1_Germaria_angustata_genome_assembly,_chromosome:_5	AUGUSTUS	exon	92242827	92242977	.	+	.	ID=g23643.t1.exon1;Parent=g23643.t1;
OY813002.1_Germaria_angustata_genome_assembly,_chromosome:_5	AUGUSTUS	intron	92242978	92244955	1	+	.	ID=g23643.t1.intron1;Parent=g23643.t1;
OY813002.1_Germaria_angustata_genome_assembly,_chromosome:_5	AUGUSTUS	CDS	92244956	92248131	1	+	2	ID=g23643.t1.CDS2;Parent=g23643.t1;
OY813002.1_Germaria_angustata_genome_assembly,_chromosome:_5	AUGUSTUS	exon	92244956	92248131	.	+	.	ID=g23643.t1.exon2;Parent=g23643.t1;
OY813002.1_Germaria_angustata_genome_assembly,_chromosome:_5	AUGUSTUS	intron	92248132	92248205	1	+	.	ID=g23643.t1.intron2;Parent=g23643.t1;
OY813002.1_Germaria_angustata_genome_assembly,_chromosome:_5	AUGUSTUS	CDS	92248206	92251393	1	+	0	ID=g23643.t1.CDS3;Parent=g23643.t1;
OY813002.1_Germaria_angustata_genome_assembly,_chromosome:_5	AUGUSTUS	exon	92248206	92251393	.	+	.	ID=g23643.t1.exon3;Parent=g23643.t1;
OY813002.1_Germaria_angustata_genome_assembly,_chromosome:_5	AUGUSTUS	intron	92251394	92251448	1	+	.	ID=g23643.t1.intron3;Parent=g23643.t1;
OY813002.1_Germaria_angustata_genome_assembly,_chromosome:_5	AUGUSTUS	CDS	92251449	92251759	1	+	1	ID=g23643.t1.CDS4;Parent=g23643.t1;
OY813002.1_Germaria_angustata_genome_assembly,_chromosome:_5	AUGUSTUS	exon	92251449	92251759	.	+	.	ID=g23643.t1.exon4;Parent=g23643.t1;
OY813002.1_Germaria_angustata_genome_assembly,_chromosome:_5	AUGUSTUS	intron	92251760	92251830	1	+	.	ID=g23643.t1.intron4;Parent=g23643.t1;
OY813002.1_Germaria_angustata_genome_assembly,_chromosome:_5	AUGUSTUS	CDS	92251831	92251967	1	+	2	ID=g23643.t1.CDS5;Parent=g23643.t1;
OY813002.1_Germaria_angustata_genome_assembly,_chromosome:_5	AUGUSTUS	exon	92251831	92251967	.	+	.	ID=g23643.t1.exon5;Parent=g23643.t1;
OY813002.1_Germaria_angustata_genome_assembly,_chromosome:_5	AUGUSTUS	intron	92251968	92252029	1	+	.	ID=g23643.t1.intron5;Parent=g23643.t1;
OY813002.1_Germaria_angustata_genome_assembly,_chromosome:_5	AUGUSTUS	CDS	92252030	92252174	1	+	0	ID=g23643.t1.CDS6;Parent=g23643.t1;
OY813002.1_Germaria_angustata_genome_assembly,_chromosome:_5	AUGUSTUS	exon	92252030	92252174	.	+	.	ID=g23643.t1.exon6;Parent=g23643.t1;
OY813002.1_Germaria_angustata_genome_assembly,_chromosome:_5	AUGUSTUS	intron	92252175	92252235	1	+	.	ID=g23643.t1.intron6;Parent=g23643.t1;
OY813002.1_Germaria_angustata_genome_assembly,_chromosome:_5	AUGUSTUS	CDS	92252236	92252369	1	+	2	ID=g23643.t1.CDS7;Parent=g23643.t1;
OY813002.1_Germaria_angustata_genome_assembly,_chromosome:_5	AUGUSTUS	exon	92252236	92252369	.	+	.	ID=g23643.t1.exon7;Parent=g23643.t1;
OY813002.1_Germaria_angustata_genome_assembly,_chromosome:_5	AUGUSTUS	stop_codon	92252367	92252369	.	+	0	ID=g23643.t1.stop1;Parent=g23643.t1;
OY813002.1_Germaria_angustata_genome_assembly,_chromosome:_5	AUGUSTUS	gene	92259219	92260272	.	-	.	ID=g23644;
OY813002.1_Germaria_angustata_genome_assembly,_chromosome:_5	AUGUSTUS	mRNA	92259219	92260272	0.58	-	.	ID=g23644.t1;Parent=g23644;
OY813002.1_Germaria_angustata_genome_assembly,_chromosome:_5	AUGUSTUS	stop_codon	92259219	92259221	.	-	0	ID=g23644.t1.stop1;Parent=g23644.t1;
OY813002.1_Germaria_angustata_genome_assembly,_chromosome:_5	AUGUSTUS	CDS	92259219	92259486	1	-	1	ID=g23644.t1.CDS1;Parent=g23644.t1;
OY813002.1_Germaria_angustata_genome_assembly,_chromosome:_5	AUGUSTUS	exon	92259219	92259486	.	-	.	ID=g23644.t1.exon1;Parent=g23644.t1;
OY813002.1_Germaria_angustata_genome_assembly,_chromosome:_5	AUGUSTUS	intron	92259487	92259723	1	-	.	ID=g23644.t1.intron1;Parent=g23644.t1;
OY813002.1_Germaria_angustata_genome_assembly,_chromosome:_5	AUGUSTUS	CDS	92259724	92259883	1	-	2	ID=g23644.t1.CDS2;Parent=g23644.t1;
OY813002.1_Germaria_angustata_genome_assembly,_chromosome:_5	AUGUSTUS	exon	92259724	92259883	.	-	.	ID=g23644.t1.exon2;Parent=g23644.t1;
OY813002.1_Germaria_angustata_genome_assembly,_chromosome:_5	AUGUSTUS	intron	92259884	92260154	0.58	-	.	ID=g23644.t1.intron2;Parent=g23644.t1;
OY813002.1_Germaria_angustata_genome_assembly,_chromosome:_5	AUGUSTUS	CDS	92260155	92260272	0.58	-	0	ID=g23644.t1.CDS3;Parent=g23644.t1;
OY813002.1_Germaria_angustata_genome_assembly,_chromosome:_5	AUGUSTUS	exon	92260155	92260272	.	-	.	ID=g23644.t1.exon3;Parent=g23644.t1;
OY813002.1_Germaria_angustata_genome_assembly,_chromosome:_5	AUGUSTUS	start_codon	92260270	92260272	.	-	0	ID=g23644.t1.start1;Parent=g23644.t1;
OY813002.1_Germaria_angustata_genome_assembly,_chromosome:_5	AUGUSTUS	gene	92315362	92318593	.	+	.	ID=g23645;
OY813002.1_Germaria_angustata_genome_assembly,_chromosome:_5	AUGUSTUS	mRNA	92315362	92318593	1	+	.	ID=g23645.t1;Parent=g23645;
OY813002.1_Germaria_angustata_genome_assembly,_chromosome:_5	AUGUSTUS	start_codon	92315362	92315364	.	+	0	ID=g23645.t1.start1;Parent=g23645.t1;
OY813002.1_Germaria_angustata_genome_assembly,_chromosome:_5	AUGUSTUS	CDS	92315362	92317231	1	+	0	ID=g23645.t1.CDS1;Parent=g23645.t1;
OY813002.1_Germaria_angustata_genome_assembly,_chromosome:_5	AUGUSTUS	exon	92315362	92317231	.	+	.	ID=g23645.t1.exon1;Parent=g23645.t1;
OY813002.1_Germaria_angustata_genome_assembly,_chromosome:_5	AUGUSTUS	intron	92317232	92318435	1	+	.	ID=g23645.t1.intron1;Parent=g23645.t1;
OY813002.1_Germaria_angustata_genome_assembly,_chromosome:_5	AUGUSTUS	CDS	92318436	92318593	1	+	2	ID=g23645.t1.CDS2;Parent=g23645.t1;
OY813002.1_Germaria_angustata_genome_assembly,_chromosome:_5	AUGUSTUS	exon	92318436	92318593	.	+	.	ID=g23645.t1.exon2;Parent=g23645.t1;
OY813002.1_Germaria_angustata_genome_assembly,_chromosome:_5	AUGUSTUS	stop_codon	92318591	92318593	.	+	0	ID=g23645.t1.stop1;Parent=g23645.t1;
OY813002.1_Germaria_angustata_genome_assembly,_chromosome:_5	AUGUSTUS	gene	92321663	92329701	.	-	.	ID=g23646;
OY813002.1_Germaria_angustata_genome_assembly,_chromosome:_5	AUGUSTUS	mRNA	92321663	92329701	1	-	.	ID=g23646.t1;Parent=g23646;
OY813002.1_Germaria_angustata_genome_assembly,_chromosome:_5	AUGUSTUS	stop_codon	92321663	92321665	.	-	0	ID=g23646.t1.stop1;Parent=g23646.t1;
OY813002.1_Germaria_angustata_genome_assembly,_chromosome:_5	AUGUSTUS	CDS	92321663	92321727	1	-	2	ID=g23646.t1.CDS1;Parent=g23646.t1;
OY813002.1_Germaria_angustata_genome_assembly,_chromosome:_5	AUGUSTUS	exon	92321663	92321727	.	-	.	ID=g23646.t1.exon1;Parent=g23646.t1;
OY813002.1_Germaria_angustata_genome_assembly,_chromosome:_5	AUGUSTUS	intron	92321728	92321802	1	-	.	ID=g23646.t1.intron1;Parent=g23646.t1;
OY813002.1_Germaria_angustata_genome_assembly,_chromosome:_5	AUGUSTUS	CDS	92321803	92322007	1	-	0	ID=g23646.t1.CDS2;Parent=g23646.t1;
OY813002.1_Germaria_angustata_genome_assembly,_chromosome:_5	AUGUSTUS	exon	92321803	92322007	.	-	.	ID=g23646.t1.exon2;Parent=g23646.t1;
OY813002.1_Germaria_angustata_genome_assembly,_chromosome:_5	AUGUSTUS	intron	92322008	92322080	1	-	.	ID=g23646.t1.intron2;Parent=g23646.t1;
OY813002.1_Germaria_angustata_genome_assembly,_chromosome:_5	AUGUSTUS	CDS	92322081	92322165	1	-	1	ID=g23646.t1.CDS3;Parent=g23646.t1;
OY813002.1_Germaria_angustata_genome_assembly,_chromosome:_5	AUGUSTUS	exon	92322081	92322165	.	-	.	ID=g23646.t1.exon3;Parent=g23646.t1;
OY813002.1_Germaria_angustata_genome_assembly,_chromosome:_5	AUGUSTUS	intron	92322166	92323937	1	-	.	ID=g23646.t1.intron3;Parent=g23646.t1;
OY813002.1_Germaria_angustata_genome_assembly,_chromosome:_5	AUGUSTUS	CDS	92323938	92324056	1	-	0	ID=g23646.t1.CDS4;Parent=g23646.t1;
OY813002.1_Germaria_angustata_genome_assembly,_chromosome:_5	AUGUSTUS	exon	92323938	92324056	.	-	.	ID=g23646.t1.exon4;Parent=g23646.t1;
OY813002.1_Germaria_angustata_genome_assembly,_chromosome:_5	AUGUSTUS	intron	92324057	92324548	1	-	.	ID=g23646.t1.intron4;Parent=g23646.t1;
OY813002.1_Germaria_angustata_genome_assembly,_chromosome:_5	AUGUSTUS	CDS	92324549	92324943	1	-	2	ID=g23646.t1.CDS5;Parent=g23646.t1;
OY813002.1_Germaria_angustata_genome_assembly,_chromosome:_5	AUGUSTUS	exon	92324549	92324943	.	-	.	ID=g23646.t1.exon5;Parent=g23646.t1;
OY813002.1_Germaria_angustata_genome_assembly,_chromosome:_5	AUGUSTUS	intron	92324944	92325001	1	-	.	ID=g23646.t1.intron5;Parent=g23646.t1;
OY813002.1_Germaria_angustata_genome_assembly,_chromosome:_5	AUGUSTUS	CDS	92325002	92325079	1	-	2	ID=g23646.t1.CDS6;Parent=g23646.t1;
OY813002.1_Germaria_angustata_genome_assembly,_chromosome:_5	AUGUSTUS	exon	92325002	92325079	.	-	.	ID=g23646.t1.exon6;Parent=g23646.t1;
OY813002.1_Germaria_angustata_genome_assembly,_chromosome:_5	AUGUSTUS	intron	92325080	92325697	1	-	.	ID=g23646.t1.intron6;Parent=g23646.t1;
OY813002.1_Germaria_angustata_genome_assembly,_chromosome:_5	AUGUSTUS	CDS	92325698	92325885	1	-	1	ID=g23646.t1.CDS7;Parent=g23646.t1;
OY813002.1_Germaria_angustata_genome_assembly,_chromosome:_5	AUGUSTUS	exon	92325698	92325885	.	-	.	ID=g23646.t1.exon7;Parent=g23646.t1;
OY813002.1_Germaria_angustata_genome_assembly,_chromosome:_5	AUGUSTUS	intron	92325886	92325955	1	-	.	ID=g23646.t1.intron7;Parent=g23646.t1;
OY813002.1_Germaria_angustata_genome_assembly,_chromosome:_5	AUGUSTUS	CDS	92325956	92326120	1	-	1	ID=g23646.t1.CDS8;Parent=g23646.t1;
OY813002.1_Germaria_angustata_genome_assembly,_chromosome:_5	AUGUSTUS	exon	92325956	92326120	.	-	.	ID=g23646.t1.exon8;Parent=g23646.t1;
OY813002.1_Germaria_angustata_genome_assembly,_chromosome:_5	AUGUSTUS	intron	92326121	92326176	1	-	.	ID=g23646.t1.intron8;Parent=g23646.t1;
OY813002.1_Germaria_angustata_genome_assembly,_chromosome:_5	AUGUSTUS	CDS	92326177	92326322	1	-	0	ID=g23646.t1.CDS9;Parent=g23646.t1;
OY813002.1_Germaria_angustata_genome_assembly,_chromosome:_5	AUGUSTUS	exon	92326177	92326322	.	-	.	ID=g23646.t1.exon9;Parent=g23646.t1;
OY813002.1_Germaria_angustata_genome_assembly,_chromosome:_5	AUGUSTUS	intron	92326323	92326381	1	-	.	ID=g23646.t1.intron9;Parent=g23646.t1;
OY813002.1_Germaria_angustata_genome_assembly,_chromosome:_5	AUGUSTUS	CDS	92326382	92326609	1	-	0	ID=g23646.t1.CDS10;Parent=g23646.t1;
OY813002.1_Germaria_angustata_genome_assembly,_chromosome:_5	AUGUSTUS	exon	92326382	92326609	.	-	.	ID=g23646.t1.exon10;Parent=g23646.t1;
OY813002.1_Germaria_angustata_genome_assembly,_chromosome:_5	AUGUSTUS	intron	92326610	92326669	1	-	.	ID=g23646.t1.intron10;Parent=g23646.t1;
OY813002.1_Germaria_angustata_genome_assembly,_chromosome:_5	AUGUSTUS	CDS	92326670	92327259	1	-	2	ID=g23646.t1.CDS11;Parent=g23646.t1;
OY813002.1_Germaria_angustata_genome_assembly,_chromosome:_5	AUGUSTUS	exon	92326670	92327259	.	-	.	ID=g23646.t1.exon11;Parent=g23646.t1;
OY813002.1_Germaria_angustata_genome_assembly,_chromosome:_5	AUGUSTUS	intron	92327260	92327315	1	-	.	ID=g23646.t1.intron11;Parent=g23646.t1;
OY813002.1_Germaria_angustata_genome_assembly,_chromosome:_5	AUGUSTUS	CDS	92327316	92327390	1	-	2	ID=g23646.t1.CDS12;Parent=g23646.t1;
OY813002.1_Germaria_angustata_genome_assembly,_chromosome:_5	AUGUSTUS	exon	92327316	92327390	.	-	.	ID=g23646.t1.exon12;Parent=g23646.t1;
OY813002.1_Germaria_angustata_genome_assembly,_chromosome:_5	AUGUSTUS	intron	92327391	92327534	1	-	.	ID=g23646.t1.intron12;Parent=g23646.t1;
OY813002.1_Germaria_angustata_genome_assembly,_chromosome:_5	AUGUSTUS	CDS	92327535	92327651	1	-	2	ID=g23646.t1.CDS13;Parent=g23646.t1;
OY813002.1_Germaria_angustata_genome_assembly,_chromosome:_5	AUGUSTUS	exon	92327535	92327651	.	-	.	ID=g23646.t1.exon13;Parent=g23646.t1;
OY813002.1_Germaria_angustata_genome_assembly,_chromosome:_5	AUGUSTUS	intron	92327652	92328900	1	-	.	ID=g23646.t1.intron13;Parent=g23646.t1;
OY813002.1_Germaria_angustata_genome_assembly,_chromosome:_5	AUGUSTUS	CDS	92328901	92329036	1	-	0	ID=g23646.t1.CDS14;Parent=g23646.t1;
OY813002.1_Germaria_angustata_genome_assembly,_chromosome:_5	AUGUSTUS	exon	92328901	92329036	.	-	.	ID=g23646.t1.exon14;Parent=g23646.t1;
OY813002.1_Germaria_angustata_genome_assembly,_chromosome:_5	AUGUSTUS	intron	92329037	92329146	1	-	.	ID=g23646.t1.intron14;Parent=g23646.t1;
OY813002.1_Germaria_angustata_genome_assembly,_chromosome:_5	AUGUSTUS	CDS	92329147	92329447	1	-	1	ID=g23646.t1.CDS15;Parent=g23646.t1;
OY813002.1_Germaria_angustata_genome_assembly,_chromosome:_5	AUGUSTUS	exon	92329147	92329447	.	-	.	ID=g23646.t1.exon15;Parent=g23646.t1;
OY813002.1_Germaria_angustata_genome_assembly,_chromosome:_5	AUGUSTUS	intron	92329448	92329669	1	-	.	ID=g23646.t1.intron15;Parent=g23646.t1;
OY813002.1_Germaria_angustata_genome_assembly,_chromosome:_5	AUGUSTUS	CDS	92329670	92329701	1	-	0	ID=g23646.t1.CDS16;Parent=g23646.t1;
OY813002.1_Germaria_angustata_genome_assembly,_chromosome:_5	AUGUSTUS	exon	92329670	92329701	.	-	.	ID=g23646.t1.exon16;Parent=g23646.t1;
OY813002.1_Germaria_angustata_genome_assembly,_chromosome:_5	AUGUSTUS	start_codon	92329699	92329701	.	-	0	ID=g23646.t1.start1;Parent=g23646.t1;
OY813002.1_Germaria_angustata_genome_assembly,_chromosome:_5	AUGUSTUS	gene	92331887	92336542	.	-	.	ID=g23647;
OY813002.1_Germaria_angustata_genome_assembly,_chromosome:_5	AUGUSTUS	mRNA	92331887	92336542	1	-	.	ID=g23647.t1;Parent=g23647;
OY813002.1_Germaria_angustata_genome_assembly,_chromosome:_5	AUGUSTUS	stop_codon	92331887	92331889	.	-	0	ID=g23647.t1.stop1;Parent=g23647.t1;
OY813002.1_Germaria_angustata_genome_assembly,_chromosome:_5	AUGUSTUS	CDS	92331887	92332606	1	-	0	ID=g23647.t1.CDS1;Parent=g23647.t1;
OY813002.1_Germaria_angustata_genome_assembly,_chromosome:_5	AUGUSTUS	exon	92331887	92332606	.	-	.	ID=g23647.t1.exon1;Parent=g23647.t1;
OY813002.1_Germaria_angustata_genome_assembly,_chromosome:_5	AUGUSTUS	intron	92332607	92333425	1	-	.	ID=g23647.t1.intron1;Parent=g23647.t1;
OY813002.1_Germaria_angustata_genome_assembly,_chromosome:_5	AUGUSTUS	CDS	92333426	92334127	1	-	0	ID=g23647.t1.CDS2;Parent=g23647.t1;
OY813002.1_Germaria_angustata_genome_assembly,_chromosome:_5	AUGUSTUS	exon	92333426	92334127	.	-	.	ID=g23647.t1.exon2;Parent=g23647.t1;
OY813002.1_Germaria_angustata_genome_assembly,_chromosome:_5	AUGUSTUS	intron	92334128	92334267	1	-	.	ID=g23647.t1.intron2;Parent=g23647.t1;
OY813002.1_Germaria_angustata_genome_assembly,_chromosome:_5	AUGUSTUS	CDS	92334268	92334400	1	-	1	ID=g23647.t1.CDS3;Parent=g23647.t1;
OY813002.1_Germaria_angustata_genome_assembly,_chromosome:_5	AUGUSTUS	exon	92334268	92334400	.	-	.	ID=g23647.t1.exon3;Parent=g23647.t1;
OY813002.1_Germaria_angustata_genome_assembly,_chromosome:_5	AUGUSTUS	intron	92334401	92334528	1	-	.	ID=g23647.t1.intron3;Parent=g23647.t1;
OY813002.1_Germaria_angustata_genome_assembly,_chromosome:_5	AUGUSTUS	CDS	92334529	92334654	1	-	1	ID=g23647.t1.CDS4;Parent=g23647.t1;
OY813002.1_Germaria_angustata_genome_assembly,_chromosome:_5	AUGUSTUS	exon	92334529	92334654	.	-	.	ID=g23647.t1.exon4;Parent=g23647.t1;
OY813002.1_Germaria_angustata_genome_assembly,_chromosome:_5	AUGUSTUS	intron	92334655	92334728	1	-	.	ID=g23647.t1.intron4;Parent=g23647.t1;
OY813002.1_Germaria_angustata_genome_assembly,_chromosome:_5	AUGUSTUS	CDS	92334729	92335080	1	-	2	ID=g23647.t1.CDS5;Parent=g23647.t1;
OY813002.1_Germaria_angustata_genome_assembly,_chromosome:_5	AUGUSTUS	exon	92334729	92335080	.	-	.	ID=g23647.t1.exon5;Parent=g23647.t1;
OY813002.1_Germaria_angustata_genome_assembly,_chromosome:_5	AUGUSTUS	intron	92335081	92335699	1	-	.	ID=g23647.t1.intron5;Parent=g23647.t1;
OY813002.1_Germaria_angustata_genome_assembly,_chromosome:_5	AUGUSTUS	CDS	92335700	92335875	1	-	1	ID=g23647.t1.CDS6;Parent=g23647.t1;
OY813002.1_Germaria_angustata_genome_assembly,_chromosome:_5	AUGUSTUS	exon	92335700	92335875	.	-	.	ID=g23647.t1.exon6;Parent=g23647.t1;
OY813002.1_Germaria_angustata_genome_assembly,_chromosome:_5	AUGUSTUS	intron	92335876	92335980	1	-	.	ID=g23647.t1.intron6;Parent=g23647.t1;
OY813002.1_Germaria_angustata_genome_assembly,_chromosome:_5	AUGUSTUS	CDS	92335981	92336199	1	-	1	ID=g23647.t1.CDS7;Parent=g23647.t1;
OY813002.1_Germaria_angustata_genome_assembly,_chromosome:_5	AUGUSTUS	exon	92335981	92336199	.	-	.	ID=g23647.t1.exon7;Parent=g23647.t1;
OY813002.1_Germaria_angustata_genome_assembly,_chromosome:_5	AUGUSTUS	intron	92336200	92336303	1	-	.	ID=g23647.t1.intron7;Parent=g23647.t1;
OY813002.1_Germaria_angustata_genome_assembly,_chromosome:_5	AUGUSTUS	CDS	92336304	92336542	1	-	0	ID=g23647.t1.CDS8;Parent=g23647.t1;
OY813002.1_Germaria_angustata_genome_assembly,_chromosome:_5	AUGUSTUS	exon	92336304	92336542	.	-	.	ID=g23647.t1.exon8;Parent=g23647.t1;
OY813002.1_Germaria_angustata_genome_assembly,_chromosome:_5	AUGUSTUS	start_codon	92336540	92336542	.	-	0	ID=g23647.t1.start1;Parent=g23647.t1;
OY813002.1_Germaria_angustata_genome_assembly,_chromosome:_5	AUGUSTUS	gene	92337824	92341264	.	+	.	ID=g23648;
OY813002.1_Germaria_angustata_genome_assembly,_chromosome:_5	AUGUSTUS	mRNA	92337824	92341264	1	+	.	ID=g23648.t1;Parent=g23648;
OY813002.1_Germaria_angustata_genome_assembly,_chromosome:_5	AUGUSTUS	start_codon	92337824	92337826	.	+	0	ID=g23648.t1.start1;Parent=g23648.t1;
OY813002.1_Germaria_angustata_genome_assembly,_chromosome:_5	AUGUSTUS	CDS	92337824	92337901	1	+	0	ID=g23648.t1.CDS1;Parent=g23648.t1;
OY813002.1_Germaria_angustata_genome_assembly,_chromosome:_5	AUGUSTUS	exon	92337824	92337901	.	+	.	ID=g23648.t1.exon1;Parent=g23648.t1;
OY813002.1_Germaria_angustata_genome_assembly,_chromosome:_5	AUGUSTUS	intron	92337902	92337962	1	+	.	ID=g23648.t1.intron1;Parent=g23648.t1;
OY813002.1_Germaria_angustata_genome_assembly,_chromosome:_5	AUGUSTUS	CDS	92337963	92340248	1	+	0	ID=g23648.t1.CDS2;Parent=g23648.t1;
OY813002.1_Germaria_angustata_genome_assembly,_chromosome:_5	AUGUSTUS	exon	92337963	92340248	.	+	.	ID=g23648.t1.exon2;Parent=g23648.t1;
OY813002.1_Germaria_angustata_genome_assembly,_chromosome:_5	AUGUSTUS	intron	92340249	92340566	1	+	.	ID=g23648.t1.intron2;Parent=g23648.t1;
OY813002.1_Germaria_angustata_genome_assembly,_chromosome:_5	AUGUSTUS	CDS	92340567	92340888	1	+	0	ID=g23648.t1.CDS3;Parent=g23648.t1;
OY813002.1_Germaria_angustata_genome_assembly,_chromosome:_5	AUGUSTUS	exon	92340567	92340888	.	+	.	ID=g23648.t1.exon3;Parent=g23648.t1;
OY813002.1_Germaria_angustata_genome_assembly,_chromosome:_5	AUGUSTUS	intron	92340889	92340953	1	+	.	ID=g23648.t1.intron3;Parent=g23648.t1;
OY813002.1_Germaria_angustata_genome_assembly,_chromosome:_5	AUGUSTUS	CDS	92340954	92341264	1	+	2	ID=g23648.t1.CDS4;Parent=g23648.t1;
OY813002.1_Germaria_angustata_genome_assembly,_chromosome:_5	AUGUSTUS	exon	92340954	92341264	.	+	.	ID=g23648.t1.exon4;Parent=g23648.t1;
OY813002.1_Germaria_angustata_genome_assembly,_chromosome:_5	AUGUSTUS	stop_codon	92341262	92341264	.	+	0	ID=g23648.t1.stop1;Parent=g23648.t1;
OY813002.1_Germaria_angustata_genome_assembly,_chromosome:_5	AUGUSTUS	gene	92343756	92348460	.	+	.	ID=g23649;
OY813002.1_Germaria_angustata_genome_assembly,_chromosome:_5	AUGUSTUS	mRNA	92343756	92348460	1	+	.	ID=g23649.t1;Parent=g23649;
OY813002.1_Germaria_angustata_genome_assembly,_chromosome:_5	AUGUSTUS	start_codon	92343756	92343758	.	+	0	ID=g23649.t1.start1;Parent=g23649.t1;
OY813002.1_Germaria_angustata_genome_assembly,_chromosome:_5	AUGUSTUS	CDS	92343756	92343887	1	+	0	ID=g23649.t1.CDS1;Parent=g23649.t1;
OY813002.1_Germaria_angustata_genome_assembly,_chromosome:_5	AUGUSTUS	exon	92343756	92343887	.	+	.	ID=g23649.t1.exon1;Parent=g23649.t1;
OY813002.1_Germaria_angustata_genome_assembly,_chromosome:_5	AUGUSTUS	intron	92343888	92344006	1	+	.	ID=g23649.t1.intron1;Parent=g23649.t1;
OY813002.1_Germaria_angustata_genome_assembly,_chromosome:_5	AUGUSTUS	CDS	92344007	92344458	1	+	0	ID=g23649.t1.CDS2;Parent=g23649.t1;
OY813002.1_Germaria_angustata_genome_assembly,_chromosome:_5	AUGUSTUS	exon	92344007	92344458	.	+	.	ID=g23649.t1.exon2;Parent=g23649.t1;
OY813002.1_Germaria_angustata_genome_assembly,_chromosome:_5	AUGUSTUS	intron	92344459	92346119	1	+	.	ID=g23649.t1.intron2;Parent=g23649.t1;
OY813002.1_Germaria_angustata_genome_assembly,_chromosome:_5	AUGUSTUS	CDS	92346120	92346548	1	+	1	ID=g23649.t1.CDS3;Parent=g23649.t1;
OY813002.1_Germaria_angustata_genome_assembly,_chromosome:_5	AUGUSTUS	exon	92346120	92346548	.	+	.	ID=g23649.t1.exon3;Parent=g23649.t1;
OY813002.1_Germaria_angustata_genome_assembly,_chromosome:_5	AUGUSTUS	intron	92346549	92346934	1	+	.	ID=g23649.t1.intron3;Parent=g23649.t1;
OY813002.1_Germaria_angustata_genome_assembly,_chromosome:_5	AUGUSTUS	CDS	92346935	92347042	1	+	1	ID=g23649.t1.CDS4;Parent=g23649.t1;
OY813002.1_Germaria_angustata_genome_assembly,_chromosome:_5	AUGUSTUS	exon	92346935	92347042	.	+	.	ID=g23649.t1.exon4;Parent=g23649.t1;
OY813002.1_Germaria_angustata_genome_assembly,_chromosome:_5	AUGUSTUS	intron	92347043	92347952	1	+	.	ID=g23649.t1.intron4;Parent=g23649.t1;
OY813002.1_Germaria_angustata_genome_assembly,_chromosome:_5	AUGUSTUS	CDS	92347953	92348137	1	+	1	ID=g23649.t1.CDS5;Parent=g23649.t1;
OY813002.1_Germaria_angustata_genome_assembly,_chromosome:_5	AUGUSTUS	exon	92347953	92348137	.	+	.	ID=g23649.t1.exon5;Parent=g23649.t1;
OY813002.1_Germaria_angustata_genome_assembly,_chromosome:_5	AUGUSTUS	intron	92348138	92348221	1	+	.	ID=g23649.t1.intron5;Parent=g23649.t1;
OY813002.1_Germaria_angustata_genome_assembly,_chromosome:_5	AUGUSTUS	CDS	92348222	92348460	1	+	2	ID=g23649.t1.CDS6;Parent=g23649.t1;
OY813002.1_Germaria_angustata_genome_assembly,_chromosome:_5	AUGUSTUS	exon	92348222	92348460	.	+	.	ID=g23649.t1.exon6;Parent=g23649.t1;
OY813002.1_Germaria_angustata_genome_assembly,_chromosome:_5	AUGUSTUS	stop_codon	92348458	92348460	.	+	0	ID=g23649.t1.stop1;Parent=g23649.t1;
OY813002.1_Germaria_angustata_genome_assembly,_chromosome:_5	AUGUSTUS	gene	92350406	92357969	.	+	.	ID=g23650;
OY813002.1_Germaria_angustata_genome_assembly,_chromosome:_5	AUGUSTUS	mRNA	92350406	92357969	1	+	.	ID=g23650.t1;Parent=g23650;
OY813002.1_Germaria_angustata_genome_assembly,_chromosome:_5	AUGUSTUS	start_codon	92350406	92350408	.	+	0	ID=g23650.t1.start1;Parent=g23650.t1;
OY813002.1_Germaria_angustata_genome_assembly,_chromosome:_5	AUGUSTUS	CDS	92350406	92350509	1	+	0	ID=g23650.t1.CDS1;Parent=g23650.t1;
OY813002.1_Germaria_angustata_genome_assembly,_chromosome:_5	AUGUSTUS	exon	92350406	92350509	.	+	.	ID=g23650.t1.exon1;Parent=g23650.t1;
OY813002.1_Germaria_angustata_genome_assembly,_chromosome:_5	AUGUSTUS	intron	92350510	92353594	1	+	.	ID=g23650.t1.intron1;Parent=g23650.t1;
OY813002.1_Germaria_angustata_genome_assembly,_chromosome:_5	AUGUSTUS	CDS	92353595	92353844	1	+	1	ID=g23650.t1.CDS2;Parent=g23650.t1;
OY813002.1_Germaria_angustata_genome_assembly,_chromosome:_5	AUGUSTUS	exon	92353595	92353844	.	+	.	ID=g23650.t1.exon2;Parent=g23650.t1;
OY813002.1_Germaria_angustata_genome_assembly,_chromosome:_5	AUGUSTUS	intron	92353845	92353907	1	+	.	ID=g23650.t1.intron2;Parent=g23650.t1;
OY813002.1_Germaria_angustata_genome_assembly,_chromosome:_5	AUGUSTUS	CDS	92353908	92354179	1	+	0	ID=g23650.t1.CDS3;Parent=g23650.t1;
OY813002.1_Germaria_angustata_genome_assembly,_chromosome:_5	AUGUSTUS	exon	92353908	92354179	.	+	.	ID=g23650.t1.exon3;Parent=g23650.t1;
OY813002.1_Germaria_angustata_genome_assembly,_chromosome:_5	AUGUSTUS	intron	92354180	92354259	1	+	.	ID=g23650.t1.intron3;Parent=g23650.t1;
OY813002.1_Germaria_angustata_genome_assembly,_chromosome:_5	AUGUSTUS	CDS	92354260	92354752	1	+	1	ID=g23650.t1.CDS4;Parent=g23650.t1;
OY813002.1_Germaria_angustata_genome_assembly,_chromosome:_5	AUGUSTUS	exon	92354260	92354752	.	+	.	ID=g23650.t1.exon4;Parent=g23650.t1;
OY813002.1_Germaria_angustata_genome_assembly,_chromosome:_5	AUGUSTUS	intron	92354753	92354819	1	+	.	ID=g23650.t1.intron4;Parent=g23650.t1;
OY813002.1_Germaria_angustata_genome_assembly,_chromosome:_5	AUGUSTUS	CDS	92354820	92356082	1	+	0	ID=g23650.t1.CDS5;Parent=g23650.t1;
OY813002.1_Germaria_angustata_genome_assembly,_chromosome:_5	AUGUSTUS	exon	92354820	92356082	.	+	.	ID=g23650.t1.exon5;Parent=g23650.t1;
OY813002.1_Germaria_angustata_genome_assembly,_chromosome:_5	AUGUSTUS	intron	92356083	92356158	1	+	.	ID=g23650.t1.intron5;Parent=g23650.t1;
OY813002.1_Germaria_angustata_genome_assembly,_chromosome:_5	AUGUSTUS	CDS	92356159	92356320	1	+	0	ID=g23650.t1.CDS6;Parent=g23650.t1;
OY813002.1_Germaria_angustata_genome_assembly,_chromosome:_5	AUGUSTUS	exon	92356159	92356320	.	+	.	ID=g23650.t1.exon6;Parent=g23650.t1;
OY813002.1_Germaria_angustata_genome_assembly,_chromosome:_5	AUGUSTUS	intron	92356321	92356382	1	+	.	ID=g23650.t1.intron6;Parent=g23650.t1;
OY813002.1_Germaria_angustata_genome_assembly,_chromosome:_5	AUGUSTUS	CDS	92356383	92356586	1	+	0	ID=g23650.t1.CDS7;Parent=g23650.t1;
OY813002.1_Germaria_angustata_genome_assembly,_chromosome:_5	AUGUSTUS	exon	92356383	92356586	.	+	.	ID=g23650.t1.exon7;Parent=g23650.t1;
OY813002.1_Germaria_angustata_genome_assembly,_chromosome:_5	AUGUSTUS	intron	92356587	92356659	1	+	.	ID=g23650.t1.intron7;Parent=g23650.t1;
OY813002.1_Germaria_angustata_genome_assembly,_chromosome:_5	AUGUSTUS	CDS	92356660	92356761	1	+	0	ID=g23650.t1.CDS8;Parent=g23650.t1;
OY813002.1_Germaria_angustata_genome_assembly,_chromosome:_5	AUGUSTUS	exon	92356660	92356761	.	+	.	ID=g23650.t1.exon8;Parent=g23650.t1;
OY813002.1_Germaria_angustata_genome_assembly,_chromosome:_5	AUGUSTUS	intron	92356762	92356855	1	+	.	ID=g23650.t1.intron8;Parent=g23650.t1;
OY813002.1_Germaria_angustata_genome_assembly,_chromosome:_5	AUGUSTUS	CDS	92356856	92357557	1	+	0	ID=g23650.t1.CDS9;Parent=g23650.t1;
OY813002.1_Germaria_angustata_genome_assembly,_chromosome:_5	AUGUSTUS	exon	92356856	92357557	.	+	.	ID=g23650.t1.exon9;Parent=g23650.t1;
OY813002.1_Germaria_angustata_genome_assembly,_chromosome:_5	AUGUSTUS	intron	92357558	92357621	1	+	.	ID=g23650.t1.intron9;Parent=g23650.t1;
OY813002.1_Germaria_angustata_genome_assembly,_chromosome:_5	AUGUSTUS	CDS	92357622	92357969	1	+	0	ID=g23650.t1.CDS10;Parent=g23650.t1;
OY813002.1_Germaria_angustata_genome_assembly,_chromosome:_5	AUGUSTUS	exon	92357622	92357969	.	+	.	ID=g23650.t1.exon10;Parent=g23650.t1;
OY813002.1_Germaria_angustata_genome_assembly,_chromosome:_5	AUGUSTUS	stop_codon	92357967	92357969	.	+	0	ID=g23650.t1.stop1;Parent=g23650.t1;
OY813002.1_Germaria_angustata_genome_assembly,_chromosome:_5	AUGUSTUS	gene	92360987	92365301	.	-	.	ID=g23651;
OY813002.1_Germaria_angustata_genome_assembly,_chromosome:_5	AUGUSTUS	mRNA	92360987	92365301	1	-	.	ID=g23651.t1;Parent=g23651;
OY813002.1_Germaria_angustata_genome_assembly,_chromosome:_5	AUGUSTUS	stop_codon	92360987	92360989	.	-	0	ID=g23651.t1.stop1;Parent=g23651.t1;
OY813002.1_Germaria_angustata_genome_assembly,_chromosome:_5	AUGUSTUS	CDS	92360987	92361073	1	-	0	ID=g23651.t1.CDS1;Parent=g23651.t1;
OY813002.1_Germaria_angustata_genome_assembly,_chromosome:_5	AUGUSTUS	exon	92360987	92361073	.	-	.	ID=g23651.t1.exon1;Parent=g23651.t1;
OY813002.1_Germaria_angustata_genome_assembly,_chromosome:_5	AUGUSTUS	intron	92361074	92361137	1	-	.	ID=g23651.t1.intron1;Parent=g23651.t1;
OY813002.1_Germaria_angustata_genome_assembly,_chromosome:_5	AUGUSTUS	CDS	92361138	92361278	1	-	0	ID=g23651.t1.CDS2;Parent=g23651.t1;
OY813002.1_Germaria_angustata_genome_assembly,_chromosome:_5	AUGUSTUS	exon	92361138	92361278	.	-	.	ID=g23651.t1.exon2;Parent=g23651.t1;
OY813002.1_Germaria_angustata_genome_assembly,_chromosome:_5	AUGUSTUS	intron	92361279	92361332	1	-	.	ID=g23651.t1.intron2;Parent=g23651.t1;
OY813002.1_Germaria_angustata_genome_assembly,_chromosome:_5	AUGUSTUS	CDS	92361333	92362437	1	-	1	ID=g23651.t1.CDS3;Parent=g23651.t1;
OY813002.1_Germaria_angustata_genome_assembly,_chromosome:_5	AUGUSTUS	exon	92361333	92362437	.	-	.	ID=g23651.t1.exon3;Parent=g23651.t1;
OY813002.1_Germaria_angustata_genome_assembly,_chromosome:_5	AUGUSTUS	intron	92362438	92362501	1	-	.	ID=g23651.t1.intron3;Parent=g23651.t1;
OY813002.1_Germaria_angustata_genome_assembly,_chromosome:_5	AUGUSTUS	CDS	92362502	92363080	1	-	1	ID=g23651.t1.CDS4;Parent=g23651.t1;
OY813002.1_Germaria_angustata_genome_assembly,_chromosome:_5	AUGUSTUS	exon	92362502	92363080	.	-	.	ID=g23651.t1.exon4;Parent=g23651.t1;
OY813002.1_Germaria_angustata_genome_assembly,_chromosome:_5	AUGUSTUS	intron	92363081	92365040	1	-	.	ID=g23651.t1.intron4;Parent=g23651.t1;
OY813002.1_Germaria_angustata_genome_assembly,_chromosome:_5	AUGUSTUS	CDS	92365041	92365087	1	-	0	ID=g23651.t1.CDS5;Parent=g23651.t1;
OY813002.1_Germaria_angustata_genome_assembly,_chromosome:_5	AUGUSTUS	exon	92365041	92365087	.	-	.	ID=g23651.t1.exon5;Parent=g23651.t1;
OY813002.1_Germaria_angustata_genome_assembly,_chromosome:_5	AUGUSTUS	intron	92365088	92365211	1	-	.	ID=g23651.t1.intron5;Parent=g23651.t1;
OY813002.1_Germaria_angustata_genome_assembly,_chromosome:_5	AUGUSTUS	CDS	92365212	92365301	1	-	0	ID=g23651.t1.CDS6;Parent=g23651.t1;
OY813002.1_Germaria_angustata_genome_assembly,_chromosome:_5	AUGUSTUS	exon	92365212	92365301	.	-	.	ID=g23651.t1.exon6;Parent=g23651.t1;
OY813002.1_Germaria_angustata_genome_assembly,_chromosome:_5	AUGUSTUS	start_codon	92365299	92365301	.	-	0	ID=g23651.t1.start1;Parent=g23651.t1;
OY813002.1_Germaria_angustata_genome_assembly,_chromosome:_5	AUGUSTUS	gene	92366869	92368698	.	+	.	ID=g23652;
OY813002.1_Germaria_angustata_genome_assembly,_chromosome:_5	AUGUSTUS	mRNA	92366869	92368698	1	+	.	ID=g23652.t1;Parent=g23652;
OY813002.1_Germaria_angustata_genome_assembly,_chromosome:_5	AUGUSTUS	start_codon	92366869	92366871	.	+	0	ID=g23652.t1.start1;Parent=g23652.t1;
OY813002.1_Germaria_angustata_genome_assembly,_chromosome:_5	AUGUSTUS	CDS	92366869	92366940	1	+	0	ID=g23652.t1.CDS1;Parent=g23652.t1;
OY813002.1_Germaria_angustata_genome_assembly,_chromosome:_5	AUGUSTUS	exon	92366869	92366940	.	+	.	ID=g23652.t1.exon1;Parent=g23652.t1;
OY813002.1_Germaria_angustata_genome_assembly,_chromosome:_5	AUGUSTUS	intron	92366941	92367024	1	+	.	ID=g23652.t1.intron1;Parent=g23652.t1;
OY813002.1_Germaria_angustata_genome_assembly,_chromosome:_5	AUGUSTUS	CDS	92367025	92368016	1	+	0	ID=g23652.t1.CDS2;Parent=g23652.t1;
OY813002.1_Germaria_angustata_genome_assembly,_chromosome:_5	AUGUSTUS	exon	92367025	92368016	.	+	.	ID=g23652.t1.exon2;Parent=g23652.t1;
OY813002.1_Germaria_angustata_genome_assembly,_chromosome:_5	AUGUSTUS	intron	92368017	92368083	1	+	.	ID=g23652.t1.intron2;Parent=g23652.t1;
OY813002.1_Germaria_angustata_genome_assembly,_chromosome:_5	AUGUSTUS	CDS	92368084	92368507	1	+	1	ID=g23652.t1.CDS3;Parent=g23652.t1;
OY813002.1_Germaria_angustata_genome_assembly,_chromosome:_5	AUGUSTUS	exon	92368084	92368507	.	+	.	ID=g23652.t1.exon3;Parent=g23652.t1;
OY813002.1_Germaria_angustata_genome_assembly,_chromosome:_5	AUGUSTUS	intron	92368508	92368569	1	+	.	ID=g23652.t1.intron3;Parent=g23652.t1;
OY813002.1_Germaria_angustata_genome_assembly,_chromosome:_5	AUGUSTUS	CDS	92368570	92368698	1	+	0	ID=g23652.t1.CDS4;Parent=g23652.t1;
OY813002.1_Germaria_angustata_genome_assembly,_chromosome:_5	AUGUSTUS	exon	92368570	92368698	.	+	.	ID=g23652.t1.exon4;Parent=g23652.t1;
OY813002.1_Germaria_angustata_genome_assembly,_chromosome:_5	AUGUSTUS	stop_codon	92368696	92368698	.	+	0	ID=g23652.t1.stop1;Parent=g23652.t1;
OY813002.1_Germaria_angustata_genome_assembly,_chromosome:_5	AUGUSTUS	gene	92369463	92372103	.	+	.	ID=g23653;
OY813002.1_Germaria_angustata_genome_assembly,_chromosome:_5	AUGUSTUS	mRNA	92369463	92372103	1	+	.	ID=g23653.t1;Parent=g23653;
OY813002.1_Germaria_angustata_genome_assembly,_chromosome:_5	AUGUSTUS	start_codon	92369463	92369465	.	+	0	ID=g23653.t1.start1;Parent=g23653.t1;
OY813002.1_Germaria_angustata_genome_assembly,_chromosome:_5	AUGUSTUS	CDS	92369463	92369590	1	+	0	ID=g23653.t1.CDS1;Parent=g23653.t1;
OY813002.1_Germaria_angustata_genome_assembly,_chromosome:_5	AUGUSTUS	exon	92369463	92369590	.	+	.	ID=g23653.t1.exon1;Parent=g23653.t1;
OY813002.1_Germaria_angustata_genome_assembly,_chromosome:_5	AUGUSTUS	intron	92369591	92369651	1	+	.	ID=g23653.t1.intron1;Parent=g23653.t1;
OY813002.1_Germaria_angustata_genome_assembly,_chromosome:_5	AUGUSTUS	CDS	92369652	92369890	1	+	1	ID=g23653.t1.CDS2;Parent=g23653.t1;
OY813002.1_Germaria_angustata_genome_assembly,_chromosome:_5	AUGUSTUS	exon	92369652	92369890	.	+	.	ID=g23653.t1.exon2;Parent=g23653.t1;
OY813002.1_Germaria_angustata_genome_assembly,_chromosome:_5	AUGUSTUS	intron	92369891	92369960	1	+	.	ID=g23653.t1.intron2;Parent=g23653.t1;
OY813002.1_Germaria_angustata_genome_assembly,_chromosome:_5	AUGUSTUS	CDS	92369961	92370384	1	+	2	ID=g23653.t1.CDS3;Parent=g23653.t1;
OY813002.1_Germaria_angustata_genome_assembly,_chromosome:_5	AUGUSTUS	exon	92369961	92370384	.	+	.	ID=g23653.t1.exon3;Parent=g23653.t1;
OY813002.1_Germaria_angustata_genome_assembly,_chromosome:_5	AUGUSTUS	intron	92370385	92370449	1	+	.	ID=g23653.t1.intron3;Parent=g23653.t1;
OY813002.1_Germaria_angustata_genome_assembly,_chromosome:_5	AUGUSTUS	CDS	92370450	92370572	1	+	1	ID=g23653.t1.CDS4;Parent=g23653.t1;
OY813002.1_Germaria_angustata_genome_assembly,_chromosome:_5	AUGUSTUS	exon	92370450	92370572	.	+	.	ID=g23653.t1.exon4;Parent=g23653.t1;
OY813002.1_Germaria_angustata_genome_assembly,_chromosome:_5	AUGUSTUS	intron	92370573	92371865	1	+	.	ID=g23653.t1.intron4;Parent=g23653.t1;
OY813002.1_Germaria_angustata_genome_assembly,_chromosome:_5	AUGUSTUS	CDS	92371866	92372103	1	+	1	ID=g23653.t1.CDS5;Parent=g23653.t1;
OY813002.1_Germaria_angustata_genome_assembly,_chromosome:_5	AUGUSTUS	exon	92371866	92372103	.	+	.	ID=g23653.t1.exon5;Parent=g23653.t1;
OY813002.1_Germaria_angustata_genome_assembly,_chromosome:_5	AUGUSTUS	stop_codon	92372101	92372103	.	+	0	ID=g23653.t1.stop1;Parent=g23653.t1;
OY813002.1_Germaria_angustata_genome_assembly,_chromosome:_5	AUGUSTUS	gene	92375557	92382440	.	-	.	ID=g23654;
OY813002.1_Germaria_angustata_genome_assembly,_chromosome:_5	AUGUSTUS	mRNA	92375557	92382440	1	-	.	ID=g23654.t1;Parent=g23654;
OY813002.1_Germaria_angustata_genome_assembly,_chromosome:_5	AUGUSTUS	stop_codon	92375557	92375559	.	-	0	ID=g23654.t1.stop1;Parent=g23654.t1;
OY813002.1_Germaria_angustata_genome_assembly,_chromosome:_5	AUGUSTUS	CDS	92375557	92375691	1	-	0	ID=g23654.t1.CDS1;Parent=g23654.t1;
OY813002.1_Germaria_angustata_genome_assembly,_chromosome:_5	AUGUSTUS	exon	92375557	92375691	.	-	.	ID=g23654.t1.exon1;Parent=g23654.t1;
OY813002.1_Germaria_angustata_genome_assembly,_chromosome:_5	AUGUSTUS	intron	92375692	92375783	1	-	.	ID=g23654.t1.intron1;Parent=g23654.t1;
OY813002.1_Germaria_angustata_genome_assembly,_chromosome:_5	AUGUSTUS	CDS	92375784	92375972	1	-	0	ID=g23654.t1.CDS2;Parent=g23654.t1;
OY813002.1_Germaria_angustata_genome_assembly,_chromosome:_5	AUGUSTUS	exon	92375784	92375972	.	-	.	ID=g23654.t1.exon2;Parent=g23654.t1;
OY813002.1_Germaria_angustata_genome_assembly,_chromosome:_5	AUGUSTUS	intron	92375973	92377434	1	-	.	ID=g23654.t1.intron2;Parent=g23654.t1;
OY813002.1_Germaria_angustata_genome_assembly,_chromosome:_5	AUGUSTUS	CDS	92377435	92378429	1	-	2	ID=g23654.t1.CDS3;Parent=g23654.t1;
OY813002.1_Germaria_angustata_genome_assembly,_chromosome:_5	AUGUSTUS	exon	92377435	92378429	.	-	.	ID=g23654.t1.exon3;Parent=g23654.t1;
OY813002.1_Germaria_angustata_genome_assembly,_chromosome:_5	AUGUSTUS	intron	92378430	92378496	1	-	.	ID=g23654.t1.intron3;Parent=g23654.t1;
OY813002.1_Germaria_angustata_genome_assembly,_chromosome:_5	AUGUSTUS	CDS	92378497	92378687	1	-	1	ID=g23654.t1.CDS4;Parent=g23654.t1;
OY813002.1_Germaria_angustata_genome_assembly,_chromosome:_5	AUGUSTUS	exon	92378497	92378687	.	-	.	ID=g23654.t1.exon4;Parent=g23654.t1;
OY813002.1_Germaria_angustata_genome_assembly,_chromosome:_5	AUGUSTUS	intron	92378688	92378783	1	-	.	ID=g23654.t1.intron4;Parent=g23654.t1;
OY813002.1_Germaria_angustata_genome_assembly,_chromosome:_5	AUGUSTUS	CDS	92378784	92378808	1	-	2	ID=g23654.t1.CDS5;Parent=g23654.t1;
OY813002.1_Germaria_angustata_genome_assembly,_chromosome:_5	AUGUSTUS	exon	92378784	92378808	.	-	.	ID=g23654.t1.exon5;Parent=g23654.t1;
OY813002.1_Germaria_angustata_genome_assembly,_chromosome:_5	AUGUSTUS	intron	92378809	92378877	1	-	.	ID=g23654.t1.intron5;Parent=g23654.t1;
OY813002.1_Germaria_angustata_genome_assembly,_chromosome:_5	AUGUSTUS	CDS	92378878	92379037	1	-	0	ID=g23654.t1.CDS6;Parent=g23654.t1;
OY813002.1_Germaria_angustata_genome_assembly,_chromosome:_5	AUGUSTUS	exon	92378878	92379037	.	-	.	ID=g23654.t1.exon6;Parent=g23654.t1;
OY813002.1_Germaria_angustata_genome_assembly,_chromosome:_5	AUGUSTUS	intron	92379038	92382362	1	-	.	ID=g23654.t1.intron6;Parent=g23654.t1;
OY813002.1_Germaria_angustata_genome_assembly,_chromosome:_5	AUGUSTUS	CDS	92382363	92382440	1	-	0	ID=g23654.t1.CDS7;Parent=g23654.t1;
OY813002.1_Germaria_angustata_genome_assembly,_chromosome:_5	AUGUSTUS	exon	92382363	92382440	.	-	.	ID=g23654.t1.exon7;Parent=g23654.t1;
OY813002.1_Germaria_angustata_genome_assembly,_chromosome:_5	AUGUSTUS	start_codon	92382438	92382440	.	-	0	ID=g23654.t1.start1;Parent=g23654.t1;
OY813002.1_Germaria_angustata_genome_assembly,_chromosome:_5	AUGUSTUS	gene	92401051	92402247	.	-	.	ID=g23655;
OY813002.1_Germaria_angustata_genome_assembly,_chromosome:_5	AUGUSTUS	mRNA	92401051	92402247	1	-	.	ID=g23655.t1;Parent=g23655;
OY813002.1_Germaria_angustata_genome_assembly,_chromosome:_5	AUGUSTUS	stop_codon	92401051	92401053	.	-	0	ID=g23655.t1.stop1;Parent=g23655.t1;
OY813002.1_Germaria_angustata_genome_assembly,_chromosome:_5	AUGUSTUS	CDS	92401051	92402247	1	-	0	ID=g23655.t1.CDS1;Parent=g23655.t1;
OY813002.1_Germaria_angustata_genome_assembly,_chromosome:_5	AUGUSTUS	exon	92401051	92402247	.	-	.	ID=g23655.t1.exon1;Parent=g23655.t1;
OY813002.1_Germaria_angustata_genome_assembly,_chromosome:_5	AUGUSTUS	start_codon	92402245	92402247	.	-	0	ID=g23655.t1.start1;Parent=g23655.t1;
OY813002.1_Germaria_angustata_genome_assembly,_chromosome:_5	AUGUSTUS	gene	92403288	92414935	.	+	.	ID=g23656;
OY813002.1_Germaria_angustata_genome_assembly,_chromosome:_5	AUGUSTUS	mRNA	92403288	92414935	1	+	.	ID=g23656.t1;Parent=g23656;
OY813002.1_Germaria_angustata_genome_assembly,_chromosome:_5	AUGUSTUS	start_codon	92403288	92403290	.	+	0	ID=g23656.t1.start1;Parent=g23656.t1;
OY813002.1_Germaria_angustata_genome_assembly,_chromosome:_5	AUGUSTUS	CDS	92403288	92403409	1	+	0	ID=g23656.t1.CDS1;Parent=g23656.t1;
OY813002.1_Germaria_angustata_genome_assembly,_chromosome:_5	AUGUSTUS	exon	92403288	92403409	.	+	.	ID=g23656.t1.exon1;Parent=g23656.t1;
OY813002.1_Germaria_angustata_genome_assembly,_chromosome:_5	AUGUSTUS	intron	92403410	92403538	1	+	.	ID=g23656.t1.intron1;Parent=g23656.t1;
OY813002.1_Germaria_angustata_genome_assembly,_chromosome:_5	AUGUSTUS	CDS	92403539	92403699	1	+	1	ID=g23656.t1.CDS2;Parent=g23656.t1;
OY813002.1_Germaria_angustata_genome_assembly,_chromosome:_5	AUGUSTUS	exon	92403539	92403699	.	+	.	ID=g23656.t1.exon2;Parent=g23656.t1;
OY813002.1_Germaria_angustata_genome_assembly,_chromosome:_5	AUGUSTUS	intron	92403700	92403931	1	+	.	ID=g23656.t1.intron2;Parent=g23656.t1;
OY813002.1_Germaria_angustata_genome_assembly,_chromosome:_5	AUGUSTUS	CDS	92403932	92404101	1	+	2	ID=g23656.t1.CDS3;Parent=g23656.t1;
OY813002.1_Germaria_angustata_genome_assembly,_chromosome:_5	AUGUSTUS	exon	92403932	92404101	.	+	.	ID=g23656.t1.exon3;Parent=g23656.t1;
OY813002.1_Germaria_angustata_genome_assembly,_chromosome:_5	AUGUSTUS	intron	92404102	92405346	1	+	.	ID=g23656.t1.intron3;Parent=g23656.t1;
OY813002.1_Germaria_angustata_genome_assembly,_chromosome:_5	AUGUSTUS	CDS	92405347	92405499	1	+	0	ID=g23656.t1.CDS4;Parent=g23656.t1;
OY813002.1_Germaria_angustata_genome_assembly,_chromosome:_5	AUGUSTUS	exon	92405347	92405499	.	+	.	ID=g23656.t1.exon4;Parent=g23656.t1;
OY813002.1_Germaria_angustata_genome_assembly,_chromosome:_5	AUGUSTUS	intron	92405500	92405568	1	+	.	ID=g23656.t1.intron4;Parent=g23656.t1;
OY813002.1_Germaria_angustata_genome_assembly,_chromosome:_5	AUGUSTUS	CDS	92405569	92405873	1	+	0	ID=g23656.t1.CDS5;Parent=g23656.t1;
OY813002.1_Germaria_angustata_genome_assembly,_chromosome:_5	AUGUSTUS	exon	92405569	92405873	.	+	.	ID=g23656.t1.exon5;Parent=g23656.t1;
OY813002.1_Germaria_angustata_genome_assembly,_chromosome:_5	AUGUSTUS	intron	92405874	92406059	1	+	.	ID=g23656.t1.intron5;Parent=g23656.t1;
OY813002.1_Germaria_angustata_genome_assembly,_chromosome:_5	AUGUSTUS	CDS	92406060	92406204	1	+	1	ID=g23656.t1.CDS6;Parent=g23656.t1;
OY813002.1_Germaria_angustata_genome_assembly,_chromosome:_5	AUGUSTUS	exon	92406060	92406204	.	+	.	ID=g23656.t1.exon6;Parent=g23656.t1;
OY813002.1_Germaria_angustata_genome_assembly,_chromosome:_5	AUGUSTUS	intron	92406205	92406280	1	+	.	ID=g23656.t1.intron6;Parent=g23656.t1;
OY813002.1_Germaria_angustata_genome_assembly,_chromosome:_5	AUGUSTUS	CDS	92406281	92406535	1	+	0	ID=g23656.t1.CDS7;Parent=g23656.t1;
OY813002.1_Germaria_angustata_genome_assembly,_chromosome:_5	AUGUSTUS	exon	92406281	92406535	.	+	.	ID=g23656.t1.exon7;Parent=g23656.t1;
OY813002.1_Germaria_angustata_genome_assembly,_chromosome:_5	AUGUSTUS	intron	92406536	92406596	1	+	.	ID=g23656.t1.intron7;Parent=g23656.t1;
OY813002.1_Germaria_angustata_genome_assembly,_chromosome:_5	AUGUSTUS	CDS	92406597	92407208	1	+	0	ID=g23656.t1.CDS8;Parent=g23656.t1;
OY813002.1_Germaria_angustata_genome_assembly,_chromosome:_5	AUGUSTUS	exon	92406597	92407208	.	+	.	ID=g23656.t1.exon8;Parent=g23656.t1;
OY813002.1_Germaria_angustata_genome_assembly,_chromosome:_5	AUGUSTUS	intron	92407209	92412478	1	+	.	ID=g23656.t1.intron8;Parent=g23656.t1;
OY813002.1_Germaria_angustata_genome_assembly,_chromosome:_5	AUGUSTUS	CDS	92412479	92412573	1	+	0	ID=g23656.t1.CDS9;Parent=g23656.t1;
OY813002.1_Germaria_angustata_genome_assembly,_chromosome:_5	AUGUSTUS	exon	92412479	92412573	.	+	.	ID=g23656.t1.exon9;Parent=g23656.t1;
OY813002.1_Germaria_angustata_genome_assembly,_chromosome:_5	AUGUSTUS	intron	92412574	92413503	1	+	.	ID=g23656.t1.intron9;Parent=g23656.t1;
OY813002.1_Germaria_angustata_genome_assembly,_chromosome:_5	AUGUSTUS	CDS	92413504	92413693	1	+	1	ID=g23656.t1.CDS10;Parent=g23656.t1;
OY813002.1_Germaria_angustata_genome_assembly,_chromosome:_5	AUGUSTUS	exon	92413504	92413693	.	+	.	ID=g23656.t1.exon10;Parent=g23656.t1;
OY813002.1_Germaria_angustata_genome_assembly,_chromosome:_5	AUGUSTUS	intron	92413694	92413763	1	+	.	ID=g23656.t1.intron10;Parent=g23656.t1;
OY813002.1_Germaria_angustata_genome_assembly,_chromosome:_5	AUGUSTUS	CDS	92413764	92414464	1	+	0	ID=g23656.t1.CDS11;Parent=g23656.t1;
OY813002.1_Germaria_angustata_genome_assembly,_chromosome:_5	AUGUSTUS	exon	92413764	92414464	.	+	.	ID=g23656.t1.exon11;Parent=g23656.t1;
OY813002.1_Germaria_angustata_genome_assembly,_chromosome:_5	AUGUSTUS	intron	92414465	92414541	1	+	.	ID=g23656.t1.intron11;Parent=g23656.t1;
OY813002.1_Germaria_angustata_genome_assembly,_chromosome:_5	AUGUSTUS	CDS	92414542	92414935	1	+	1	ID=g23656.t1.CDS12;Parent=g23656.t1;
OY813002.1_Germaria_angustata_genome_assembly,_chromosome:_5	AUGUSTUS	exon	92414542	92414935	.	+	.	ID=g23656.t1.exon12;Parent=g23656.t1;
OY813002.1_Germaria_angustata_genome_assembly,_chromosome:_5	AUGUSTUS	stop_codon	92414933	92414935	.	+	0	ID=g23656.t1.stop1;Parent=g23656.t1;
OY813002.1_Germaria_angustata_genome_assembly,_chromosome:_5	AUGUSTUS	gene	92442460	92466240	.	+	.	ID=g23657;
OY813002.1_Germaria_angustata_genome_assembly,_chromosome:_5	AUGUSTUS	mRNA	92442460	92466240	0.93	+	.	ID=g23657.t1;Parent=g23657;
OY813002.1_Germaria_angustata_genome_assembly,_chromosome:_5	AUGUSTUS	start_codon	92442460	92442462	.	+	0	ID=g23657.t1.start1;Parent=g23657.t1;
OY813002.1_Germaria_angustata_genome_assembly,_chromosome:_5	AUGUSTUS	CDS	92442460	92442494	0.98	+	0	ID=g23657.t1.CDS1;Parent=g23657.t1;
OY813002.1_Germaria_angustata_genome_assembly,_chromosome:_5	AUGUSTUS	exon	92442460	92442494	.	+	.	ID=g23657.t1.exon1;Parent=g23657.t1;
OY813002.1_Germaria_angustata_genome_assembly,_chromosome:_5	AUGUSTUS	intron	92442495	92446387	0.98	+	.	ID=g23657.t1.intron1;Parent=g23657.t1;
OY813002.1_Germaria_angustata_genome_assembly,_chromosome:_5	AUGUSTUS	CDS	92446388	92448697	1	+	1	ID=g23657.t1.CDS2;Parent=g23657.t1;
OY813002.1_Germaria_angustata_genome_assembly,_chromosome:_5	AUGUSTUS	exon	92446388	92448697	.	+	.	ID=g23657.t1.exon2;Parent=g23657.t1;
OY813002.1_Germaria_angustata_genome_assembly,_chromosome:_5	AUGUSTUS	intron	92448698	92463893	1	+	.	ID=g23657.t1.intron2;Parent=g23657.t1;
OY813002.1_Germaria_angustata_genome_assembly,_chromosome:_5	AUGUSTUS	CDS	92463894	92464062	0.95	+	1	ID=g23657.t1.CDS3;Parent=g23657.t1;
OY813002.1_Germaria_angustata_genome_assembly,_chromosome:_5	AUGUSTUS	exon	92463894	92464062	.	+	.	ID=g23657.t1.exon3;Parent=g23657.t1;
OY813002.1_Germaria_angustata_genome_assembly,_chromosome:_5	AUGUSTUS	intron	92464063	92464757	0.95	+	.	ID=g23657.t1.intron3;Parent=g23657.t1;
OY813002.1_Germaria_angustata_genome_assembly,_chromosome:_5	AUGUSTUS	CDS	92464758	92464996	1	+	0	ID=g23657.t1.CDS4;Parent=g23657.t1;
OY813002.1_Germaria_angustata_genome_assembly,_chromosome:_5	AUGUSTUS	exon	92464758	92464996	.	+	.	ID=g23657.t1.exon4;Parent=g23657.t1;
OY813002.1_Germaria_angustata_genome_assembly,_chromosome:_5	AUGUSTUS	intron	92464997	92465081	1	+	.	ID=g23657.t1.intron4;Parent=g23657.t1;
OY813002.1_Germaria_angustata_genome_assembly,_chromosome:_5	AUGUSTUS	CDS	92465082	92465245	1	+	1	ID=g23657.t1.CDS5;Parent=g23657.t1;
OY813002.1_Germaria_angustata_genome_assembly,_chromosome:_5	AUGUSTUS	exon	92465082	92465245	.	+	.	ID=g23657.t1.exon5;Parent=g23657.t1;
OY813002.1_Germaria_angustata_genome_assembly,_chromosome:_5	AUGUSTUS	intron	92465246	92465895	1	+	.	ID=g23657.t1.intron5;Parent=g23657.t1;
OY813002.1_Germaria_angustata_genome_assembly,_chromosome:_5	AUGUSTUS	CDS	92465896	92466032	1	+	2	ID=g23657.t1.CDS6;Parent=g23657.t1;
OY813002.1_Germaria_angustata_genome_assembly,_chromosome:_5	AUGUSTUS	exon	92465896	92466032	.	+	.	ID=g23657.t1.exon6;Parent=g23657.t1;
OY813002.1_Germaria_angustata_genome_assembly,_chromosome:_5	AUGUSTUS	intron	92466033	92466075	1	+	.	ID=g23657.t1.intron6;Parent=g23657.t1;
OY813002.1_Germaria_angustata_genome_assembly,_chromosome:_5	AUGUSTUS	CDS	92466076	92466240	1	+	0	ID=g23657.t1.CDS7;Parent=g23657.t1;
OY813002.1_Germaria_angustata_genome_assembly,_chromosome:_5	AUGUSTUS	exon	92466076	92466240	.	+	.	ID=g23657.t1.exon7;Parent=g23657.t1;
OY813002.1_Germaria_angustata_genome_assembly,_chromosome:_5	AUGUSTUS	stop_codon	92466238	92466240	.	+	0	ID=g23657.t1.stop1;Parent=g23657.t1;
OY813002.1_Germaria_angustata_genome_assembly,_chromosome:_5	AUGUSTUS	mRNA	92442460	92466240	0.99	+	.	ID=g23657.t2;Parent=g23657;
OY813002.1_Germaria_angustata_genome_assembly,_chromosome:_5	AUGUSTUS	start_codon	92442460	92442462	.	+	0	ID=g23657.t2.start1;Parent=g23657.t2;
OY813002.1_Germaria_angustata_genome_assembly,_chromosome:_5	AUGUSTUS	CDS	92442460	92442494	0.99	+	0	ID=g23657.t2.CDS1;Parent=g23657.t2;
OY813002.1_Germaria_angustata_genome_assembly,_chromosome:_5	AUGUSTUS	exon	92442460	92442494	.	+	.	ID=g23657.t2.exon1;Parent=g23657.t2;
OY813002.1_Germaria_angustata_genome_assembly,_chromosome:_5	AUGUSTUS	intron	92442495	92446387	0.99	+	.	ID=g23657.t2.intron1;Parent=g23657.t2;
OY813002.1_Germaria_angustata_genome_assembly,_chromosome:_5	AUGUSTUS	CDS	92446388	92448697	1	+	1	ID=g23657.t2.CDS2;Parent=g23657.t2;
OY813002.1_Germaria_angustata_genome_assembly,_chromosome:_5	AUGUSTUS	exon	92446388	92448697	.	+	.	ID=g23657.t2.exon2;Parent=g23657.t2;
OY813002.1_Germaria_angustata_genome_assembly,_chromosome:_5	AUGUSTUS	intron	92448698	92463893	1	+	.	ID=g23657.t2.intron2;Parent=g23657.t2;
OY813002.1_Germaria_angustata_genome_assembly,_chromosome:_5	AUGUSTUS	CDS	92463894	92464074	1	+	1	ID=g23657.t2.CDS3;Parent=g23657.t2;
OY813002.1_Germaria_angustata_genome_assembly,_chromosome:_5	AUGUSTUS	exon	92463894	92464074	.	+	.	ID=g23657.t2.exon3;Parent=g23657.t2;
OY813002.1_Germaria_angustata_genome_assembly,_chromosome:_5	AUGUSTUS	intron	92464075	92464757	1	+	.	ID=g23657.t2.intron3;Parent=g23657.t2;
OY813002.1_Germaria_angustata_genome_assembly,_chromosome:_5	AUGUSTUS	CDS	92464758	92464996	1	+	0	ID=g23657.t2.CDS4;Parent=g23657.t2;
OY813002.1_Germaria_angustata_genome_assembly,_chromosome:_5	AUGUSTUS	exon	92464758	92464996	.	+	.	ID=g23657.t2.exon4;Parent=g23657.t2;
OY813002.1_Germaria_angustata_genome_assembly,_chromosome:_5	AUGUSTUS	intron	92464997	92465081	1	+	.	ID=g23657.t2.intron4;Parent=g23657.t2;
OY813002.1_Germaria_angustata_genome_assembly,_chromosome:_5	AUGUSTUS	CDS	92465082	92465245	1	+	1	ID=g23657.t2.CDS5;Parent=g23657.t2;
OY813002.1_Germaria_angustata_genome_assembly,_chromosome:_5	AUGUSTUS	exon	92465082	92465245	.	+	.	ID=g23657.t2.exon5;Parent=g23657.t2;
OY813002.1_Germaria_angustata_genome_assembly,_chromosome:_5	AUGUSTUS	intron	92465246	92465895	1	+	.	ID=g23657.t2.intron5;Parent=g23657.t2;
OY813002.1_Germaria_angustata_genome_assembly,_chromosome:_5	AUGUSTUS	CDS	92465896	92466032	1	+	2	ID=g23657.t2.CDS6;Parent=g23657.t2;
OY813002.1_Germaria_angustata_genome_assembly,_chromosome:_5	AUGUSTUS	exon	92465896	92466032	.	+	.	ID=g23657.t2.exon6;Parent=g23657.t2;
OY813002.1_Germaria_angustata_genome_assembly,_chromosome:_5	AUGUSTUS	intron	92466033	92466075	1	+	.	ID=g23657.t2.intron6;Parent=g23657.t2;
OY813002.1_Germaria_angustata_genome_assembly,_chromosome:_5	AUGUSTUS	CDS	92466076	92466240	1	+	0	ID=g23657.t2.CDS7;Parent=g23657.t2;
OY813002.1_Germaria_angustata_genome_assembly,_chromosome:_5	AUGUSTUS	exon	92466076	92466240	.	+	.	ID=g23657.t2.exon7;Parent=g23657.t2;
OY813002.1_Germaria_angustata_genome_assembly,_chromosome:_5	AUGUSTUS	stop_codon	92466238	92466240	.	+	0	ID=g23657.t2.stop1;Parent=g23657.t2;
OY813002.1_Germaria_angustata_genome_assembly,_chromosome:_5	AUGUSTUS	gene	92479214	92483544	.	+	.	ID=g23658;
OY813002.1_Germaria_angustata_genome_assembly,_chromosome:_5	AUGUSTUS	mRNA	92479214	92483544	1	+	.	ID=g23658.t1;Parent=g23658;
OY813002.1_Germaria_angustata_genome_assembly,_chromosome:_5	AUGUSTUS	start_codon	92479214	92479216	.	+	0	ID=g23658.t1.start1;Parent=g23658.t1;
OY813002.1_Germaria_angustata_genome_assembly,_chromosome:_5	AUGUSTUS	CDS	92479214	92479354	1	+	0	ID=g23658.t1.CDS1;Parent=g23658.t1;
OY813002.1_Germaria_angustata_genome_assembly,_chromosome:_5	AUGUSTUS	exon	92479214	92479354	.	+	.	ID=g23658.t1.exon1;Parent=g23658.t1;
OY813002.1_Germaria_angustata_genome_assembly,_chromosome:_5	AUGUSTUS	intron	92479355	92479456	1	+	.	ID=g23658.t1.intron1;Parent=g23658.t1;
OY813002.1_Germaria_angustata_genome_assembly,_chromosome:_5	AUGUSTUS	CDS	92479457	92479533	1	+	0	ID=g23658.t1.CDS2;Parent=g23658.t1;
OY813002.1_Germaria_angustata_genome_assembly,_chromosome:_5	AUGUSTUS	exon	92479457	92479533	.	+	.	ID=g23658.t1.exon2;Parent=g23658.t1;
OY813002.1_Germaria_angustata_genome_assembly,_chromosome:_5	AUGUSTUS	intron	92479534	92479601	1	+	.	ID=g23658.t1.intron2;Parent=g23658.t1;
OY813002.1_Germaria_angustata_genome_assembly,_chromosome:_5	AUGUSTUS	CDS	92479602	92479913	1	+	1	ID=g23658.t1.CDS3;Parent=g23658.t1;
OY813002.1_Germaria_angustata_genome_assembly,_chromosome:_5	AUGUSTUS	exon	92479602	92479913	.	+	.	ID=g23658.t1.exon3;Parent=g23658.t1;
OY813002.1_Germaria_angustata_genome_assembly,_chromosome:_5	AUGUSTUS	intron	92479914	92479977	1	+	.	ID=g23658.t1.intron3;Parent=g23658.t1;
OY813002.1_Germaria_angustata_genome_assembly,_chromosome:_5	AUGUSTUS	CDS	92479978	92480072	1	+	1	ID=g23658.t1.CDS4;Parent=g23658.t1;
OY813002.1_Germaria_angustata_genome_assembly,_chromosome:_5	AUGUSTUS	exon	92479978	92480072	.	+	.	ID=g23658.t1.exon4;Parent=g23658.t1;
OY813002.1_Germaria_angustata_genome_assembly,_chromosome:_5	AUGUSTUS	intron	92480073	92480139	1	+	.	ID=g23658.t1.intron4;Parent=g23658.t1;
OY813002.1_Germaria_angustata_genome_assembly,_chromosome:_5	AUGUSTUS	CDS	92480140	92480228	1	+	2	ID=g23658.t1.CDS5;Parent=g23658.t1;
OY813002.1_Germaria_angustata_genome_assembly,_chromosome:_5	AUGUSTUS	exon	92480140	92480228	.	+	.	ID=g23658.t1.exon5;Parent=g23658.t1;
OY813002.1_Germaria_angustata_genome_assembly,_chromosome:_5	AUGUSTUS	intron	92480229	92481720	1	+	.	ID=g23658.t1.intron5;Parent=g23658.t1;
OY813002.1_Germaria_angustata_genome_assembly,_chromosome:_5	AUGUSTUS	CDS	92481721	92482037	1	+	0	ID=g23658.t1.CDS6;Parent=g23658.t1;
OY813002.1_Germaria_angustata_genome_assembly,_chromosome:_5	AUGUSTUS	exon	92481721	92482037	.	+	.	ID=g23658.t1.exon6;Parent=g23658.t1;
OY813002.1_Germaria_angustata_genome_assembly,_chromosome:_5	AUGUSTUS	intron	92482038	92483405	1	+	.	ID=g23658.t1.intron6;Parent=g23658.t1;
OY813002.1_Germaria_angustata_genome_assembly,_chromosome:_5	AUGUSTUS	CDS	92483406	92483544	1	+	1	ID=g23658.t1.CDS7;Parent=g23658.t1;
OY813002.1_Germaria_angustata_genome_assembly,_chromosome:_5	AUGUSTUS	exon	92483406	92483544	.	+	.	ID=g23658.t1.exon7;Parent=g23658.t1;
OY813002.1_Germaria_angustata_genome_assembly,_chromosome:_5	AUGUSTUS	stop_codon	92483542	92483544	.	+	0	ID=g23658.t1.stop1;Parent=g23658.t1;
OY813002.1_Germaria_angustata_genome_assembly,_chromosome:_5	AUGUSTUS	mRNA	92479214	92483544	1	+	.	ID=g23658.t2;Parent=g23658;
OY813002.1_Germaria_angustata_genome_assembly,_chromosome:_5	AUGUSTUS	start_codon	92479214	92479216	.	+	0	ID=g23658.t2.start1;Parent=g23658.t2;
OY813002.1_Germaria_angustata_genome_assembly,_chromosome:_5	AUGUSTUS	CDS	92479214	92479354	1	+	0	ID=g23658.t2.CDS1;Parent=g23658.t2;
OY813002.1_Germaria_angustata_genome_assembly,_chromosome:_5	AUGUSTUS	exon	92479214	92479354	.	+	.	ID=g23658.t2.exon1;Parent=g23658.t2;
OY813002.1_Germaria_angustata_genome_assembly,_chromosome:_5	AUGUSTUS	intron	92479355	92479456	1	+	.	ID=g23658.t2.intron1;Parent=g23658.t2;
OY813002.1_Germaria_angustata_genome_assembly,_chromosome:_5	AUGUSTUS	CDS	92479457	92479533	1	+	0	ID=g23658.t2.CDS2;Parent=g23658.t2;
OY813002.1_Germaria_angustata_genome_assembly,_chromosome:_5	AUGUSTUS	exon	92479457	92479533	.	+	.	ID=g23658.t2.exon2;Parent=g23658.t2;
OY813002.1_Germaria_angustata_genome_assembly,_chromosome:_5	AUGUSTUS	intron	92479534	92479601	1	+	.	ID=g23658.t2.intron2;Parent=g23658.t2;
OY813002.1_Germaria_angustata_genome_assembly,_chromosome:_5	AUGUSTUS	CDS	92479602	92479913	1	+	1	ID=g23658.t2.CDS3;Parent=g23658.t2;
OY813002.1_Germaria_angustata_genome_assembly,_chromosome:_5	AUGUSTUS	exon	92479602	92479913	.	+	.	ID=g23658.t2.exon3;Parent=g23658.t2;
OY813002.1_Germaria_angustata_genome_assembly,_chromosome:_5	AUGUSTUS	intron	92479914	92479977	1	+	.	ID=g23658.t2.intron3;Parent=g23658.t2;
OY813002.1_Germaria_angustata_genome_assembly,_chromosome:_5	AUGUSTUS	CDS	92479978	92480072	1	+	1	ID=g23658.t2.CDS4;Parent=g23658.t2;
OY813002.1_Germaria_angustata_genome_assembly,_chromosome:_5	AUGUSTUS	exon	92479978	92480072	.	+	.	ID=g23658.t2.exon4;Parent=g23658.t2;
OY813002.1_Germaria_angustata_genome_assembly,_chromosome:_5	AUGUSTUS	intron	92480073	92480139	1	+	.	ID=g23658.t2.intron4;Parent=g23658.t2;
OY813002.1_Germaria_angustata_genome_assembly,_chromosome:_5	AUGUSTUS	CDS	92480140	92480228	1	+	2	ID=g23658.t2.CDS5;Parent=g23658.t2;
OY813002.1_Germaria_angustata_genome_assembly,_chromosome:_5	AUGUSTUS	exon	92480140	92480228	.	+	.	ID=g23658.t2.exon5;Parent=g23658.t2;
OY813002.1_Germaria_angustata_genome_assembly,_chromosome:_5	AUGUSTUS	intron	92480229	92481720	1	+	.	ID=g23658.t2.intron5;Parent=g23658.t2;
OY813002.1_Germaria_angustata_genome_assembly,_chromosome:_5	AUGUSTUS	CDS	92481721	92482037	1	+	0	ID=g23658.t2.CDS6;Parent=g23658.t2;
OY813002.1_Germaria_angustata_genome_assembly,_chromosome:_5	AUGUSTUS	exon	92481721	92482037	.	+	.	ID=g23658.t2.exon6;Parent=g23658.t2;
OY813002.1_Germaria_angustata_genome_assembly,_chromosome:_5	AUGUSTUS	intron	92482038	92483408	1	+	.	ID=g23658.t2.intron6;Parent=g23658.t2;
OY813002.1_Germaria_angustata_genome_assembly,_chromosome:_5	AUGUSTUS	CDS	92483409	92483544	1	+	1	ID=g23658.t2.CDS7;Parent=g23658.t2;
OY813002.1_Germaria_angustata_genome_assembly,_chromosome:_5	AUGUSTUS	exon	92483409	92483544	.	+	.	ID=g23658.t2.exon7;Parent=g23658.t2;
OY813002.1_Germaria_angustata_genome_assembly,_chromosome:_5	AUGUSTUS	stop_codon	92483542	92483544	.	+	0	ID=g23658.t2.stop1;Parent=g23658.t2;
OY813002.1_Germaria_angustata_genome_assembly,_chromosome:_5	AUGUSTUS	gene	92493236	92496232	.	-	.	ID=g23659;
OY813002.1_Germaria_angustata_genome_assembly,_chromosome:_5	AUGUSTUS	mRNA	92493236	92496232	1	-	.	ID=g23659.t1;Parent=g23659;
OY813002.1_Germaria_angustata_genome_assembly,_chromosome:_5	AUGUSTUS	stop_codon	92493236	92493238	.	-	0	ID=g23659.t1.stop1;Parent=g23659.t1;
OY813002.1_Germaria_angustata_genome_assembly,_chromosome:_5	AUGUSTUS	CDS	92493236	92493473	1	-	1	ID=g23659.t1.CDS1;Parent=g23659.t1;
OY813002.1_Germaria_angustata_genome_assembly,_chromosome:_5	AUGUSTUS	exon	92493236	92493473	.	-	.	ID=g23659.t1.exon1;Parent=g23659.t1;
OY813002.1_Germaria_angustata_genome_assembly,_chromosome:_5	AUGUSTUS	intron	92493474	92493590	1	-	.	ID=g23659.t1.intron1;Parent=g23659.t1;
OY813002.1_Germaria_angustata_genome_assembly,_chromosome:_5	AUGUSTUS	CDS	92493591	92493634	1	-	0	ID=g23659.t1.CDS2;Parent=g23659.t1;
OY813002.1_Germaria_angustata_genome_assembly,_chromosome:_5	AUGUSTUS	exon	92493591	92493634	.	-	.	ID=g23659.t1.exon2;Parent=g23659.t1;
OY813002.1_Germaria_angustata_genome_assembly,_chromosome:_5	AUGUSTUS	intron	92493635	92493691	1	-	.	ID=g23659.t1.intron2;Parent=g23659.t1;
OY813002.1_Germaria_angustata_genome_assembly,_chromosome:_5	AUGUSTUS	CDS	92493692	92493817	1	-	0	ID=g23659.t1.CDS3;Parent=g23659.t1;
OY813002.1_Germaria_angustata_genome_assembly,_chromosome:_5	AUGUSTUS	exon	92493692	92493817	.	-	.	ID=g23659.t1.exon3;Parent=g23659.t1;
OY813002.1_Germaria_angustata_genome_assembly,_chromosome:_5	AUGUSTUS	intron	92493818	92494052	1	-	.	ID=g23659.t1.intron3;Parent=g23659.t1;
OY813002.1_Germaria_angustata_genome_assembly,_chromosome:_5	AUGUSTUS	CDS	92494053	92494271	1	-	0	ID=g23659.t1.CDS4;Parent=g23659.t1;
OY813002.1_Germaria_angustata_genome_assembly,_chromosome:_5	AUGUSTUS	exon	92494053	92494271	.	-	.	ID=g23659.t1.exon4;Parent=g23659.t1;
OY813002.1_Germaria_angustata_genome_assembly,_chromosome:_5	AUGUSTUS	intron	92494272	92494328	1	-	.	ID=g23659.t1.intron4;Parent=g23659.t1;
OY813002.1_Germaria_angustata_genome_assembly,_chromosome:_5	AUGUSTUS	CDS	92494329	92494470	1	-	1	ID=g23659.t1.CDS5;Parent=g23659.t1;
OY813002.1_Germaria_angustata_genome_assembly,_chromosome:_5	AUGUSTUS	exon	92494329	92494470	.	-	.	ID=g23659.t1.exon5;Parent=g23659.t1;
OY813002.1_Germaria_angustata_genome_assembly,_chromosome:_5	AUGUSTUS	intron	92494471	92494584	1	-	.	ID=g23659.t1.intron5;Parent=g23659.t1;
OY813002.1_Germaria_angustata_genome_assembly,_chromosome:_5	AUGUSTUS	CDS	92494585	92494661	1	-	0	ID=g23659.t1.CDS6;Parent=g23659.t1;
OY813002.1_Germaria_angustata_genome_assembly,_chromosome:_5	AUGUSTUS	exon	92494585	92494661	.	-	.	ID=g23659.t1.exon6;Parent=g23659.t1;
OY813002.1_Germaria_angustata_genome_assembly,_chromosome:_5	AUGUSTUS	intron	92494662	92494853	1	-	.	ID=g23659.t1.intron6;Parent=g23659.t1;
OY813002.1_Germaria_angustata_genome_assembly,_chromosome:_5	AUGUSTUS	CDS	92494854	92494976	1	-	0	ID=g23659.t1.CDS7;Parent=g23659.t1;
OY813002.1_Germaria_angustata_genome_assembly,_chromosome:_5	AUGUSTUS	exon	92494854	92494976	.	-	.	ID=g23659.t1.exon7;Parent=g23659.t1;
OY813002.1_Germaria_angustata_genome_assembly,_chromosome:_5	AUGUSTUS	intron	92494977	92495041	1	-	.	ID=g23659.t1.intron7;Parent=g23659.t1;
OY813002.1_Germaria_angustata_genome_assembly,_chromosome:_5	AUGUSTUS	CDS	92495042	92495983	1	-	0	ID=g23659.t1.CDS8;Parent=g23659.t1;
OY813002.1_Germaria_angustata_genome_assembly,_chromosome:_5	AUGUSTUS	exon	92495042	92495983	.	-	.	ID=g23659.t1.exon8;Parent=g23659.t1;
OY813002.1_Germaria_angustata_genome_assembly,_chromosome:_5	AUGUSTUS	intron	92495984	92496043	1	-	.	ID=g23659.t1.intron8;Parent=g23659.t1;
OY813002.1_Germaria_angustata_genome_assembly,_chromosome:_5	AUGUSTUS	CDS	92496044	92496232	1	-	0	ID=g23659.t1.CDS9;Parent=g23659.t1;
OY813002.1_Germaria_angustata_genome_assembly,_chromosome:_5	AUGUSTUS	exon	92496044	92496232	.	-	.	ID=g23659.t1.exon9;Parent=g23659.t1;
OY813002.1_Germaria_angustata_genome_assembly,_chromosome:_5	AUGUSTUS	start_codon	92496230	92496232	.	-	0	ID=g23659.t1.start1;Parent=g23659.t1;
OY813002.1_Germaria_angustata_genome_assembly,_chromosome:_5	AUGUSTUS	gene	92498586	92500409	.	+	.	ID=g23660;
OY813002.1_Germaria_angustata_genome_assembly,_chromosome:_5	AUGUSTUS	mRNA	92498586	92500409	0.91	+	.	ID=g23660.t1;Parent=g23660;
OY813002.1_Germaria_angustata_genome_assembly,_chromosome:_5	AUGUSTUS	start_codon	92498586	92498588	.	+	0	ID=g23660.t1.start1;Parent=g23660.t1;
OY813002.1_Germaria_angustata_genome_assembly,_chromosome:_5	AUGUSTUS	CDS	92498586	92498598	0.91	+	0	ID=g23660.t1.CDS1;Parent=g23660.t1;
OY813002.1_Germaria_angustata_genome_assembly,_chromosome:_5	AUGUSTUS	exon	92498586	92498598	.	+	.	ID=g23660.t1.exon1;Parent=g23660.t1;
OY813002.1_Germaria_angustata_genome_assembly,_chromosome:_5	AUGUSTUS	intron	92498599	92498731	0.91	+	.	ID=g23660.t1.intron1;Parent=g23660.t1;
OY813002.1_Germaria_angustata_genome_assembly,_chromosome:_5	AUGUSTUS	CDS	92498732	92498815	1	+	2	ID=g23660.t1.CDS2;Parent=g23660.t1;
OY813002.1_Germaria_angustata_genome_assembly,_chromosome:_5	AUGUSTUS	exon	92498732	92498815	.	+	.	ID=g23660.t1.exon2;Parent=g23660.t1;
OY813002.1_Germaria_angustata_genome_assembly,_chromosome:_5	AUGUSTUS	intron	92498816	92498883	1	+	.	ID=g23660.t1.intron2;Parent=g23660.t1;
OY813002.1_Germaria_angustata_genome_assembly,_chromosome:_5	AUGUSTUS	CDS	92498884	92499011	1	+	2	ID=g23660.t1.CDS3;Parent=g23660.t1;
OY813002.1_Germaria_angustata_genome_assembly,_chromosome:_5	AUGUSTUS	exon	92498884	92499011	.	+	.	ID=g23660.t1.exon3;Parent=g23660.t1;
OY813002.1_Germaria_angustata_genome_assembly,_chromosome:_5	AUGUSTUS	intron	92499012	92500211	1	+	.	ID=g23660.t1.intron3;Parent=g23660.t1;
OY813002.1_Germaria_angustata_genome_assembly,_chromosome:_5	AUGUSTUS	CDS	92500212	92500409	1	+	0	ID=g23660.t1.CDS4;Parent=g23660.t1;
OY813002.1_Germaria_angustata_genome_assembly,_chromosome:_5	AUGUSTUS	exon	92500212	92500409	.	+	.	ID=g23660.t1.exon4;Parent=g23660.t1;
OY813002.1_Germaria_angustata_genome_assembly,_chromosome:_5	AUGUSTUS	stop_codon	92500407	92500409	.	+	0	ID=g23660.t1.stop1;Parent=g23660.t1;
OY813002.1_Germaria_angustata_genome_assembly,_chromosome:_5	AUGUSTUS	gene	92500859	92507409	.	-	.	ID=g23661;
OY813002.1_Germaria_angustata_genome_assembly,_chromosome:_5	AUGUSTUS	mRNA	92500859	92507409	1	-	.	ID=g23661.t1;Parent=g23661;
OY813002.1_Germaria_angustata_genome_assembly,_chromosome:_5	AUGUSTUS	stop_codon	92500859	92500861	.	-	0	ID=g23661.t1.stop1;Parent=g23661.t1;
OY813002.1_Germaria_angustata_genome_assembly,_chromosome:_5	AUGUSTUS	CDS	92500859	92501050	1	-	0	ID=g23661.t1.CDS1;Parent=g23661.t1;
OY813002.1_Germaria_angustata_genome_assembly,_chromosome:_5	AUGUSTUS	exon	92500859	92501050	.	-	.	ID=g23661.t1.exon1;Parent=g23661.t1;
OY813002.1_Germaria_angustata_genome_assembly,_chromosome:_5	AUGUSTUS	intron	92501051	92501107	1	-	.	ID=g23661.t1.intron1;Parent=g23661.t1;
OY813002.1_Germaria_angustata_genome_assembly,_chromosome:_5	AUGUSTUS	CDS	92501108	92501404	1	-	0	ID=g23661.t1.CDS2;Parent=g23661.t1;
OY813002.1_Germaria_angustata_genome_assembly,_chromosome:_5	AUGUSTUS	exon	92501108	92501404	.	-	.	ID=g23661.t1.exon2;Parent=g23661.t1;
OY813002.1_Germaria_angustata_genome_assembly,_chromosome:_5	AUGUSTUS	intron	92501405	92501461	1	-	.	ID=g23661.t1.intron2;Parent=g23661.t1;
OY813002.1_Germaria_angustata_genome_assembly,_chromosome:_5	AUGUSTUS	CDS	92501462	92501710	1	-	0	ID=g23661.t1.CDS3;Parent=g23661.t1;
OY813002.1_Germaria_angustata_genome_assembly,_chromosome:_5	AUGUSTUS	exon	92501462	92501710	.	-	.	ID=g23661.t1.exon3;Parent=g23661.t1;
OY813002.1_Germaria_angustata_genome_assembly,_chromosome:_5	AUGUSTUS	intron	92501711	92501781	1	-	.	ID=g23661.t1.intron3;Parent=g23661.t1;
OY813002.1_Germaria_angustata_genome_assembly,_chromosome:_5	AUGUSTUS	CDS	92501782	92501853	1	-	0	ID=g23661.t1.CDS4;Parent=g23661.t1;
OY813002.1_Germaria_angustata_genome_assembly,_chromosome:_5	AUGUSTUS	exon	92501782	92501853	.	-	.	ID=g23661.t1.exon4;Parent=g23661.t1;
OY813002.1_Germaria_angustata_genome_assembly,_chromosome:_5	AUGUSTUS	intron	92501854	92501914	1	-	.	ID=g23661.t1.intron4;Parent=g23661.t1;
OY813002.1_Germaria_angustata_genome_assembly,_chromosome:_5	AUGUSTUS	CDS	92501915	92502067	1	-	0	ID=g23661.t1.CDS5;Parent=g23661.t1;
OY813002.1_Germaria_angustata_genome_assembly,_chromosome:_5	AUGUSTUS	exon	92501915	92502067	.	-	.	ID=g23661.t1.exon5;Parent=g23661.t1;
OY813002.1_Germaria_angustata_genome_assembly,_chromosome:_5	AUGUSTUS	intron	92502068	92502145	1	-	.	ID=g23661.t1.intron5;Parent=g23661.t1;
OY813002.1_Germaria_angustata_genome_assembly,_chromosome:_5	AUGUSTUS	CDS	92502146	92502501	1	-	2	ID=g23661.t1.CDS6;Parent=g23661.t1;
OY813002.1_Germaria_angustata_genome_assembly,_chromosome:_5	AUGUSTUS	exon	92502146	92502501	.	-	.	ID=g23661.t1.exon6;Parent=g23661.t1;
OY813002.1_Germaria_angustata_genome_assembly,_chromosome:_5	AUGUSTUS	intron	92502502	92502573	1	-	.	ID=g23661.t1.intron6;Parent=g23661.t1;
OY813002.1_Germaria_angustata_genome_assembly,_chromosome:_5	AUGUSTUS	CDS	92502574	92502664	1	-	0	ID=g23661.t1.CDS7;Parent=g23661.t1;
OY813002.1_Germaria_angustata_genome_assembly,_chromosome:_5	AUGUSTUS	exon	92502574	92502664	.	-	.	ID=g23661.t1.exon7;Parent=g23661.t1;
OY813002.1_Germaria_angustata_genome_assembly,_chromosome:_5	AUGUSTUS	intron	92502665	92502731	1	-	.	ID=g23661.t1.intron7;Parent=g23661.t1;
OY813002.1_Germaria_angustata_genome_assembly,_chromosome:_5	AUGUSTUS	CDS	92502732	92502901	1	-	2	ID=g23661.t1.CDS8;Parent=g23661.t1;
OY813002.1_Germaria_angustata_genome_assembly,_chromosome:_5	AUGUSTUS	exon	92502732	92502901	.	-	.	ID=g23661.t1.exon8;Parent=g23661.t1;
OY813002.1_Germaria_angustata_genome_assembly,_chromosome:_5	AUGUSTUS	intron	92502902	92502958	1	-	.	ID=g23661.t1.intron8;Parent=g23661.t1;
OY813002.1_Germaria_angustata_genome_assembly,_chromosome:_5	AUGUSTUS	CDS	92502959	92503031	1	-	0	ID=g23661.t1.CDS9;Parent=g23661.t1;
OY813002.1_Germaria_angustata_genome_assembly,_chromosome:_5	AUGUSTUS	exon	92502959	92503031	.	-	.	ID=g23661.t1.exon9;Parent=g23661.t1;
OY813002.1_Germaria_angustata_genome_assembly,_chromosome:_5	AUGUSTUS	intron	92503032	92503096	1	-	.	ID=g23661.t1.intron9;Parent=g23661.t1;
OY813002.1_Germaria_angustata_genome_assembly,_chromosome:_5	AUGUSTUS	CDS	92503097	92503303	1	-	0	ID=g23661.t1.CDS10;Parent=g23661.t1;
OY813002.1_Germaria_angustata_genome_assembly,_chromosome:_5	AUGUSTUS	exon	92503097	92503303	.	-	.	ID=g23661.t1.exon10;Parent=g23661.t1;
OY813002.1_Germaria_angustata_genome_assembly,_chromosome:_5	AUGUSTUS	intron	92503304	92503379	1	-	.	ID=g23661.t1.intron10;Parent=g23661.t1;
OY813002.1_Germaria_angustata_genome_assembly,_chromosome:_5	AUGUSTUS	CDS	92503380	92503450	1	-	2	ID=g23661.t1.CDS11;Parent=g23661.t1;
OY813002.1_Germaria_angustata_genome_assembly,_chromosome:_5	AUGUSTUS	exon	92503380	92503450	.	-	.	ID=g23661.t1.exon11;Parent=g23661.t1;
OY813002.1_Germaria_angustata_genome_assembly,_chromosome:_5	AUGUSTUS	intron	92503451	92507384	1	-	.	ID=g23661.t1.intron11;Parent=g23661.t1;
OY813002.1_Germaria_angustata_genome_assembly,_chromosome:_5	AUGUSTUS	CDS	92507385	92507409	1	-	0	ID=g23661.t1.CDS12;Parent=g23661.t1;
OY813002.1_Germaria_angustata_genome_assembly,_chromosome:_5	AUGUSTUS	exon	92507385	92507409	.	-	.	ID=g23661.t1.exon12;Parent=g23661.t1;
OY813002.1_Germaria_angustata_genome_assembly,_chromosome:_5	AUGUSTUS	start_codon	92507407	92507409	.	-	0	ID=g23661.t1.start1;Parent=g23661.t1;
OY813002.1_Germaria_angustata_genome_assembly,_chromosome:_5	AUGUSTUS	gene	92548505	92554373	.	+	.	ID=g23662;
OY813002.1_Germaria_angustata_genome_assembly,_chromosome:_5	AUGUSTUS	mRNA	92548505	92554373	1	+	.	ID=g23662.t1;Parent=g23662;
OY813002.1_Germaria_angustata_genome_assembly,_chromosome:_5	AUGUSTUS	start_codon	92548505	92548507	.	+	0	ID=g23662.t1.start1;Parent=g23662.t1;
OY813002.1_Germaria_angustata_genome_assembly,_chromosome:_5	AUGUSTUS	CDS	92548505	92548851	1	+	0	ID=g23662.t1.CDS1;Parent=g23662.t1;
OY813002.1_Germaria_angustata_genome_assembly,_chromosome:_5	AUGUSTUS	exon	92548505	92548851	.	+	.	ID=g23662.t1.exon1;Parent=g23662.t1;
OY813002.1_Germaria_angustata_genome_assembly,_chromosome:_5	AUGUSTUS	intron	92548852	92553277	1	+	.	ID=g23662.t1.intron1;Parent=g23662.t1;
OY813002.1_Germaria_angustata_genome_assembly,_chromosome:_5	AUGUSTUS	CDS	92553278	92554373	1	+	1	ID=g23662.t1.CDS2;Parent=g23662.t1;
OY813002.1_Germaria_angustata_genome_assembly,_chromosome:_5	AUGUSTUS	exon	92553278	92554373	.	+	.	ID=g23662.t1.exon2;Parent=g23662.t1;
OY813002.1_Germaria_angustata_genome_assembly,_chromosome:_5	AUGUSTUS	stop_codon	92554371	92554373	.	+	0	ID=g23662.t1.stop1;Parent=g23662.t1;
OY813002.1_Germaria_angustata_genome_assembly,_chromosome:_5	AUGUSTUS	gene	92563318	92567571	.	+	.	ID=g23663;
OY813002.1_Germaria_angustata_genome_assembly,_chromosome:_5	AUGUSTUS	mRNA	92563318	92567571	1	+	.	ID=g23663.t1;Parent=g23663;
OY813002.1_Germaria_angustata_genome_assembly,_chromosome:_5	AUGUSTUS	start_codon	92563318	92563320	.	+	0	ID=g23663.t1.start1;Parent=g23663.t1;
OY813002.1_Germaria_angustata_genome_assembly,_chromosome:_5	AUGUSTUS	CDS	92563318	92563423	1	+	0	ID=g23663.t1.CDS1;Parent=g23663.t1;
OY813002.1_Germaria_angustata_genome_assembly,_chromosome:_5	AUGUSTUS	exon	92563318	92563423	.	+	.	ID=g23663.t1.exon1;Parent=g23663.t1;
OY813002.1_Germaria_angustata_genome_assembly,_chromosome:_5	AUGUSTUS	intron	92563424	92563513	1	+	.	ID=g23663.t1.intron1;Parent=g23663.t1;
OY813002.1_Germaria_angustata_genome_assembly,_chromosome:_5	AUGUSTUS	CDS	92563514	92563707	1	+	2	ID=g23663.t1.CDS2;Parent=g23663.t1;
OY813002.1_Germaria_angustata_genome_assembly,_chromosome:_5	AUGUSTUS	exon	92563514	92563707	.	+	.	ID=g23663.t1.exon2;Parent=g23663.t1;
OY813002.1_Germaria_angustata_genome_assembly,_chromosome:_5	AUGUSTUS	intron	92563708	92564725	1	+	.	ID=g23663.t1.intron2;Parent=g23663.t1;
OY813002.1_Germaria_angustata_genome_assembly,_chromosome:_5	AUGUSTUS	CDS	92564726	92564888	1	+	0	ID=g23663.t1.CDS3;Parent=g23663.t1;
OY813002.1_Germaria_angustata_genome_assembly,_chromosome:_5	AUGUSTUS	exon	92564726	92564888	.	+	.	ID=g23663.t1.exon3;Parent=g23663.t1;
OY813002.1_Germaria_angustata_genome_assembly,_chromosome:_5	AUGUSTUS	intron	92564889	92564957	1	+	.	ID=g23663.t1.intron3;Parent=g23663.t1;
OY813002.1_Germaria_angustata_genome_assembly,_chromosome:_5	AUGUSTUS	CDS	92564958	92565066	1	+	2	ID=g23663.t1.CDS4;Parent=g23663.t1;
OY813002.1_Germaria_angustata_genome_assembly,_chromosome:_5	AUGUSTUS	exon	92564958	92565066	.	+	.	ID=g23663.t1.exon4;Parent=g23663.t1;
OY813002.1_Germaria_angustata_genome_assembly,_chromosome:_5	AUGUSTUS	intron	92565067	92565669	1	+	.	ID=g23663.t1.intron4;Parent=g23663.t1;
OY813002.1_Germaria_angustata_genome_assembly,_chromosome:_5	AUGUSTUS	CDS	92565670	92565851	1	+	1	ID=g23663.t1.CDS5;Parent=g23663.t1;
OY813002.1_Germaria_angustata_genome_assembly,_chromosome:_5	AUGUSTUS	exon	92565670	92565851	.	+	.	ID=g23663.t1.exon5;Parent=g23663.t1;
OY813002.1_Germaria_angustata_genome_assembly,_chromosome:_5	AUGUSTUS	intron	92565852	92567491	1	+	.	ID=g23663.t1.intron5;Parent=g23663.t1;
OY813002.1_Germaria_angustata_genome_assembly,_chromosome:_5	AUGUSTUS	CDS	92567492	92567571	1	+	2	ID=g23663.t1.CDS6;Parent=g23663.t1;
OY813002.1_Germaria_angustata_genome_assembly,_chromosome:_5	AUGUSTUS	exon	92567492	92567571	.	+	.	ID=g23663.t1.exon6;Parent=g23663.t1;
OY813002.1_Germaria_angustata_genome_assembly,_chromosome:_5	AUGUSTUS	stop_codon	92567569	92567571	.	+	0	ID=g23663.t1.stop1;Parent=g23663.t1;
OY813002.1_Germaria_angustata_genome_assembly,_chromosome:_5	AUGUSTUS	mRNA	92563318	92567571	1	+	.	ID=g23663.t2;Parent=g23663;
OY813002.1_Germaria_angustata_genome_assembly,_chromosome:_5	AUGUSTUS	start_codon	92563318	92563320	.	+	0	ID=g23663.t2.start1;Parent=g23663.t2;
OY813002.1_Germaria_angustata_genome_assembly,_chromosome:_5	AUGUSTUS	CDS	92563318	92563423	1	+	0	ID=g23663.t2.CDS1;Parent=g23663.t2;
OY813002.1_Germaria_angustata_genome_assembly,_chromosome:_5	AUGUSTUS	exon	92563318	92563423	.	+	.	ID=g23663.t2.exon1;Parent=g23663.t2;
OY813002.1_Germaria_angustata_genome_assembly,_chromosome:_5	AUGUSTUS	intron	92563424	92563513	1	+	.	ID=g23663.t2.intron1;Parent=g23663.t2;
OY813002.1_Germaria_angustata_genome_assembly,_chromosome:_5	AUGUSTUS	CDS	92563514	92563707	1	+	2	ID=g23663.t2.CDS2;Parent=g23663.t2;
OY813002.1_Germaria_angustata_genome_assembly,_chromosome:_5	AUGUSTUS	exon	92563514	92563707	.	+	.	ID=g23663.t2.exon2;Parent=g23663.t2;
OY813002.1_Germaria_angustata_genome_assembly,_chromosome:_5	AUGUSTUS	intron	92563708	92564725	1	+	.	ID=g23663.t2.intron2;Parent=g23663.t2;
OY813002.1_Germaria_angustata_genome_assembly,_chromosome:_5	AUGUSTUS	CDS	92564726	92564888	1	+	0	ID=g23663.t2.CDS3;Parent=g23663.t2;
OY813002.1_Germaria_angustata_genome_assembly,_chromosome:_5	AUGUSTUS	exon	92564726	92564888	.	+	.	ID=g23663.t2.exon3;Parent=g23663.t2;
OY813002.1_Germaria_angustata_genome_assembly,_chromosome:_5	AUGUSTUS	intron	92564889	92564957	1	+	.	ID=g23663.t2.intron3;Parent=g23663.t2;
OY813002.1_Germaria_angustata_genome_assembly,_chromosome:_5	AUGUSTUS	CDS	92564958	92565066	1	+	2	ID=g23663.t2.CDS4;Parent=g23663.t2;
OY813002.1_Germaria_angustata_genome_assembly,_chromosome:_5	AUGUSTUS	exon	92564958	92565066	.	+	.	ID=g23663.t2.exon4;Parent=g23663.t2;
OY813002.1_Germaria_angustata_genome_assembly,_chromosome:_5	AUGUSTUS	intron	92565067	92565666	1	+	.	ID=g23663.t2.intron4;Parent=g23663.t2;
OY813002.1_Germaria_angustata_genome_assembly,_chromosome:_5	AUGUSTUS	CDS	92565667	92565851	1	+	1	ID=g23663.t2.CDS5;Parent=g23663.t2;
OY813002.1_Germaria_angustata_genome_assembly,_chromosome:_5	AUGUSTUS	exon	92565667	92565851	.	+	.	ID=g23663.t2.exon5;Parent=g23663.t2;
OY813002.1_Germaria_angustata_genome_assembly,_chromosome:_5	AUGUSTUS	intron	92565852	92567491	1	+	.	ID=g23663.t2.intron5;Parent=g23663.t2;
OY813002.1_Germaria_angustata_genome_assembly,_chromosome:_5	AUGUSTUS	CDS	92567492	92567571	1	+	2	ID=g23663.t2.CDS6;Parent=g23663.t2;
OY813002.1_Germaria_angustata_genome_assembly,_chromosome:_5	AUGUSTUS	exon	92567492	92567571	.	+	.	ID=g23663.t2.exon6;Parent=g23663.t2;
OY813002.1_Germaria_angustata_genome_assembly,_chromosome:_5	AUGUSTUS	stop_codon	92567569	92567571	.	+	0	ID=g23663.t2.stop1;Parent=g23663.t2;
OY813002.1_Germaria_angustata_genome_assembly,_chromosome:_5	AUGUSTUS	gene	92572011	92581769	.	+	.	ID=g23664;
OY813002.1_Germaria_angustata_genome_assembly,_chromosome:_5	AUGUSTUS	mRNA	92572011	92581769	1	+	.	ID=g23664.t1;Parent=g23664;
OY813002.1_Germaria_angustata_genome_assembly,_chromosome:_5	AUGUSTUS	start_codon	92572011	92572013	.	+	0	ID=g23664.t1.start1;Parent=g23664.t1;
OY813002.1_Germaria_angustata_genome_assembly,_chromosome:_5	AUGUSTUS	CDS	92572011	92572083	1	+	0	ID=g23664.t1.CDS1;Parent=g23664.t1;
OY813002.1_Germaria_angustata_genome_assembly,_chromosome:_5	AUGUSTUS	exon	92572011	92572083	.	+	.	ID=g23664.t1.exon1;Parent=g23664.t1;
OY813002.1_Germaria_angustata_genome_assembly,_chromosome:_5	AUGUSTUS	intron	92572084	92575010	1	+	.	ID=g23664.t1.intron1;Parent=g23664.t1;
OY813002.1_Germaria_angustata_genome_assembly,_chromosome:_5	AUGUSTUS	CDS	92575011	92575036	1	+	2	ID=g23664.t1.CDS2;Parent=g23664.t1;
OY813002.1_Germaria_angustata_genome_assembly,_chromosome:_5	AUGUSTUS	exon	92575011	92575036	.	+	.	ID=g23664.t1.exon2;Parent=g23664.t1;
OY813002.1_Germaria_angustata_genome_assembly,_chromosome:_5	AUGUSTUS	intron	92575037	92575095	1	+	.	ID=g23664.t1.intron2;Parent=g23664.t1;
OY813002.1_Germaria_angustata_genome_assembly,_chromosome:_5	AUGUSTUS	CDS	92575096	92575236	1	+	0	ID=g23664.t1.CDS3;Parent=g23664.t1;
OY813002.1_Germaria_angustata_genome_assembly,_chromosome:_5	AUGUSTUS	exon	92575096	92575236	.	+	.	ID=g23664.t1.exon3;Parent=g23664.t1;
OY813002.1_Germaria_angustata_genome_assembly,_chromosome:_5	AUGUSTUS	intron	92575237	92575302	1	+	.	ID=g23664.t1.intron3;Parent=g23664.t1;
OY813002.1_Germaria_angustata_genome_assembly,_chromosome:_5	AUGUSTUS	CDS	92575303	92575500	1	+	0	ID=g23664.t1.CDS4;Parent=g23664.t1;
OY813002.1_Germaria_angustata_genome_assembly,_chromosome:_5	AUGUSTUS	exon	92575303	92575500	.	+	.	ID=g23664.t1.exon4;Parent=g23664.t1;
OY813002.1_Germaria_angustata_genome_assembly,_chromosome:_5	AUGUSTUS	intron	92575501	92575570	1	+	.	ID=g23664.t1.intron4;Parent=g23664.t1;
OY813002.1_Germaria_angustata_genome_assembly,_chromosome:_5	AUGUSTUS	CDS	92575571	92575713	1	+	0	ID=g23664.t1.CDS5;Parent=g23664.t1;
OY813002.1_Germaria_angustata_genome_assembly,_chromosome:_5	AUGUSTUS	exon	92575571	92575713	.	+	.	ID=g23664.t1.exon5;Parent=g23664.t1;
OY813002.1_Germaria_angustata_genome_assembly,_chromosome:_5	AUGUSTUS	intron	92575714	92575792	1	+	.	ID=g23664.t1.intron5;Parent=g23664.t1;
OY813002.1_Germaria_angustata_genome_assembly,_chromosome:_5	AUGUSTUS	CDS	92575793	92576311	1	+	1	ID=g23664.t1.CDS6;Parent=g23664.t1;
OY813002.1_Germaria_angustata_genome_assembly,_chromosome:_5	AUGUSTUS	exon	92575793	92576311	.	+	.	ID=g23664.t1.exon6;Parent=g23664.t1;
OY813002.1_Germaria_angustata_genome_assembly,_chromosome:_5	AUGUSTUS	intron	92576312	92576385	1	+	.	ID=g23664.t1.intron6;Parent=g23664.t1;
OY813002.1_Germaria_angustata_genome_assembly,_chromosome:_5	AUGUSTUS	CDS	92576386	92576487	1	+	1	ID=g23664.t1.CDS7;Parent=g23664.t1;
OY813002.1_Germaria_angustata_genome_assembly,_chromosome:_5	AUGUSTUS	exon	92576386	92576487	.	+	.	ID=g23664.t1.exon7;Parent=g23664.t1;
OY813002.1_Germaria_angustata_genome_assembly,_chromosome:_5	AUGUSTUS	intron	92576488	92576541	1	+	.	ID=g23664.t1.intron7;Parent=g23664.t1;
OY813002.1_Germaria_angustata_genome_assembly,_chromosome:_5	AUGUSTUS	CDS	92576542	92576674	1	+	1	ID=g23664.t1.CDS8;Parent=g23664.t1;
OY813002.1_Germaria_angustata_genome_assembly,_chromosome:_5	AUGUSTUS	exon	92576542	92576674	.	+	.	ID=g23664.t1.exon8;Parent=g23664.t1;
OY813002.1_Germaria_angustata_genome_assembly,_chromosome:_5	AUGUSTUS	intron	92576675	92576732	1	+	.	ID=g23664.t1.intron8;Parent=g23664.t1;
OY813002.1_Germaria_angustata_genome_assembly,_chromosome:_5	AUGUSTUS	CDS	92576733	92576820	1	+	0	ID=g23664.t1.CDS9;Parent=g23664.t1;
OY813002.1_Germaria_angustata_genome_assembly,_chromosome:_5	AUGUSTUS	exon	92576733	92576820	.	+	.	ID=g23664.t1.exon9;Parent=g23664.t1;
OY813002.1_Germaria_angustata_genome_assembly,_chromosome:_5	AUGUSTUS	intron	92576821	92578008	1	+	.	ID=g23664.t1.intron9;Parent=g23664.t1;
OY813002.1_Germaria_angustata_genome_assembly,_chromosome:_5	AUGUSTUS	CDS	92578009	92578071	1	+	2	ID=g23664.t1.CDS10;Parent=g23664.t1;
OY813002.1_Germaria_angustata_genome_assembly,_chromosome:_5	AUGUSTUS	exon	92578009	92578071	.	+	.	ID=g23664.t1.exon10;Parent=g23664.t1;
OY813002.1_Germaria_angustata_genome_assembly,_chromosome:_5	AUGUSTUS	intron	92578072	92578562	1	+	.	ID=g23664.t1.intron10;Parent=g23664.t1;
OY813002.1_Germaria_angustata_genome_assembly,_chromosome:_5	AUGUSTUS	CDS	92578563	92578643	1	+	2	ID=g23664.t1.CDS11;Parent=g23664.t1;
OY813002.1_Germaria_angustata_genome_assembly,_chromosome:_5	AUGUSTUS	exon	92578563	92578643	.	+	.	ID=g23664.t1.exon11;Parent=g23664.t1;
OY813002.1_Germaria_angustata_genome_assembly,_chromosome:_5	AUGUSTUS	intron	92578644	92578710	1	+	.	ID=g23664.t1.intron11;Parent=g23664.t1;
OY813002.1_Germaria_angustata_genome_assembly,_chromosome:_5	AUGUSTUS	CDS	92578711	92579028	1	+	2	ID=g23664.t1.CDS12;Parent=g23664.t1;
OY813002.1_Germaria_angustata_genome_assembly,_chromosome:_5	AUGUSTUS	exon	92578711	92579028	.	+	.	ID=g23664.t1.exon12;Parent=g23664.t1;
OY813002.1_Germaria_angustata_genome_assembly,_chromosome:_5	AUGUSTUS	intron	92579029	92580189	1	+	.	ID=g23664.t1.intron12;Parent=g23664.t1;
OY813002.1_Germaria_angustata_genome_assembly,_chromosome:_5	AUGUSTUS	CDS	92580190	92580481	1	+	2	ID=g23664.t1.CDS13;Parent=g23664.t1;
OY813002.1_Germaria_angustata_genome_assembly,_chromosome:_5	AUGUSTUS	exon	92580190	92580481	.	+	.	ID=g23664.t1.exon13;Parent=g23664.t1;
OY813002.1_Germaria_angustata_genome_assembly,_chromosome:_5	AUGUSTUS	intron	92580482	92581379	1	+	.	ID=g23664.t1.intron13;Parent=g23664.t1;
OY813002.1_Germaria_angustata_genome_assembly,_chromosome:_5	AUGUSTUS	CDS	92581380	92581552	1	+	1	ID=g23664.t1.CDS14;Parent=g23664.t1;
OY813002.1_Germaria_angustata_genome_assembly,_chromosome:_5	AUGUSTUS	exon	92581380	92581552	.	+	.	ID=g23664.t1.exon14;Parent=g23664.t1;
OY813002.1_Germaria_angustata_genome_assembly,_chromosome:_5	AUGUSTUS	intron	92581553	92581644	1	+	.	ID=g23664.t1.intron14;Parent=g23664.t1;
OY813002.1_Germaria_angustata_genome_assembly,_chromosome:_5	AUGUSTUS	CDS	92581645	92581769	1	+	2	ID=g23664.t1.CDS15;Parent=g23664.t1;
OY813002.1_Germaria_angustata_genome_assembly,_chromosome:_5	AUGUSTUS	exon	92581645	92581769	.	+	.	ID=g23664.t1.exon15;Parent=g23664.t1;
OY813002.1_Germaria_angustata_genome_assembly,_chromosome:_5	AUGUSTUS	stop_codon	92581767	92581769	.	+	0	ID=g23664.t1.stop1;Parent=g23664.t1;
OY813002.1_Germaria_angustata_genome_assembly,_chromosome:_5	AUGUSTUS	mRNA	92572011	92579993	1	+	.	ID=g23664.t2;Parent=g23664;
OY813002.1_Germaria_angustata_genome_assembly,_chromosome:_5	AUGUSTUS	start_codon	92572011	92572013	.	+	0	ID=g23664.t2.start1;Parent=g23664.t2;
OY813002.1_Germaria_angustata_genome_assembly,_chromosome:_5	AUGUSTUS	CDS	92572011	92572083	1	+	0	ID=g23664.t2.CDS1;Parent=g23664.t2;
OY813002.1_Germaria_angustata_genome_assembly,_chromosome:_5	AUGUSTUS	exon	92572011	92572083	.	+	.	ID=g23664.t2.exon1;Parent=g23664.t2;
OY813002.1_Germaria_angustata_genome_assembly,_chromosome:_5	AUGUSTUS	intron	92572084	92575010	1	+	.	ID=g23664.t2.intron1;Parent=g23664.t2;
OY813002.1_Germaria_angustata_genome_assembly,_chromosome:_5	AUGUSTUS	CDS	92575011	92575036	1	+	2	ID=g23664.t2.CDS2;Parent=g23664.t2;
OY813002.1_Germaria_angustata_genome_assembly,_chromosome:_5	AUGUSTUS	exon	92575011	92575036	.	+	.	ID=g23664.t2.exon2;Parent=g23664.t2;
OY813002.1_Germaria_angustata_genome_assembly,_chromosome:_5	AUGUSTUS	intron	92575037	92575095	1	+	.	ID=g23664.t2.intron2;Parent=g23664.t2;
OY813002.1_Germaria_angustata_genome_assembly,_chromosome:_5	AUGUSTUS	CDS	92575096	92575236	1	+	0	ID=g23664.t2.CDS3;Parent=g23664.t2;
OY813002.1_Germaria_angustata_genome_assembly,_chromosome:_5	AUGUSTUS	exon	92575096	92575236	.	+	.	ID=g23664.t2.exon3;Parent=g23664.t2;
OY813002.1_Germaria_angustata_genome_assembly,_chromosome:_5	AUGUSTUS	intron	92575237	92575302	1	+	.	ID=g23664.t2.intron3;Parent=g23664.t2;
OY813002.1_Germaria_angustata_genome_assembly,_chromosome:_5	AUGUSTUS	CDS	92575303	92575500	1	+	0	ID=g23664.t2.CDS4;Parent=g23664.t2;
OY813002.1_Germaria_angustata_genome_assembly,_chromosome:_5	AUGUSTUS	exon	92575303	92575500	.	+	.	ID=g23664.t2.exon4;Parent=g23664.t2;
OY813002.1_Germaria_angustata_genome_assembly,_chromosome:_5	AUGUSTUS	intron	92575501	92575570	1	+	.	ID=g23664.t2.intron4;Parent=g23664.t2;
OY813002.1_Germaria_angustata_genome_assembly,_chromosome:_5	AUGUSTUS	CDS	92575571	92575713	1	+	0	ID=g23664.t2.CDS5;Parent=g23664.t2;
OY813002.1_Germaria_angustata_genome_assembly,_chromosome:_5	AUGUSTUS	exon	92575571	92575713	.	+	.	ID=g23664.t2.exon5;Parent=g23664.t2;
OY813002.1_Germaria_angustata_genome_assembly,_chromosome:_5	AUGUSTUS	intron	92575714	92575792	1	+	.	ID=g23664.t2.intron5;Parent=g23664.t2;
OY813002.1_Germaria_angustata_genome_assembly,_chromosome:_5	AUGUSTUS	CDS	92575793	92576311	1	+	1	ID=g23664.t2.CDS6;Parent=g23664.t2;
OY813002.1_Germaria_angustata_genome_assembly,_chromosome:_5	AUGUSTUS	exon	92575793	92576311	.	+	.	ID=g23664.t2.exon6;Parent=g23664.t2;
OY813002.1_Germaria_angustata_genome_assembly,_chromosome:_5	AUGUSTUS	intron	92576312	92576385	1	+	.	ID=g23664.t2.intron6;Parent=g23664.t2;
OY813002.1_Germaria_angustata_genome_assembly,_chromosome:_5	AUGUSTUS	CDS	92576386	92576487	1	+	1	ID=g23664.t2.CDS7;Parent=g23664.t2;
OY813002.1_Germaria_angustata_genome_assembly,_chromosome:_5	AUGUSTUS	exon	92576386	92576487	.	+	.	ID=g23664.t2.exon7;Parent=g23664.t2;
OY813002.1_Germaria_angustata_genome_assembly,_chromosome:_5	AUGUSTUS	intron	92576488	92576541	1	+	.	ID=g23664.t2.intron7;Parent=g23664.t2;
OY813002.1_Germaria_angustata_genome_assembly,_chromosome:_5	AUGUSTUS	CDS	92576542	92576674	1	+	1	ID=g23664.t2.CDS8;Parent=g23664.t2;
OY813002.1_Germaria_angustata_genome_assembly,_chromosome:_5	AUGUSTUS	exon	92576542	92576674	.	+	.	ID=g23664.t2.exon8;Parent=g23664.t2;
OY813002.1_Germaria_angustata_genome_assembly,_chromosome:_5	AUGUSTUS	intron	92576675	92576732	1	+	.	ID=g23664.t2.intron8;Parent=g23664.t2;
OY813002.1_Germaria_angustata_genome_assembly,_chromosome:_5	AUGUSTUS	CDS	92576733	92576820	1	+	0	ID=g23664.t2.CDS9;Parent=g23664.t2;
OY813002.1_Germaria_angustata_genome_assembly,_chromosome:_5	AUGUSTUS	exon	92576733	92576820	.	+	.	ID=g23664.t2.exon9;Parent=g23664.t2;
OY813002.1_Germaria_angustata_genome_assembly,_chromosome:_5	AUGUSTUS	intron	92576821	92578008	1	+	.	ID=g23664.t2.intron9;Parent=g23664.t2;
OY813002.1_Germaria_angustata_genome_assembly,_chromosome:_5	AUGUSTUS	CDS	92578009	92578071	1	+	2	ID=g23664.t2.CDS10;Parent=g23664.t2;
OY813002.1_Germaria_angustata_genome_assembly,_chromosome:_5	AUGUSTUS	exon	92578009	92578071	.	+	.	ID=g23664.t2.exon10;Parent=g23664.t2;
OY813002.1_Germaria_angustata_genome_assembly,_chromosome:_5	AUGUSTUS	intron	92578072	92578562	1	+	.	ID=g23664.t2.intron10;Parent=g23664.t2;
OY813002.1_Germaria_angustata_genome_assembly,_chromosome:_5	AUGUSTUS	CDS	92578563	92578643	1	+	2	ID=g23664.t2.CDS11;Parent=g23664.t2;
OY813002.1_Germaria_angustata_genome_assembly,_chromosome:_5	AUGUSTUS	exon	92578563	92578643	.	+	.	ID=g23664.t2.exon11;Parent=g23664.t2;
OY813002.1_Germaria_angustata_genome_assembly,_chromosome:_5	AUGUSTUS	intron	92578644	92578710	1	+	.	ID=g23664.t2.intron11;Parent=g23664.t2;
OY813002.1_Germaria_angustata_genome_assembly,_chromosome:_5	AUGUSTUS	CDS	92578711	92579993	1	+	2	ID=g23664.t2.CDS12;Parent=g23664.t2;
OY813002.1_Germaria_angustata_genome_assembly,_chromosome:_5	AUGUSTUS	exon	92578711	92579993	.	+	.	ID=g23664.t2.exon12;Parent=g23664.t2;
OY813002.1_Germaria_angustata_genome_assembly,_chromosome:_5	AUGUSTUS	stop_codon	92579991	92579993	.	+	0	ID=g23664.t2.stop1;Parent=g23664.t2;
OY813002.1_Germaria_angustata_genome_assembly,_chromosome:_5	AUGUSTUS	mRNA	92580162	92581769	1	+	.	ID=g23664.t3;Parent=g23664;
OY813002.1_Germaria_angustata_genome_assembly,_chromosome:_5	AUGUSTUS	start_codon	92580162	92580164	.	+	0	ID=g23664.t3.start1;Parent=g23664.t3;
OY813002.1_Germaria_angustata_genome_assembly,_chromosome:_5	AUGUSTUS	CDS	92580162	92580481	1	+	0	ID=g23664.t3.CDS1;Parent=g23664.t3;
OY813002.1_Germaria_angustata_genome_assembly,_chromosome:_5	AUGUSTUS	exon	92580162	92580481	.	+	.	ID=g23664.t3.exon1;Parent=g23664.t3;
OY813002.1_Germaria_angustata_genome_assembly,_chromosome:_5	AUGUSTUS	intron	92580482	92581379	1	+	.	ID=g23664.t3.intron1;Parent=g23664.t3;
OY813002.1_Germaria_angustata_genome_assembly,_chromosome:_5	AUGUSTUS	CDS	92581380	92581552	1	+	1	ID=g23664.t3.CDS2;Parent=g23664.t3;
OY813002.1_Germaria_angustata_genome_assembly,_chromosome:_5	AUGUSTUS	exon	92581380	92581552	.	+	.	ID=g23664.t3.exon2;Parent=g23664.t3;
OY813002.1_Germaria_angustata_genome_assembly,_chromosome:_5	AUGUSTUS	intron	92581553	92581665	1	+	.	ID=g23664.t3.intron2;Parent=g23664.t3;
OY813002.1_Germaria_angustata_genome_assembly,_chromosome:_5	AUGUSTUS	CDS	92581666	92581769	1	+	2	ID=g23664.t3.CDS3;Parent=g23664.t3;
OY813002.1_Germaria_angustata_genome_assembly,_chromosome:_5	AUGUSTUS	exon	92581666	92581769	.	+	.	ID=g23664.t3.exon3;Parent=g23664.t3;
OY813002.1_Germaria_angustata_genome_assembly,_chromosome:_5	AUGUSTUS	stop_codon	92581767	92581769	.	+	0	ID=g23664.t3.stop1;Parent=g23664.t3;
OY813002.1_Germaria_angustata_genome_assembly,_chromosome:_5	AUGUSTUS	mRNA	92580162	92581769	1	+	.	ID=g23664.t4;Parent=g23664;
OY813002.1_Germaria_angustata_genome_assembly,_chromosome:_5	AUGUSTUS	start_codon	92580162	92580164	.	+	0	ID=g23664.t4.start1;Parent=g23664.t4;
OY813002.1_Germaria_angustata_genome_assembly,_chromosome:_5	AUGUSTUS	CDS	92580162	92580481	1	+	0	ID=g23664.t4.CDS1;Parent=g23664.t4;
OY813002.1_Germaria_angustata_genome_assembly,_chromosome:_5	AUGUSTUS	exon	92580162	92580481	.	+	.	ID=g23664.t4.exon1;Parent=g23664.t4;
OY813002.1_Germaria_angustata_genome_assembly,_chromosome:_5	AUGUSTUS	intron	92580482	92581379	1	+	.	ID=g23664.t4.intron1;Parent=g23664.t4;
OY813002.1_Germaria_angustata_genome_assembly,_chromosome:_5	AUGUSTUS	CDS	92581380	92581552	1	+	1	ID=g23664.t4.CDS2;Parent=g23664.t4;
OY813002.1_Germaria_angustata_genome_assembly,_chromosome:_5	AUGUSTUS	exon	92581380	92581552	.	+	.	ID=g23664.t4.exon2;Parent=g23664.t4;
OY813002.1_Germaria_angustata_genome_assembly,_chromosome:_5	AUGUSTUS	intron	92581553	92581644	1	+	.	ID=g23664.t4.intron2;Parent=g23664.t4;
OY813002.1_Germaria_angustata_genome_assembly,_chromosome:_5	AUGUSTUS	CDS	92581645	92581769	1	+	2	ID=g23664.t4.CDS3;Parent=g23664.t4;
OY813002.1_Germaria_angustata_genome_assembly,_chromosome:_5	AUGUSTUS	exon	92581645	92581769	.	+	.	ID=g23664.t4.exon3;Parent=g23664.t4;
OY813002.1_Germaria_angustata_genome_assembly,_chromosome:_5	AUGUSTUS	stop_codon	92581767	92581769	.	+	0	ID=g23664.t4.stop1;Parent=g23664.t4;
OY813002.1_Germaria_angustata_genome_assembly,_chromosome:_5	AUGUSTUS	gene	92586838	92589965	.	-	.	ID=g23665;
OY813002.1_Germaria_angustata_genome_assembly,_chromosome:_5	AUGUSTUS	mRNA	92586838	92589965	1	-	.	ID=g23665.t1;Parent=g23665;
OY813002.1_Germaria_angustata_genome_assembly,_chromosome:_5	AUGUSTUS	stop_codon	92586838	92586840	.	-	0	ID=g23665.t1.stop1;Parent=g23665.t1;
OY813002.1_Germaria_angustata_genome_assembly,_chromosome:_5	AUGUSTUS	CDS	92586838	92587332	1	-	0	ID=g23665.t1.CDS1;Parent=g23665.t1;
OY813002.1_Germaria_angustata_genome_assembly,_chromosome:_5	AUGUSTUS	exon	92586838	92587332	.	-	.	ID=g23665.t1.exon1;Parent=g23665.t1;
OY813002.1_Germaria_angustata_genome_assembly,_chromosome:_5	AUGUSTUS	intron	92587333	92587390	1	-	.	ID=g23665.t1.intron1;Parent=g23665.t1;
OY813002.1_Germaria_angustata_genome_assembly,_chromosome:_5	AUGUSTUS	CDS	92587391	92587556	1	-	1	ID=g23665.t1.CDS2;Parent=g23665.t1;
OY813002.1_Germaria_angustata_genome_assembly,_chromosome:_5	AUGUSTUS	exon	92587391	92587556	.	-	.	ID=g23665.t1.exon2;Parent=g23665.t1;
OY813002.1_Germaria_angustata_genome_assembly,_chromosome:_5	AUGUSTUS	intron	92587557	92587964	1	-	.	ID=g23665.t1.intron2;Parent=g23665.t1;
OY813002.1_Germaria_angustata_genome_assembly,_chromosome:_5	AUGUSTUS	CDS	92587965	92588125	1	-	0	ID=g23665.t1.CDS3;Parent=g23665.t1;
OY813002.1_Germaria_angustata_genome_assembly,_chromosome:_5	AUGUSTUS	exon	92587965	92588125	.	-	.	ID=g23665.t1.exon3;Parent=g23665.t1;
OY813002.1_Germaria_angustata_genome_assembly,_chromosome:_5	AUGUSTUS	intron	92588126	92588184	1	-	.	ID=g23665.t1.intron3;Parent=g23665.t1;
OY813002.1_Germaria_angustata_genome_assembly,_chromosome:_5	AUGUSTUS	CDS	92588185	92588414	1	-	2	ID=g23665.t1.CDS4;Parent=g23665.t1;
OY813002.1_Germaria_angustata_genome_assembly,_chromosome:_5	AUGUSTUS	exon	92588185	92588414	.	-	.	ID=g23665.t1.exon4;Parent=g23665.t1;
OY813002.1_Germaria_angustata_genome_assembly,_chromosome:_5	AUGUSTUS	intron	92588415	92588475	1	-	.	ID=g23665.t1.intron4;Parent=g23665.t1;
OY813002.1_Germaria_angustata_genome_assembly,_chromosome:_5	AUGUSTUS	CDS	92588476	92588789	1	-	1	ID=g23665.t1.CDS5;Parent=g23665.t1;
OY813002.1_Germaria_angustata_genome_assembly,_chromosome:_5	AUGUSTUS	exon	92588476	92588789	.	-	.	ID=g23665.t1.exon5;Parent=g23665.t1;
OY813002.1_Germaria_angustata_genome_assembly,_chromosome:_5	AUGUSTUS	intron	92588790	92588856	1	-	.	ID=g23665.t1.intron5;Parent=g23665.t1;
OY813002.1_Germaria_angustata_genome_assembly,_chromosome:_5	AUGUSTUS	CDS	92588857	92588939	1	-	0	ID=g23665.t1.CDS6;Parent=g23665.t1;
OY813002.1_Germaria_angustata_genome_assembly,_chromosome:_5	AUGUSTUS	exon	92588857	92588939	.	-	.	ID=g23665.t1.exon6;Parent=g23665.t1;
OY813002.1_Germaria_angustata_genome_assembly,_chromosome:_5	AUGUSTUS	intron	92588940	92589002	1	-	.	ID=g23665.t1.intron6;Parent=g23665.t1;
OY813002.1_Germaria_angustata_genome_assembly,_chromosome:_5	AUGUSTUS	CDS	92589003	92589098	1	-	0	ID=g23665.t1.CDS7;Parent=g23665.t1;
OY813002.1_Germaria_angustata_genome_assembly,_chromosome:_5	AUGUSTUS	exon	92589003	92589098	.	-	.	ID=g23665.t1.exon7;Parent=g23665.t1;
OY813002.1_Germaria_angustata_genome_assembly,_chromosome:_5	AUGUSTUS	intron	92589099	92589154	1	-	.	ID=g23665.t1.intron7;Parent=g23665.t1;
OY813002.1_Germaria_angustata_genome_assembly,_chromosome:_5	AUGUSTUS	CDS	92589155	92589347	1	-	1	ID=g23665.t1.CDS8;Parent=g23665.t1;
OY813002.1_Germaria_angustata_genome_assembly,_chromosome:_5	AUGUSTUS	exon	92589155	92589347	.	-	.	ID=g23665.t1.exon8;Parent=g23665.t1;
OY813002.1_Germaria_angustata_genome_assembly,_chromosome:_5	AUGUSTUS	intron	92589348	92589424	1	-	.	ID=g23665.t1.intron8;Parent=g23665.t1;
OY813002.1_Germaria_angustata_genome_assembly,_chromosome:_5	AUGUSTUS	CDS	92589425	92589882	1	-	0	ID=g23665.t1.CDS9;Parent=g23665.t1;
OY813002.1_Germaria_angustata_genome_assembly,_chromosome:_5	AUGUSTUS	exon	92589425	92589882	.	-	.	ID=g23665.t1.exon9;Parent=g23665.t1;
OY813002.1_Germaria_angustata_genome_assembly,_chromosome:_5	AUGUSTUS	intron	92589883	92589938	1	-	.	ID=g23665.t1.intron9;Parent=g23665.t1;
OY813002.1_Germaria_angustata_genome_assembly,_chromosome:_5	AUGUSTUS	CDS	92589939	92589965	1	-	0	ID=g23665.t1.CDS10;Parent=g23665.t1;
OY813002.1_Germaria_angustata_genome_assembly,_chromosome:_5	AUGUSTUS	exon	92589939	92589965	.	-	.	ID=g23665.t1.exon10;Parent=g23665.t1;
OY813002.1_Germaria_angustata_genome_assembly,_chromosome:_5	AUGUSTUS	start_codon	92589963	92589965	.	-	0	ID=g23665.t1.start1;Parent=g23665.t1;
OY813002.1_Germaria_angustata_genome_assembly,_chromosome:_5	AUGUSTUS	gene	92592171	92594528	.	+	.	ID=g23666;
OY813002.1_Germaria_angustata_genome_assembly,_chromosome:_5	AUGUSTUS	mRNA	92592171	92594528	1	+	.	ID=g23666.t1;Parent=g23666;
OY813002.1_Germaria_angustata_genome_assembly,_chromosome:_5	AUGUSTUS	start_codon	92592171	92592173	.	+	0	ID=g23666.t1.start1;Parent=g23666.t1;
OY813002.1_Germaria_angustata_genome_assembly,_chromosome:_5	AUGUSTUS	CDS	92592171	92594528	1	+	0	ID=g23666.t1.CDS1;Parent=g23666.t1;
OY813002.1_Germaria_angustata_genome_assembly,_chromosome:_5	AUGUSTUS	exon	92592171	92594528	.	+	.	ID=g23666.t1.exon1;Parent=g23666.t1;
OY813002.1_Germaria_angustata_genome_assembly,_chromosome:_5	AUGUSTUS	stop_codon	92594526	92594528	.	+	0	ID=g23666.t1.stop1;Parent=g23666.t1;
OY813002.1_Germaria_angustata_genome_assembly,_chromosome:_5	AUGUSTUS	gene	92595725	92596707	.	+	.	ID=g23667;
OY813002.1_Germaria_angustata_genome_assembly,_chromosome:_5	AUGUSTUS	mRNA	92595725	92596707	1	+	.	ID=g23667.t1;Parent=g23667;
OY813002.1_Germaria_angustata_genome_assembly,_chromosome:_5	AUGUSTUS	start_codon	92595725	92595727	.	+	0	ID=g23667.t1.start1;Parent=g23667.t1;
OY813002.1_Germaria_angustata_genome_assembly,_chromosome:_5	AUGUSTUS	CDS	92595725	92595766	1	+	0	ID=g23667.t1.CDS1;Parent=g23667.t1;
OY813002.1_Germaria_angustata_genome_assembly,_chromosome:_5	AUGUSTUS	exon	92595725	92595766	.	+	.	ID=g23667.t1.exon1;Parent=g23667.t1;
OY813002.1_Germaria_angustata_genome_assembly,_chromosome:_5	AUGUSTUS	intron	92595767	92595841	1	+	.	ID=g23667.t1.intron1;Parent=g23667.t1;
OY813002.1_Germaria_angustata_genome_assembly,_chromosome:_5	AUGUSTUS	CDS	92595842	92595979	1	+	0	ID=g23667.t1.CDS2;Parent=g23667.t1;
OY813002.1_Germaria_angustata_genome_assembly,_chromosome:_5	AUGUSTUS	exon	92595842	92595979	.	+	.	ID=g23667.t1.exon2;Parent=g23667.t1;
OY813002.1_Germaria_angustata_genome_assembly,_chromosome:_5	AUGUSTUS	intron	92595980	92596051	1	+	.	ID=g23667.t1.intron2;Parent=g23667.t1;
OY813002.1_Germaria_angustata_genome_assembly,_chromosome:_5	AUGUSTUS	CDS	92596052	92596403	1	+	0	ID=g23667.t1.CDS3;Parent=g23667.t1;
OY813002.1_Germaria_angustata_genome_assembly,_chromosome:_5	AUGUSTUS	exon	92596052	92596403	.	+	.	ID=g23667.t1.exon3;Parent=g23667.t1;
OY813002.1_Germaria_angustata_genome_assembly,_chromosome:_5	AUGUSTUS	intron	92596404	92596456	1	+	.	ID=g23667.t1.intron3;Parent=g23667.t1;
OY813002.1_Germaria_angustata_genome_assembly,_chromosome:_5	AUGUSTUS	CDS	92596457	92596707	1	+	2	ID=g23667.t1.CDS4;Parent=g23667.t1;
OY813002.1_Germaria_angustata_genome_assembly,_chromosome:_5	AUGUSTUS	exon	92596457	92596707	.	+	.	ID=g23667.t1.exon4;Parent=g23667.t1;
OY813002.1_Germaria_angustata_genome_assembly,_chromosome:_5	AUGUSTUS	stop_codon	92596705	92596707	.	+	0	ID=g23667.t1.stop1;Parent=g23667.t1;
OY813002.1_Germaria_angustata_genome_assembly,_chromosome:_5	AUGUSTUS	gene	92596997	92606761	.	-	.	ID=g23668;
OY813002.1_Germaria_angustata_genome_assembly,_chromosome:_5	AUGUSTUS	mRNA	92596997	92606761	1	-	.	ID=g23668.t1;Parent=g23668;
OY813002.1_Germaria_angustata_genome_assembly,_chromosome:_5	AUGUSTUS	stop_codon	92596997	92596999	.	-	0	ID=g23668.t1.stop1;Parent=g23668.t1;
OY813002.1_Germaria_angustata_genome_assembly,_chromosome:_5	AUGUSTUS	CDS	92596997	92597044	1	-	0	ID=g23668.t1.CDS1;Parent=g23668.t1;
OY813002.1_Germaria_angustata_genome_assembly,_chromosome:_5	AUGUSTUS	exon	92596997	92597044	.	-	.	ID=g23668.t1.exon1;Parent=g23668.t1;
OY813002.1_Germaria_angustata_genome_assembly,_chromosome:_5	AUGUSTUS	intron	92597045	92597100	1	-	.	ID=g23668.t1.intron1;Parent=g23668.t1;
OY813002.1_Germaria_angustata_genome_assembly,_chromosome:_5	AUGUSTUS	CDS	92597101	92597617	1	-	1	ID=g23668.t1.CDS2;Parent=g23668.t1;
OY813002.1_Germaria_angustata_genome_assembly,_chromosome:_5	AUGUSTUS	exon	92597101	92597617	.	-	.	ID=g23668.t1.exon2;Parent=g23668.t1;
OY813002.1_Germaria_angustata_genome_assembly,_chromosome:_5	AUGUSTUS	intron	92597618	92598555	1	-	.	ID=g23668.t1.intron2;Parent=g23668.t1;
OY813002.1_Germaria_angustata_genome_assembly,_chromosome:_5	AUGUSTUS	CDS	92598556	92598623	1	-	0	ID=g23668.t1.CDS3;Parent=g23668.t1;
OY813002.1_Germaria_angustata_genome_assembly,_chromosome:_5	AUGUSTUS	exon	92598556	92598623	.	-	.	ID=g23668.t1.exon3;Parent=g23668.t1;
OY813002.1_Germaria_angustata_genome_assembly,_chromosome:_5	AUGUSTUS	intron	92598624	92598683	1	-	.	ID=g23668.t1.intron3;Parent=g23668.t1;
OY813002.1_Germaria_angustata_genome_assembly,_chromosome:_5	AUGUSTUS	CDS	92598684	92599217	1	-	0	ID=g23668.t1.CDS4;Parent=g23668.t1;
OY813002.1_Germaria_angustata_genome_assembly,_chromosome:_5	AUGUSTUS	exon	92598684	92599217	.	-	.	ID=g23668.t1.exon4;Parent=g23668.t1;
OY813002.1_Germaria_angustata_genome_assembly,_chromosome:_5	AUGUSTUS	intron	92599218	92599286	1	-	.	ID=g23668.t1.intron4;Parent=g23668.t1;
OY813002.1_Germaria_angustata_genome_assembly,_chromosome:_5	AUGUSTUS	CDS	92599287	92599521	1	-	1	ID=g23668.t1.CDS5;Parent=g23668.t1;
OY813002.1_Germaria_angustata_genome_assembly,_chromosome:_5	AUGUSTUS	exon	92599287	92599521	.	-	.	ID=g23668.t1.exon5;Parent=g23668.t1;
OY813002.1_Germaria_angustata_genome_assembly,_chromosome:_5	AUGUSTUS	intron	92599522	92606723	1	-	.	ID=g23668.t1.intron5;Parent=g23668.t1;
OY813002.1_Germaria_angustata_genome_assembly,_chromosome:_5	AUGUSTUS	CDS	92606724	92606761	1	-	0	ID=g23668.t1.CDS6;Parent=g23668.t1;
OY813002.1_Germaria_angustata_genome_assembly,_chromosome:_5	AUGUSTUS	exon	92606724	92606761	.	-	.	ID=g23668.t1.exon6;Parent=g23668.t1;
OY813002.1_Germaria_angustata_genome_assembly,_chromosome:_5	AUGUSTUS	start_codon	92606759	92606761	.	-	0	ID=g23668.t1.start1;Parent=g23668.t1;
OY813002.1_Germaria_angustata_genome_assembly,_chromosome:_5	AUGUSTUS	gene	92618250	92622723	.	+	.	ID=g23669;
OY813002.1_Germaria_angustata_genome_assembly,_chromosome:_5	AUGUSTUS	mRNA	92618250	92622723	1	+	.	ID=g23669.t1;Parent=g23669;
OY813002.1_Germaria_angustata_genome_assembly,_chromosome:_5	AUGUSTUS	start_codon	92618250	92618252	.	+	0	ID=g23669.t1.start1;Parent=g23669.t1;
OY813002.1_Germaria_angustata_genome_assembly,_chromosome:_5	AUGUSTUS	CDS	92618250	92618319	1	+	0	ID=g23669.t1.CDS1;Parent=g23669.t1;
OY813002.1_Germaria_angustata_genome_assembly,_chromosome:_5	AUGUSTUS	exon	92618250	92618319	.	+	.	ID=g23669.t1.exon1;Parent=g23669.t1;
OY813002.1_Germaria_angustata_genome_assembly,_chromosome:_5	AUGUSTUS	intron	92618320	92619215	1	+	.	ID=g23669.t1.intron1;Parent=g23669.t1;
OY813002.1_Germaria_angustata_genome_assembly,_chromosome:_5	AUGUSTUS	CDS	92619216	92620765	1	+	2	ID=g23669.t1.CDS2;Parent=g23669.t1;
OY813002.1_Germaria_angustata_genome_assembly,_chromosome:_5	AUGUSTUS	exon	92619216	92620765	.	+	.	ID=g23669.t1.exon2;Parent=g23669.t1;
OY813002.1_Germaria_angustata_genome_assembly,_chromosome:_5	AUGUSTUS	intron	92620766	92622009	1	+	.	ID=g23669.t1.intron2;Parent=g23669.t1;
OY813002.1_Germaria_angustata_genome_assembly,_chromosome:_5	AUGUSTUS	CDS	92622010	92622106	1	+	0	ID=g23669.t1.CDS3;Parent=g23669.t1;
OY813002.1_Germaria_angustata_genome_assembly,_chromosome:_5	AUGUSTUS	exon	92622010	92622106	.	+	.	ID=g23669.t1.exon3;Parent=g23669.t1;
OY813002.1_Germaria_angustata_genome_assembly,_chromosome:_5	AUGUSTUS	intron	92622107	92622178	1	+	.	ID=g23669.t1.intron3;Parent=g23669.t1;
OY813002.1_Germaria_angustata_genome_assembly,_chromosome:_5	AUGUSTUS	CDS	92622179	92622333	1	+	2	ID=g23669.t1.CDS4;Parent=g23669.t1;
OY813002.1_Germaria_angustata_genome_assembly,_chromosome:_5	AUGUSTUS	exon	92622179	92622333	.	+	.	ID=g23669.t1.exon4;Parent=g23669.t1;
OY813002.1_Germaria_angustata_genome_assembly,_chromosome:_5	AUGUSTUS	intron	92622334	92622402	1	+	.	ID=g23669.t1.intron4;Parent=g23669.t1;
OY813002.1_Germaria_angustata_genome_assembly,_chromosome:_5	AUGUSTUS	CDS	92622403	92622723	1	+	0	ID=g23669.t1.CDS5;Parent=g23669.t1;
OY813002.1_Germaria_angustata_genome_assembly,_chromosome:_5	AUGUSTUS	exon	92622403	92622723	.	+	.	ID=g23669.t1.exon5;Parent=g23669.t1;
OY813002.1_Germaria_angustata_genome_assembly,_chromosome:_5	AUGUSTUS	stop_codon	92622721	92622723	.	+	0	ID=g23669.t1.stop1;Parent=g23669.t1;
OY813002.1_Germaria_angustata_genome_assembly,_chromosome:_5	AUGUSTUS	gene	92635305	92636461	.	-	.	ID=g23670;
OY813002.1_Germaria_angustata_genome_assembly,_chromosome:_5	AUGUSTUS	mRNA	92635305	92636461	0.93	-	.	ID=g23670.t1;Parent=g23670;
OY813002.1_Germaria_angustata_genome_assembly,_chromosome:_5	AUGUSTUS	stop_codon	92635305	92635307	.	-	0	ID=g23670.t1.stop1;Parent=g23670.t1;
OY813002.1_Germaria_angustata_genome_assembly,_chromosome:_5	AUGUSTUS	CDS	92635305	92635478	1	-	0	ID=g23670.t1.CDS1;Parent=g23670.t1;
OY813002.1_Germaria_angustata_genome_assembly,_chromosome:_5	AUGUSTUS	exon	92635305	92635478	.	-	.	ID=g23670.t1.exon1;Parent=g23670.t1;
OY813002.1_Germaria_angustata_genome_assembly,_chromosome:_5	AUGUSTUS	intron	92635479	92635548	1	-	.	ID=g23670.t1.intron1;Parent=g23670.t1;
OY813002.1_Germaria_angustata_genome_assembly,_chromosome:_5	AUGUSTUS	CDS	92635549	92635745	1	-	2	ID=g23670.t1.CDS2;Parent=g23670.t1;
OY813002.1_Germaria_angustata_genome_assembly,_chromosome:_5	AUGUSTUS	exon	92635549	92635745	.	-	.	ID=g23670.t1.exon2;Parent=g23670.t1;
OY813002.1_Germaria_angustata_genome_assembly,_chromosome:_5	AUGUSTUS	intron	92635746	92635821	1	-	.	ID=g23670.t1.intron2;Parent=g23670.t1;
OY813002.1_Germaria_angustata_genome_assembly,_chromosome:_5	AUGUSTUS	CDS	92635822	92636105	1	-	1	ID=g23670.t1.CDS3;Parent=g23670.t1;
OY813002.1_Germaria_angustata_genome_assembly,_chromosome:_5	AUGUSTUS	exon	92635822	92636105	.	-	.	ID=g23670.t1.exon3;Parent=g23670.t1;
OY813002.1_Germaria_angustata_genome_assembly,_chromosome:_5	AUGUSTUS	intron	92636106	92636177	1	-	.	ID=g23670.t1.intron3;Parent=g23670.t1;
OY813002.1_Germaria_angustata_genome_assembly,_chromosome:_5	AUGUSTUS	CDS	92636178	92636461	0.93	-	0	ID=g23670.t1.CDS4;Parent=g23670.t1;
OY813002.1_Germaria_angustata_genome_assembly,_chromosome:_5	AUGUSTUS	exon	92636178	92636461	.	-	.	ID=g23670.t1.exon4;Parent=g23670.t1;
OY813002.1_Germaria_angustata_genome_assembly,_chromosome:_5	AUGUSTUS	start_codon	92636459	92636461	.	-	0	ID=g23670.t1.start1;Parent=g23670.t1;
OY813002.1_Germaria_angustata_genome_assembly,_chromosome:_5	AUGUSTUS	mRNA	92635305	92636290	1	-	.	ID=g23670.t2;Parent=g23670;
OY813002.1_Germaria_angustata_genome_assembly,_chromosome:_5	AUGUSTUS	stop_codon	92635305	92635307	.	-	0	ID=g23670.t2.stop1;Parent=g23670.t2;
OY813002.1_Germaria_angustata_genome_assembly,_chromosome:_5	AUGUSTUS	CDS	92635305	92635478	1	-	0	ID=g23670.t2.CDS1;Parent=g23670.t2;
OY813002.1_Germaria_angustata_genome_assembly,_chromosome:_5	AUGUSTUS	exon	92635305	92635478	.	-	.	ID=g23670.t2.exon1;Parent=g23670.t2;
OY813002.1_Germaria_angustata_genome_assembly,_chromosome:_5	AUGUSTUS	intron	92635479	92635548	1	-	.	ID=g23670.t2.intron1;Parent=g23670.t2;
OY813002.1_Germaria_angustata_genome_assembly,_chromosome:_5	AUGUSTUS	CDS	92635549	92635745	1	-	2	ID=g23670.t2.CDS2;Parent=g23670.t2;
OY813002.1_Germaria_angustata_genome_assembly,_chromosome:_5	AUGUSTUS	exon	92635549	92635745	.	-	.	ID=g23670.t2.exon2;Parent=g23670.t2;
OY813002.1_Germaria_angustata_genome_assembly,_chromosome:_5	AUGUSTUS	intron	92635746	92635821	1	-	.	ID=g23670.t2.intron2;Parent=g23670.t2;
OY813002.1_Germaria_angustata_genome_assembly,_chromosome:_5	AUGUSTUS	CDS	92635822	92636105	1	-	1	ID=g23670.t2.CDS3;Parent=g23670.t2;
OY813002.1_Germaria_angustata_genome_assembly,_chromosome:_5	AUGUSTUS	exon	92635822	92636105	.	-	.	ID=g23670.t2.exon3;Parent=g23670.t2;
OY813002.1_Germaria_angustata_genome_assembly,_chromosome:_5	AUGUSTUS	intron	92636106	92636177	1	-	.	ID=g23670.t2.intron3;Parent=g23670.t2;
OY813002.1_Germaria_angustata_genome_assembly,_chromosome:_5	AUGUSTUS	CDS	92636178	92636290	1	-	0	ID=g23670.t2.CDS4;Parent=g23670.t2;
OY813002.1_Germaria_angustata_genome_assembly,_chromosome:_5	AUGUSTUS	exon	92636178	92636290	.	-	.	ID=g23670.t2.exon4;Parent=g23670.t2;
OY813002.1_Germaria_angustata_genome_assembly,_chromosome:_5	AUGUSTUS	start_codon	92636288	92636290	.	-	0	ID=g23670.t2.start1;Parent=g23670.t2;
OY813002.1_Germaria_angustata_genome_assembly,_chromosome:_5	AUGUSTUS	mRNA	92635305	92636290	0.9	-	.	ID=g23670.t3;Parent=g23670;
OY813002.1_Germaria_angustata_genome_assembly,_chromosome:_5	AUGUSTUS	stop_codon	92635305	92635307	.	-	0	ID=g23670.t3.stop1;Parent=g23670.t3;
OY813002.1_Germaria_angustata_genome_assembly,_chromosome:_5	AUGUSTUS	CDS	92635305	92635478	1	-	0	ID=g23670.t3.CDS1;Parent=g23670.t3;
OY813002.1_Germaria_angustata_genome_assembly,_chromosome:_5	AUGUSTUS	exon	92635305	92635478	.	-	.	ID=g23670.t3.exon1;Parent=g23670.t3;
OY813002.1_Germaria_angustata_genome_assembly,_chromosome:_5	AUGUSTUS	intron	92635479	92635548	1	-	.	ID=g23670.t3.intron1;Parent=g23670.t3;
OY813002.1_Germaria_angustata_genome_assembly,_chromosome:_5	AUGUSTUS	CDS	92635549	92635745	1	-	2	ID=g23670.t3.CDS2;Parent=g23670.t3;
OY813002.1_Germaria_angustata_genome_assembly,_chromosome:_5	AUGUSTUS	exon	92635549	92635745	.	-	.	ID=g23670.t3.exon2;Parent=g23670.t3;
OY813002.1_Germaria_angustata_genome_assembly,_chromosome:_5	AUGUSTUS	intron	92635746	92635812	0.9	-	.	ID=g23670.t3.intron2;Parent=g23670.t3;
OY813002.1_Germaria_angustata_genome_assembly,_chromosome:_5	AUGUSTUS	CDS	92635813	92636105	0.9	-	1	ID=g23670.t3.CDS3;Parent=g23670.t3;
OY813002.1_Germaria_angustata_genome_assembly,_chromosome:_5	AUGUSTUS	exon	92635813	92636105	.	-	.	ID=g23670.t3.exon3;Parent=g23670.t3;
OY813002.1_Germaria_angustata_genome_assembly,_chromosome:_5	AUGUSTUS	intron	92636106	92636177	1	-	.	ID=g23670.t3.intron3;Parent=g23670.t3;
OY813002.1_Germaria_angustata_genome_assembly,_chromosome:_5	AUGUSTUS	CDS	92636178	92636290	1	-	0	ID=g23670.t3.CDS4;Parent=g23670.t3;
OY813002.1_Germaria_angustata_genome_assembly,_chromosome:_5	AUGUSTUS	exon	92636178	92636290	.	-	.	ID=g23670.t3.exon4;Parent=g23670.t3;
OY813002.1_Germaria_angustata_genome_assembly,_chromosome:_5	AUGUSTUS	start_codon	92636288	92636290	.	-	0	ID=g23670.t3.start1;Parent=g23670.t3;
OY813002.1_Germaria_angustata_genome_assembly,_chromosome:_5	AUGUSTUS	gene	92680221	92691640	.	-	.	ID=g23671;
OY813002.1_Germaria_angustata_genome_assembly,_chromosome:_5	AUGUSTUS	mRNA	92680221	92691640	1	-	.	ID=g23671.t1;Parent=g23671;
OY813002.1_Germaria_angustata_genome_assembly,_chromosome:_5	AUGUSTUS	stop_codon	92680221	92680223	.	-	0	ID=g23671.t1.stop1;Parent=g23671.t1;
OY813002.1_Germaria_angustata_genome_assembly,_chromosome:_5	AUGUSTUS	CDS	92680221	92680364	1	-	0	ID=g23671.t1.CDS1;Parent=g23671.t1;
OY813002.1_Germaria_angustata_genome_assembly,_chromosome:_5	AUGUSTUS	exon	92680221	92680364	.	-	.	ID=g23671.t1.exon1;Parent=g23671.t1;
OY813002.1_Germaria_angustata_genome_assembly,_chromosome:_5	AUGUSTUS	intron	92680365	92682798	1	-	.	ID=g23671.t1.intron1;Parent=g23671.t1;
OY813002.1_Germaria_angustata_genome_assembly,_chromosome:_5	AUGUSTUS	CDS	92682799	92683030	1	-	1	ID=g23671.t1.CDS2;Parent=g23671.t1;
OY813002.1_Germaria_angustata_genome_assembly,_chromosome:_5	AUGUSTUS	exon	92682799	92683030	.	-	.	ID=g23671.t1.exon2;Parent=g23671.t1;
OY813002.1_Germaria_angustata_genome_assembly,_chromosome:_5	AUGUSTUS	intron	92683031	92683112	1	-	.	ID=g23671.t1.intron2;Parent=g23671.t1;
OY813002.1_Germaria_angustata_genome_assembly,_chromosome:_5	AUGUSTUS	CDS	92683113	92683339	1	-	0	ID=g23671.t1.CDS3;Parent=g23671.t1;
OY813002.1_Germaria_angustata_genome_assembly,_chromosome:_5	AUGUSTUS	exon	92683113	92683339	.	-	.	ID=g23671.t1.exon3;Parent=g23671.t1;
OY813002.1_Germaria_angustata_genome_assembly,_chromosome:_5	AUGUSTUS	intron	92683340	92691601	1	-	.	ID=g23671.t1.intron3;Parent=g23671.t1;
OY813002.1_Germaria_angustata_genome_assembly,_chromosome:_5	AUGUSTUS	CDS	92691602	92691640	1	-	0	ID=g23671.t1.CDS4;Parent=g23671.t1;
OY813002.1_Germaria_angustata_genome_assembly,_chromosome:_5	AUGUSTUS	exon	92691602	92691640	.	-	.	ID=g23671.t1.exon4;Parent=g23671.t1;
OY813002.1_Germaria_angustata_genome_assembly,_chromosome:_5	AUGUSTUS	start_codon	92691638	92691640	.	-	0	ID=g23671.t1.start1;Parent=g23671.t1;
OY813002.1_Germaria_angustata_genome_assembly,_chromosome:_5	AUGUSTUS	mRNA	92680221	92691640	1	-	.	ID=g23671.t2;Parent=g23671;
OY813002.1_Germaria_angustata_genome_assembly,_chromosome:_5	AUGUSTUS	stop_codon	92680221	92680223	.	-	0	ID=g23671.t2.stop1;Parent=g23671.t2;
OY813002.1_Germaria_angustata_genome_assembly,_chromosome:_5	AUGUSTUS	CDS	92680221	92680364	1	-	0	ID=g23671.t2.CDS1;Parent=g23671.t2;
OY813002.1_Germaria_angustata_genome_assembly,_chromosome:_5	AUGUSTUS	exon	92680221	92680364	.	-	.	ID=g23671.t2.exon1;Parent=g23671.t2;
OY813002.1_Germaria_angustata_genome_assembly,_chromosome:_5	AUGUSTUS	intron	92680365	92682798	1	-	.	ID=g23671.t2.intron1;Parent=g23671.t2;
OY813002.1_Germaria_angustata_genome_assembly,_chromosome:_5	AUGUSTUS	CDS	92682799	92683015	1	-	1	ID=g23671.t2.CDS2;Parent=g23671.t2;
OY813002.1_Germaria_angustata_genome_assembly,_chromosome:_5	AUGUSTUS	exon	92682799	92683015	.	-	.	ID=g23671.t2.exon2;Parent=g23671.t2;
OY813002.1_Germaria_angustata_genome_assembly,_chromosome:_5	AUGUSTUS	intron	92683016	92683112	1	-	.	ID=g23671.t2.intron2;Parent=g23671.t2;
OY813002.1_Germaria_angustata_genome_assembly,_chromosome:_5	AUGUSTUS	CDS	92683113	92683339	1	-	0	ID=g23671.t2.CDS3;Parent=g23671.t2;
OY813002.1_Germaria_angustata_genome_assembly,_chromosome:_5	AUGUSTUS	exon	92683113	92683339	.	-	.	ID=g23671.t2.exon3;Parent=g23671.t2;
OY813002.1_Germaria_angustata_genome_assembly,_chromosome:_5	AUGUSTUS	intron	92683340	92691601	1	-	.	ID=g23671.t2.intron3;Parent=g23671.t2;
OY813002.1_Germaria_angustata_genome_assembly,_chromosome:_5	AUGUSTUS	CDS	92691602	92691640	1	-	0	ID=g23671.t2.CDS4;Parent=g23671.t2;
OY813002.1_Germaria_angustata_genome_assembly,_chromosome:_5	AUGUSTUS	exon	92691602	92691640	.	-	.	ID=g23671.t2.exon4;Parent=g23671.t2;
OY813002.1_Germaria_angustata_genome_assembly,_chromosome:_5	AUGUSTUS	start_codon	92691638	92691640	.	-	0	ID=g23671.t2.start1;Parent=g23671.t2;
OY813002.1_Germaria_angustata_genome_assembly,_chromosome:_5	AUGUSTUS	gene	92791535	92807078	.	-	.	ID=g23672;
OY813002.1_Germaria_angustata_genome_assembly,_chromosome:_5	AUGUSTUS	mRNA	92791535	92807078	1	-	.	ID=g23672.t1;Parent=g23672;
OY813002.1_Germaria_angustata_genome_assembly,_chromosome:_5	AUGUSTUS	stop_codon	92791535	92791537	.	-	0	ID=g23672.t1.stop1;Parent=g23672.t1;
OY813002.1_Germaria_angustata_genome_assembly,_chromosome:_5	AUGUSTUS	CDS	92791535	92792925	1	-	2	ID=g23672.t1.CDS1;Parent=g23672.t1;
OY813002.1_Germaria_angustata_genome_assembly,_chromosome:_5	AUGUSTUS	exon	92791535	92792925	.	-	.	ID=g23672.t1.exon1;Parent=g23672.t1;
OY813002.1_Germaria_angustata_genome_assembly,_chromosome:_5	AUGUSTUS	intron	92792926	92793360	1	-	.	ID=g23672.t1.intron1;Parent=g23672.t1;
OY813002.1_Germaria_angustata_genome_assembly,_chromosome:_5	AUGUSTUS	CDS	92793361	92793434	1	-	1	ID=g23672.t1.CDS2;Parent=g23672.t1;
OY813002.1_Germaria_angustata_genome_assembly,_chromosome:_5	AUGUSTUS	exon	92793361	92793434	.	-	.	ID=g23672.t1.exon2;Parent=g23672.t1;
OY813002.1_Germaria_angustata_genome_assembly,_chromosome:_5	AUGUSTUS	intron	92793435	92793500	1	-	.	ID=g23672.t1.intron2;Parent=g23672.t1;
OY813002.1_Germaria_angustata_genome_assembly,_chromosome:_5	AUGUSTUS	CDS	92793501	92793675	1	-	2	ID=g23672.t1.CDS3;Parent=g23672.t1;
OY813002.1_Germaria_angustata_genome_assembly,_chromosome:_5	AUGUSTUS	exon	92793501	92793675	.	-	.	ID=g23672.t1.exon3;Parent=g23672.t1;
OY813002.1_Germaria_angustata_genome_assembly,_chromosome:_5	AUGUSTUS	intron	92793676	92793742	1	-	.	ID=g23672.t1.intron3;Parent=g23672.t1;
OY813002.1_Germaria_angustata_genome_assembly,_chromosome:_5	AUGUSTUS	CDS	92793743	92793871	1	-	2	ID=g23672.t1.CDS4;Parent=g23672.t1;
OY813002.1_Germaria_angustata_genome_assembly,_chromosome:_5	AUGUSTUS	exon	92793743	92793871	.	-	.	ID=g23672.t1.exon4;Parent=g23672.t1;
OY813002.1_Germaria_angustata_genome_assembly,_chromosome:_5	AUGUSTUS	intron	92793872	92794790	1	-	.	ID=g23672.t1.intron4;Parent=g23672.t1;
OY813002.1_Germaria_angustata_genome_assembly,_chromosome:_5	AUGUSTUS	CDS	92794791	92795081	1	-	2	ID=g23672.t1.CDS5;Parent=g23672.t1;
OY813002.1_Germaria_angustata_genome_assembly,_chromosome:_5	AUGUSTUS	exon	92794791	92795081	.	-	.	ID=g23672.t1.exon5;Parent=g23672.t1;
OY813002.1_Germaria_angustata_genome_assembly,_chromosome:_5	AUGUSTUS	intron	92795082	92805325	1	-	.	ID=g23672.t1.intron5;Parent=g23672.t1;
OY813002.1_Germaria_angustata_genome_assembly,_chromosome:_5	AUGUSTUS	CDS	92805326	92805550	1	-	2	ID=g23672.t1.CDS6;Parent=g23672.t1;
OY813002.1_Germaria_angustata_genome_assembly,_chromosome:_5	AUGUSTUS	exon	92805326	92805550	.	-	.	ID=g23672.t1.exon6;Parent=g23672.t1;
OY813002.1_Germaria_angustata_genome_assembly,_chromosome:_5	AUGUSTUS	intron	92805551	92805615	1	-	.	ID=g23672.t1.intron6;Parent=g23672.t1;
OY813002.1_Germaria_angustata_genome_assembly,_chromosome:_5	AUGUSTUS	CDS	92805616	92805694	1	-	0	ID=g23672.t1.CDS7;Parent=g23672.t1;
OY813002.1_Germaria_angustata_genome_assembly,_chromosome:_5	AUGUSTUS	exon	92805616	92805694	.	-	.	ID=g23672.t1.exon7;Parent=g23672.t1;
OY813002.1_Germaria_angustata_genome_assembly,_chromosome:_5	AUGUSTUS	intron	92805695	92805789	1	-	.	ID=g23672.t1.intron7;Parent=g23672.t1;
OY813002.1_Germaria_angustata_genome_assembly,_chromosome:_5	AUGUSTUS	CDS	92805790	92805995	1	-	2	ID=g23672.t1.CDS8;Parent=g23672.t1;
OY813002.1_Germaria_angustata_genome_assembly,_chromosome:_5	AUGUSTUS	exon	92805790	92805995	.	-	.	ID=g23672.t1.exon8;Parent=g23672.t1;
OY813002.1_Germaria_angustata_genome_assembly,_chromosome:_5	AUGUSTUS	intron	92805996	92806177	1	-	.	ID=g23672.t1.intron8;Parent=g23672.t1;
OY813002.1_Germaria_angustata_genome_assembly,_chromosome:_5	AUGUSTUS	CDS	92806178	92806394	1	-	0	ID=g23672.t1.CDS9;Parent=g23672.t1;
OY813002.1_Germaria_angustata_genome_assembly,_chromosome:_5	AUGUSTUS	exon	92806178	92806394	.	-	.	ID=g23672.t1.exon9;Parent=g23672.t1;
OY813002.1_Germaria_angustata_genome_assembly,_chromosome:_5	AUGUSTUS	intron	92806395	92806535	1	-	.	ID=g23672.t1.intron9;Parent=g23672.t1;
OY813002.1_Germaria_angustata_genome_assembly,_chromosome:_5	AUGUSTUS	CDS	92806536	92807078	1	-	0	ID=g23672.t1.CDS10;Parent=g23672.t1;
OY813002.1_Germaria_angustata_genome_assembly,_chromosome:_5	AUGUSTUS	exon	92806536	92807078	.	-	.	ID=g23672.t1.exon10;Parent=g23672.t1;
OY813002.1_Germaria_angustata_genome_assembly,_chromosome:_5	AUGUSTUS	start_codon	92807076	92807078	.	-	0	ID=g23672.t1.start1;Parent=g23672.t1;
OY813002.1_Germaria_angustata_genome_assembly,_chromosome:_5	AUGUSTUS	gene	92856781	92883087	.	-	.	ID=g23673;
OY813002.1_Germaria_angustata_genome_assembly,_chromosome:_5	AUGUSTUS	mRNA	92856781	92883087	0.9	-	.	ID=g23673.t1;Parent=g23673;
OY813002.1_Germaria_angustata_genome_assembly,_chromosome:_5	AUGUSTUS	stop_codon	92856781	92856783	.	-	0	ID=g23673.t1.stop1;Parent=g23673.t1;
OY813002.1_Germaria_angustata_genome_assembly,_chromosome:_5	AUGUSTUS	CDS	92856781	92856963	1	-	0	ID=g23673.t1.CDS1;Parent=g23673.t1;
OY813002.1_Germaria_angustata_genome_assembly,_chromosome:_5	AUGUSTUS	exon	92856781	92856963	.	-	.	ID=g23673.t1.exon1;Parent=g23673.t1;
OY813002.1_Germaria_angustata_genome_assembly,_chromosome:_5	AUGUSTUS	intron	92856964	92857038	1	-	.	ID=g23673.t1.intron1;Parent=g23673.t1;
OY813002.1_Germaria_angustata_genome_assembly,_chromosome:_5	AUGUSTUS	CDS	92857039	92857203	1	-	0	ID=g23673.t1.CDS2;Parent=g23673.t1;
OY813002.1_Germaria_angustata_genome_assembly,_chromosome:_5	AUGUSTUS	exon	92857039	92857203	.	-	.	ID=g23673.t1.exon2;Parent=g23673.t1;
OY813002.1_Germaria_angustata_genome_assembly,_chromosome:_5	AUGUSTUS	intron	92857204	92858558	1	-	.	ID=g23673.t1.intron2;Parent=g23673.t1;
OY813002.1_Germaria_angustata_genome_assembly,_chromosome:_5	AUGUSTUS	CDS	92858559	92858723	1	-	0	ID=g23673.t1.CDS3;Parent=g23673.t1;
OY813002.1_Germaria_angustata_genome_assembly,_chromosome:_5	AUGUSTUS	exon	92858559	92858723	.	-	.	ID=g23673.t1.exon3;Parent=g23673.t1;
OY813002.1_Germaria_angustata_genome_assembly,_chromosome:_5	AUGUSTUS	intron	92858724	92858804	1	-	.	ID=g23673.t1.intron3;Parent=g23673.t1;
OY813002.1_Germaria_angustata_genome_assembly,_chromosome:_5	AUGUSTUS	CDS	92858805	92859013	1	-	2	ID=g23673.t1.CDS4;Parent=g23673.t1;
OY813002.1_Germaria_angustata_genome_assembly,_chromosome:_5	AUGUSTUS	exon	92858805	92859013	.	-	.	ID=g23673.t1.exon4;Parent=g23673.t1;
OY813002.1_Germaria_angustata_genome_assembly,_chromosome:_5	AUGUSTUS	intron	92859014	92859081	1	-	.	ID=g23673.t1.intron4;Parent=g23673.t1;
OY813002.1_Germaria_angustata_genome_assembly,_chromosome:_5	AUGUSTUS	CDS	92859082	92859153	1	-	2	ID=g23673.t1.CDS5;Parent=g23673.t1;
OY813002.1_Germaria_angustata_genome_assembly,_chromosome:_5	AUGUSTUS	exon	92859082	92859153	.	-	.	ID=g23673.t1.exon5;Parent=g23673.t1;
OY813002.1_Germaria_angustata_genome_assembly,_chromosome:_5	AUGUSTUS	intron	92859154	92859216	1	-	.	ID=g23673.t1.intron5;Parent=g23673.t1;
OY813002.1_Germaria_angustata_genome_assembly,_chromosome:_5	AUGUSTUS	CDS	92859217	92859489	1	-	2	ID=g23673.t1.CDS6;Parent=g23673.t1;
OY813002.1_Germaria_angustata_genome_assembly,_chromosome:_5	AUGUSTUS	exon	92859217	92859489	.	-	.	ID=g23673.t1.exon6;Parent=g23673.t1;
OY813002.1_Germaria_angustata_genome_assembly,_chromosome:_5	AUGUSTUS	intron	92859490	92859802	1	-	.	ID=g23673.t1.intron6;Parent=g23673.t1;
OY813002.1_Germaria_angustata_genome_assembly,_chromosome:_5	AUGUSTUS	CDS	92859803	92859858	1	-	1	ID=g23673.t1.CDS7;Parent=g23673.t1;
OY813002.1_Germaria_angustata_genome_assembly,_chromosome:_5	AUGUSTUS	exon	92859803	92859858	.	-	.	ID=g23673.t1.exon7;Parent=g23673.t1;
OY813002.1_Germaria_angustata_genome_assembly,_chromosome:_5	AUGUSTUS	intron	92859859	92859949	1	-	.	ID=g23673.t1.intron7;Parent=g23673.t1;
OY813002.1_Germaria_angustata_genome_assembly,_chromosome:_5	AUGUSTUS	CDS	92859950	92860064	1	-	2	ID=g23673.t1.CDS8;Parent=g23673.t1;
OY813002.1_Germaria_angustata_genome_assembly,_chromosome:_5	AUGUSTUS	exon	92859950	92860064	.	-	.	ID=g23673.t1.exon8;Parent=g23673.t1;
OY813002.1_Germaria_angustata_genome_assembly,_chromosome:_5	AUGUSTUS	intron	92860065	92864236	1	-	.	ID=g23673.t1.intron8;Parent=g23673.t1;
OY813002.1_Germaria_angustata_genome_assembly,_chromosome:_5	AUGUSTUS	CDS	92864237	92864340	1	-	1	ID=g23673.t1.CDS9;Parent=g23673.t1;
OY813002.1_Germaria_angustata_genome_assembly,_chromosome:_5	AUGUSTUS	exon	92864237	92864340	.	-	.	ID=g23673.t1.exon9;Parent=g23673.t1;
OY813002.1_Germaria_angustata_genome_assembly,_chromosome:_5	AUGUSTUS	intron	92864341	92872347	1	-	.	ID=g23673.t1.intron9;Parent=g23673.t1;
OY813002.1_Germaria_angustata_genome_assembly,_chromosome:_5	AUGUSTUS	CDS	92872348	92872729	1	-	2	ID=g23673.t1.CDS10;Parent=g23673.t1;
OY813002.1_Germaria_angustata_genome_assembly,_chromosome:_5	AUGUSTUS	exon	92872348	92872729	.	-	.	ID=g23673.t1.exon10;Parent=g23673.t1;
OY813002.1_Germaria_angustata_genome_assembly,_chromosome:_5	AUGUSTUS	intron	92872730	92883041	0.9	-	.	ID=g23673.t1.intron10;Parent=g23673.t1;
OY813002.1_Germaria_angustata_genome_assembly,_chromosome:_5	AUGUSTUS	CDS	92883042	92883087	0.91	-	0	ID=g23673.t1.CDS11;Parent=g23673.t1;
OY813002.1_Germaria_angustata_genome_assembly,_chromosome:_5	AUGUSTUS	exon	92883042	92883087	.	-	.	ID=g23673.t1.exon11;Parent=g23673.t1;
OY813002.1_Germaria_angustata_genome_assembly,_chromosome:_5	AUGUSTUS	start_codon	92883085	92883087	.	-	0	ID=g23673.t1.start1;Parent=g23673.t1;
OY813002.1_Germaria_angustata_genome_assembly,_chromosome:_5	AUGUSTUS	gene	92893585	92895853	.	-	.	ID=g23674;
OY813002.1_Germaria_angustata_genome_assembly,_chromosome:_5	AUGUSTUS	mRNA	92893585	92895853	1	-	.	ID=g23674.t1;Parent=g23674;
OY813002.1_Germaria_angustata_genome_assembly,_chromosome:_5	AUGUSTUS	stop_codon	92893585	92893587	.	-	0	ID=g23674.t1.stop1;Parent=g23674.t1;
OY813002.1_Germaria_angustata_genome_assembly,_chromosome:_5	AUGUSTUS	CDS	92893585	92893727	1	-	2	ID=g23674.t1.CDS1;Parent=g23674.t1;
OY813002.1_Germaria_angustata_genome_assembly,_chromosome:_5	AUGUSTUS	exon	92893585	92893727	.	-	.	ID=g23674.t1.exon1;Parent=g23674.t1;
OY813002.1_Germaria_angustata_genome_assembly,_chromosome:_5	AUGUSTUS	intron	92893728	92895259	1	-	.	ID=g23674.t1.intron1;Parent=g23674.t1;
OY813002.1_Germaria_angustata_genome_assembly,_chromosome:_5	AUGUSTUS	CDS	92895260	92895406	1	-	2	ID=g23674.t1.CDS2;Parent=g23674.t1;
OY813002.1_Germaria_angustata_genome_assembly,_chromosome:_5	AUGUSTUS	exon	92895260	92895406	.	-	.	ID=g23674.t1.exon2;Parent=g23674.t1;
OY813002.1_Germaria_angustata_genome_assembly,_chromosome:_5	AUGUSTUS	intron	92895407	92895542	1	-	.	ID=g23674.t1.intron2;Parent=g23674.t1;
OY813002.1_Germaria_angustata_genome_assembly,_chromosome:_5	AUGUSTUS	CDS	92895543	92895698	1	-	2	ID=g23674.t1.CDS3;Parent=g23674.t1;
OY813002.1_Germaria_angustata_genome_assembly,_chromosome:_5	AUGUSTUS	exon	92895543	92895698	.	-	.	ID=g23674.t1.exon3;Parent=g23674.t1;
OY813002.1_Germaria_angustata_genome_assembly,_chromosome:_5	AUGUSTUS	intron	92895699	92895771	1	-	.	ID=g23674.t1.intron3;Parent=g23674.t1;
OY813002.1_Germaria_angustata_genome_assembly,_chromosome:_5	AUGUSTUS	CDS	92895772	92895853	1	-	0	ID=g23674.t1.CDS4;Parent=g23674.t1;
OY813002.1_Germaria_angustata_genome_assembly,_chromosome:_5	AUGUSTUS	exon	92895772	92895853	.	-	.	ID=g23674.t1.exon4;Parent=g23674.t1;
OY813002.1_Germaria_angustata_genome_assembly,_chromosome:_5	AUGUSTUS	start_codon	92895851	92895853	.	-	0	ID=g23674.t1.start1;Parent=g23674.t1;
OY813002.1_Germaria_angustata_genome_assembly,_chromosome:_5	AUGUSTUS	gene	92900493	92905560	.	+	.	ID=g23675;
OY813002.1_Germaria_angustata_genome_assembly,_chromosome:_5	AUGUSTUS	mRNA	92900493	92905560	1	+	.	ID=g23675.t1;Parent=g23675;
OY813002.1_Germaria_angustata_genome_assembly,_chromosome:_5	AUGUSTUS	start_codon	92900493	92900495	.	+	0	ID=g23675.t1.start1;Parent=g23675.t1;
OY813002.1_Germaria_angustata_genome_assembly,_chromosome:_5	AUGUSTUS	CDS	92900493	92900582	1	+	0	ID=g23675.t1.CDS1;Parent=g23675.t1;
OY813002.1_Germaria_angustata_genome_assembly,_chromosome:_5	AUGUSTUS	exon	92900493	92900582	.	+	.	ID=g23675.t1.exon1;Parent=g23675.t1;
OY813002.1_Germaria_angustata_genome_assembly,_chromosome:_5	AUGUSTUS	intron	92900583	92900705	1	+	.	ID=g23675.t1.intron1;Parent=g23675.t1;
OY813002.1_Germaria_angustata_genome_assembly,_chromosome:_5	AUGUSTUS	CDS	92900706	92901590	1	+	0	ID=g23675.t1.CDS2;Parent=g23675.t1;
OY813002.1_Germaria_angustata_genome_assembly,_chromosome:_5	AUGUSTUS	exon	92900706	92901590	.	+	.	ID=g23675.t1.exon2;Parent=g23675.t1;
OY813002.1_Germaria_angustata_genome_assembly,_chromosome:_5	AUGUSTUS	intron	92901591	92901682	1	+	.	ID=g23675.t1.intron2;Parent=g23675.t1;
OY813002.1_Germaria_angustata_genome_assembly,_chromosome:_5	AUGUSTUS	CDS	92901683	92903254	1	+	0	ID=g23675.t1.CDS3;Parent=g23675.t1;
OY813002.1_Germaria_angustata_genome_assembly,_chromosome:_5	AUGUSTUS	exon	92901683	92903254	.	+	.	ID=g23675.t1.exon3;Parent=g23675.t1;
OY813002.1_Germaria_angustata_genome_assembly,_chromosome:_5	AUGUSTUS	intron	92903255	92903313	1	+	.	ID=g23675.t1.intron3;Parent=g23675.t1;
OY813002.1_Germaria_angustata_genome_assembly,_chromosome:_5	AUGUSTUS	CDS	92903314	92903434	1	+	0	ID=g23675.t1.CDS4;Parent=g23675.t1;
OY813002.1_Germaria_angustata_genome_assembly,_chromosome:_5	AUGUSTUS	exon	92903314	92903434	.	+	.	ID=g23675.t1.exon4;Parent=g23675.t1;
OY813002.1_Germaria_angustata_genome_assembly,_chromosome:_5	AUGUSTUS	intron	92903435	92903565	1	+	.	ID=g23675.t1.intron4;Parent=g23675.t1;
OY813002.1_Germaria_angustata_genome_assembly,_chromosome:_5	AUGUSTUS	CDS	92903566	92903948	1	+	2	ID=g23675.t1.CDS5;Parent=g23675.t1;
OY813002.1_Germaria_angustata_genome_assembly,_chromosome:_5	AUGUSTUS	exon	92903566	92903948	.	+	.	ID=g23675.t1.exon5;Parent=g23675.t1;
OY813002.1_Germaria_angustata_genome_assembly,_chromosome:_5	AUGUSTUS	intron	92903949	92904119	1	+	.	ID=g23675.t1.intron5;Parent=g23675.t1;
OY813002.1_Germaria_angustata_genome_assembly,_chromosome:_5	AUGUSTUS	CDS	92904120	92904583	1	+	0	ID=g23675.t1.CDS6;Parent=g23675.t1;
OY813002.1_Germaria_angustata_genome_assembly,_chromosome:_5	AUGUSTUS	exon	92904120	92904583	.	+	.	ID=g23675.t1.exon6;Parent=g23675.t1;
OY813002.1_Germaria_angustata_genome_assembly,_chromosome:_5	AUGUSTUS	intron	92904584	92904641	1	+	.	ID=g23675.t1.intron6;Parent=g23675.t1;
OY813002.1_Germaria_angustata_genome_assembly,_chromosome:_5	AUGUSTUS	CDS	92904642	92905560	1	+	1	ID=g23675.t1.CDS7;Parent=g23675.t1;
OY813002.1_Germaria_angustata_genome_assembly,_chromosome:_5	AUGUSTUS	exon	92904642	92905560	.	+	.	ID=g23675.t1.exon7;Parent=g23675.t1;
OY813002.1_Germaria_angustata_genome_assembly,_chromosome:_5	AUGUSTUS	stop_codon	92905558	92905560	.	+	0	ID=g23675.t1.stop1;Parent=g23675.t1;
OY813002.1_Germaria_angustata_genome_assembly,_chromosome:_5	AUGUSTUS	mRNA	92900493	92905560	0.77	+	.	ID=g23675.t2;Parent=g23675;
OY813002.1_Germaria_angustata_genome_assembly,_chromosome:_5	AUGUSTUS	start_codon	92900493	92900495	.	+	0	ID=g23675.t2.start1;Parent=g23675.t2;
OY813002.1_Germaria_angustata_genome_assembly,_chromosome:_5	AUGUSTUS	CDS	92900493	92900582	1	+	0	ID=g23675.t2.CDS1;Parent=g23675.t2;
OY813002.1_Germaria_angustata_genome_assembly,_chromosome:_5	AUGUSTUS	exon	92900493	92900582	.	+	.	ID=g23675.t2.exon1;Parent=g23675.t2;
OY813002.1_Germaria_angustata_genome_assembly,_chromosome:_5	AUGUSTUS	intron	92900583	92900705	1	+	.	ID=g23675.t2.intron1;Parent=g23675.t2;
OY813002.1_Germaria_angustata_genome_assembly,_chromosome:_5	AUGUSTUS	CDS	92900706	92901590	1	+	0	ID=g23675.t2.CDS2;Parent=g23675.t2;
OY813002.1_Germaria_angustata_genome_assembly,_chromosome:_5	AUGUSTUS	exon	92900706	92901590	.	+	.	ID=g23675.t2.exon2;Parent=g23675.t2;
OY813002.1_Germaria_angustata_genome_assembly,_chromosome:_5	AUGUSTUS	intron	92901591	92901682	1	+	.	ID=g23675.t2.intron2;Parent=g23675.t2;
OY813002.1_Germaria_angustata_genome_assembly,_chromosome:_5	AUGUSTUS	CDS	92901683	92903254	0.79	+	0	ID=g23675.t2.CDS3;Parent=g23675.t2;
OY813002.1_Germaria_angustata_genome_assembly,_chromosome:_5	AUGUSTUS	exon	92901683	92903254	.	+	.	ID=g23675.t2.exon3;Parent=g23675.t2;
OY813002.1_Germaria_angustata_genome_assembly,_chromosome:_5	AUGUSTUS	intron	92903255	92903313	1	+	.	ID=g23675.t2.intron3;Parent=g23675.t2;
OY813002.1_Germaria_angustata_genome_assembly,_chromosome:_5	AUGUSTUS	CDS	92903314	92903434	1	+	0	ID=g23675.t2.CDS4;Parent=g23675.t2;
OY813002.1_Germaria_angustata_genome_assembly,_chromosome:_5	AUGUSTUS	exon	92903314	92903434	.	+	.	ID=g23675.t2.exon4;Parent=g23675.t2;
OY813002.1_Germaria_angustata_genome_assembly,_chromosome:_5	AUGUSTUS	intron	92903435	92903565	1	+	.	ID=g23675.t2.intron4;Parent=g23675.t2;
OY813002.1_Germaria_angustata_genome_assembly,_chromosome:_5	AUGUSTUS	CDS	92903566	92903948	1	+	2	ID=g23675.t2.CDS5;Parent=g23675.t2;
OY813002.1_Germaria_angustata_genome_assembly,_chromosome:_5	AUGUSTUS	exon	92903566	92903948	.	+	.	ID=g23675.t2.exon5;Parent=g23675.t2;
OY813002.1_Germaria_angustata_genome_assembly,_chromosome:_5	AUGUSTUS	intron	92903949	92904119	1	+	.	ID=g23675.t2.intron5;Parent=g23675.t2;
OY813002.1_Germaria_angustata_genome_assembly,_chromosome:_5	AUGUSTUS	CDS	92904120	92904583	1	+	0	ID=g23675.t2.CDS6;Parent=g23675.t2;
OY813002.1_Germaria_angustata_genome_assembly,_chromosome:_5	AUGUSTUS	exon	92904120	92904583	.	+	.	ID=g23675.t2.exon6;Parent=g23675.t2;
OY813002.1_Germaria_angustata_genome_assembly,_chromosome:_5	AUGUSTUS	intron	92904584	92904641	1	+	.	ID=g23675.t2.intron6;Parent=g23675.t2;
OY813002.1_Germaria_angustata_genome_assembly,_chromosome:_5	AUGUSTUS	CDS	92904642	92904694	0.98	+	1	ID=g23675.t2.CDS7;Parent=g23675.t2;
OY813002.1_Germaria_angustata_genome_assembly,_chromosome:_5	AUGUSTUS	exon	92904642	92904694	.	+	.	ID=g23675.t2.exon7;Parent=g23675.t2;
OY813002.1_Germaria_angustata_genome_assembly,_chromosome:_5	AUGUSTUS	intron	92904695	92904742	0.98	+	.	ID=g23675.t2.intron7;Parent=g23675.t2;
OY813002.1_Germaria_angustata_genome_assembly,_chromosome:_5	AUGUSTUS	CDS	92904743	92905560	0.98	+	2	ID=g23675.t2.CDS8;Parent=g23675.t2;
OY813002.1_Germaria_angustata_genome_assembly,_chromosome:_5	AUGUSTUS	exon	92904743	92905560	.	+	.	ID=g23675.t2.exon8;Parent=g23675.t2;
OY813002.1_Germaria_angustata_genome_assembly,_chromosome:_5	AUGUSTUS	stop_codon	92905558	92905560	.	+	0	ID=g23675.t2.stop1;Parent=g23675.t2;
OY813002.1_Germaria_angustata_genome_assembly,_chromosome:_5	AUGUSTUS	gene	92912021	92915212	.	+	.	ID=g23676;
OY813002.1_Germaria_angustata_genome_assembly,_chromosome:_5	AUGUSTUS	mRNA	92912021	92915212	1	+	.	ID=g23676.t1;Parent=g23676;
OY813002.1_Germaria_angustata_genome_assembly,_chromosome:_5	AUGUSTUS	start_codon	92912021	92912023	.	+	0	ID=g23676.t1.start1;Parent=g23676.t1;
OY813002.1_Germaria_angustata_genome_assembly,_chromosome:_5	AUGUSTUS	CDS	92912021	92912122	1	+	0	ID=g23676.t1.CDS1;Parent=g23676.t1;
OY813002.1_Germaria_angustata_genome_assembly,_chromosome:_5	AUGUSTUS	exon	92912021	92912122	.	+	.	ID=g23676.t1.exon1;Parent=g23676.t1;
OY813002.1_Germaria_angustata_genome_assembly,_chromosome:_5	AUGUSTUS	intron	92912123	92912208	1	+	.	ID=g23676.t1.intron1;Parent=g23676.t1;
OY813002.1_Germaria_angustata_genome_assembly,_chromosome:_5	AUGUSTUS	CDS	92912209	92912475	1	+	0	ID=g23676.t1.CDS2;Parent=g23676.t1;
OY813002.1_Germaria_angustata_genome_assembly,_chromosome:_5	AUGUSTUS	exon	92912209	92912475	.	+	.	ID=g23676.t1.exon2;Parent=g23676.t1;
OY813002.1_Germaria_angustata_genome_assembly,_chromosome:_5	AUGUSTUS	intron	92912476	92912585	1	+	.	ID=g23676.t1.intron2;Parent=g23676.t1;
OY813002.1_Germaria_angustata_genome_assembly,_chromosome:_5	AUGUSTUS	CDS	92912586	92912698	1	+	0	ID=g23676.t1.CDS3;Parent=g23676.t1;
OY813002.1_Germaria_angustata_genome_assembly,_chromosome:_5	AUGUSTUS	exon	92912586	92912698	.	+	.	ID=g23676.t1.exon3;Parent=g23676.t1;
OY813002.1_Germaria_angustata_genome_assembly,_chromosome:_5	AUGUSTUS	intron	92912699	92912774	1	+	.	ID=g23676.t1.intron3;Parent=g23676.t1;
OY813002.1_Germaria_angustata_genome_assembly,_chromosome:_5	AUGUSTUS	CDS	92912775	92912938	1	+	1	ID=g23676.t1.CDS4;Parent=g23676.t1;
OY813002.1_Germaria_angustata_genome_assembly,_chromosome:_5	AUGUSTUS	exon	92912775	92912938	.	+	.	ID=g23676.t1.exon4;Parent=g23676.t1;
OY813002.1_Germaria_angustata_genome_assembly,_chromosome:_5	AUGUSTUS	intron	92912939	92913020	1	+	.	ID=g23676.t1.intron4;Parent=g23676.t1;
OY813002.1_Germaria_angustata_genome_assembly,_chromosome:_5	AUGUSTUS	CDS	92913021	92913716	1	+	2	ID=g23676.t1.CDS5;Parent=g23676.t1;
OY813002.1_Germaria_angustata_genome_assembly,_chromosome:_5	AUGUSTUS	exon	92913021	92913716	.	+	.	ID=g23676.t1.exon5;Parent=g23676.t1;
OY813002.1_Germaria_angustata_genome_assembly,_chromosome:_5	AUGUSTUS	intron	92913717	92913795	1	+	.	ID=g23676.t1.intron5;Parent=g23676.t1;
OY813002.1_Germaria_angustata_genome_assembly,_chromosome:_5	AUGUSTUS	CDS	92913796	92914208	1	+	2	ID=g23676.t1.CDS6;Parent=g23676.t1;
OY813002.1_Germaria_angustata_genome_assembly,_chromosome:_5	AUGUSTUS	exon	92913796	92914208	.	+	.	ID=g23676.t1.exon6;Parent=g23676.t1;
OY813002.1_Germaria_angustata_genome_assembly,_chromosome:_5	AUGUSTUS	intron	92914209	92914279	1	+	.	ID=g23676.t1.intron6;Parent=g23676.t1;
OY813002.1_Germaria_angustata_genome_assembly,_chromosome:_5	AUGUSTUS	CDS	92914280	92914468	1	+	0	ID=g23676.t1.CDS7;Parent=g23676.t1;
OY813002.1_Germaria_angustata_genome_assembly,_chromosome:_5	AUGUSTUS	exon	92914280	92914468	.	+	.	ID=g23676.t1.exon7;Parent=g23676.t1;
OY813002.1_Germaria_angustata_genome_assembly,_chromosome:_5	AUGUSTUS	intron	92914469	92914559	1	+	.	ID=g23676.t1.intron7;Parent=g23676.t1;
OY813002.1_Germaria_angustata_genome_assembly,_chromosome:_5	AUGUSTUS	CDS	92914560	92914661	1	+	0	ID=g23676.t1.CDS8;Parent=g23676.t1;
OY813002.1_Germaria_angustata_genome_assembly,_chromosome:_5	AUGUSTUS	exon	92914560	92914661	.	+	.	ID=g23676.t1.exon8;Parent=g23676.t1;
OY813002.1_Germaria_angustata_genome_assembly,_chromosome:_5	AUGUSTUS	intron	92914662	92915077	1	+	.	ID=g23676.t1.intron8;Parent=g23676.t1;
OY813002.1_Germaria_angustata_genome_assembly,_chromosome:_5	AUGUSTUS	CDS	92915078	92915212	1	+	0	ID=g23676.t1.CDS9;Parent=g23676.t1;
OY813002.1_Germaria_angustata_genome_assembly,_chromosome:_5	AUGUSTUS	exon	92915078	92915212	.	+	.	ID=g23676.t1.exon9;Parent=g23676.t1;
OY813002.1_Germaria_angustata_genome_assembly,_chromosome:_5	AUGUSTUS	stop_codon	92915210	92915212	.	+	0	ID=g23676.t1.stop1;Parent=g23676.t1;
OY813002.1_Germaria_angustata_genome_assembly,_chromosome:_5	AUGUSTUS	gene	92918029	92918274	.	-	.	ID=g23677;
OY813002.1_Germaria_angustata_genome_assembly,_chromosome:_5	AUGUSTUS	mRNA	92918029	92918274	0.85	-	.	ID=g23677.t1;Parent=g23677;
OY813002.1_Germaria_angustata_genome_assembly,_chromosome:_5	AUGUSTUS	stop_codon	92918029	92918031	.	-	0	ID=g23677.t1.stop1;Parent=g23677.t1;
OY813002.1_Germaria_angustata_genome_assembly,_chromosome:_5	AUGUSTUS	CDS	92918029	92918274	0.85	-	0	ID=g23677.t1.CDS1;Parent=g23677.t1;
OY813002.1_Germaria_angustata_genome_assembly,_chromosome:_5	AUGUSTUS	exon	92918029	92918274	.	-	.	ID=g23677.t1.exon1;Parent=g23677.t1;
OY813002.1_Germaria_angustata_genome_assembly,_chromosome:_5	AUGUSTUS	start_codon	92918272	92918274	.	-	0	ID=g23677.t1.start1;Parent=g23677.t1;
OY813002.1_Germaria_angustata_genome_assembly,_chromosome:_5	AUGUSTUS	gene	92922415	92928980	.	+	.	ID=g23678;
OY813002.1_Germaria_angustata_genome_assembly,_chromosome:_5	AUGUSTUS	mRNA	92922415	92928980	0.78	+	.	ID=g23678.t1;Parent=g23678;
OY813002.1_Germaria_angustata_genome_assembly,_chromosome:_5	AUGUSTUS	start_codon	92922415	92922417	.	+	0	ID=g23678.t1.start1;Parent=g23678.t1;
OY813002.1_Germaria_angustata_genome_assembly,_chromosome:_5	AUGUSTUS	CDS	92922415	92922589	1	+	0	ID=g23678.t1.CDS1;Parent=g23678.t1;
OY813002.1_Germaria_angustata_genome_assembly,_chromosome:_5	AUGUSTUS	exon	92922415	92922589	.	+	.	ID=g23678.t1.exon1;Parent=g23678.t1;
OY813002.1_Germaria_angustata_genome_assembly,_chromosome:_5	AUGUSTUS	intron	92922590	92925020	1	+	.	ID=g23678.t1.intron1;Parent=g23678.t1;
OY813002.1_Germaria_angustata_genome_assembly,_chromosome:_5	AUGUSTUS	CDS	92925021	92925733	1	+	2	ID=g23678.t1.CDS2;Parent=g23678.t1;
OY813002.1_Germaria_angustata_genome_assembly,_chromosome:_5	AUGUSTUS	exon	92925021	92925733	.	+	.	ID=g23678.t1.exon2;Parent=g23678.t1;
OY813002.1_Germaria_angustata_genome_assembly,_chromosome:_5	AUGUSTUS	intron	92925734	92925802	1	+	.	ID=g23678.t1.intron2;Parent=g23678.t1;
OY813002.1_Germaria_angustata_genome_assembly,_chromosome:_5	AUGUSTUS	CDS	92925803	92926001	1	+	0	ID=g23678.t1.CDS3;Parent=g23678.t1;
OY813002.1_Germaria_angustata_genome_assembly,_chromosome:_5	AUGUSTUS	exon	92925803	92926001	.	+	.	ID=g23678.t1.exon3;Parent=g23678.t1;
OY813002.1_Germaria_angustata_genome_assembly,_chromosome:_5	AUGUSTUS	intron	92926002	92928876	0.78	+	.	ID=g23678.t1.intron3;Parent=g23678.t1;
OY813002.1_Germaria_angustata_genome_assembly,_chromosome:_5	AUGUSTUS	CDS	92928877	92928980	0.81	+	2	ID=g23678.t1.CDS4;Parent=g23678.t1;
OY813002.1_Germaria_angustata_genome_assembly,_chromosome:_5	AUGUSTUS	exon	92928877	92928980	.	+	.	ID=g23678.t1.exon4;Parent=g23678.t1;
OY813002.1_Germaria_angustata_genome_assembly,_chromosome:_5	AUGUSTUS	stop_codon	92928978	92928980	.	+	0	ID=g23678.t1.stop1;Parent=g23678.t1;
OY813002.1_Germaria_angustata_genome_assembly,_chromosome:_5	AUGUSTUS	gene	92933702	92935181	.	+	.	ID=g23679;
OY813002.1_Germaria_angustata_genome_assembly,_chromosome:_5	AUGUSTUS	mRNA	92933702	92935181	1	+	.	ID=g23679.t1;Parent=g23679;
OY813002.1_Germaria_angustata_genome_assembly,_chromosome:_5	AUGUSTUS	start_codon	92933702	92933704	.	+	0	ID=g23679.t1.start1;Parent=g23679.t1;
OY813002.1_Germaria_angustata_genome_assembly,_chromosome:_5	AUGUSTUS	CDS	92933702	92934175	1	+	0	ID=g23679.t1.CDS1;Parent=g23679.t1;
OY813002.1_Germaria_angustata_genome_assembly,_chromosome:_5	AUGUSTUS	exon	92933702	92934175	.	+	.	ID=g23679.t1.exon1;Parent=g23679.t1;
OY813002.1_Germaria_angustata_genome_assembly,_chromosome:_5	AUGUSTUS	intron	92934176	92934737	1	+	.	ID=g23679.t1.intron1;Parent=g23679.t1;
OY813002.1_Germaria_angustata_genome_assembly,_chromosome:_5	AUGUSTUS	CDS	92934738	92935181	1	+	0	ID=g23679.t1.CDS2;Parent=g23679.t1;
OY813002.1_Germaria_angustata_genome_assembly,_chromosome:_5	AUGUSTUS	exon	92934738	92935181	.	+	.	ID=g23679.t1.exon2;Parent=g23679.t1;
OY813002.1_Germaria_angustata_genome_assembly,_chromosome:_5	AUGUSTUS	stop_codon	92935179	92935181	.	+	0	ID=g23679.t1.stop1;Parent=g23679.t1;
OY813002.1_Germaria_angustata_genome_assembly,_chromosome:_5	AUGUSTUS	gene	92936044	92937035	.	-	.	ID=g23680;
OY813002.1_Germaria_angustata_genome_assembly,_chromosome:_5	AUGUSTUS	mRNA	92936044	92937035	0.95	-	.	ID=g23680.t1;Parent=g23680;
OY813002.1_Germaria_angustata_genome_assembly,_chromosome:_5	AUGUSTUS	stop_codon	92936044	92936046	.	-	0	ID=g23680.t1.stop1;Parent=g23680.t1;
OY813002.1_Germaria_angustata_genome_assembly,_chromosome:_5	AUGUSTUS	CDS	92936044	92936549	1	-	2	ID=g23680.t1.CDS1;Parent=g23680.t1;
OY813002.1_Germaria_angustata_genome_assembly,_chromosome:_5	AUGUSTUS	exon	92936044	92936549	.	-	.	ID=g23680.t1.exon1;Parent=g23680.t1;
OY813002.1_Germaria_angustata_genome_assembly,_chromosome:_5	AUGUSTUS	intron	92936550	92936796	1	-	.	ID=g23680.t1.intron1;Parent=g23680.t1;
OY813002.1_Germaria_angustata_genome_assembly,_chromosome:_5	AUGUSTUS	CDS	92936797	92936903	1	-	1	ID=g23680.t1.CDS2;Parent=g23680.t1;
OY813002.1_Germaria_angustata_genome_assembly,_chromosome:_5	AUGUSTUS	exon	92936797	92936903	.	-	.	ID=g23680.t1.exon2;Parent=g23680.t1;
OY813002.1_Germaria_angustata_genome_assembly,_chromosome:_5	AUGUSTUS	intron	92936904	92937030	0.98	-	.	ID=g23680.t1.intron2;Parent=g23680.t1;
OY813002.1_Germaria_angustata_genome_assembly,_chromosome:_5	AUGUSTUS	CDS	92937031	92937035	0.95	-	0	ID=g23680.t1.CDS3;Parent=g23680.t1;
OY813002.1_Germaria_angustata_genome_assembly,_chromosome:_5	AUGUSTUS	exon	92937031	92937035	.	-	.	ID=g23680.t1.exon3;Parent=g23680.t1;
OY813002.1_Germaria_angustata_genome_assembly,_chromosome:_5	AUGUSTUS	start_codon	92937033	92937035	.	-	0	ID=g23680.t1.start1;Parent=g23680.t1;
OY813002.1_Germaria_angustata_genome_assembly,_chromosome:_5	AUGUSTUS	gene	92960002	92963395	.	+	.	ID=g23681;
OY813002.1_Germaria_angustata_genome_assembly,_chromosome:_5	AUGUSTUS	mRNA	92960002	92963395	1	+	.	ID=g23681.t1;Parent=g23681;
OY813002.1_Germaria_angustata_genome_assembly,_chromosome:_5	AUGUSTUS	start_codon	92960002	92960004	.	+	0	ID=g23681.t1.start1;Parent=g23681.t1;
OY813002.1_Germaria_angustata_genome_assembly,_chromosome:_5	AUGUSTUS	CDS	92960002	92960188	1	+	0	ID=g23681.t1.CDS1;Parent=g23681.t1;
OY813002.1_Germaria_angustata_genome_assembly,_chromosome:_5	AUGUSTUS	exon	92960002	92960188	.	+	.	ID=g23681.t1.exon1;Parent=g23681.t1;
OY813002.1_Germaria_angustata_genome_assembly,_chromosome:_5	AUGUSTUS	intron	92960189	92963219	1	+	.	ID=g23681.t1.intron1;Parent=g23681.t1;
OY813002.1_Germaria_angustata_genome_assembly,_chromosome:_5	AUGUSTUS	CDS	92963220	92963395	1	+	2	ID=g23681.t1.CDS2;Parent=g23681.t1;
OY813002.1_Germaria_angustata_genome_assembly,_chromosome:_5	AUGUSTUS	exon	92963220	92963395	.	+	.	ID=g23681.t1.exon2;Parent=g23681.t1;
OY813002.1_Germaria_angustata_genome_assembly,_chromosome:_5	AUGUSTUS	stop_codon	92963393	92963395	.	+	0	ID=g23681.t1.stop1;Parent=g23681.t1;
OY813002.1_Germaria_angustata_genome_assembly,_chromosome:_5	AUGUSTUS	gene	92963621	92970815	.	-	.	ID=g23682;
OY813002.1_Germaria_angustata_genome_assembly,_chromosome:_5	AUGUSTUS	mRNA	92963621	92970815	0.96	-	.	ID=g23682.t1;Parent=g23682;
OY813002.1_Germaria_angustata_genome_assembly,_chromosome:_5	AUGUSTUS	stop_codon	92963621	92963623	.	-	0	ID=g23682.t1.stop1;Parent=g23682.t1;
OY813002.1_Germaria_angustata_genome_assembly,_chromosome:_5	AUGUSTUS	CDS	92963621	92963821	0.96	-	0	ID=g23682.t1.CDS1;Parent=g23682.t1;
OY813002.1_Germaria_angustata_genome_assembly,_chromosome:_5	AUGUSTUS	exon	92963621	92963821	.	-	.	ID=g23682.t1.exon1;Parent=g23682.t1;
OY813002.1_Germaria_angustata_genome_assembly,_chromosome:_5	AUGUSTUS	intron	92963822	92966050	1	-	.	ID=g23682.t1.intron1;Parent=g23682.t1;
OY813002.1_Germaria_angustata_genome_assembly,_chromosome:_5	AUGUSTUS	CDS	92966051	92966301	1	-	2	ID=g23682.t1.CDS2;Parent=g23682.t1;
OY813002.1_Germaria_angustata_genome_assembly,_chromosome:_5	AUGUSTUS	exon	92966051	92966301	.	-	.	ID=g23682.t1.exon2;Parent=g23682.t1;
OY813002.1_Germaria_angustata_genome_assembly,_chromosome:_5	AUGUSTUS	intron	92966302	92966372	1	-	.	ID=g23682.t1.intron2;Parent=g23682.t1;
OY813002.1_Germaria_angustata_genome_assembly,_chromosome:_5	AUGUSTUS	CDS	92966373	92966778	1	-	0	ID=g23682.t1.CDS3;Parent=g23682.t1;
OY813002.1_Germaria_angustata_genome_assembly,_chromosome:_5	AUGUSTUS	exon	92966373	92966778	.	-	.	ID=g23682.t1.exon3;Parent=g23682.t1;
OY813002.1_Germaria_angustata_genome_assembly,_chromosome:_5	AUGUSTUS	intron	92966779	92970073	1	-	.	ID=g23682.t1.intron3;Parent=g23682.t1;
OY813002.1_Germaria_angustata_genome_assembly,_chromosome:_5	AUGUSTUS	CDS	92970074	92970669	1	-	2	ID=g23682.t1.CDS4;Parent=g23682.t1;
OY813002.1_Germaria_angustata_genome_assembly,_chromosome:_5	AUGUSTUS	exon	92970074	92970669	.	-	.	ID=g23682.t1.exon4;Parent=g23682.t1;
OY813002.1_Germaria_angustata_genome_assembly,_chromosome:_5	AUGUSTUS	intron	92970670	92970790	1	-	.	ID=g23682.t1.intron4;Parent=g23682.t1;
OY813002.1_Germaria_angustata_genome_assembly,_chromosome:_5	AUGUSTUS	CDS	92970791	92970815	1	-	0	ID=g23682.t1.CDS5;Parent=g23682.t1;
OY813002.1_Germaria_angustata_genome_assembly,_chromosome:_5	AUGUSTUS	exon	92970791	92970815	.	-	.	ID=g23682.t1.exon5;Parent=g23682.t1;
OY813002.1_Germaria_angustata_genome_assembly,_chromosome:_5	AUGUSTUS	start_codon	92970813	92970815	.	-	0	ID=g23682.t1.start1;Parent=g23682.t1;
OY813002.1_Germaria_angustata_genome_assembly,_chromosome:_5	AUGUSTUS	gene	93018518	93024207	.	+	.	ID=g23683;
OY813002.1_Germaria_angustata_genome_assembly,_chromosome:_5	AUGUSTUS	mRNA	93018518	93024207	0.47	+	.	ID=g23683.t1;Parent=g23683;
OY813002.1_Germaria_angustata_genome_assembly,_chromosome:_5	AUGUSTUS	start_codon	93018518	93018520	.	+	0	ID=g23683.t1.start1;Parent=g23683.t1;
OY813002.1_Germaria_angustata_genome_assembly,_chromosome:_5	AUGUSTUS	CDS	93018518	93018540	0.47	+	0	ID=g23683.t1.CDS1;Parent=g23683.t1;
OY813002.1_Germaria_angustata_genome_assembly,_chromosome:_5	AUGUSTUS	exon	93018518	93018540	.	+	.	ID=g23683.t1.exon1;Parent=g23683.t1;
OY813002.1_Germaria_angustata_genome_assembly,_chromosome:_5	AUGUSTUS	intron	93018541	93018920	0.47	+	.	ID=g23683.t1.intron1;Parent=g23683.t1;
OY813002.1_Germaria_angustata_genome_assembly,_chromosome:_5	AUGUSTUS	CDS	93018921	93019274	0.52	+	1	ID=g23683.t1.CDS2;Parent=g23683.t1;
OY813002.1_Germaria_angustata_genome_assembly,_chromosome:_5	AUGUSTUS	exon	93018921	93019274	.	+	.	ID=g23683.t1.exon2;Parent=g23683.t1;
OY813002.1_Germaria_angustata_genome_assembly,_chromosome:_5	AUGUSTUS	intron	93019275	93019341	1	+	.	ID=g23683.t1.intron2;Parent=g23683.t1;
OY813002.1_Germaria_angustata_genome_assembly,_chromosome:_5	AUGUSTUS	CDS	93019342	93019515	1	+	1	ID=g23683.t1.CDS3;Parent=g23683.t1;
OY813002.1_Germaria_angustata_genome_assembly,_chromosome:_5	AUGUSTUS	exon	93019342	93019515	.	+	.	ID=g23683.t1.exon3;Parent=g23683.t1;
OY813002.1_Germaria_angustata_genome_assembly,_chromosome:_5	AUGUSTUS	intron	93019516	93019583	1	+	.	ID=g23683.t1.intron3;Parent=g23683.t1;
OY813002.1_Germaria_angustata_genome_assembly,_chromosome:_5	AUGUSTUS	CDS	93019584	93019776	1	+	1	ID=g23683.t1.CDS4;Parent=g23683.t1;
OY813002.1_Germaria_angustata_genome_assembly,_chromosome:_5	AUGUSTUS	exon	93019584	93019776	.	+	.	ID=g23683.t1.exon4;Parent=g23683.t1;
OY813002.1_Germaria_angustata_genome_assembly,_chromosome:_5	AUGUSTUS	intron	93019777	93022153	1	+	.	ID=g23683.t1.intron4;Parent=g23683.t1;
OY813002.1_Germaria_angustata_genome_assembly,_chromosome:_5	AUGUSTUS	CDS	93022154	93022532	1	+	0	ID=g23683.t1.CDS5;Parent=g23683.t1;
OY813002.1_Germaria_angustata_genome_assembly,_chromosome:_5	AUGUSTUS	exon	93022154	93022532	.	+	.	ID=g23683.t1.exon5;Parent=g23683.t1;
OY813002.1_Germaria_angustata_genome_assembly,_chromosome:_5	AUGUSTUS	intron	93022533	93022607	1	+	.	ID=g23683.t1.intron5;Parent=g23683.t1;
OY813002.1_Germaria_angustata_genome_assembly,_chromosome:_5	AUGUSTUS	CDS	93022608	93022729	1	+	2	ID=g23683.t1.CDS6;Parent=g23683.t1;
OY813002.1_Germaria_angustata_genome_assembly,_chromosome:_5	AUGUSTUS	exon	93022608	93022729	.	+	.	ID=g23683.t1.exon6;Parent=g23683.t1;
OY813002.1_Germaria_angustata_genome_assembly,_chromosome:_5	AUGUSTUS	intron	93022730	93023829	1	+	.	ID=g23683.t1.intron6;Parent=g23683.t1;
OY813002.1_Germaria_angustata_genome_assembly,_chromosome:_5	AUGUSTUS	CDS	93023830	93024207	1	+	0	ID=g23683.t1.CDS7;Parent=g23683.t1;
OY813002.1_Germaria_angustata_genome_assembly,_chromosome:_5	AUGUSTUS	exon	93023830	93024207	.	+	.	ID=g23683.t1.exon7;Parent=g23683.t1;
OY813002.1_Germaria_angustata_genome_assembly,_chromosome:_5	AUGUSTUS	stop_codon	93024205	93024207	.	+	0	ID=g23683.t1.stop1;Parent=g23683.t1;
OY813002.1_Germaria_angustata_genome_assembly,_chromosome:_5	AUGUSTUS	gene	93034247	93036283	.	-	.	ID=g23684;
OY813002.1_Germaria_angustata_genome_assembly,_chromosome:_5	AUGUSTUS	mRNA	93034247	93036283	1	-	.	ID=g23684.t1;Parent=g23684;
OY813002.1_Germaria_angustata_genome_assembly,_chromosome:_5	AUGUSTUS	stop_codon	93034247	93034249	.	-	0	ID=g23684.t1.stop1;Parent=g23684.t1;
OY813002.1_Germaria_angustata_genome_assembly,_chromosome:_5	AUGUSTUS	CDS	93034247	93036283	1	-	0	ID=g23684.t1.CDS1;Parent=g23684.t1;
OY813002.1_Germaria_angustata_genome_assembly,_chromosome:_5	AUGUSTUS	exon	93034247	93036283	.	-	.	ID=g23684.t1.exon1;Parent=g23684.t1;
OY813002.1_Germaria_angustata_genome_assembly,_chromosome:_5	AUGUSTUS	start_codon	93036281	93036283	.	-	0	ID=g23684.t1.start1;Parent=g23684.t1;
OY813002.1_Germaria_angustata_genome_assembly,_chromosome:_5	AUGUSTUS	gene	93067953	93071668	.	-	.	ID=g23685;
OY813002.1_Germaria_angustata_genome_assembly,_chromosome:_5	AUGUSTUS	mRNA	93067953	93071668	0.64	-	.	ID=g23685.t1;Parent=g23685;
OY813002.1_Germaria_angustata_genome_assembly,_chromosome:_5	AUGUSTUS	stop_codon	93067953	93067955	.	-	0	ID=g23685.t1.stop1;Parent=g23685.t1;
OY813002.1_Germaria_angustata_genome_assembly,_chromosome:_5	AUGUSTUS	CDS	93067953	93068051	0.64	-	0	ID=g23685.t1.CDS1;Parent=g23685.t1;
OY813002.1_Germaria_angustata_genome_assembly,_chromosome:_5	AUGUSTUS	exon	93067953	93068051	.	-	.	ID=g23685.t1.exon1;Parent=g23685.t1;
OY813002.1_Germaria_angustata_genome_assembly,_chromosome:_5	AUGUSTUS	intron	93068052	93070432	0.72	-	.	ID=g23685.t1.intron1;Parent=g23685.t1;
OY813002.1_Germaria_angustata_genome_assembly,_chromosome:_5	AUGUSTUS	CDS	93070433	93071668	1	-	0	ID=g23685.t1.CDS2;Parent=g23685.t1;
OY813002.1_Germaria_angustata_genome_assembly,_chromosome:_5	AUGUSTUS	exon	93070433	93071668	.	-	.	ID=g23685.t1.exon2;Parent=g23685.t1;
OY813002.1_Germaria_angustata_genome_assembly,_chromosome:_5	AUGUSTUS	start_codon	93071666	93071668	.	-	0	ID=g23685.t1.start1;Parent=g23685.t1;
OY813002.1_Germaria_angustata_genome_assembly,_chromosome:_5	AUGUSTUS	gene	93119607	93126380	.	-	.	ID=g23686;
OY813002.1_Germaria_angustata_genome_assembly,_chromosome:_5	AUGUSTUS	mRNA	93119607	93126380	1	-	.	ID=g23686.t1;Parent=g23686;
OY813002.1_Germaria_angustata_genome_assembly,_chromosome:_5	AUGUSTUS	stop_codon	93119607	93119609	.	-	0	ID=g23686.t1.stop1;Parent=g23686.t1;
OY813002.1_Germaria_angustata_genome_assembly,_chromosome:_5	AUGUSTUS	CDS	93119607	93119802	1	-	1	ID=g23686.t1.CDS1;Parent=g23686.t1;
OY813002.1_Germaria_angustata_genome_assembly,_chromosome:_5	AUGUSTUS	exon	93119607	93119802	.	-	.	ID=g23686.t1.exon1;Parent=g23686.t1;
OY813002.1_Germaria_angustata_genome_assembly,_chromosome:_5	AUGUSTUS	intron	93119803	93121156	1	-	.	ID=g23686.t1.intron1;Parent=g23686.t1;
OY813002.1_Germaria_angustata_genome_assembly,_chromosome:_5	AUGUSTUS	CDS	93121157	93121495	1	-	1	ID=g23686.t1.CDS2;Parent=g23686.t1;
OY813002.1_Germaria_angustata_genome_assembly,_chromosome:_5	AUGUSTUS	exon	93121157	93121495	.	-	.	ID=g23686.t1.exon2;Parent=g23686.t1;
OY813002.1_Germaria_angustata_genome_assembly,_chromosome:_5	AUGUSTUS	intron	93121496	93121572	1	-	.	ID=g23686.t1.intron2;Parent=g23686.t1;
OY813002.1_Germaria_angustata_genome_assembly,_chromosome:_5	AUGUSTUS	CDS	93121573	93121621	1	-	2	ID=g23686.t1.CDS3;Parent=g23686.t1;
OY813002.1_Germaria_angustata_genome_assembly,_chromosome:_5	AUGUSTUS	exon	93121573	93121621	.	-	.	ID=g23686.t1.exon3;Parent=g23686.t1;
OY813002.1_Germaria_angustata_genome_assembly,_chromosome:_5	AUGUSTUS	intron	93121622	93122033	1	-	.	ID=g23686.t1.intron3;Parent=g23686.t1;
OY813002.1_Germaria_angustata_genome_assembly,_chromosome:_5	AUGUSTUS	CDS	93122034	93122166	1	-	0	ID=g23686.t1.CDS4;Parent=g23686.t1;
OY813002.1_Germaria_angustata_genome_assembly,_chromosome:_5	AUGUSTUS	exon	93122034	93122166	.	-	.	ID=g23686.t1.exon4;Parent=g23686.t1;
OY813002.1_Germaria_angustata_genome_assembly,_chromosome:_5	AUGUSTUS	intron	93122167	93122244	1	-	.	ID=g23686.t1.intron4;Parent=g23686.t1;
OY813002.1_Germaria_angustata_genome_assembly,_chromosome:_5	AUGUSTUS	CDS	93122245	93122311	1	-	1	ID=g23686.t1.CDS5;Parent=g23686.t1;
OY813002.1_Germaria_angustata_genome_assembly,_chromosome:_5	AUGUSTUS	exon	93122245	93122311	.	-	.	ID=g23686.t1.exon5;Parent=g23686.t1;
OY813002.1_Germaria_angustata_genome_assembly,_chromosome:_5	AUGUSTUS	intron	93122312	93124046	1	-	.	ID=g23686.t1.intron5;Parent=g23686.t1;
OY813002.1_Germaria_angustata_genome_assembly,_chromosome:_5	AUGUSTUS	CDS	93124047	93124134	1	-	2	ID=g23686.t1.CDS6;Parent=g23686.t1;
OY813002.1_Germaria_angustata_genome_assembly,_chromosome:_5	AUGUSTUS	exon	93124047	93124134	.	-	.	ID=g23686.t1.exon6;Parent=g23686.t1;
OY813002.1_Germaria_angustata_genome_assembly,_chromosome:_5	AUGUSTUS	intron	93124135	93124197	1	-	.	ID=g23686.t1.intron6;Parent=g23686.t1;
OY813002.1_Germaria_angustata_genome_assembly,_chromosome:_5	AUGUSTUS	CDS	93124198	93124255	1	-	0	ID=g23686.t1.CDS7;Parent=g23686.t1;
OY813002.1_Germaria_angustata_genome_assembly,_chromosome:_5	AUGUSTUS	exon	93124198	93124255	.	-	.	ID=g23686.t1.exon7;Parent=g23686.t1;
OY813002.1_Germaria_angustata_genome_assembly,_chromosome:_5	AUGUSTUS	intron	93124256	93126182	1	-	.	ID=g23686.t1.intron7;Parent=g23686.t1;
OY813002.1_Germaria_angustata_genome_assembly,_chromosome:_5	AUGUSTUS	CDS	93126183	93126380	1	-	0	ID=g23686.t1.CDS8;Parent=g23686.t1;
OY813002.1_Germaria_angustata_genome_assembly,_chromosome:_5	AUGUSTUS	exon	93126183	93126380	.	-	.	ID=g23686.t1.exon8;Parent=g23686.t1;
OY813002.1_Germaria_angustata_genome_assembly,_chromosome:_5	AUGUSTUS	start_codon	93126378	93126380	.	-	0	ID=g23686.t1.start1;Parent=g23686.t1;
OY813002.1_Germaria_angustata_genome_assembly,_chromosome:_5	AUGUSTUS	gene	93128068	93163921	.	-	.	ID=g23687;
OY813002.1_Germaria_angustata_genome_assembly,_chromosome:_5	AUGUSTUS	mRNA	93128068	93163921	0.86	-	.	ID=g23687.t1;Parent=g23687;
OY813002.1_Germaria_angustata_genome_assembly,_chromosome:_5	AUGUSTUS	stop_codon	93128068	93128070	.	-	0	ID=g23687.t1.stop1;Parent=g23687.t1;
OY813002.1_Germaria_angustata_genome_assembly,_chromosome:_5	AUGUSTUS	CDS	93128068	93128199	1	-	0	ID=g23687.t1.CDS1;Parent=g23687.t1;
OY813002.1_Germaria_angustata_genome_assembly,_chromosome:_5	AUGUSTUS	exon	93128068	93128199	.	-	.	ID=g23687.t1.exon1;Parent=g23687.t1;
OY813002.1_Germaria_angustata_genome_assembly,_chromosome:_5	AUGUSTUS	intron	93128200	93128679	1	-	.	ID=g23687.t1.intron1;Parent=g23687.t1;
OY813002.1_Germaria_angustata_genome_assembly,_chromosome:_5	AUGUSTUS	CDS	93128680	93128785	1	-	1	ID=g23687.t1.CDS2;Parent=g23687.t1;
OY813002.1_Germaria_angustata_genome_assembly,_chromosome:_5	AUGUSTUS	exon	93128680	93128785	.	-	.	ID=g23687.t1.exon2;Parent=g23687.t1;
OY813002.1_Germaria_angustata_genome_assembly,_chromosome:_5	AUGUSTUS	intron	93128786	93128853	1	-	.	ID=g23687.t1.intron2;Parent=g23687.t1;
OY813002.1_Germaria_angustata_genome_assembly,_chromosome:_5	AUGUSTUS	CDS	93128854	93130638	1	-	1	ID=g23687.t1.CDS3;Parent=g23687.t1;
OY813002.1_Germaria_angustata_genome_assembly,_chromosome:_5	AUGUSTUS	exon	93128854	93130638	.	-	.	ID=g23687.t1.exon3;Parent=g23687.t1;
OY813002.1_Germaria_angustata_genome_assembly,_chromosome:_5	AUGUSTUS	intron	93130639	93130706	1	-	.	ID=g23687.t1.intron3;Parent=g23687.t1;
OY813002.1_Germaria_angustata_genome_assembly,_chromosome:_5	AUGUSTUS	CDS	93130707	93131407	1	-	0	ID=g23687.t1.CDS4;Parent=g23687.t1;
OY813002.1_Germaria_angustata_genome_assembly,_chromosome:_5	AUGUSTUS	exon	93130707	93131407	.	-	.	ID=g23687.t1.exon4;Parent=g23687.t1;
OY813002.1_Germaria_angustata_genome_assembly,_chromosome:_5	AUGUSTUS	intron	93131408	93131469	1	-	.	ID=g23687.t1.intron4;Parent=g23687.t1;
OY813002.1_Germaria_angustata_genome_assembly,_chromosome:_5	AUGUSTUS	CDS	93131470	93132289	1	-	1	ID=g23687.t1.CDS5;Parent=g23687.t1;
OY813002.1_Germaria_angustata_genome_assembly,_chromosome:_5	AUGUSTUS	exon	93131470	93132289	.	-	.	ID=g23687.t1.exon5;Parent=g23687.t1;
OY813002.1_Germaria_angustata_genome_assembly,_chromosome:_5	AUGUSTUS	intron	93132290	93132358	1	-	.	ID=g23687.t1.intron5;Parent=g23687.t1;
OY813002.1_Germaria_angustata_genome_assembly,_chromosome:_5	AUGUSTUS	CDS	93132359	93132544	1	-	1	ID=g23687.t1.CDS6;Parent=g23687.t1;
OY813002.1_Germaria_angustata_genome_assembly,_chromosome:_5	AUGUSTUS	exon	93132359	93132544	.	-	.	ID=g23687.t1.exon6;Parent=g23687.t1;
OY813002.1_Germaria_angustata_genome_assembly,_chromosome:_5	AUGUSTUS	intron	93132545	93132608	1	-	.	ID=g23687.t1.intron6;Parent=g23687.t1;
OY813002.1_Germaria_angustata_genome_assembly,_chromosome:_5	AUGUSTUS	CDS	93132609	93132749	1	-	1	ID=g23687.t1.CDS7;Parent=g23687.t1;
OY813002.1_Germaria_angustata_genome_assembly,_chromosome:_5	AUGUSTUS	exon	93132609	93132749	.	-	.	ID=g23687.t1.exon7;Parent=g23687.t1;
OY813002.1_Germaria_angustata_genome_assembly,_chromosome:_5	AUGUSTUS	intron	93132750	93132819	1	-	.	ID=g23687.t1.intron7;Parent=g23687.t1;
OY813002.1_Germaria_angustata_genome_assembly,_chromosome:_5	AUGUSTUS	CDS	93132820	93133174	1	-	2	ID=g23687.t1.CDS8;Parent=g23687.t1;
OY813002.1_Germaria_angustata_genome_assembly,_chromosome:_5	AUGUSTUS	exon	93132820	93133174	.	-	.	ID=g23687.t1.exon8;Parent=g23687.t1;
OY813002.1_Germaria_angustata_genome_assembly,_chromosome:_5	AUGUSTUS	intron	93133175	93133239	1	-	.	ID=g23687.t1.intron8;Parent=g23687.t1;
OY813002.1_Germaria_angustata_genome_assembly,_chromosome:_5	AUGUSTUS	CDS	93133240	93133541	1	-	1	ID=g23687.t1.CDS9;Parent=g23687.t1;
OY813002.1_Germaria_angustata_genome_assembly,_chromosome:_5	AUGUSTUS	exon	93133240	93133541	.	-	.	ID=g23687.t1.exon9;Parent=g23687.t1;
OY813002.1_Germaria_angustata_genome_assembly,_chromosome:_5	AUGUSTUS	intron	93133542	93133604	1	-	.	ID=g23687.t1.intron9;Parent=g23687.t1;
OY813002.1_Germaria_angustata_genome_assembly,_chromosome:_5	AUGUSTUS	CDS	93133605	93134597	1	-	1	ID=g23687.t1.CDS10;Parent=g23687.t1;
OY813002.1_Germaria_angustata_genome_assembly,_chromosome:_5	AUGUSTUS	exon	93133605	93134597	.	-	.	ID=g23687.t1.exon10;Parent=g23687.t1;
OY813002.1_Germaria_angustata_genome_assembly,_chromosome:_5	AUGUSTUS	intron	93134598	93134660	1	-	.	ID=g23687.t1.intron10;Parent=g23687.t1;
OY813002.1_Germaria_angustata_genome_assembly,_chromosome:_5	AUGUSTUS	CDS	93134661	93134853	1	-	2	ID=g23687.t1.CDS11;Parent=g23687.t1;
OY813002.1_Germaria_angustata_genome_assembly,_chromosome:_5	AUGUSTUS	exon	93134661	93134853	.	-	.	ID=g23687.t1.exon11;Parent=g23687.t1;
OY813002.1_Germaria_angustata_genome_assembly,_chromosome:_5	AUGUSTUS	intron	93134854	93134918	1	-	.	ID=g23687.t1.intron11;Parent=g23687.t1;
OY813002.1_Germaria_angustata_genome_assembly,_chromosome:_5	AUGUSTUS	CDS	93134919	93135058	1	-	1	ID=g23687.t1.CDS12;Parent=g23687.t1;
OY813002.1_Germaria_angustata_genome_assembly,_chromosome:_5	AUGUSTUS	exon	93134919	93135058	.	-	.	ID=g23687.t1.exon12;Parent=g23687.t1;
OY813002.1_Germaria_angustata_genome_assembly,_chromosome:_5	AUGUSTUS	intron	93135059	93135117	1	-	.	ID=g23687.t1.intron12;Parent=g23687.t1;
OY813002.1_Germaria_angustata_genome_assembly,_chromosome:_5	AUGUSTUS	CDS	93135118	93135329	1	-	0	ID=g23687.t1.CDS13;Parent=g23687.t1;
OY813002.1_Germaria_angustata_genome_assembly,_chromosome:_5	AUGUSTUS	exon	93135118	93135329	.	-	.	ID=g23687.t1.exon13;Parent=g23687.t1;
OY813002.1_Germaria_angustata_genome_assembly,_chromosome:_5	AUGUSTUS	intron	93135330	93135398	1	-	.	ID=g23687.t1.intron13;Parent=g23687.t1;
OY813002.1_Germaria_angustata_genome_assembly,_chromosome:_5	AUGUSTUS	CDS	93135399	93135655	1	-	2	ID=g23687.t1.CDS14;Parent=g23687.t1;
OY813002.1_Germaria_angustata_genome_assembly,_chromosome:_5	AUGUSTUS	exon	93135399	93135655	.	-	.	ID=g23687.t1.exon14;Parent=g23687.t1;
OY813002.1_Germaria_angustata_genome_assembly,_chromosome:_5	AUGUSTUS	intron	93135656	93135710	1	-	.	ID=g23687.t1.intron14;Parent=g23687.t1;
OY813002.1_Germaria_angustata_genome_assembly,_chromosome:_5	AUGUSTUS	CDS	93135711	93136079	1	-	2	ID=g23687.t1.CDS15;Parent=g23687.t1;
OY813002.1_Germaria_angustata_genome_assembly,_chromosome:_5	AUGUSTUS	exon	93135711	93136079	.	-	.	ID=g23687.t1.exon15;Parent=g23687.t1;
OY813002.1_Germaria_angustata_genome_assembly,_chromosome:_5	AUGUSTUS	intron	93136080	93136146	1	-	.	ID=g23687.t1.intron15;Parent=g23687.t1;
OY813002.1_Germaria_angustata_genome_assembly,_chromosome:_5	AUGUSTUS	CDS	93136147	93136380	1	-	2	ID=g23687.t1.CDS16;Parent=g23687.t1;
OY813002.1_Germaria_angustata_genome_assembly,_chromosome:_5	AUGUSTUS	exon	93136147	93136380	.	-	.	ID=g23687.t1.exon16;Parent=g23687.t1;
OY813002.1_Germaria_angustata_genome_assembly,_chromosome:_5	AUGUSTUS	intron	93136381	93136455	1	-	.	ID=g23687.t1.intron16;Parent=g23687.t1;
OY813002.1_Germaria_angustata_genome_assembly,_chromosome:_5	AUGUSTUS	CDS	93136456	93136570	1	-	0	ID=g23687.t1.CDS17;Parent=g23687.t1;
OY813002.1_Germaria_angustata_genome_assembly,_chromosome:_5	AUGUSTUS	exon	93136456	93136570	.	-	.	ID=g23687.t1.exon17;Parent=g23687.t1;
OY813002.1_Germaria_angustata_genome_assembly,_chromosome:_5	AUGUSTUS	intron	93136571	93137807	1	-	.	ID=g23687.t1.intron17;Parent=g23687.t1;
OY813002.1_Germaria_angustata_genome_assembly,_chromosome:_5	AUGUSTUS	CDS	93137808	93137974	1	-	2	ID=g23687.t1.CDS18;Parent=g23687.t1;
OY813002.1_Germaria_angustata_genome_assembly,_chromosome:_5	AUGUSTUS	exon	93137808	93137974	.	-	.	ID=g23687.t1.exon18;Parent=g23687.t1;
OY813002.1_Germaria_angustata_genome_assembly,_chromosome:_5	AUGUSTUS	intron	93137975	93138036	1	-	.	ID=g23687.t1.intron18;Parent=g23687.t1;
OY813002.1_Germaria_angustata_genome_assembly,_chromosome:_5	AUGUSTUS	CDS	93138037	93138324	1	-	2	ID=g23687.t1.CDS19;Parent=g23687.t1;
OY813002.1_Germaria_angustata_genome_assembly,_chromosome:_5	AUGUSTUS	exon	93138037	93138324	.	-	.	ID=g23687.t1.exon19;Parent=g23687.t1;
OY813002.1_Germaria_angustata_genome_assembly,_chromosome:_5	AUGUSTUS	intron	93138325	93139173	1	-	.	ID=g23687.t1.intron19;Parent=g23687.t1;
OY813002.1_Germaria_angustata_genome_assembly,_chromosome:_5	AUGUSTUS	CDS	93139174	93140783	1	-	1	ID=g23687.t1.CDS20;Parent=g23687.t1;
OY813002.1_Germaria_angustata_genome_assembly,_chromosome:_5	AUGUSTUS	exon	93139174	93140783	.	-	.	ID=g23687.t1.exon20;Parent=g23687.t1;
OY813002.1_Germaria_angustata_genome_assembly,_chromosome:_5	AUGUSTUS	intron	93140784	93140849	1	-	.	ID=g23687.t1.intron20;Parent=g23687.t1;
OY813002.1_Germaria_angustata_genome_assembly,_chromosome:_5	AUGUSTUS	CDS	93140850	93140985	1	-	2	ID=g23687.t1.CDS21;Parent=g23687.t1;
OY813002.1_Germaria_angustata_genome_assembly,_chromosome:_5	AUGUSTUS	exon	93140850	93140985	.	-	.	ID=g23687.t1.exon21;Parent=g23687.t1;
OY813002.1_Germaria_angustata_genome_assembly,_chromosome:_5	AUGUSTUS	intron	93140986	93141063	1	-	.	ID=g23687.t1.intron21;Parent=g23687.t1;
OY813002.1_Germaria_angustata_genome_assembly,_chromosome:_5	AUGUSTUS	CDS	93141064	93141306	1	-	2	ID=g23687.t1.CDS22;Parent=g23687.t1;
OY813002.1_Germaria_angustata_genome_assembly,_chromosome:_5	AUGUSTUS	exon	93141064	93141306	.	-	.	ID=g23687.t1.exon22;Parent=g23687.t1;
OY813002.1_Germaria_angustata_genome_assembly,_chromosome:_5	AUGUSTUS	intron	93141307	93141488	1	-	.	ID=g23687.t1.intron22;Parent=g23687.t1;
OY813002.1_Germaria_angustata_genome_assembly,_chromosome:_5	AUGUSTUS	CDS	93141489	93141764	1	-	2	ID=g23687.t1.CDS23;Parent=g23687.t1;
OY813002.1_Germaria_angustata_genome_assembly,_chromosome:_5	AUGUSTUS	exon	93141489	93141764	.	-	.	ID=g23687.t1.exon23;Parent=g23687.t1;
OY813002.1_Germaria_angustata_genome_assembly,_chromosome:_5	AUGUSTUS	intron	93141765	93142387	1	-	.	ID=g23687.t1.intron23;Parent=g23687.t1;
OY813002.1_Germaria_angustata_genome_assembly,_chromosome:_5	AUGUSTUS	CDS	93142388	93144734	1	-	0	ID=g23687.t1.CDS24;Parent=g23687.t1;
OY813002.1_Germaria_angustata_genome_assembly,_chromosome:_5	AUGUSTUS	exon	93142388	93144734	.	-	.	ID=g23687.t1.exon24;Parent=g23687.t1;
OY813002.1_Germaria_angustata_genome_assembly,_chromosome:_5	AUGUSTUS	intron	93144735	93146976	1	-	.	ID=g23687.t1.intron24;Parent=g23687.t1;
OY813002.1_Germaria_angustata_genome_assembly,_chromosome:_5	AUGUSTUS	CDS	93146977	93147069	1	-	0	ID=g23687.t1.CDS25;Parent=g23687.t1;
OY813002.1_Germaria_angustata_genome_assembly,_chromosome:_5	AUGUSTUS	exon	93146977	93147069	.	-	.	ID=g23687.t1.exon25;Parent=g23687.t1;
OY813002.1_Germaria_angustata_genome_assembly,_chromosome:_5	AUGUSTUS	intron	93147070	93161679	1	-	.	ID=g23687.t1.intron25;Parent=g23687.t1;
OY813002.1_Germaria_angustata_genome_assembly,_chromosome:_5	AUGUSTUS	CDS	93161680	93161845	1	-	1	ID=g23687.t1.CDS26;Parent=g23687.t1;
OY813002.1_Germaria_angustata_genome_assembly,_chromosome:_5	AUGUSTUS	exon	93161680	93161845	.	-	.	ID=g23687.t1.exon26;Parent=g23687.t1;
OY813002.1_Germaria_angustata_genome_assembly,_chromosome:_5	AUGUSTUS	intron	93161846	93161942	1	-	.	ID=g23687.t1.intron26;Parent=g23687.t1;
OY813002.1_Germaria_angustata_genome_assembly,_chromosome:_5	AUGUSTUS	CDS	93161943	93162113	1	-	1	ID=g23687.t1.CDS27;Parent=g23687.t1;
OY813002.1_Germaria_angustata_genome_assembly,_chromosome:_5	AUGUSTUS	exon	93161943	93162113	.	-	.	ID=g23687.t1.exon27;Parent=g23687.t1;
OY813002.1_Germaria_angustata_genome_assembly,_chromosome:_5	AUGUSTUS	intron	93162114	93162181	1	-	.	ID=g23687.t1.intron27;Parent=g23687.t1;
OY813002.1_Germaria_angustata_genome_assembly,_chromosome:_5	AUGUSTUS	CDS	93162182	93162334	1	-	1	ID=g23687.t1.CDS28;Parent=g23687.t1;
OY813002.1_Germaria_angustata_genome_assembly,_chromosome:_5	AUGUSTUS	exon	93162182	93162334	.	-	.	ID=g23687.t1.exon28;Parent=g23687.t1;
OY813002.1_Germaria_angustata_genome_assembly,_chromosome:_5	AUGUSTUS	intron	93162335	93163706	1	-	.	ID=g23687.t1.intron28;Parent=g23687.t1;
OY813002.1_Germaria_angustata_genome_assembly,_chromosome:_5	AUGUSTUS	CDS	93163707	93163825	0.94	-	0	ID=g23687.t1.CDS29;Parent=g23687.t1;
OY813002.1_Germaria_angustata_genome_assembly,_chromosome:_5	AUGUSTUS	exon	93163707	93163825	.	-	.	ID=g23687.t1.exon29;Parent=g23687.t1;
OY813002.1_Germaria_angustata_genome_assembly,_chromosome:_5	AUGUSTUS	intron	93163826	93163894	0.86	-	.	ID=g23687.t1.intron29;Parent=g23687.t1;
OY813002.1_Germaria_angustata_genome_assembly,_chromosome:_5	AUGUSTUS	CDS	93163895	93163921	0.86	-	0	ID=g23687.t1.CDS30;Parent=g23687.t1;
OY813002.1_Germaria_angustata_genome_assembly,_chromosome:_5	AUGUSTUS	exon	93163895	93163921	.	-	.	ID=g23687.t1.exon30;Parent=g23687.t1;
OY813002.1_Germaria_angustata_genome_assembly,_chromosome:_5	AUGUSTUS	start_codon	93163919	93163921	.	-	0	ID=g23687.t1.start1;Parent=g23687.t1;
OY813002.1_Germaria_angustata_genome_assembly,_chromosome:_5	AUGUSTUS	gene	93179736	93187067	.	-	.	ID=g23688;
OY813002.1_Germaria_angustata_genome_assembly,_chromosome:_5	AUGUSTUS	mRNA	93179736	93187067	1	-	.	ID=g23688.t1;Parent=g23688;
OY813002.1_Germaria_angustata_genome_assembly,_chromosome:_5	AUGUSTUS	stop_codon	93179736	93179738	.	-	0	ID=g23688.t1.stop1;Parent=g23688.t1;
OY813002.1_Germaria_angustata_genome_assembly,_chromosome:_5	AUGUSTUS	CDS	93179736	93179951	1	-	0	ID=g23688.t1.CDS1;Parent=g23688.t1;
OY813002.1_Germaria_angustata_genome_assembly,_chromosome:_5	AUGUSTUS	exon	93179736	93179951	.	-	.	ID=g23688.t1.exon1;Parent=g23688.t1;
OY813002.1_Germaria_angustata_genome_assembly,_chromosome:_5	AUGUSTUS	intron	93179952	93180027	1	-	.	ID=g23688.t1.intron1;Parent=g23688.t1;
OY813002.1_Germaria_angustata_genome_assembly,_chromosome:_5	AUGUSTUS	CDS	93180028	93180195	1	-	0	ID=g23688.t1.CDS2;Parent=g23688.t1;
OY813002.1_Germaria_angustata_genome_assembly,_chromosome:_5	AUGUSTUS	exon	93180028	93180195	.	-	.	ID=g23688.t1.exon2;Parent=g23688.t1;
OY813002.1_Germaria_angustata_genome_assembly,_chromosome:_5	AUGUSTUS	intron	93180196	93180260	1	-	.	ID=g23688.t1.intron2;Parent=g23688.t1;
OY813002.1_Germaria_angustata_genome_assembly,_chromosome:_5	AUGUSTUS	CDS	93180261	93180497	1	-	0	ID=g23688.t1.CDS3;Parent=g23688.t1;
OY813002.1_Germaria_angustata_genome_assembly,_chromosome:_5	AUGUSTUS	exon	93180261	93180497	.	-	.	ID=g23688.t1.exon3;Parent=g23688.t1;
OY813002.1_Germaria_angustata_genome_assembly,_chromosome:_5	AUGUSTUS	intron	93180498	93186962	1	-	.	ID=g23688.t1.intron3;Parent=g23688.t1;
OY813002.1_Germaria_angustata_genome_assembly,_chromosome:_5	AUGUSTUS	CDS	93186963	93187067	1	-	0	ID=g23688.t1.CDS4;Parent=g23688.t1;
OY813002.1_Germaria_angustata_genome_assembly,_chromosome:_5	AUGUSTUS	exon	93186963	93187067	.	-	.	ID=g23688.t1.exon4;Parent=g23688.t1;
OY813002.1_Germaria_angustata_genome_assembly,_chromosome:_5	AUGUSTUS	start_codon	93187065	93187067	.	-	0	ID=g23688.t1.start1;Parent=g23688.t1;
OY813002.1_Germaria_angustata_genome_assembly,_chromosome:_5	AUGUSTUS	gene	93188343	93190722	.	-	.	ID=g23689;
OY813002.1_Germaria_angustata_genome_assembly,_chromosome:_5	AUGUSTUS	mRNA	93188343	93190722	1	-	.	ID=g23689.t1;Parent=g23689;
OY813002.1_Germaria_angustata_genome_assembly,_chromosome:_5	AUGUSTUS	stop_codon	93188343	93188345	.	-	0	ID=g23689.t1.stop1;Parent=g23689.t1;
OY813002.1_Germaria_angustata_genome_assembly,_chromosome:_5	AUGUSTUS	CDS	93188343	93188375	1	-	0	ID=g23689.t1.CDS1;Parent=g23689.t1;
OY813002.1_Germaria_angustata_genome_assembly,_chromosome:_5	AUGUSTUS	exon	93188343	93188375	.	-	.	ID=g23689.t1.exon1;Parent=g23689.t1;
OY813002.1_Germaria_angustata_genome_assembly,_chromosome:_5	AUGUSTUS	intron	93188376	93188445	1	-	.	ID=g23689.t1.intron1;Parent=g23689.t1;
OY813002.1_Germaria_angustata_genome_assembly,_chromosome:_5	AUGUSTUS	CDS	93188446	93188598	1	-	0	ID=g23689.t1.CDS2;Parent=g23689.t1;
OY813002.1_Germaria_angustata_genome_assembly,_chromosome:_5	AUGUSTUS	exon	93188446	93188598	.	-	.	ID=g23689.t1.exon2;Parent=g23689.t1;
OY813002.1_Germaria_angustata_genome_assembly,_chromosome:_5	AUGUSTUS	intron	93188599	93188661	1	-	.	ID=g23689.t1.intron2;Parent=g23689.t1;
OY813002.1_Germaria_angustata_genome_assembly,_chromosome:_5	AUGUSTUS	CDS	93188662	93188793	1	-	0	ID=g23689.t1.CDS3;Parent=g23689.t1;
OY813002.1_Germaria_angustata_genome_assembly,_chromosome:_5	AUGUSTUS	exon	93188662	93188793	.	-	.	ID=g23689.t1.exon3;Parent=g23689.t1;
OY813002.1_Germaria_angustata_genome_assembly,_chromosome:_5	AUGUSTUS	intron	93188794	93188859	1	-	.	ID=g23689.t1.intron3;Parent=g23689.t1;
OY813002.1_Germaria_angustata_genome_assembly,_chromosome:_5	AUGUSTUS	CDS	93188860	93189039	1	-	0	ID=g23689.t1.CDS4;Parent=g23689.t1;
OY813002.1_Germaria_angustata_genome_assembly,_chromosome:_5	AUGUSTUS	exon	93188860	93189039	.	-	.	ID=g23689.t1.exon4;Parent=g23689.t1;
OY813002.1_Germaria_angustata_genome_assembly,_chromosome:_5	AUGUSTUS	intron	93189040	93189865	1	-	.	ID=g23689.t1.intron4;Parent=g23689.t1;
OY813002.1_Germaria_angustata_genome_assembly,_chromosome:_5	AUGUSTUS	CDS	93189866	93190182	1	-	2	ID=g23689.t1.CDS5;Parent=g23689.t1;
OY813002.1_Germaria_angustata_genome_assembly,_chromosome:_5	AUGUSTUS	exon	93189866	93190182	.	-	.	ID=g23689.t1.exon5;Parent=g23689.t1;
OY813002.1_Germaria_angustata_genome_assembly,_chromosome:_5	AUGUSTUS	intron	93190183	93190247	1	-	.	ID=g23689.t1.intron5;Parent=g23689.t1;
OY813002.1_Germaria_angustata_genome_assembly,_chromosome:_5	AUGUSTUS	CDS	93190248	93190422	1	-	0	ID=g23689.t1.CDS6;Parent=g23689.t1;
OY813002.1_Germaria_angustata_genome_assembly,_chromosome:_5	AUGUSTUS	exon	93190248	93190422	.	-	.	ID=g23689.t1.exon6;Parent=g23689.t1;
OY813002.1_Germaria_angustata_genome_assembly,_chromosome:_5	AUGUSTUS	intron	93190423	93190482	1	-	.	ID=g23689.t1.intron6;Parent=g23689.t1;
OY813002.1_Germaria_angustata_genome_assembly,_chromosome:_5	AUGUSTUS	CDS	93190483	93190722	1	-	0	ID=g23689.t1.CDS7;Parent=g23689.t1;
OY813002.1_Germaria_angustata_genome_assembly,_chromosome:_5	AUGUSTUS	exon	93190483	93190722	.	-	.	ID=g23689.t1.exon7;Parent=g23689.t1;
OY813002.1_Germaria_angustata_genome_assembly,_chromosome:_5	AUGUSTUS	start_codon	93190720	93190722	.	-	0	ID=g23689.t1.start1;Parent=g23689.t1;
OY813002.1_Germaria_angustata_genome_assembly,_chromosome:_5	AUGUSTUS	gene	93196730	93202130	.	-	.	ID=g23690;
OY813002.1_Germaria_angustata_genome_assembly,_chromosome:_5	AUGUSTUS	mRNA	93196730	93202130	1	-	.	ID=g23690.t1;Parent=g23690;
OY813002.1_Germaria_angustata_genome_assembly,_chromosome:_5	AUGUSTUS	stop_codon	93196730	93196732	.	-	0	ID=g23690.t1.stop1;Parent=g23690.t1;
OY813002.1_Germaria_angustata_genome_assembly,_chromosome:_5	AUGUSTUS	CDS	93196730	93196930	1	-	0	ID=g23690.t1.CDS1;Parent=g23690.t1;
OY813002.1_Germaria_angustata_genome_assembly,_chromosome:_5	AUGUSTUS	exon	93196730	93196930	.	-	.	ID=g23690.t1.exon1;Parent=g23690.t1;
OY813002.1_Germaria_angustata_genome_assembly,_chromosome:_5	AUGUSTUS	intron	93196931	93196997	1	-	.	ID=g23690.t1.intron1;Parent=g23690.t1;
OY813002.1_Germaria_angustata_genome_assembly,_chromosome:_5	AUGUSTUS	CDS	93196998	93197245	1	-	2	ID=g23690.t1.CDS2;Parent=g23690.t1;
OY813002.1_Germaria_angustata_genome_assembly,_chromosome:_5	AUGUSTUS	exon	93196998	93197245	.	-	.	ID=g23690.t1.exon2;Parent=g23690.t1;
OY813002.1_Germaria_angustata_genome_assembly,_chromosome:_5	AUGUSTUS	intron	93197246	93197911	1	-	.	ID=g23690.t1.intron2;Parent=g23690.t1;
OY813002.1_Germaria_angustata_genome_assembly,_chromosome:_5	AUGUSTUS	CDS	93197912	93198175	1	-	2	ID=g23690.t1.CDS3;Parent=g23690.t1;
OY813002.1_Germaria_angustata_genome_assembly,_chromosome:_5	AUGUSTUS	exon	93197912	93198175	.	-	.	ID=g23690.t1.exon3;Parent=g23690.t1;
OY813002.1_Germaria_angustata_genome_assembly,_chromosome:_5	AUGUSTUS	intron	93198176	93198236	1	-	.	ID=g23690.t1.intron3;Parent=g23690.t1;
OY813002.1_Germaria_angustata_genome_assembly,_chromosome:_5	AUGUSTUS	CDS	93198237	93198941	1	-	2	ID=g23690.t1.CDS4;Parent=g23690.t1;
OY813002.1_Germaria_angustata_genome_assembly,_chromosome:_5	AUGUSTUS	exon	93198237	93198941	.	-	.	ID=g23690.t1.exon4;Parent=g23690.t1;
OY813002.1_Germaria_angustata_genome_assembly,_chromosome:_5	AUGUSTUS	intron	93198942	93199015	1	-	.	ID=g23690.t1.intron4;Parent=g23690.t1;
OY813002.1_Germaria_angustata_genome_assembly,_chromosome:_5	AUGUSTUS	CDS	93199016	93199211	1	-	0	ID=g23690.t1.CDS5;Parent=g23690.t1;
OY813002.1_Germaria_angustata_genome_assembly,_chromosome:_5	AUGUSTUS	exon	93199016	93199211	.	-	.	ID=g23690.t1.exon5;Parent=g23690.t1;
OY813002.1_Germaria_angustata_genome_assembly,_chromosome:_5	AUGUSTUS	intron	93199212	93199272	1	-	.	ID=g23690.t1.intron5;Parent=g23690.t1;
OY813002.1_Germaria_angustata_genome_assembly,_chromosome:_5	AUGUSTUS	CDS	93199273	93199517	1	-	2	ID=g23690.t1.CDS6;Parent=g23690.t1;
OY813002.1_Germaria_angustata_genome_assembly,_chromosome:_5	AUGUSTUS	exon	93199273	93199517	.	-	.	ID=g23690.t1.exon6;Parent=g23690.t1;
OY813002.1_Germaria_angustata_genome_assembly,_chromosome:_5	AUGUSTUS	intron	93199518	93199652	1	-	.	ID=g23690.t1.intron6;Parent=g23690.t1;
OY813002.1_Germaria_angustata_genome_assembly,_chromosome:_5	AUGUSTUS	CDS	93199653	93200097	1	-	0	ID=g23690.t1.CDS7;Parent=g23690.t1;
OY813002.1_Germaria_angustata_genome_assembly,_chromosome:_5	AUGUSTUS	exon	93199653	93200097	.	-	.	ID=g23690.t1.exon7;Parent=g23690.t1;
OY813002.1_Germaria_angustata_genome_assembly,_chromosome:_5	AUGUSTUS	intron	93200098	93202076	1	-	.	ID=g23690.t1.intron7;Parent=g23690.t1;
OY813002.1_Germaria_angustata_genome_assembly,_chromosome:_5	AUGUSTUS	CDS	93202077	93202130	1	-	0	ID=g23690.t1.CDS8;Parent=g23690.t1;
OY813002.1_Germaria_angustata_genome_assembly,_chromosome:_5	AUGUSTUS	exon	93202077	93202130	.	-	.	ID=g23690.t1.exon8;Parent=g23690.t1;
OY813002.1_Germaria_angustata_genome_assembly,_chromosome:_5	AUGUSTUS	start_codon	93202128	93202130	.	-	0	ID=g23690.t1.start1;Parent=g23690.t1;
OY813002.1_Germaria_angustata_genome_assembly,_chromosome:_5	AUGUSTUS	gene	93203826	93205068	.	-	.	ID=g23691;
OY813002.1_Germaria_angustata_genome_assembly,_chromosome:_5	AUGUSTUS	mRNA	93203826	93205068	1	-	.	ID=g23691.t1;Parent=g23691;
OY813002.1_Germaria_angustata_genome_assembly,_chromosome:_5	AUGUSTUS	stop_codon	93203826	93203828	.	-	0	ID=g23691.t1.stop1;Parent=g23691.t1;
OY813002.1_Germaria_angustata_genome_assembly,_chromosome:_5	AUGUSTUS	CDS	93203826	93204149	1	-	0	ID=g23691.t1.CDS1;Parent=g23691.t1;
OY813002.1_Germaria_angustata_genome_assembly,_chromosome:_5	AUGUSTUS	exon	93203826	93204149	.	-	.	ID=g23691.t1.exon1;Parent=g23691.t1;
OY813002.1_Germaria_angustata_genome_assembly,_chromosome:_5	AUGUSTUS	intron	93204150	93204444	1	-	.	ID=g23691.t1.intron1;Parent=g23691.t1;
OY813002.1_Germaria_angustata_genome_assembly,_chromosome:_5	AUGUSTUS	CDS	93204445	93205068	1	-	0	ID=g23691.t1.CDS2;Parent=g23691.t1;
OY813002.1_Germaria_angustata_genome_assembly,_chromosome:_5	AUGUSTUS	exon	93204445	93205068	.	-	.	ID=g23691.t1.exon2;Parent=g23691.t1;
OY813002.1_Germaria_angustata_genome_assembly,_chromosome:_5	AUGUSTUS	start_codon	93205066	93205068	.	-	0	ID=g23691.t1.start1;Parent=g23691.t1;
OY813002.1_Germaria_angustata_genome_assembly,_chromosome:_5	AUGUSTUS	gene	93220250	93230445	.	+	.	ID=g23692;
OY813002.1_Germaria_angustata_genome_assembly,_chromosome:_5	AUGUSTUS	mRNA	93220250	93230445	1	+	.	ID=g23692.t1;Parent=g23692;
OY813002.1_Germaria_angustata_genome_assembly,_chromosome:_5	AUGUSTUS	start_codon	93220250	93220252	.	+	0	ID=g23692.t1.start1;Parent=g23692.t1;
OY813002.1_Germaria_angustata_genome_assembly,_chromosome:_5	AUGUSTUS	CDS	93220250	93220589	1	+	0	ID=g23692.t1.CDS1;Parent=g23692.t1;
OY813002.1_Germaria_angustata_genome_assembly,_chromosome:_5	AUGUSTUS	exon	93220250	93220589	.	+	.	ID=g23692.t1.exon1;Parent=g23692.t1;
OY813002.1_Germaria_angustata_genome_assembly,_chromosome:_5	AUGUSTUS	intron	93220590	93224067	1	+	.	ID=g23692.t1.intron1;Parent=g23692.t1;
OY813002.1_Germaria_angustata_genome_assembly,_chromosome:_5	AUGUSTUS	CDS	93224068	93224159	1	+	2	ID=g23692.t1.CDS2;Parent=g23692.t1;
OY813002.1_Germaria_angustata_genome_assembly,_chromosome:_5	AUGUSTUS	exon	93224068	93224159	.	+	.	ID=g23692.t1.exon2;Parent=g23692.t1;
OY813002.1_Germaria_angustata_genome_assembly,_chromosome:_5	AUGUSTUS	intron	93224160	93224230	1	+	.	ID=g23692.t1.intron2;Parent=g23692.t1;
OY813002.1_Germaria_angustata_genome_assembly,_chromosome:_5	AUGUSTUS	CDS	93224231	93224458	1	+	0	ID=g23692.t1.CDS3;Parent=g23692.t1;
OY813002.1_Germaria_angustata_genome_assembly,_chromosome:_5	AUGUSTUS	exon	93224231	93224458	.	+	.	ID=g23692.t1.exon3;Parent=g23692.t1;
OY813002.1_Germaria_angustata_genome_assembly,_chromosome:_5	AUGUSTUS	intron	93224459	93225210	1	+	.	ID=g23692.t1.intron3;Parent=g23692.t1;
OY813002.1_Germaria_angustata_genome_assembly,_chromosome:_5	AUGUSTUS	CDS	93225211	93225492	1	+	0	ID=g23692.t1.CDS4;Parent=g23692.t1;
OY813002.1_Germaria_angustata_genome_assembly,_chromosome:_5	AUGUSTUS	exon	93225211	93225492	.	+	.	ID=g23692.t1.exon4;Parent=g23692.t1;
OY813002.1_Germaria_angustata_genome_assembly,_chromosome:_5	AUGUSTUS	intron	93225493	93225858	1	+	.	ID=g23692.t1.intron4;Parent=g23692.t1;
OY813002.1_Germaria_angustata_genome_assembly,_chromosome:_5	AUGUSTUS	CDS	93225859	93226450	1	+	0	ID=g23692.t1.CDS5;Parent=g23692.t1;
OY813002.1_Germaria_angustata_genome_assembly,_chromosome:_5	AUGUSTUS	exon	93225859	93226450	.	+	.	ID=g23692.t1.exon5;Parent=g23692.t1;
OY813002.1_Germaria_angustata_genome_assembly,_chromosome:_5	AUGUSTUS	intron	93226451	93230128	1	+	.	ID=g23692.t1.intron5;Parent=g23692.t1;
OY813002.1_Germaria_angustata_genome_assembly,_chromosome:_5	AUGUSTUS	CDS	93230129	93230445	1	+	2	ID=g23692.t1.CDS6;Parent=g23692.t1;
OY813002.1_Germaria_angustata_genome_assembly,_chromosome:_5	AUGUSTUS	exon	93230129	93230445	.	+	.	ID=g23692.t1.exon6;Parent=g23692.t1;
OY813002.1_Germaria_angustata_genome_assembly,_chromosome:_5	AUGUSTUS	stop_codon	93230443	93230445	.	+	0	ID=g23692.t1.stop1;Parent=g23692.t1;
OY813002.1_Germaria_angustata_genome_assembly,_chromosome:_5	AUGUSTUS	gene	93237128	93237511	.	-	.	ID=g23693;
OY813002.1_Germaria_angustata_genome_assembly,_chromosome:_5	AUGUSTUS	mRNA	93237128	93237511	1	-	.	ID=g23693.t1;Parent=g23693;
OY813002.1_Germaria_angustata_genome_assembly,_chromosome:_5	AUGUSTUS	stop_codon	93237128	93237130	.	-	0	ID=g23693.t1.stop1;Parent=g23693.t1;
OY813002.1_Germaria_angustata_genome_assembly,_chromosome:_5	AUGUSTUS	CDS	93237128	93237511	1	-	0	ID=g23693.t1.CDS1;Parent=g23693.t1;
OY813002.1_Germaria_angustata_genome_assembly,_chromosome:_5	AUGUSTUS	exon	93237128	93237511	.	-	.	ID=g23693.t1.exon1;Parent=g23693.t1;
OY813002.1_Germaria_angustata_genome_assembly,_chromosome:_5	AUGUSTUS	start_codon	93237509	93237511	.	-	0	ID=g23693.t1.start1;Parent=g23693.t1;
OY813002.1_Germaria_angustata_genome_assembly,_chromosome:_5	AUGUSTUS	gene	93250937	93256807	.	+	.	ID=g23694;
OY813002.1_Germaria_angustata_genome_assembly,_chromosome:_5	AUGUSTUS	mRNA	93250937	93256807	1	+	.	ID=g23694.t1;Parent=g23694;
OY813002.1_Germaria_angustata_genome_assembly,_chromosome:_5	AUGUSTUS	start_codon	93250937	93250939	.	+	0	ID=g23694.t1.start1;Parent=g23694.t1;
OY813002.1_Germaria_angustata_genome_assembly,_chromosome:_5	AUGUSTUS	CDS	93250937	93251120	1	+	0	ID=g23694.t1.CDS1;Parent=g23694.t1;
OY813002.1_Germaria_angustata_genome_assembly,_chromosome:_5	AUGUSTUS	exon	93250937	93251120	.	+	.	ID=g23694.t1.exon1;Parent=g23694.t1;
OY813002.1_Germaria_angustata_genome_assembly,_chromosome:_5	AUGUSTUS	intron	93251121	93256667	1	+	.	ID=g23694.t1.intron1;Parent=g23694.t1;
OY813002.1_Germaria_angustata_genome_assembly,_chromosome:_5	AUGUSTUS	CDS	93256668	93256807	1	+	2	ID=g23694.t1.CDS2;Parent=g23694.t1;
OY813002.1_Germaria_angustata_genome_assembly,_chromosome:_5	AUGUSTUS	exon	93256668	93256807	.	+	.	ID=g23694.t1.exon2;Parent=g23694.t1;
OY813002.1_Germaria_angustata_genome_assembly,_chromosome:_5	AUGUSTUS	stop_codon	93256805	93256807	.	+	0	ID=g23694.t1.stop1;Parent=g23694.t1;
OY813002.1_Germaria_angustata_genome_assembly,_chromosome:_5	AUGUSTUS	gene	93260686	93262128	.	+	.	ID=g23695;
OY813002.1_Germaria_angustata_genome_assembly,_chromosome:_5	AUGUSTUS	mRNA	93260686	93262128	1	+	.	ID=g23695.t1;Parent=g23695;
OY813002.1_Germaria_angustata_genome_assembly,_chromosome:_5	AUGUSTUS	start_codon	93260686	93260688	.	+	0	ID=g23695.t1.start1;Parent=g23695.t1;
OY813002.1_Germaria_angustata_genome_assembly,_chromosome:_5	AUGUSTUS	CDS	93260686	93262128	1	+	0	ID=g23695.t1.CDS1;Parent=g23695.t1;
OY813002.1_Germaria_angustata_genome_assembly,_chromosome:_5	AUGUSTUS	exon	93260686	93262128	.	+	.	ID=g23695.t1.exon1;Parent=g23695.t1;
OY813002.1_Germaria_angustata_genome_assembly,_chromosome:_5	AUGUSTUS	stop_codon	93262126	93262128	.	+	0	ID=g23695.t1.stop1;Parent=g23695.t1;
OY813002.1_Germaria_angustata_genome_assembly,_chromosome:_5	AUGUSTUS	gene	93266180	93276451	.	-	.	ID=g23696;
OY813002.1_Germaria_angustata_genome_assembly,_chromosome:_5	AUGUSTUS	mRNA	93266180	93276451	1	-	.	ID=g23696.t1;Parent=g23696;
OY813002.1_Germaria_angustata_genome_assembly,_chromosome:_5	AUGUSTUS	stop_codon	93266180	93266182	.	-	0	ID=g23696.t1.stop1;Parent=g23696.t1;
OY813002.1_Germaria_angustata_genome_assembly,_chromosome:_5	AUGUSTUS	CDS	93266180	93266447	1	-	1	ID=g23696.t1.CDS1;Parent=g23696.t1;
OY813002.1_Germaria_angustata_genome_assembly,_chromosome:_5	AUGUSTUS	exon	93266180	93266447	.	-	.	ID=g23696.t1.exon1;Parent=g23696.t1;
OY813002.1_Germaria_angustata_genome_assembly,_chromosome:_5	AUGUSTUS	intron	93266448	93267291	1	-	.	ID=g23696.t1.intron1;Parent=g23696.t1;
OY813002.1_Germaria_angustata_genome_assembly,_chromosome:_5	AUGUSTUS	CDS	93267292	93267472	1	-	2	ID=g23696.t1.CDS2;Parent=g23696.t1;
OY813002.1_Germaria_angustata_genome_assembly,_chromosome:_5	AUGUSTUS	exon	93267292	93267472	.	-	.	ID=g23696.t1.exon2;Parent=g23696.t1;
OY813002.1_Germaria_angustata_genome_assembly,_chromosome:_5	AUGUSTUS	intron	93267473	93267545	1	-	.	ID=g23696.t1.intron2;Parent=g23696.t1;
OY813002.1_Germaria_angustata_genome_assembly,_chromosome:_5	AUGUSTUS	CDS	93267546	93269274	1	-	0	ID=g23696.t1.CDS3;Parent=g23696.t1;
OY813002.1_Germaria_angustata_genome_assembly,_chromosome:_5	AUGUSTUS	exon	93267546	93269274	.	-	.	ID=g23696.t1.exon3;Parent=g23696.t1;
OY813002.1_Germaria_angustata_genome_assembly,_chromosome:_5	AUGUSTUS	intron	93269275	93269353	1	-	.	ID=g23696.t1.intron3;Parent=g23696.t1;
OY813002.1_Germaria_angustata_genome_assembly,_chromosome:_5	AUGUSTUS	CDS	93269354	93269549	1	-	1	ID=g23696.t1.CDS4;Parent=g23696.t1;
OY813002.1_Germaria_angustata_genome_assembly,_chromosome:_5	AUGUSTUS	exon	93269354	93269549	.	-	.	ID=g23696.t1.exon4;Parent=g23696.t1;
OY813002.1_Germaria_angustata_genome_assembly,_chromosome:_5	AUGUSTUS	intron	93269550	93269608	1	-	.	ID=g23696.t1.intron4;Parent=g23696.t1;
OY813002.1_Germaria_angustata_genome_assembly,_chromosome:_5	AUGUSTUS	CDS	93269609	93269805	1	-	0	ID=g23696.t1.CDS5;Parent=g23696.t1;
OY813002.1_Germaria_angustata_genome_assembly,_chromosome:_5	AUGUSTUS	exon	93269609	93269805	.	-	.	ID=g23696.t1.exon5;Parent=g23696.t1;
OY813002.1_Germaria_angustata_genome_assembly,_chromosome:_5	AUGUSTUS	intron	93269806	93269867	1	-	.	ID=g23696.t1.intron5;Parent=g23696.t1;
OY813002.1_Germaria_angustata_genome_assembly,_chromosome:_5	AUGUSTUS	CDS	93269868	93269936	1	-	0	ID=g23696.t1.CDS6;Parent=g23696.t1;
OY813002.1_Germaria_angustata_genome_assembly,_chromosome:_5	AUGUSTUS	exon	93269868	93269936	.	-	.	ID=g23696.t1.exon6;Parent=g23696.t1;
OY813002.1_Germaria_angustata_genome_assembly,_chromosome:_5	AUGUSTUS	intron	93269937	93270008	1	-	.	ID=g23696.t1.intron6;Parent=g23696.t1;
OY813002.1_Germaria_angustata_genome_assembly,_chromosome:_5	AUGUSTUS	CDS	93270009	93270192	1	-	1	ID=g23696.t1.CDS7;Parent=g23696.t1;
OY813002.1_Germaria_angustata_genome_assembly,_chromosome:_5	AUGUSTUS	exon	93270009	93270192	.	-	.	ID=g23696.t1.exon7;Parent=g23696.t1;
OY813002.1_Germaria_angustata_genome_assembly,_chromosome:_5	AUGUSTUS	intron	93270193	93270595	1	-	.	ID=g23696.t1.intron7;Parent=g23696.t1;
OY813002.1_Germaria_angustata_genome_assembly,_chromosome:_5	AUGUSTUS	CDS	93270596	93270806	1	-	2	ID=g23696.t1.CDS8;Parent=g23696.t1;
OY813002.1_Germaria_angustata_genome_assembly,_chromosome:_5	AUGUSTUS	exon	93270596	93270806	.	-	.	ID=g23696.t1.exon8;Parent=g23696.t1;
OY813002.1_Germaria_angustata_genome_assembly,_chromosome:_5	AUGUSTUS	intron	93270807	93276279	1	-	.	ID=g23696.t1.intron8;Parent=g23696.t1;
OY813002.1_Germaria_angustata_genome_assembly,_chromosome:_5	AUGUSTUS	CDS	93276280	93276451	1	-	0	ID=g23696.t1.CDS9;Parent=g23696.t1;
OY813002.1_Germaria_angustata_genome_assembly,_chromosome:_5	AUGUSTUS	exon	93276280	93276451	.	-	.	ID=g23696.t1.exon9;Parent=g23696.t1;
OY813002.1_Germaria_angustata_genome_assembly,_chromosome:_5	AUGUSTUS	start_codon	93276449	93276451	.	-	0	ID=g23696.t1.start1;Parent=g23696.t1;
OY813002.1_Germaria_angustata_genome_assembly,_chromosome:_5	AUGUSTUS	gene	93278031	93278394	.	+	.	ID=g23697;
OY813002.1_Germaria_angustata_genome_assembly,_chromosome:_5	AUGUSTUS	mRNA	93278031	93278394	1	+	.	ID=g23697.t1;Parent=g23697;
OY813002.1_Germaria_angustata_genome_assembly,_chromosome:_5	AUGUSTUS	start_codon	93278031	93278033	.	+	0	ID=g23697.t1.start1;Parent=g23697.t1;
OY813002.1_Germaria_angustata_genome_assembly,_chromosome:_5	AUGUSTUS	CDS	93278031	93278135	1	+	0	ID=g23697.t1.CDS1;Parent=g23697.t1;
OY813002.1_Germaria_angustata_genome_assembly,_chromosome:_5	AUGUSTUS	exon	93278031	93278135	.	+	.	ID=g23697.t1.exon1;Parent=g23697.t1;
OY813002.1_Germaria_angustata_genome_assembly,_chromosome:_5	AUGUSTUS	intron	93278136	93278184	1	+	.	ID=g23697.t1.intron1;Parent=g23697.t1;
OY813002.1_Germaria_angustata_genome_assembly,_chromosome:_5	AUGUSTUS	CDS	93278185	93278394	1	+	0	ID=g23697.t1.CDS2;Parent=g23697.t1;
OY813002.1_Germaria_angustata_genome_assembly,_chromosome:_5	AUGUSTUS	exon	93278185	93278394	.	+	.	ID=g23697.t1.exon2;Parent=g23697.t1;
OY813002.1_Germaria_angustata_genome_assembly,_chromosome:_5	AUGUSTUS	stop_codon	93278392	93278394	.	+	0	ID=g23697.t1.stop1;Parent=g23697.t1;
OY813002.1_Germaria_angustata_genome_assembly,_chromosome:_5	AUGUSTUS	gene	93278600	93279922	.	-	.	ID=g23698;
OY813002.1_Germaria_angustata_genome_assembly,_chromosome:_5	AUGUSTUS	mRNA	93278600	93279922	1	-	.	ID=g23698.t1;Parent=g23698;
OY813002.1_Germaria_angustata_genome_assembly,_chromosome:_5	AUGUSTUS	stop_codon	93278600	93278602	.	-	0	ID=g23698.t1.stop1;Parent=g23698.t1;
OY813002.1_Germaria_angustata_genome_assembly,_chromosome:_5	AUGUSTUS	CDS	93278600	93279922	1	-	0	ID=g23698.t1.CDS1;Parent=g23698.t1;
OY813002.1_Germaria_angustata_genome_assembly,_chromosome:_5	AUGUSTUS	exon	93278600	93279922	.	-	.	ID=g23698.t1.exon1;Parent=g23698.t1;
OY813002.1_Germaria_angustata_genome_assembly,_chromosome:_5	AUGUSTUS	start_codon	93279920	93279922	.	-	0	ID=g23698.t1.start1;Parent=g23698.t1;
OY813002.1_Germaria_angustata_genome_assembly,_chromosome:_5	AUGUSTUS	gene	93280505	93287483	.	+	.	ID=g23699;
OY813002.1_Germaria_angustata_genome_assembly,_chromosome:_5	AUGUSTUS	mRNA	93280505	93287483	1	+	.	ID=g23699.t1;Parent=g23699;
OY813002.1_Germaria_angustata_genome_assembly,_chromosome:_5	AUGUSTUS	start_codon	93280505	93280507	.	+	0	ID=g23699.t1.start1;Parent=g23699.t1;
OY813002.1_Germaria_angustata_genome_assembly,_chromosome:_5	AUGUSTUS	CDS	93280505	93281882	1	+	0	ID=g23699.t1.CDS1;Parent=g23699.t1;
OY813002.1_Germaria_angustata_genome_assembly,_chromosome:_5	AUGUSTUS	exon	93280505	93281882	.	+	.	ID=g23699.t1.exon1;Parent=g23699.t1;
OY813002.1_Germaria_angustata_genome_assembly,_chromosome:_5	AUGUSTUS	intron	93281883	93281957	1	+	.	ID=g23699.t1.intron1;Parent=g23699.t1;
OY813002.1_Germaria_angustata_genome_assembly,_chromosome:_5	AUGUSTUS	CDS	93281958	93282940	1	+	2	ID=g23699.t1.CDS2;Parent=g23699.t1;
OY813002.1_Germaria_angustata_genome_assembly,_chromosome:_5	AUGUSTUS	exon	93281958	93282940	.	+	.	ID=g23699.t1.exon2;Parent=g23699.t1;
OY813002.1_Germaria_angustata_genome_assembly,_chromosome:_5	AUGUSTUS	intron	93282941	93283607	1	+	.	ID=g23699.t1.intron2;Parent=g23699.t1;
OY813002.1_Germaria_angustata_genome_assembly,_chromosome:_5	AUGUSTUS	CDS	93283608	93287483	1	+	0	ID=g23699.t1.CDS3;Parent=g23699.t1;
OY813002.1_Germaria_angustata_genome_assembly,_chromosome:_5	AUGUSTUS	exon	93283608	93287483	.	+	.	ID=g23699.t1.exon3;Parent=g23699.t1;
OY813002.1_Germaria_angustata_genome_assembly,_chromosome:_5	AUGUSTUS	stop_codon	93287481	93287483	.	+	0	ID=g23699.t1.stop1;Parent=g23699.t1;
OY813002.1_Germaria_angustata_genome_assembly,_chromosome:_5	AUGUSTUS	gene	93287868	93288853	.	-	.	ID=g23700;
OY813002.1_Germaria_angustata_genome_assembly,_chromosome:_5	AUGUSTUS	mRNA	93287868	93288853	1	-	.	ID=g23700.t1;Parent=g23700;
OY813002.1_Germaria_angustata_genome_assembly,_chromosome:_5	AUGUSTUS	stop_codon	93287868	93287870	.	-	0	ID=g23700.t1.stop1;Parent=g23700.t1;
OY813002.1_Germaria_angustata_genome_assembly,_chromosome:_5	AUGUSTUS	CDS	93287868	93288068	1	-	0	ID=g23700.t1.CDS1;Parent=g23700.t1;
OY813002.1_Germaria_angustata_genome_assembly,_chromosome:_5	AUGUSTUS	exon	93287868	93288068	.	-	.	ID=g23700.t1.exon1;Parent=g23700.t1;
OY813002.1_Germaria_angustata_genome_assembly,_chromosome:_5	AUGUSTUS	intron	93288069	93288135	1	-	.	ID=g23700.t1.intron1;Parent=g23700.t1;
OY813002.1_Germaria_angustata_genome_assembly,_chromosome:_5	AUGUSTUS	CDS	93288136	93288301	1	-	1	ID=g23700.t1.CDS2;Parent=g23700.t1;
OY813002.1_Germaria_angustata_genome_assembly,_chromosome:_5	AUGUSTUS	exon	93288136	93288301	.	-	.	ID=g23700.t1.exon2;Parent=g23700.t1;
OY813002.1_Germaria_angustata_genome_assembly,_chromosome:_5	AUGUSTUS	intron	93288302	93288359	1	-	.	ID=g23700.t1.intron2;Parent=g23700.t1;
OY813002.1_Germaria_angustata_genome_assembly,_chromosome:_5	AUGUSTUS	CDS	93288360	93288499	1	-	0	ID=g23700.t1.CDS3;Parent=g23700.t1;
OY813002.1_Germaria_angustata_genome_assembly,_chromosome:_5	AUGUSTUS	exon	93288360	93288499	.	-	.	ID=g23700.t1.exon3;Parent=g23700.t1;
OY813002.1_Germaria_angustata_genome_assembly,_chromosome:_5	AUGUSTUS	intron	93288500	93288583	1	-	.	ID=g23700.t1.intron3;Parent=g23700.t1;
OY813002.1_Germaria_angustata_genome_assembly,_chromosome:_5	AUGUSTUS	CDS	93288584	93288853	1	-	0	ID=g23700.t1.CDS4;Parent=g23700.t1;
OY813002.1_Germaria_angustata_genome_assembly,_chromosome:_5	AUGUSTUS	exon	93288584	93288853	.	-	.	ID=g23700.t1.exon4;Parent=g23700.t1;
OY813002.1_Germaria_angustata_genome_assembly,_chromosome:_5	AUGUSTUS	start_codon	93288851	93288853	.	-	0	ID=g23700.t1.start1;Parent=g23700.t1;
OY813002.1_Germaria_angustata_genome_assembly,_chromosome:_5	AUGUSTUS	gene	93292388	93328447	.	-	.	ID=g23701;
OY813002.1_Germaria_angustata_genome_assembly,_chromosome:_5	AUGUSTUS	mRNA	93292388	93328447	0.93	-	.	ID=g23701.t1;Parent=g23701;
OY813002.1_Germaria_angustata_genome_assembly,_chromosome:_5	AUGUSTUS	stop_codon	93292388	93292390	.	-	0	ID=g23701.t1.stop1;Parent=g23701.t1;
OY813002.1_Germaria_angustata_genome_assembly,_chromosome:_5	AUGUSTUS	CDS	93292388	93292479	1	-	2	ID=g23701.t1.CDS1;Parent=g23701.t1;
OY813002.1_Germaria_angustata_genome_assembly,_chromosome:_5	AUGUSTUS	exon	93292388	93292479	.	-	.	ID=g23701.t1.exon1;Parent=g23701.t1;
OY813002.1_Germaria_angustata_genome_assembly,_chromosome:_5	AUGUSTUS	intron	93292480	93292602	1	-	.	ID=g23701.t1.intron1;Parent=g23701.t1;
OY813002.1_Germaria_angustata_genome_assembly,_chromosome:_5	AUGUSTUS	CDS	93292603	93292742	1	-	1	ID=g23701.t1.CDS2;Parent=g23701.t1;
OY813002.1_Germaria_angustata_genome_assembly,_chromosome:_5	AUGUSTUS	exon	93292603	93292742	.	-	.	ID=g23701.t1.exon2;Parent=g23701.t1;
OY813002.1_Germaria_angustata_genome_assembly,_chromosome:_5	AUGUSTUS	intron	93292743	93293841	1	-	.	ID=g23701.t1.intron2;Parent=g23701.t1;
OY813002.1_Germaria_angustata_genome_assembly,_chromosome:_5	AUGUSTUS	CDS	93293842	93293969	1	-	0	ID=g23701.t1.CDS3;Parent=g23701.t1;
OY813002.1_Germaria_angustata_genome_assembly,_chromosome:_5	AUGUSTUS	exon	93293842	93293969	.	-	.	ID=g23701.t1.exon3;Parent=g23701.t1;
OY813002.1_Germaria_angustata_genome_assembly,_chromosome:_5	AUGUSTUS	intron	93293970	93294087	1	-	.	ID=g23701.t1.intron3;Parent=g23701.t1;
OY813002.1_Germaria_angustata_genome_assembly,_chromosome:_5	AUGUSTUS	CDS	93294088	93294180	1	-	0	ID=g23701.t1.CDS4;Parent=g23701.t1;
OY813002.1_Germaria_angustata_genome_assembly,_chromosome:_5	AUGUSTUS	exon	93294088	93294180	.	-	.	ID=g23701.t1.exon4;Parent=g23701.t1;
OY813002.1_Germaria_angustata_genome_assembly,_chromosome:_5	AUGUSTUS	intron	93294181	93300278	1	-	.	ID=g23701.t1.intron4;Parent=g23701.t1;
OY813002.1_Germaria_angustata_genome_assembly,_chromosome:_5	AUGUSTUS	CDS	93300279	93300326	1	-	0	ID=g23701.t1.CDS5;Parent=g23701.t1;
OY813002.1_Germaria_angustata_genome_assembly,_chromosome:_5	AUGUSTUS	exon	93300279	93300326	.	-	.	ID=g23701.t1.exon5;Parent=g23701.t1;
OY813002.1_Germaria_angustata_genome_assembly,_chromosome:_5	AUGUSTUS	intron	93300327	93300851	1	-	.	ID=g23701.t1.intron5;Parent=g23701.t1;
OY813002.1_Germaria_angustata_genome_assembly,_chromosome:_5	AUGUSTUS	CDS	93300852	93300959	1	-	0	ID=g23701.t1.CDS6;Parent=g23701.t1;
OY813002.1_Germaria_angustata_genome_assembly,_chromosome:_5	AUGUSTUS	exon	93300852	93300959	.	-	.	ID=g23701.t1.exon6;Parent=g23701.t1;
OY813002.1_Germaria_angustata_genome_assembly,_chromosome:_5	AUGUSTUS	intron	93300960	93301027	1	-	.	ID=g23701.t1.intron6;Parent=g23701.t1;
OY813002.1_Germaria_angustata_genome_assembly,_chromosome:_5	AUGUSTUS	CDS	93301028	93301243	1	-	0	ID=g23701.t1.CDS7;Parent=g23701.t1;
OY813002.1_Germaria_angustata_genome_assembly,_chromosome:_5	AUGUSTUS	exon	93301028	93301243	.	-	.	ID=g23701.t1.exon7;Parent=g23701.t1;
OY813002.1_Germaria_angustata_genome_assembly,_chromosome:_5	AUGUSTUS	intron	93301244	93301305	1	-	.	ID=g23701.t1.intron7;Parent=g23701.t1;
OY813002.1_Germaria_angustata_genome_assembly,_chromosome:_5	AUGUSTUS	CDS	93301306	93301492	1	-	1	ID=g23701.t1.CDS8;Parent=g23701.t1;
OY813002.1_Germaria_angustata_genome_assembly,_chromosome:_5	AUGUSTUS	exon	93301306	93301492	.	-	.	ID=g23701.t1.exon8;Parent=g23701.t1;
OY813002.1_Germaria_angustata_genome_assembly,_chromosome:_5	AUGUSTUS	intron	93301493	93301564	1	-	.	ID=g23701.t1.intron8;Parent=g23701.t1;
OY813002.1_Germaria_angustata_genome_assembly,_chromosome:_5	AUGUSTUS	CDS	93301565	93301927	1	-	1	ID=g23701.t1.CDS9;Parent=g23701.t1;
OY813002.1_Germaria_angustata_genome_assembly,_chromosome:_5	AUGUSTUS	exon	93301565	93301927	.	-	.	ID=g23701.t1.exon9;Parent=g23701.t1;
OY813002.1_Germaria_angustata_genome_assembly,_chromosome:_5	AUGUSTUS	intron	93301928	93301999	1	-	.	ID=g23701.t1.intron9;Parent=g23701.t1;
OY813002.1_Germaria_angustata_genome_assembly,_chromosome:_5	AUGUSTUS	CDS	93302000	93302252	1	-	2	ID=g23701.t1.CDS10;Parent=g23701.t1;
OY813002.1_Germaria_angustata_genome_assembly,_chromosome:_5	AUGUSTUS	exon	93302000	93302252	.	-	.	ID=g23701.t1.exon10;Parent=g23701.t1;
OY813002.1_Germaria_angustata_genome_assembly,_chromosome:_5	AUGUSTUS	intron	93302253	93302355	1	-	.	ID=g23701.t1.intron10;Parent=g23701.t1;
OY813002.1_Germaria_angustata_genome_assembly,_chromosome:_5	AUGUSTUS	CDS	93302356	93302615	1	-	1	ID=g23701.t1.CDS11;Parent=g23701.t1;
OY813002.1_Germaria_angustata_genome_assembly,_chromosome:_5	AUGUSTUS	exon	93302356	93302615	.	-	.	ID=g23701.t1.exon11;Parent=g23701.t1;
OY813002.1_Germaria_angustata_genome_assembly,_chromosome:_5	AUGUSTUS	intron	93302616	93303248	1	-	.	ID=g23701.t1.intron11;Parent=g23701.t1;
OY813002.1_Germaria_angustata_genome_assembly,_chromosome:_5	AUGUSTUS	CDS	93303249	93303405	1	-	2	ID=g23701.t1.CDS12;Parent=g23701.t1;
OY813002.1_Germaria_angustata_genome_assembly,_chromosome:_5	AUGUSTUS	exon	93303249	93303405	.	-	.	ID=g23701.t1.exon12;Parent=g23701.t1;
OY813002.1_Germaria_angustata_genome_assembly,_chromosome:_5	AUGUSTUS	intron	93303406	93303579	1	-	.	ID=g23701.t1.intron12;Parent=g23701.t1;
OY813002.1_Germaria_angustata_genome_assembly,_chromosome:_5	AUGUSTUS	CDS	93303580	93303715	1	-	0	ID=g23701.t1.CDS13;Parent=g23701.t1;
OY813002.1_Germaria_angustata_genome_assembly,_chromosome:_5	AUGUSTUS	exon	93303580	93303715	.	-	.	ID=g23701.t1.exon13;Parent=g23701.t1;
OY813002.1_Germaria_angustata_genome_assembly,_chromosome:_5	AUGUSTUS	intron	93303716	93303818	1	-	.	ID=g23701.t1.intron13;Parent=g23701.t1;
OY813002.1_Germaria_angustata_genome_assembly,_chromosome:_5	AUGUSTUS	CDS	93303819	93303901	1	-	2	ID=g23701.t1.CDS14;Parent=g23701.t1;
OY813002.1_Germaria_angustata_genome_assembly,_chromosome:_5	AUGUSTUS	exon	93303819	93303901	.	-	.	ID=g23701.t1.exon14;Parent=g23701.t1;
OY813002.1_Germaria_angustata_genome_assembly,_chromosome:_5	AUGUSTUS	intron	93303902	93303974	1	-	.	ID=g23701.t1.intron14;Parent=g23701.t1;
OY813002.1_Germaria_angustata_genome_assembly,_chromosome:_5	AUGUSTUS	CDS	93303975	93304093	1	-	1	ID=g23701.t1.CDS15;Parent=g23701.t1;
OY813002.1_Germaria_angustata_genome_assembly,_chromosome:_5	AUGUSTUS	exon	93303975	93304093	.	-	.	ID=g23701.t1.exon15;Parent=g23701.t1;
OY813002.1_Germaria_angustata_genome_assembly,_chromosome:_5	AUGUSTUS	intron	93304094	93305145	1	-	.	ID=g23701.t1.intron15;Parent=g23701.t1;
OY813002.1_Germaria_angustata_genome_assembly,_chromosome:_5	AUGUSTUS	CDS	93305146	93305275	1	-	2	ID=g23701.t1.CDS16;Parent=g23701.t1;
OY813002.1_Germaria_angustata_genome_assembly,_chromosome:_5	AUGUSTUS	exon	93305146	93305275	.	-	.	ID=g23701.t1.exon16;Parent=g23701.t1;
OY813002.1_Germaria_angustata_genome_assembly,_chromosome:_5	AUGUSTUS	intron	93305276	93305725	1	-	.	ID=g23701.t1.intron16;Parent=g23701.t1;
OY813002.1_Germaria_angustata_genome_assembly,_chromosome:_5	AUGUSTUS	CDS	93305726	93305831	1	-	0	ID=g23701.t1.CDS17;Parent=g23701.t1;
OY813002.1_Germaria_angustata_genome_assembly,_chromosome:_5	AUGUSTUS	exon	93305726	93305831	.	-	.	ID=g23701.t1.exon17;Parent=g23701.t1;
OY813002.1_Germaria_angustata_genome_assembly,_chromosome:_5	AUGUSTUS	intron	93305832	93305921	1	-	.	ID=g23701.t1.intron17;Parent=g23701.t1;
OY813002.1_Germaria_angustata_genome_assembly,_chromosome:_5	AUGUSTUS	CDS	93305922	93306024	1	-	1	ID=g23701.t1.CDS18;Parent=g23701.t1;
OY813002.1_Germaria_angustata_genome_assembly,_chromosome:_5	AUGUSTUS	exon	93305922	93306024	.	-	.	ID=g23701.t1.exon18;Parent=g23701.t1;
OY813002.1_Germaria_angustata_genome_assembly,_chromosome:_5	AUGUSTUS	intron	93306025	93306096	1	-	.	ID=g23701.t1.intron18;Parent=g23701.t1;
OY813002.1_Germaria_angustata_genome_assembly,_chromosome:_5	AUGUSTUS	CDS	93306097	93306179	1	-	0	ID=g23701.t1.CDS19;Parent=g23701.t1;
OY813002.1_Germaria_angustata_genome_assembly,_chromosome:_5	AUGUSTUS	exon	93306097	93306179	.	-	.	ID=g23701.t1.exon19;Parent=g23701.t1;
OY813002.1_Germaria_angustata_genome_assembly,_chromosome:_5	AUGUSTUS	intron	93306180	93307383	1	-	.	ID=g23701.t1.intron19;Parent=g23701.t1;
OY813002.1_Germaria_angustata_genome_assembly,_chromosome:_5	AUGUSTUS	CDS	93307384	93307517	1	-	2	ID=g23701.t1.CDS20;Parent=g23701.t1;
OY813002.1_Germaria_angustata_genome_assembly,_chromosome:_5	AUGUSTUS	exon	93307384	93307517	.	-	.	ID=g23701.t1.exon20;Parent=g23701.t1;
OY813002.1_Germaria_angustata_genome_assembly,_chromosome:_5	AUGUSTUS	intron	93307518	93307743	1	-	.	ID=g23701.t1.intron20;Parent=g23701.t1;
OY813002.1_Germaria_angustata_genome_assembly,_chromosome:_5	AUGUSTUS	CDS	93307744	93307938	1	-	2	ID=g23701.t1.CDS21;Parent=g23701.t1;
OY813002.1_Germaria_angustata_genome_assembly,_chromosome:_5	AUGUSTUS	exon	93307744	93307938	.	-	.	ID=g23701.t1.exon21;Parent=g23701.t1;
OY813002.1_Germaria_angustata_genome_assembly,_chromosome:_5	AUGUSTUS	intron	93307939	93328365	0.93	-	.	ID=g23701.t1.intron21;Parent=g23701.t1;
OY813002.1_Germaria_angustata_genome_assembly,_chromosome:_5	AUGUSTUS	CDS	93328366	93328447	0.93	-	0	ID=g23701.t1.CDS22;Parent=g23701.t1;
OY813002.1_Germaria_angustata_genome_assembly,_chromosome:_5	AUGUSTUS	exon	93328366	93328447	.	-	.	ID=g23701.t1.exon22;Parent=g23701.t1;
OY813002.1_Germaria_angustata_genome_assembly,_chromosome:_5	AUGUSTUS	start_codon	93328445	93328447	.	-	0	ID=g23701.t1.start1;Parent=g23701.t1;
OY813002.1_Germaria_angustata_genome_assembly,_chromosome:_5	AUGUSTUS	mRNA	93292388	93328447	0.95	-	.	ID=g23701.t2;Parent=g23701;
OY813002.1_Germaria_angustata_genome_assembly,_chromosome:_5	AUGUSTUS	stop_codon	93292388	93292390	.	-	0	ID=g23701.t2.stop1;Parent=g23701.t2;
OY813002.1_Germaria_angustata_genome_assembly,_chromosome:_5	AUGUSTUS	CDS	93292388	93292479	1	-	2	ID=g23701.t2.CDS1;Parent=g23701.t2;
OY813002.1_Germaria_angustata_genome_assembly,_chromosome:_5	AUGUSTUS	exon	93292388	93292479	.	-	.	ID=g23701.t2.exon1;Parent=g23701.t2;
OY813002.1_Germaria_angustata_genome_assembly,_chromosome:_5	AUGUSTUS	intron	93292480	93292602	1	-	.	ID=g23701.t2.intron1;Parent=g23701.t2;
OY813002.1_Germaria_angustata_genome_assembly,_chromosome:_5	AUGUSTUS	CDS	93292603	93292742	1	-	1	ID=g23701.t2.CDS2;Parent=g23701.t2;
OY813002.1_Germaria_angustata_genome_assembly,_chromosome:_5	AUGUSTUS	exon	93292603	93292742	.	-	.	ID=g23701.t2.exon2;Parent=g23701.t2;
OY813002.1_Germaria_angustata_genome_assembly,_chromosome:_5	AUGUSTUS	intron	93292743	93293841	1	-	.	ID=g23701.t2.intron2;Parent=g23701.t2;
OY813002.1_Germaria_angustata_genome_assembly,_chromosome:_5	AUGUSTUS	CDS	93293842	93293969	1	-	0	ID=g23701.t2.CDS3;Parent=g23701.t2;
OY813002.1_Germaria_angustata_genome_assembly,_chromosome:_5	AUGUSTUS	exon	93293842	93293969	.	-	.	ID=g23701.t2.exon3;Parent=g23701.t2;
OY813002.1_Germaria_angustata_genome_assembly,_chromosome:_5	AUGUSTUS	intron	93293970	93294087	1	-	.	ID=g23701.t2.intron3;Parent=g23701.t2;
OY813002.1_Germaria_angustata_genome_assembly,_chromosome:_5	AUGUSTUS	CDS	93294088	93294180	1	-	0	ID=g23701.t2.CDS4;Parent=g23701.t2;
OY813002.1_Germaria_angustata_genome_assembly,_chromosome:_5	AUGUSTUS	exon	93294088	93294180	.	-	.	ID=g23701.t2.exon4;Parent=g23701.t2;
OY813002.1_Germaria_angustata_genome_assembly,_chromosome:_5	AUGUSTUS	intron	93294181	93300278	1	-	.	ID=g23701.t2.intron4;Parent=g23701.t2;
OY813002.1_Germaria_angustata_genome_assembly,_chromosome:_5	AUGUSTUS	CDS	93300279	93300326	1	-	0	ID=g23701.t2.CDS5;Parent=g23701.t2;
OY813002.1_Germaria_angustata_genome_assembly,_chromosome:_5	AUGUSTUS	exon	93300279	93300326	.	-	.	ID=g23701.t2.exon5;Parent=g23701.t2;
OY813002.1_Germaria_angustata_genome_assembly,_chromosome:_5	AUGUSTUS	intron	93300327	93300851	1	-	.	ID=g23701.t2.intron5;Parent=g23701.t2;
OY813002.1_Germaria_angustata_genome_assembly,_chromosome:_5	AUGUSTUS	CDS	93300852	93300959	1	-	0	ID=g23701.t2.CDS6;Parent=g23701.t2;
OY813002.1_Germaria_angustata_genome_assembly,_chromosome:_5	AUGUSTUS	exon	93300852	93300959	.	-	.	ID=g23701.t2.exon6;Parent=g23701.t2;
OY813002.1_Germaria_angustata_genome_assembly,_chromosome:_5	AUGUSTUS	intron	93300960	93301027	1	-	.	ID=g23701.t2.intron6;Parent=g23701.t2;
OY813002.1_Germaria_angustata_genome_assembly,_chromosome:_5	AUGUSTUS	CDS	93301028	93301255	1	-	0	ID=g23701.t2.CDS7;Parent=g23701.t2;
OY813002.1_Germaria_angustata_genome_assembly,_chromosome:_5	AUGUSTUS	exon	93301028	93301255	.	-	.	ID=g23701.t2.exon7;Parent=g23701.t2;
OY813002.1_Germaria_angustata_genome_assembly,_chromosome:_5	AUGUSTUS	intron	93301256	93301305	1	-	.	ID=g23701.t2.intron7;Parent=g23701.t2;
OY813002.1_Germaria_angustata_genome_assembly,_chromosome:_5	AUGUSTUS	CDS	93301306	93301492	1	-	1	ID=g23701.t2.CDS8;Parent=g23701.t2;
OY813002.1_Germaria_angustata_genome_assembly,_chromosome:_5	AUGUSTUS	exon	93301306	93301492	.	-	.	ID=g23701.t2.exon8;Parent=g23701.t2;
OY813002.1_Germaria_angustata_genome_assembly,_chromosome:_5	AUGUSTUS	intron	93301493	93301564	1	-	.	ID=g23701.t2.intron8;Parent=g23701.t2;
OY813002.1_Germaria_angustata_genome_assembly,_chromosome:_5	AUGUSTUS	CDS	93301565	93301927	1	-	1	ID=g23701.t2.CDS9;Parent=g23701.t2;
OY813002.1_Germaria_angustata_genome_assembly,_chromosome:_5	AUGUSTUS	exon	93301565	93301927	.	-	.	ID=g23701.t2.exon9;Parent=g23701.t2;
OY813002.1_Germaria_angustata_genome_assembly,_chromosome:_5	AUGUSTUS	intron	93301928	93301999	1	-	.	ID=g23701.t2.intron9;Parent=g23701.t2;
OY813002.1_Germaria_angustata_genome_assembly,_chromosome:_5	AUGUSTUS	CDS	93302000	93302252	1	-	2	ID=g23701.t2.CDS10;Parent=g23701.t2;
OY813002.1_Germaria_angustata_genome_assembly,_chromosome:_5	AUGUSTUS	exon	93302000	93302252	.	-	.	ID=g23701.t2.exon10;Parent=g23701.t2;
OY813002.1_Germaria_angustata_genome_assembly,_chromosome:_5	AUGUSTUS	intron	93302253	93302355	1	-	.	ID=g23701.t2.intron10;Parent=g23701.t2;
OY813002.1_Germaria_angustata_genome_assembly,_chromosome:_5	AUGUSTUS	CDS	93302356	93302615	1	-	1	ID=g23701.t2.CDS11;Parent=g23701.t2;
OY813002.1_Germaria_angustata_genome_assembly,_chromosome:_5	AUGUSTUS	exon	93302356	93302615	.	-	.	ID=g23701.t2.exon11;Parent=g23701.t2;
OY813002.1_Germaria_angustata_genome_assembly,_chromosome:_5	AUGUSTUS	intron	93302616	93303248	1	-	.	ID=g23701.t2.intron11;Parent=g23701.t2;
OY813002.1_Germaria_angustata_genome_assembly,_chromosome:_5	AUGUSTUS	CDS	93303249	93303405	1	-	2	ID=g23701.t2.CDS12;Parent=g23701.t2;
OY813002.1_Germaria_angustata_genome_assembly,_chromosome:_5	AUGUSTUS	exon	93303249	93303405	.	-	.	ID=g23701.t2.exon12;Parent=g23701.t2;
OY813002.1_Germaria_angustata_genome_assembly,_chromosome:_5	AUGUSTUS	intron	93303406	93303579	1	-	.	ID=g23701.t2.intron12;Parent=g23701.t2;
OY813002.1_Germaria_angustata_genome_assembly,_chromosome:_5	AUGUSTUS	CDS	93303580	93303715	1	-	0	ID=g23701.t2.CDS13;Parent=g23701.t2;
OY813002.1_Germaria_angustata_genome_assembly,_chromosome:_5	AUGUSTUS	exon	93303580	93303715	.	-	.	ID=g23701.t2.exon13;Parent=g23701.t2;
OY813002.1_Germaria_angustata_genome_assembly,_chromosome:_5	AUGUSTUS	intron	93303716	93303818	1	-	.	ID=g23701.t2.intron13;Parent=g23701.t2;
OY813002.1_Germaria_angustata_genome_assembly,_chromosome:_5	AUGUSTUS	CDS	93303819	93303901	1	-	2	ID=g23701.t2.CDS14;Parent=g23701.t2;
OY813002.1_Germaria_angustata_genome_assembly,_chromosome:_5	AUGUSTUS	exon	93303819	93303901	.	-	.	ID=g23701.t2.exon14;Parent=g23701.t2;
OY813002.1_Germaria_angustata_genome_assembly,_chromosome:_5	AUGUSTUS	intron	93303902	93303974	1	-	.	ID=g23701.t2.intron14;Parent=g23701.t2;
OY813002.1_Germaria_angustata_genome_assembly,_chromosome:_5	AUGUSTUS	CDS	93303975	93304093	1	-	1	ID=g23701.t2.CDS15;Parent=g23701.t2;
OY813002.1_Germaria_angustata_genome_assembly,_chromosome:_5	AUGUSTUS	exon	93303975	93304093	.	-	.	ID=g23701.t2.exon15;Parent=g23701.t2;
OY813002.1_Germaria_angustata_genome_assembly,_chromosome:_5	AUGUSTUS	intron	93304094	93305145	1	-	.	ID=g23701.t2.intron15;Parent=g23701.t2;
OY813002.1_Germaria_angustata_genome_assembly,_chromosome:_5	AUGUSTUS	CDS	93305146	93305275	1	-	2	ID=g23701.t2.CDS16;Parent=g23701.t2;
OY813002.1_Germaria_angustata_genome_assembly,_chromosome:_5	AUGUSTUS	exon	93305146	93305275	.	-	.	ID=g23701.t2.exon16;Parent=g23701.t2;
OY813002.1_Germaria_angustata_genome_assembly,_chromosome:_5	AUGUSTUS	intron	93305276	93305725	1	-	.	ID=g23701.t2.intron16;Parent=g23701.t2;
OY813002.1_Germaria_angustata_genome_assembly,_chromosome:_5	AUGUSTUS	CDS	93305726	93305831	1	-	0	ID=g23701.t2.CDS17;Parent=g23701.t2;
OY813002.1_Germaria_angustata_genome_assembly,_chromosome:_5	AUGUSTUS	exon	93305726	93305831	.	-	.	ID=g23701.t2.exon17;Parent=g23701.t2;
OY813002.1_Germaria_angustata_genome_assembly,_chromosome:_5	AUGUSTUS	intron	93305832	93305921	1	-	.	ID=g23701.t2.intron17;Parent=g23701.t2;
OY813002.1_Germaria_angustata_genome_assembly,_chromosome:_5	AUGUSTUS	CDS	93305922	93306024	1	-	1	ID=g23701.t2.CDS18;Parent=g23701.t2;
OY813002.1_Germaria_angustata_genome_assembly,_chromosome:_5	AUGUSTUS	exon	93305922	93306024	.	-	.	ID=g23701.t2.exon18;Parent=g23701.t2;
OY813002.1_Germaria_angustata_genome_assembly,_chromosome:_5	AUGUSTUS	intron	93306025	93306096	1	-	.	ID=g23701.t2.intron18;Parent=g23701.t2;
OY813002.1_Germaria_angustata_genome_assembly,_chromosome:_5	AUGUSTUS	CDS	93306097	93306179	1	-	0	ID=g23701.t2.CDS19;Parent=g23701.t2;
OY813002.1_Germaria_angustata_genome_assembly,_chromosome:_5	AUGUSTUS	exon	93306097	93306179	.	-	.	ID=g23701.t2.exon19;Parent=g23701.t2;
OY813002.1_Germaria_angustata_genome_assembly,_chromosome:_5	AUGUSTUS	intron	93306180	93307383	1	-	.	ID=g23701.t2.intron19;Parent=g23701.t2;
OY813002.1_Germaria_angustata_genome_assembly,_chromosome:_5	AUGUSTUS	CDS	93307384	93307517	1	-	2	ID=g23701.t2.CDS20;Parent=g23701.t2;
OY813002.1_Germaria_angustata_genome_assembly,_chromosome:_5	AUGUSTUS	exon	93307384	93307517	.	-	.	ID=g23701.t2.exon20;Parent=g23701.t2;
OY813002.1_Germaria_angustata_genome_assembly,_chromosome:_5	AUGUSTUS	intron	93307518	93307743	1	-	.	ID=g23701.t2.intron20;Parent=g23701.t2;
OY813002.1_Germaria_angustata_genome_assembly,_chromosome:_5	AUGUSTUS	CDS	93307744	93307938	1	-	2	ID=g23701.t2.CDS21;Parent=g23701.t2;
OY813002.1_Germaria_angustata_genome_assembly,_chromosome:_5	AUGUSTUS	exon	93307744	93307938	.	-	.	ID=g23701.t2.exon21;Parent=g23701.t2;
OY813002.1_Germaria_angustata_genome_assembly,_chromosome:_5	AUGUSTUS	intron	93307939	93328365	0.96	-	.	ID=g23701.t2.intron21;Parent=g23701.t2;
OY813002.1_Germaria_angustata_genome_assembly,_chromosome:_5	AUGUSTUS	CDS	93328366	93328447	0.95	-	0	ID=g23701.t2.CDS22;Parent=g23701.t2;
OY813002.1_Germaria_angustata_genome_assembly,_chromosome:_5	AUGUSTUS	exon	93328366	93328447	.	-	.	ID=g23701.t2.exon22;Parent=g23701.t2;
OY813002.1_Germaria_angustata_genome_assembly,_chromosome:_5	AUGUSTUS	start_codon	93328445	93328447	.	-	0	ID=g23701.t2.start1;Parent=g23701.t2;
OY813002.1_Germaria_angustata_genome_assembly,_chromosome:_5	GeneMark.hmm3	mRNA	93292388	93304020	.	-	.	ID=g23701.t3;Parent=g23701;
OY813002.1_Germaria_angustata_genome_assembly,_chromosome:_5	GeneMark.hmm3	stop_codon	93292388	93292390	.	-	0	ID=g23701.t3.stop1;Parent=g23701.t3;
OY813002.1_Germaria_angustata_genome_assembly,_chromosome:_5	GeneMark.hmm3	CDS	93292388	93292479	.	-	2	ID=g23701.t3.CDS1;Parent=g23701.t3;
OY813002.1_Germaria_angustata_genome_assembly,_chromosome:_5	GeneMark.hmm3	exon	93292388	93292479	0	-	.	ID=g23701.t3.exon1;Parent=g23701.t3;
OY813002.1_Germaria_angustata_genome_assembly,_chromosome:_5	GeneMark.hmm3	intron	93292480	93292602	.	-	1	ID=g23701.t3.intron1;Parent=g23701.t3;
OY813002.1_Germaria_angustata_genome_assembly,_chromosome:_5	GeneMark.hmm3	CDS	93292603	93292742	.	-	1	ID=g23701.t3.CDS2;Parent=g23701.t3;
OY813002.1_Germaria_angustata_genome_assembly,_chromosome:_5	GeneMark.hmm3	exon	93292603	93292742	0	-	.	ID=g23701.t3.exon2;Parent=g23701.t3;
OY813002.1_Germaria_angustata_genome_assembly,_chromosome:_5	GeneMark.hmm3	intron	93292743	93293841	.	-	0	ID=g23701.t3.intron2;Parent=g23701.t3;
OY813002.1_Germaria_angustata_genome_assembly,_chromosome:_5	GeneMark.hmm3	CDS	93293842	93293969	.	-	0	ID=g23701.t3.CDS3;Parent=g23701.t3;
OY813002.1_Germaria_angustata_genome_assembly,_chromosome:_5	GeneMark.hmm3	exon	93293842	93293969	0	-	.	ID=g23701.t3.exon3;Parent=g23701.t3;
OY813002.1_Germaria_angustata_genome_assembly,_chromosome:_5	GeneMark.hmm3	intron	93293970	93294087	.	-	0	ID=g23701.t3.intron3;Parent=g23701.t3;
OY813002.1_Germaria_angustata_genome_assembly,_chromosome:_5	GeneMark.hmm3	CDS	93294088	93294180	.	-	0	ID=g23701.t3.CDS4;Parent=g23701.t3;
OY813002.1_Germaria_angustata_genome_assembly,_chromosome:_5	GeneMark.hmm3	exon	93294088	93294180	0	-	.	ID=g23701.t3.exon4;Parent=g23701.t3;
OY813002.1_Germaria_angustata_genome_assembly,_chromosome:_5	GeneMark.hmm3	intron	93294181	93300278	.	-	0	ID=g23701.t3.intron4;Parent=g23701.t3;
OY813002.1_Germaria_angustata_genome_assembly,_chromosome:_5	GeneMark.hmm3	CDS	93300279	93300326	.	-	0	ID=g23701.t3.CDS5;Parent=g23701.t3;
OY813002.1_Germaria_angustata_genome_assembly,_chromosome:_5	GeneMark.hmm3	exon	93300279	93300326	0	-	.	ID=g23701.t3.exon5;Parent=g23701.t3;
OY813002.1_Germaria_angustata_genome_assembly,_chromosome:_5	GeneMark.hmm3	intron	93300327	93300851	.	-	0	ID=g23701.t3.intron5;Parent=g23701.t3;
OY813002.1_Germaria_angustata_genome_assembly,_chromosome:_5	GeneMark.hmm3	CDS	93300852	93300959	.	-	0	ID=g23701.t3.CDS6;Parent=g23701.t3;
OY813002.1_Germaria_angustata_genome_assembly,_chromosome:_5	GeneMark.hmm3	exon	93300852	93300959	0	-	.	ID=g23701.t3.exon6;Parent=g23701.t3;
OY813002.1_Germaria_angustata_genome_assembly,_chromosome:_5	GeneMark.hmm3	intron	93300960	93301027	.	-	0	ID=g23701.t3.intron6;Parent=g23701.t3;
OY813002.1_Germaria_angustata_genome_assembly,_chromosome:_5	GeneMark.hmm3	CDS	93301028	93301243	.	-	0	ID=g23701.t3.CDS7;Parent=g23701.t3;
OY813002.1_Germaria_angustata_genome_assembly,_chromosome:_5	GeneMark.hmm3	exon	93301028	93301243	0	-	.	ID=g23701.t3.exon7;Parent=g23701.t3;
OY813002.1_Germaria_angustata_genome_assembly,_chromosome:_5	GeneMark.hmm3	intron	93301244	93301305	.	-	1	ID=g23701.t3.intron7;Parent=g23701.t3;
OY813002.1_Germaria_angustata_genome_assembly,_chromosome:_5	GeneMark.hmm3	CDS	93301306	93301492	.	-	1	ID=g23701.t3.CDS8;Parent=g23701.t3;
OY813002.1_Germaria_angustata_genome_assembly,_chromosome:_5	GeneMark.hmm3	exon	93301306	93301492	0	-	.	ID=g23701.t3.exon8;Parent=g23701.t3;
OY813002.1_Germaria_angustata_genome_assembly,_chromosome:_5	GeneMark.hmm3	intron	93301493	93301564	.	-	1	ID=g23701.t3.intron8;Parent=g23701.t3;
OY813002.1_Germaria_angustata_genome_assembly,_chromosome:_5	GeneMark.hmm3	CDS	93301565	93301927	.	-	1	ID=g23701.t3.CDS9;Parent=g23701.t3;
OY813002.1_Germaria_angustata_genome_assembly,_chromosome:_5	GeneMark.hmm3	exon	93301565	93301927	0	-	.	ID=g23701.t3.exon9;Parent=g23701.t3;
OY813002.1_Germaria_angustata_genome_assembly,_chromosome:_5	GeneMark.hmm3	intron	93301928	93301999	.	-	2	ID=g23701.t3.intron9;Parent=g23701.t3;
OY813002.1_Germaria_angustata_genome_assembly,_chromosome:_5	GeneMark.hmm3	CDS	93302000	93302252	.	-	2	ID=g23701.t3.CDS10;Parent=g23701.t3;
OY813002.1_Germaria_angustata_genome_assembly,_chromosome:_5	GeneMark.hmm3	exon	93302000	93302252	0	-	.	ID=g23701.t3.exon10;Parent=g23701.t3;
OY813002.1_Germaria_angustata_genome_assembly,_chromosome:_5	GeneMark.hmm3	intron	93302253	93302355	.	-	1	ID=g23701.t3.intron10;Parent=g23701.t3;
OY813002.1_Germaria_angustata_genome_assembly,_chromosome:_5	GeneMark.hmm3	CDS	93302356	93302615	.	-	1	ID=g23701.t3.CDS11;Parent=g23701.t3;
OY813002.1_Germaria_angustata_genome_assembly,_chromosome:_5	GeneMark.hmm3	exon	93302356	93302615	0	-	.	ID=g23701.t3.exon11;Parent=g23701.t3;
OY813002.1_Germaria_angustata_genome_assembly,_chromosome:_5	GeneMark.hmm3	intron	93302616	93303248	.	-	2	ID=g23701.t3.intron11;Parent=g23701.t3;
OY813002.1_Germaria_angustata_genome_assembly,_chromosome:_5	GeneMark.hmm3	CDS	93303249	93303405	.	-	2	ID=g23701.t3.CDS12;Parent=g23701.t3;
OY813002.1_Germaria_angustata_genome_assembly,_chromosome:_5	GeneMark.hmm3	exon	93303249	93303405	0	-	.	ID=g23701.t3.exon12;Parent=g23701.t3;
OY813002.1_Germaria_angustata_genome_assembly,_chromosome:_5	GeneMark.hmm3	intron	93303406	93303579	.	-	0	ID=g23701.t3.intron12;Parent=g23701.t3;
OY813002.1_Germaria_angustata_genome_assembly,_chromosome:_5	GeneMark.hmm3	CDS	93303580	93303715	.	-	0	ID=g23701.t3.CDS13;Parent=g23701.t3;
OY813002.1_Germaria_angustata_genome_assembly,_chromosome:_5	GeneMark.hmm3	exon	93303580	93303715	0	-	.	ID=g23701.t3.exon13;Parent=g23701.t3;
OY813002.1_Germaria_angustata_genome_assembly,_chromosome:_5	GeneMark.hmm3	intron	93303716	93303818	.	-	2	ID=g23701.t3.intron13;Parent=g23701.t3;
OY813002.1_Germaria_angustata_genome_assembly,_chromosome:_5	GeneMark.hmm3	CDS	93303819	93303901	.	-	2	ID=g23701.t3.CDS14;Parent=g23701.t3;
OY813002.1_Germaria_angustata_genome_assembly,_chromosome:_5	GeneMark.hmm3	exon	93303819	93303901	0	-	.	ID=g23701.t3.exon14;Parent=g23701.t3;
OY813002.1_Germaria_angustata_genome_assembly,_chromosome:_5	GeneMark.hmm3	intron	93303902	93303974	.	-	0	ID=g23701.t3.intron14;Parent=g23701.t3;
OY813002.1_Germaria_angustata_genome_assembly,_chromosome:_5	GeneMark.hmm3	CDS	93303975	93304020	.	-	0	ID=g23701.t3.CDS15;Parent=g23701.t3;
OY813002.1_Germaria_angustata_genome_assembly,_chromosome:_5	GeneMark.hmm3	exon	93303975	93304020	0	-	.	ID=g23701.t3.exon15;Parent=g23701.t3;
OY813002.1_Germaria_angustata_genome_assembly,_chromosome:_5	GeneMark.hmm3	start_codon	93304018	93304020	.	-	0	ID=g23701.t3.start1;Parent=g23701.t3;
OY813002.1_Germaria_angustata_genome_assembly,_chromosome:_5	AUGUSTUS	gene	93377548	93400411	.	-	.	ID=g23702;
OY813002.1_Germaria_angustata_genome_assembly,_chromosome:_5	AUGUSTUS	mRNA	93377548	93400411	1	-	.	ID=g23702.t1;Parent=g23702;
OY813002.1_Germaria_angustata_genome_assembly,_chromosome:_5	AUGUSTUS	stop_codon	93377548	93377550	.	-	0	ID=g23702.t1.stop1;Parent=g23702.t1;
OY813002.1_Germaria_angustata_genome_assembly,_chromosome:_5	AUGUSTUS	CDS	93377548	93377680	1	-	1	ID=g23702.t1.CDS1;Parent=g23702.t1;
OY813002.1_Germaria_angustata_genome_assembly,_chromosome:_5	AUGUSTUS	exon	93377548	93377680	.	-	.	ID=g23702.t1.exon1;Parent=g23702.t1;
OY813002.1_Germaria_angustata_genome_assembly,_chromosome:_5	AUGUSTUS	intron	93377681	93377799	1	-	.	ID=g23702.t1.intron1;Parent=g23702.t1;
OY813002.1_Germaria_angustata_genome_assembly,_chromosome:_5	AUGUSTUS	CDS	93377800	93377894	1	-	0	ID=g23702.t1.CDS2;Parent=g23702.t1;
OY813002.1_Germaria_angustata_genome_assembly,_chromosome:_5	AUGUSTUS	exon	93377800	93377894	.	-	.	ID=g23702.t1.exon2;Parent=g23702.t1;
OY813002.1_Germaria_angustata_genome_assembly,_chromosome:_5	AUGUSTUS	intron	93377895	93377967	1	-	.	ID=g23702.t1.intron2;Parent=g23702.t1;
OY813002.1_Germaria_angustata_genome_assembly,_chromosome:_5	AUGUSTUS	CDS	93377968	93378161	1	-	2	ID=g23702.t1.CDS3;Parent=g23702.t1;
OY813002.1_Germaria_angustata_genome_assembly,_chromosome:_5	AUGUSTUS	exon	93377968	93378161	.	-	.	ID=g23702.t1.exon3;Parent=g23702.t1;
OY813002.1_Germaria_angustata_genome_assembly,_chromosome:_5	AUGUSTUS	intron	93378162	93378325	1	-	.	ID=g23702.t1.intron3;Parent=g23702.t1;
OY813002.1_Germaria_angustata_genome_assembly,_chromosome:_5	AUGUSTUS	CDS	93378326	93378468	1	-	1	ID=g23702.t1.CDS4;Parent=g23702.t1;
OY813002.1_Germaria_angustata_genome_assembly,_chromosome:_5	AUGUSTUS	exon	93378326	93378468	.	-	.	ID=g23702.t1.exon4;Parent=g23702.t1;
OY813002.1_Germaria_angustata_genome_assembly,_chromosome:_5	AUGUSTUS	intron	93378469	93380083	1	-	.	ID=g23702.t1.intron4;Parent=g23702.t1;
OY813002.1_Germaria_angustata_genome_assembly,_chromosome:_5	AUGUSTUS	CDS	93380084	93380274	1	-	0	ID=g23702.t1.CDS5;Parent=g23702.t1;
OY813002.1_Germaria_angustata_genome_assembly,_chromosome:_5	AUGUSTUS	exon	93380084	93380274	.	-	.	ID=g23702.t1.exon5;Parent=g23702.t1;
OY813002.1_Germaria_angustata_genome_assembly,_chromosome:_5	AUGUSTUS	intron	93380275	93380604	1	-	.	ID=g23702.t1.intron5;Parent=g23702.t1;
OY813002.1_Germaria_angustata_genome_assembly,_chromosome:_5	AUGUSTUS	CDS	93380605	93380723	1	-	2	ID=g23702.t1.CDS6;Parent=g23702.t1;
OY813002.1_Germaria_angustata_genome_assembly,_chromosome:_5	AUGUSTUS	exon	93380605	93380723	.	-	.	ID=g23702.t1.exon6;Parent=g23702.t1;
OY813002.1_Germaria_angustata_genome_assembly,_chromosome:_5	AUGUSTUS	intron	93380724	93380811	1	-	.	ID=g23702.t1.intron6;Parent=g23702.t1;
OY813002.1_Germaria_angustata_genome_assembly,_chromosome:_5	AUGUSTUS	CDS	93380812	93380932	1	-	0	ID=g23702.t1.CDS7;Parent=g23702.t1;
OY813002.1_Germaria_angustata_genome_assembly,_chromosome:_5	AUGUSTUS	exon	93380812	93380932	.	-	.	ID=g23702.t1.exon7;Parent=g23702.t1;
OY813002.1_Germaria_angustata_genome_assembly,_chromosome:_5	AUGUSTUS	intron	93380933	93381048	1	-	.	ID=g23702.t1.intron7;Parent=g23702.t1;
OY813002.1_Germaria_angustata_genome_assembly,_chromosome:_5	AUGUSTUS	CDS	93381049	93381169	1	-	1	ID=g23702.t1.CDS8;Parent=g23702.t1;
OY813002.1_Germaria_angustata_genome_assembly,_chromosome:_5	AUGUSTUS	exon	93381049	93381169	.	-	.	ID=g23702.t1.exon8;Parent=g23702.t1;
OY813002.1_Germaria_angustata_genome_assembly,_chromosome:_5	AUGUSTUS	intron	93381170	93384594	1	-	.	ID=g23702.t1.intron8;Parent=g23702.t1;
OY813002.1_Germaria_angustata_genome_assembly,_chromosome:_5	AUGUSTUS	CDS	93384595	93384749	1	-	0	ID=g23702.t1.CDS9;Parent=g23702.t1;
OY813002.1_Germaria_angustata_genome_assembly,_chromosome:_5	AUGUSTUS	exon	93384595	93384749	.	-	.	ID=g23702.t1.exon9;Parent=g23702.t1;
OY813002.1_Germaria_angustata_genome_assembly,_chromosome:_5	AUGUSTUS	intron	93384750	93388560	1	-	.	ID=g23702.t1.intron9;Parent=g23702.t1;
OY813002.1_Germaria_angustata_genome_assembly,_chromosome:_5	AUGUSTUS	CDS	93388561	93388581	1	-	0	ID=g23702.t1.CDS10;Parent=g23702.t1;
OY813002.1_Germaria_angustata_genome_assembly,_chromosome:_5	AUGUSTUS	exon	93388561	93388581	.	-	.	ID=g23702.t1.exon10;Parent=g23702.t1;
OY813002.1_Germaria_angustata_genome_assembly,_chromosome:_5	AUGUSTUS	intron	93388582	93394106	1	-	.	ID=g23702.t1.intron10;Parent=g23702.t1;
OY813002.1_Germaria_angustata_genome_assembly,_chromosome:_5	AUGUSTUS	CDS	93394107	93394288	1	-	2	ID=g23702.t1.CDS11;Parent=g23702.t1;
OY813002.1_Germaria_angustata_genome_assembly,_chromosome:_5	AUGUSTUS	exon	93394107	93394288	.	-	.	ID=g23702.t1.exon11;Parent=g23702.t1;
OY813002.1_Germaria_angustata_genome_assembly,_chromosome:_5	AUGUSTUS	intron	93394289	93397848	1	-	.	ID=g23702.t1.intron11;Parent=g23702.t1;
OY813002.1_Germaria_angustata_genome_assembly,_chromosome:_5	AUGUSTUS	CDS	93397849	93398092	1	-	0	ID=g23702.t1.CDS12;Parent=g23702.t1;
OY813002.1_Germaria_angustata_genome_assembly,_chromosome:_5	AUGUSTUS	exon	93397849	93398092	.	-	.	ID=g23702.t1.exon12;Parent=g23702.t1;
OY813002.1_Germaria_angustata_genome_assembly,_chromosome:_5	AUGUSTUS	intron	93398093	93399364	1	-	.	ID=g23702.t1.intron12;Parent=g23702.t1;
OY813002.1_Germaria_angustata_genome_assembly,_chromosome:_5	AUGUSTUS	CDS	93399365	93400411	1	-	0	ID=g23702.t1.CDS13;Parent=g23702.t1;
OY813002.1_Germaria_angustata_genome_assembly,_chromosome:_5	AUGUSTUS	exon	93399365	93400411	.	-	.	ID=g23702.t1.exon13;Parent=g23702.t1;
OY813002.1_Germaria_angustata_genome_assembly,_chromosome:_5	AUGUSTUS	start_codon	93400409	93400411	.	-	0	ID=g23702.t1.start1;Parent=g23702.t1;
OY813002.1_Germaria_angustata_genome_assembly,_chromosome:_5	AUGUSTUS	mRNA	93377548	93400411	1	-	.	ID=g23702.t2;Parent=g23702;
OY813002.1_Germaria_angustata_genome_assembly,_chromosome:_5	AUGUSTUS	stop_codon	93377548	93377550	.	-	0	ID=g23702.t2.stop1;Parent=g23702.t2;
OY813002.1_Germaria_angustata_genome_assembly,_chromosome:_5	AUGUSTUS	CDS	93377548	93377680	1	-	1	ID=g23702.t2.CDS1;Parent=g23702.t2;
OY813002.1_Germaria_angustata_genome_assembly,_chromosome:_5	AUGUSTUS	exon	93377548	93377680	.	-	.	ID=g23702.t2.exon1;Parent=g23702.t2;
OY813002.1_Germaria_angustata_genome_assembly,_chromosome:_5	AUGUSTUS	intron	93377681	93377799	1	-	.	ID=g23702.t2.intron1;Parent=g23702.t2;
OY813002.1_Germaria_angustata_genome_assembly,_chromosome:_5	AUGUSTUS	CDS	93377800	93377894	1	-	0	ID=g23702.t2.CDS2;Parent=g23702.t2;
OY813002.1_Germaria_angustata_genome_assembly,_chromosome:_5	AUGUSTUS	exon	93377800	93377894	.	-	.	ID=g23702.t2.exon2;Parent=g23702.t2;
OY813002.1_Germaria_angustata_genome_assembly,_chromosome:_5	AUGUSTUS	intron	93377895	93377967	1	-	.	ID=g23702.t2.intron2;Parent=g23702.t2;
OY813002.1_Germaria_angustata_genome_assembly,_chromosome:_5	AUGUSTUS	CDS	93377968	93378161	1	-	2	ID=g23702.t2.CDS3;Parent=g23702.t2;
OY813002.1_Germaria_angustata_genome_assembly,_chromosome:_5	AUGUSTUS	exon	93377968	93378161	.	-	.	ID=g23702.t2.exon3;Parent=g23702.t2;
OY813002.1_Germaria_angustata_genome_assembly,_chromosome:_5	AUGUSTUS	intron	93378162	93378325	1	-	.	ID=g23702.t2.intron3;Parent=g23702.t2;
OY813002.1_Germaria_angustata_genome_assembly,_chromosome:_5	AUGUSTUS	CDS	93378326	93378468	1	-	1	ID=g23702.t2.CDS4;Parent=g23702.t2;
OY813002.1_Germaria_angustata_genome_assembly,_chromosome:_5	AUGUSTUS	exon	93378326	93378468	.	-	.	ID=g23702.t2.exon4;Parent=g23702.t2;
OY813002.1_Germaria_angustata_genome_assembly,_chromosome:_5	AUGUSTUS	intron	93378469	93380083	1	-	.	ID=g23702.t2.intron4;Parent=g23702.t2;
OY813002.1_Germaria_angustata_genome_assembly,_chromosome:_5	AUGUSTUS	CDS	93380084	93380274	1	-	0	ID=g23702.t2.CDS5;Parent=g23702.t2;
OY813002.1_Germaria_angustata_genome_assembly,_chromosome:_5	AUGUSTUS	exon	93380084	93380274	.	-	.	ID=g23702.t2.exon5;Parent=g23702.t2;
OY813002.1_Germaria_angustata_genome_assembly,_chromosome:_5	AUGUSTUS	intron	93380275	93380604	1	-	.	ID=g23702.t2.intron5;Parent=g23702.t2;
OY813002.1_Germaria_angustata_genome_assembly,_chromosome:_5	AUGUSTUS	CDS	93380605	93380723	1	-	2	ID=g23702.t2.CDS6;Parent=g23702.t2;
OY813002.1_Germaria_angustata_genome_assembly,_chromosome:_5	AUGUSTUS	exon	93380605	93380723	.	-	.	ID=g23702.t2.exon6;Parent=g23702.t2;
OY813002.1_Germaria_angustata_genome_assembly,_chromosome:_5	AUGUSTUS	intron	93380724	93380811	1	-	.	ID=g23702.t2.intron6;Parent=g23702.t2;
OY813002.1_Germaria_angustata_genome_assembly,_chromosome:_5	AUGUSTUS	CDS	93380812	93380932	1	-	0	ID=g23702.t2.CDS7;Parent=g23702.t2;
OY813002.1_Germaria_angustata_genome_assembly,_chromosome:_5	AUGUSTUS	exon	93380812	93380932	.	-	.	ID=g23702.t2.exon7;Parent=g23702.t2;
OY813002.1_Germaria_angustata_genome_assembly,_chromosome:_5	AUGUSTUS	intron	93380933	93381048	1	-	.	ID=g23702.t2.intron7;Parent=g23702.t2;
OY813002.1_Germaria_angustata_genome_assembly,_chromosome:_5	AUGUSTUS	CDS	93381049	93381169	1	-	1	ID=g23702.t2.CDS8;Parent=g23702.t2;
OY813002.1_Germaria_angustata_genome_assembly,_chromosome:_5	AUGUSTUS	exon	93381049	93381169	.	-	.	ID=g23702.t2.exon8;Parent=g23702.t2;
OY813002.1_Germaria_angustata_genome_assembly,_chromosome:_5	AUGUSTUS	intron	93381170	93384594	1	-	.	ID=g23702.t2.intron8;Parent=g23702.t2;
OY813002.1_Germaria_angustata_genome_assembly,_chromosome:_5	AUGUSTUS	CDS	93384595	93384749	1	-	0	ID=g23702.t2.CDS9;Parent=g23702.t2;
OY813002.1_Germaria_angustata_genome_assembly,_chromosome:_5	AUGUSTUS	exon	93384595	93384749	.	-	.	ID=g23702.t2.exon9;Parent=g23702.t2;
OY813002.1_Germaria_angustata_genome_assembly,_chromosome:_5	AUGUSTUS	intron	93384750	93394106	1	-	.	ID=g23702.t2.intron9;Parent=g23702.t2;
OY813002.1_Germaria_angustata_genome_assembly,_chromosome:_5	AUGUSTUS	CDS	93394107	93394288	1	-	2	ID=g23702.t2.CDS10;Parent=g23702.t2;
OY813002.1_Germaria_angustata_genome_assembly,_chromosome:_5	AUGUSTUS	exon	93394107	93394288	.	-	.	ID=g23702.t2.exon10;Parent=g23702.t2;
OY813002.1_Germaria_angustata_genome_assembly,_chromosome:_5	AUGUSTUS	intron	93394289	93397848	1	-	.	ID=g23702.t2.intron10;Parent=g23702.t2;
OY813002.1_Germaria_angustata_genome_assembly,_chromosome:_5	AUGUSTUS	CDS	93397849	93398092	1	-	0	ID=g23702.t2.CDS11;Parent=g23702.t2;
OY813002.1_Germaria_angustata_genome_assembly,_chromosome:_5	AUGUSTUS	exon	93397849	93398092	.	-	.	ID=g23702.t2.exon11;Parent=g23702.t2;
OY813002.1_Germaria_angustata_genome_assembly,_chromosome:_5	AUGUSTUS	intron	93398093	93399364	1	-	.	ID=g23702.t2.intron11;Parent=g23702.t2;
OY813002.1_Germaria_angustata_genome_assembly,_chromosome:_5	AUGUSTUS	CDS	93399365	93400411	1	-	0	ID=g23702.t2.CDS12;Parent=g23702.t2;
OY813002.1_Germaria_angustata_genome_assembly,_chromosome:_5	AUGUSTUS	exon	93399365	93400411	.	-	.	ID=g23702.t2.exon12;Parent=g23702.t2;
OY813002.1_Germaria_angustata_genome_assembly,_chromosome:_5	AUGUSTUS	start_codon	93400409	93400411	.	-	0	ID=g23702.t2.start1;Parent=g23702.t2;
OY813002.1_Germaria_angustata_genome_assembly,_chromosome:_5	AUGUSTUS	gene	93402733	93404332	.	-	.	ID=g23703;
OY813002.1_Germaria_angustata_genome_assembly,_chromosome:_5	AUGUSTUS	mRNA	93402733	93404332	1	-	.	ID=g23703.t1;Parent=g23703;
OY813002.1_Germaria_angustata_genome_assembly,_chromosome:_5	AUGUSTUS	stop_codon	93402733	93402735	.	-	0	ID=g23703.t1.stop1;Parent=g23703.t1;
OY813002.1_Germaria_angustata_genome_assembly,_chromosome:_5	AUGUSTUS	CDS	93402733	93403035	1	-	0	ID=g23703.t1.CDS1;Parent=g23703.t1;
OY813002.1_Germaria_angustata_genome_assembly,_chromosome:_5	AUGUSTUS	exon	93402733	93403035	.	-	.	ID=g23703.t1.exon1;Parent=g23703.t1;
OY813002.1_Germaria_angustata_genome_assembly,_chromosome:_5	AUGUSTUS	intron	93403036	93403092	1	-	.	ID=g23703.t1.intron1;Parent=g23703.t1;
OY813002.1_Germaria_angustata_genome_assembly,_chromosome:_5	AUGUSTUS	CDS	93403093	93403208	1	-	2	ID=g23703.t1.CDS2;Parent=g23703.t1;
OY813002.1_Germaria_angustata_genome_assembly,_chromosome:_5	AUGUSTUS	exon	93403093	93403208	.	-	.	ID=g23703.t1.exon2;Parent=g23703.t1;
OY813002.1_Germaria_angustata_genome_assembly,_chromosome:_5	AUGUSTUS	intron	93403209	93403266	1	-	.	ID=g23703.t1.intron2;Parent=g23703.t1;
OY813002.1_Germaria_angustata_genome_assembly,_chromosome:_5	AUGUSTUS	CDS	93403267	93403411	1	-	0	ID=g23703.t1.CDS3;Parent=g23703.t1;
OY813002.1_Germaria_angustata_genome_assembly,_chromosome:_5	AUGUSTUS	exon	93403267	93403411	.	-	.	ID=g23703.t1.exon3;Parent=g23703.t1;
OY813002.1_Germaria_angustata_genome_assembly,_chromosome:_5	AUGUSTUS	intron	93403412	93403462	1	-	.	ID=g23703.t1.intron3;Parent=g23703.t1;
OY813002.1_Germaria_angustata_genome_assembly,_chromosome:_5	AUGUSTUS	CDS	93403463	93403662	1	-	2	ID=g23703.t1.CDS4;Parent=g23703.t1;
OY813002.1_Germaria_angustata_genome_assembly,_chromosome:_5	AUGUSTUS	exon	93403463	93403662	.	-	.	ID=g23703.t1.exon4;Parent=g23703.t1;
OY813002.1_Germaria_angustata_genome_assembly,_chromosome:_5	AUGUSTUS	intron	93403663	93403735	1	-	.	ID=g23703.t1.intron4;Parent=g23703.t1;
OY813002.1_Germaria_angustata_genome_assembly,_chromosome:_5	AUGUSTUS	CDS	93403736	93403943	1	-	0	ID=g23703.t1.CDS5;Parent=g23703.t1;
OY813002.1_Germaria_angustata_genome_assembly,_chromosome:_5	AUGUSTUS	exon	93403736	93403943	.	-	.	ID=g23703.t1.exon5;Parent=g23703.t1;
OY813002.1_Germaria_angustata_genome_assembly,_chromosome:_5	AUGUSTUS	intron	93403944	93404104	1	-	.	ID=g23703.t1.intron5;Parent=g23703.t1;
OY813002.1_Germaria_angustata_genome_assembly,_chromosome:_5	AUGUSTUS	CDS	93404105	93404206	1	-	0	ID=g23703.t1.CDS6;Parent=g23703.t1;
OY813002.1_Germaria_angustata_genome_assembly,_chromosome:_5	AUGUSTUS	exon	93404105	93404206	.	-	.	ID=g23703.t1.exon6;Parent=g23703.t1;
OY813002.1_Germaria_angustata_genome_assembly,_chromosome:_5	AUGUSTUS	intron	93404207	93404293	1	-	.	ID=g23703.t1.intron6;Parent=g23703.t1;
OY813002.1_Germaria_angustata_genome_assembly,_chromosome:_5	AUGUSTUS	CDS	93404294	93404332	1	-	0	ID=g23703.t1.CDS7;Parent=g23703.t1;
OY813002.1_Germaria_angustata_genome_assembly,_chromosome:_5	AUGUSTUS	exon	93404294	93404332	.	-	.	ID=g23703.t1.exon7;Parent=g23703.t1;
OY813002.1_Germaria_angustata_genome_assembly,_chromosome:_5	AUGUSTUS	start_codon	93404330	93404332	.	-	0	ID=g23703.t1.start1;Parent=g23703.t1;
OY813002.1_Germaria_angustata_genome_assembly,_chromosome:_5	AUGUSTUS	gene	93405021	93406142	.	+	.	ID=g23704;
OY813002.1_Germaria_angustata_genome_assembly,_chromosome:_5	AUGUSTUS	mRNA	93405021	93406142	1	+	.	ID=g23704.t1;Parent=g23704;
OY813002.1_Germaria_angustata_genome_assembly,_chromosome:_5	AUGUSTUS	start_codon	93405021	93405023	.	+	0	ID=g23704.t1.start1;Parent=g23704.t1;
OY813002.1_Germaria_angustata_genome_assembly,_chromosome:_5	AUGUSTUS	CDS	93405021	93406142	1	+	0	ID=g23704.t1.CDS1;Parent=g23704.t1;
OY813002.1_Germaria_angustata_genome_assembly,_chromosome:_5	AUGUSTUS	exon	93405021	93406142	.	+	.	ID=g23704.t1.exon1;Parent=g23704.t1;
OY813002.1_Germaria_angustata_genome_assembly,_chromosome:_5	AUGUSTUS	stop_codon	93406140	93406142	.	+	0	ID=g23704.t1.stop1;Parent=g23704.t1;
OY813002.1_Germaria_angustata_genome_assembly,_chromosome:_5	AUGUSTUS	gene	93407371	93409533	.	-	.	ID=g23705;
OY813002.1_Germaria_angustata_genome_assembly,_chromosome:_5	AUGUSTUS	mRNA	93407371	93409533	1	-	.	ID=g23705.t1;Parent=g23705;
OY813002.1_Germaria_angustata_genome_assembly,_chromosome:_5	AUGUSTUS	stop_codon	93407371	93407373	.	-	0	ID=g23705.t1.stop1;Parent=g23705.t1;
OY813002.1_Germaria_angustata_genome_assembly,_chromosome:_5	AUGUSTUS	CDS	93407371	93407586	1	-	0	ID=g23705.t1.CDS1;Parent=g23705.t1;
OY813002.1_Germaria_angustata_genome_assembly,_chromosome:_5	AUGUSTUS	exon	93407371	93407586	.	-	.	ID=g23705.t1.exon1;Parent=g23705.t1;
OY813002.1_Germaria_angustata_genome_assembly,_chromosome:_5	AUGUSTUS	intron	93407587	93407643	1	-	.	ID=g23705.t1.intron1;Parent=g23705.t1;
OY813002.1_Germaria_angustata_genome_assembly,_chromosome:_5	AUGUSTUS	CDS	93407644	93407973	1	-	0	ID=g23705.t1.CDS2;Parent=g23705.t1;
OY813002.1_Germaria_angustata_genome_assembly,_chromosome:_5	AUGUSTUS	exon	93407644	93407973	.	-	.	ID=g23705.t1.exon2;Parent=g23705.t1;
OY813002.1_Germaria_angustata_genome_assembly,_chromosome:_5	AUGUSTUS	intron	93407974	93408037	1	-	.	ID=g23705.t1.intron2;Parent=g23705.t1;
OY813002.1_Germaria_angustata_genome_assembly,_chromosome:_5	AUGUSTUS	CDS	93408038	93408503	1	-	1	ID=g23705.t1.CDS3;Parent=g23705.t1;
OY813002.1_Germaria_angustata_genome_assembly,_chromosome:_5	AUGUSTUS	exon	93408038	93408503	.	-	.	ID=g23705.t1.exon3;Parent=g23705.t1;
OY813002.1_Germaria_angustata_genome_assembly,_chromosome:_5	AUGUSTUS	intron	93408504	93409450	1	-	.	ID=g23705.t1.intron3;Parent=g23705.t1;
OY813002.1_Germaria_angustata_genome_assembly,_chromosome:_5	AUGUSTUS	CDS	93409451	93409533	1	-	0	ID=g23705.t1.CDS4;Parent=g23705.t1;
OY813002.1_Germaria_angustata_genome_assembly,_chromosome:_5	AUGUSTUS	exon	93409451	93409533	.	-	.	ID=g23705.t1.exon4;Parent=g23705.t1;
OY813002.1_Germaria_angustata_genome_assembly,_chromosome:_5	AUGUSTUS	start_codon	93409531	93409533	.	-	0	ID=g23705.t1.start1;Parent=g23705.t1;
OY813002.1_Germaria_angustata_genome_assembly,_chromosome:_5	AUGUSTUS	gene	93411568	93415611	.	-	.	ID=g23706;
OY813002.1_Germaria_angustata_genome_assembly,_chromosome:_5	AUGUSTUS	mRNA	93411568	93415611	1	-	.	ID=g23706.t1;Parent=g23706;
OY813002.1_Germaria_angustata_genome_assembly,_chromosome:_5	AUGUSTUS	stop_codon	93411568	93411570	.	-	0	ID=g23706.t1.stop1;Parent=g23706.t1;
OY813002.1_Germaria_angustata_genome_assembly,_chromosome:_5	AUGUSTUS	CDS	93411568	93411651	1	-	0	ID=g23706.t1.CDS1;Parent=g23706.t1;
OY813002.1_Germaria_angustata_genome_assembly,_chromosome:_5	AUGUSTUS	exon	93411568	93411651	.	-	.	ID=g23706.t1.exon1;Parent=g23706.t1;
OY813002.1_Germaria_angustata_genome_assembly,_chromosome:_5	AUGUSTUS	intron	93411652	93411711	1	-	.	ID=g23706.t1.intron1;Parent=g23706.t1;
OY813002.1_Germaria_angustata_genome_assembly,_chromosome:_5	AUGUSTUS	CDS	93411712	93412099	1	-	1	ID=g23706.t1.CDS2;Parent=g23706.t1;
OY813002.1_Germaria_angustata_genome_assembly,_chromosome:_5	AUGUSTUS	exon	93411712	93412099	.	-	.	ID=g23706.t1.exon2;Parent=g23706.t1;
OY813002.1_Germaria_angustata_genome_assembly,_chromosome:_5	AUGUSTUS	intron	93412100	93412318	1	-	.	ID=g23706.t1.intron2;Parent=g23706.t1;
OY813002.1_Germaria_angustata_genome_assembly,_chromosome:_5	AUGUSTUS	CDS	93412319	93412389	1	-	0	ID=g23706.t1.CDS3;Parent=g23706.t1;
OY813002.1_Germaria_angustata_genome_assembly,_chromosome:_5	AUGUSTUS	exon	93412319	93412389	.	-	.	ID=g23706.t1.exon3;Parent=g23706.t1;
OY813002.1_Germaria_angustata_genome_assembly,_chromosome:_5	AUGUSTUS	intron	93412390	93412494	1	-	.	ID=g23706.t1.intron3;Parent=g23706.t1;
OY813002.1_Germaria_angustata_genome_assembly,_chromosome:_5	AUGUSTUS	CDS	93412495	93412689	1	-	0	ID=g23706.t1.CDS4;Parent=g23706.t1;
OY813002.1_Germaria_angustata_genome_assembly,_chromosome:_5	AUGUSTUS	exon	93412495	93412689	.	-	.	ID=g23706.t1.exon4;Parent=g23706.t1;
OY813002.1_Germaria_angustata_genome_assembly,_chromosome:_5	AUGUSTUS	intron	93412690	93413122	1	-	.	ID=g23706.t1.intron4;Parent=g23706.t1;
OY813002.1_Germaria_angustata_genome_assembly,_chromosome:_5	AUGUSTUS	CDS	93413123	93413238	1	-	2	ID=g23706.t1.CDS5;Parent=g23706.t1;
OY813002.1_Germaria_angustata_genome_assembly,_chromosome:_5	AUGUSTUS	exon	93413123	93413238	.	-	.	ID=g23706.t1.exon5;Parent=g23706.t1;
OY813002.1_Germaria_angustata_genome_assembly,_chromosome:_5	AUGUSTUS	intron	93413239	93413311	1	-	.	ID=g23706.t1.intron5;Parent=g23706.t1;
OY813002.1_Germaria_angustata_genome_assembly,_chromosome:_5	AUGUSTUS	CDS	93413312	93413379	1	-	1	ID=g23706.t1.CDS6;Parent=g23706.t1;
OY813002.1_Germaria_angustata_genome_assembly,_chromosome:_5	AUGUSTUS	exon	93413312	93413379	.	-	.	ID=g23706.t1.exon6;Parent=g23706.t1;
OY813002.1_Germaria_angustata_genome_assembly,_chromosome:_5	AUGUSTUS	intron	93413380	93415555	1	-	.	ID=g23706.t1.intron6;Parent=g23706.t1;
OY813002.1_Germaria_angustata_genome_assembly,_chromosome:_5	AUGUSTUS	CDS	93415556	93415611	1	-	0	ID=g23706.t1.CDS7;Parent=g23706.t1;
OY813002.1_Germaria_angustata_genome_assembly,_chromosome:_5	AUGUSTUS	exon	93415556	93415611	.	-	.	ID=g23706.t1.exon7;Parent=g23706.t1;
OY813002.1_Germaria_angustata_genome_assembly,_chromosome:_5	AUGUSTUS	start_codon	93415609	93415611	.	-	0	ID=g23706.t1.start1;Parent=g23706.t1;
OY813002.1_Germaria_angustata_genome_assembly,_chromosome:_5	AUGUSTUS	gene	93419073	93420809	.	-	.	ID=g23707;
OY813002.1_Germaria_angustata_genome_assembly,_chromosome:_5	AUGUSTUS	mRNA	93419073	93420809	1	-	.	ID=g23707.t1;Parent=g23707;
OY813002.1_Germaria_angustata_genome_assembly,_chromosome:_5	AUGUSTUS	stop_codon	93419073	93419075	.	-	0	ID=g23707.t1.stop1;Parent=g23707.t1;
OY813002.1_Germaria_angustata_genome_assembly,_chromosome:_5	AUGUSTUS	CDS	93419073	93420809	1	-	0	ID=g23707.t1.CDS1;Parent=g23707.t1;
OY813002.1_Germaria_angustata_genome_assembly,_chromosome:_5	AUGUSTUS	exon	93419073	93420809	.	-	.	ID=g23707.t1.exon1;Parent=g23707.t1;
OY813002.1_Germaria_angustata_genome_assembly,_chromosome:_5	AUGUSTUS	start_codon	93420807	93420809	.	-	0	ID=g23707.t1.start1;Parent=g23707.t1;
OY813002.1_Germaria_angustata_genome_assembly,_chromosome:_5	AUGUSTUS	gene	93421895	93422316	.	+	.	ID=g23708;
OY813002.1_Germaria_angustata_genome_assembly,_chromosome:_5	AUGUSTUS	mRNA	93421895	93422316	1	+	.	ID=g23708.t1;Parent=g23708;
OY813002.1_Germaria_angustata_genome_assembly,_chromosome:_5	AUGUSTUS	start_codon	93421895	93421897	.	+	0	ID=g23708.t1.start1;Parent=g23708.t1;
OY813002.1_Germaria_angustata_genome_assembly,_chromosome:_5	AUGUSTUS	CDS	93421895	93421915	1	+	0	ID=g23708.t1.CDS1;Parent=g23708.t1;
OY813002.1_Germaria_angustata_genome_assembly,_chromosome:_5	AUGUSTUS	exon	93421895	93421915	.	+	.	ID=g23708.t1.exon1;Parent=g23708.t1;
OY813002.1_Germaria_angustata_genome_assembly,_chromosome:_5	AUGUSTUS	intron	93421916	93421986	1	+	.	ID=g23708.t1.intron1;Parent=g23708.t1;
OY813002.1_Germaria_angustata_genome_assembly,_chromosome:_5	AUGUSTUS	CDS	93421987	93422070	1	+	0	ID=g23708.t1.CDS2;Parent=g23708.t1;
OY813002.1_Germaria_angustata_genome_assembly,_chromosome:_5	AUGUSTUS	exon	93421987	93422070	.	+	.	ID=g23708.t1.exon2;Parent=g23708.t1;
OY813002.1_Germaria_angustata_genome_assembly,_chromosome:_5	AUGUSTUS	intron	93422071	93422130	1	+	.	ID=g23708.t1.intron2;Parent=g23708.t1;
OY813002.1_Germaria_angustata_genome_assembly,_chromosome:_5	AUGUSTUS	CDS	93422131	93422316	1	+	0	ID=g23708.t1.CDS3;Parent=g23708.t1;
OY813002.1_Germaria_angustata_genome_assembly,_chromosome:_5	AUGUSTUS	exon	93422131	93422316	.	+	.	ID=g23708.t1.exon3;Parent=g23708.t1;
OY813002.1_Germaria_angustata_genome_assembly,_chromosome:_5	AUGUSTUS	stop_codon	93422314	93422316	.	+	0	ID=g23708.t1.stop1;Parent=g23708.t1;
OY813002.1_Germaria_angustata_genome_assembly,_chromosome:_5	AUGUSTUS	gene	93424393	93433052	.	-	.	ID=g23709;
OY813002.1_Germaria_angustata_genome_assembly,_chromosome:_5	AUGUSTUS	mRNA	93424393	93433052	1	-	.	ID=g23709.t1;Parent=g23709;
OY813002.1_Germaria_angustata_genome_assembly,_chromosome:_5	AUGUSTUS	stop_codon	93424393	93424395	.	-	0	ID=g23709.t1.stop1;Parent=g23709.t1;
OY813002.1_Germaria_angustata_genome_assembly,_chromosome:_5	AUGUSTUS	CDS	93424393	93427015	1	-	1	ID=g23709.t1.CDS1;Parent=g23709.t1;
OY813002.1_Germaria_angustata_genome_assembly,_chromosome:_5	AUGUSTUS	exon	93424393	93427015	.	-	.	ID=g23709.t1.exon1;Parent=g23709.t1;
OY813002.1_Germaria_angustata_genome_assembly,_chromosome:_5	AUGUSTUS	intron	93427016	93429208	1	-	.	ID=g23709.t1.intron1;Parent=g23709.t1;
OY813002.1_Germaria_angustata_genome_assembly,_chromosome:_5	AUGUSTUS	CDS	93429209	93429453	1	-	0	ID=g23709.t1.CDS2;Parent=g23709.t1;
OY813002.1_Germaria_angustata_genome_assembly,_chromosome:_5	AUGUSTUS	exon	93429209	93429453	.	-	.	ID=g23709.t1.exon2;Parent=g23709.t1;
OY813002.1_Germaria_angustata_genome_assembly,_chromosome:_5	AUGUSTUS	intron	93429454	93429515	1	-	.	ID=g23709.t1.intron2;Parent=g23709.t1;
OY813002.1_Germaria_angustata_genome_assembly,_chromosome:_5	AUGUSTUS	CDS	93429516	93429583	1	-	2	ID=g23709.t1.CDS3;Parent=g23709.t1;
OY813002.1_Germaria_angustata_genome_assembly,_chromosome:_5	AUGUSTUS	exon	93429516	93429583	.	-	.	ID=g23709.t1.exon3;Parent=g23709.t1;
OY813002.1_Germaria_angustata_genome_assembly,_chromosome:_5	AUGUSTUS	intron	93429584	93433012	1	-	.	ID=g23709.t1.intron3;Parent=g23709.t1;
OY813002.1_Germaria_angustata_genome_assembly,_chromosome:_5	AUGUSTUS	CDS	93433013	93433052	1	-	0	ID=g23709.t1.CDS4;Parent=g23709.t1;
OY813002.1_Germaria_angustata_genome_assembly,_chromosome:_5	AUGUSTUS	exon	93433013	93433052	.	-	.	ID=g23709.t1.exon4;Parent=g23709.t1;
OY813002.1_Germaria_angustata_genome_assembly,_chromosome:_5	AUGUSTUS	start_codon	93433050	93433052	.	-	0	ID=g23709.t1.start1;Parent=g23709.t1;
OY813002.1_Germaria_angustata_genome_assembly,_chromosome:_5	AUGUSTUS	gene	93440977	93445722	.	+	.	ID=g23710;
OY813002.1_Germaria_angustata_genome_assembly,_chromosome:_5	AUGUSTUS	mRNA	93440977	93445722	1	+	.	ID=g23710.t1;Parent=g23710;
OY813002.1_Germaria_angustata_genome_assembly,_chromosome:_5	AUGUSTUS	start_codon	93440977	93440979	.	+	0	ID=g23710.t1.start1;Parent=g23710.t1;
OY813002.1_Germaria_angustata_genome_assembly,_chromosome:_5	AUGUSTUS	CDS	93440977	93441412	1	+	0	ID=g23710.t1.CDS1;Parent=g23710.t1;
OY813002.1_Germaria_angustata_genome_assembly,_chromosome:_5	AUGUSTUS	exon	93440977	93441412	.	+	.	ID=g23710.t1.exon1;Parent=g23710.t1;
OY813002.1_Germaria_angustata_genome_assembly,_chromosome:_5	AUGUSTUS	intron	93441413	93444240	1	+	.	ID=g23710.t1.intron1;Parent=g23710.t1;
OY813002.1_Germaria_angustata_genome_assembly,_chromosome:_5	AUGUSTUS	CDS	93444241	93445617	1	+	2	ID=g23710.t1.CDS2;Parent=g23710.t1;
OY813002.1_Germaria_angustata_genome_assembly,_chromosome:_5	AUGUSTUS	exon	93444241	93445617	.	+	.	ID=g23710.t1.exon2;Parent=g23710.t1;
OY813002.1_Germaria_angustata_genome_assembly,_chromosome:_5	AUGUSTUS	intron	93445618	93445663	1	+	.	ID=g23710.t1.intron2;Parent=g23710.t1;
OY813002.1_Germaria_angustata_genome_assembly,_chromosome:_5	AUGUSTUS	CDS	93445664	93445722	1	+	2	ID=g23710.t1.CDS3;Parent=g23710.t1;
OY813002.1_Germaria_angustata_genome_assembly,_chromosome:_5	AUGUSTUS	exon	93445664	93445722	.	+	.	ID=g23710.t1.exon3;Parent=g23710.t1;
OY813002.1_Germaria_angustata_genome_assembly,_chromosome:_5	AUGUSTUS	stop_codon	93445720	93445722	.	+	0	ID=g23710.t1.stop1;Parent=g23710.t1;
OY813002.1_Germaria_angustata_genome_assembly,_chromosome:_5	AUGUSTUS	gene	93449028	93455260	.	+	.	ID=g23711;
OY813002.1_Germaria_angustata_genome_assembly,_chromosome:_5	AUGUSTUS	mRNA	93449028	93455260	1	+	.	ID=g23711.t1;Parent=g23711;
OY813002.1_Germaria_angustata_genome_assembly,_chromosome:_5	AUGUSTUS	start_codon	93449028	93449030	.	+	0	ID=g23711.t1.start1;Parent=g23711.t1;
OY813002.1_Germaria_angustata_genome_assembly,_chromosome:_5	AUGUSTUS	CDS	93449028	93449103	1	+	0	ID=g23711.t1.CDS1;Parent=g23711.t1;
OY813002.1_Germaria_angustata_genome_assembly,_chromosome:_5	AUGUSTUS	exon	93449028	93449103	.	+	.	ID=g23711.t1.exon1;Parent=g23711.t1;
OY813002.1_Germaria_angustata_genome_assembly,_chromosome:_5	AUGUSTUS	intron	93449104	93449239	1	+	.	ID=g23711.t1.intron1;Parent=g23711.t1;
OY813002.1_Germaria_angustata_genome_assembly,_chromosome:_5	AUGUSTUS	CDS	93449240	93450250	1	+	2	ID=g23711.t1.CDS2;Parent=g23711.t1;
OY813002.1_Germaria_angustata_genome_assembly,_chromosome:_5	AUGUSTUS	exon	93449240	93450250	.	+	.	ID=g23711.t1.exon2;Parent=g23711.t1;
OY813002.1_Germaria_angustata_genome_assembly,_chromosome:_5	AUGUSTUS	intron	93450251	93450310	1	+	.	ID=g23711.t1.intron2;Parent=g23711.t1;
OY813002.1_Germaria_angustata_genome_assembly,_chromosome:_5	AUGUSTUS	CDS	93450311	93450433	1	+	2	ID=g23711.t1.CDS3;Parent=g23711.t1;
OY813002.1_Germaria_angustata_genome_assembly,_chromosome:_5	AUGUSTUS	exon	93450311	93450433	.	+	.	ID=g23711.t1.exon3;Parent=g23711.t1;
OY813002.1_Germaria_angustata_genome_assembly,_chromosome:_5	AUGUSTUS	intron	93450434	93450495	1	+	.	ID=g23711.t1.intron3;Parent=g23711.t1;
OY813002.1_Germaria_angustata_genome_assembly,_chromosome:_5	AUGUSTUS	CDS	93450496	93450665	1	+	2	ID=g23711.t1.CDS4;Parent=g23711.t1;
OY813002.1_Germaria_angustata_genome_assembly,_chromosome:_5	AUGUSTUS	exon	93450496	93450665	.	+	.	ID=g23711.t1.exon4;Parent=g23711.t1;
OY813002.1_Germaria_angustata_genome_assembly,_chromosome:_5	AUGUSTUS	intron	93450666	93450721	1	+	.	ID=g23711.t1.intron4;Parent=g23711.t1;
OY813002.1_Germaria_angustata_genome_assembly,_chromosome:_5	AUGUSTUS	CDS	93450722	93450912	1	+	0	ID=g23711.t1.CDS5;Parent=g23711.t1;
OY813002.1_Germaria_angustata_genome_assembly,_chromosome:_5	AUGUSTUS	exon	93450722	93450912	.	+	.	ID=g23711.t1.exon5;Parent=g23711.t1;
OY813002.1_Germaria_angustata_genome_assembly,_chromosome:_5	AUGUSTUS	intron	93450913	93450980	1	+	.	ID=g23711.t1.intron5;Parent=g23711.t1;
OY813002.1_Germaria_angustata_genome_assembly,_chromosome:_5	AUGUSTUS	CDS	93450981	93453099	1	+	1	ID=g23711.t1.CDS6;Parent=g23711.t1;
OY813002.1_Germaria_angustata_genome_assembly,_chromosome:_5	AUGUSTUS	exon	93450981	93453099	.	+	.	ID=g23711.t1.exon6;Parent=g23711.t1;
OY813002.1_Germaria_angustata_genome_assembly,_chromosome:_5	AUGUSTUS	intron	93453100	93453154	1	+	.	ID=g23711.t1.intron6;Parent=g23711.t1;
OY813002.1_Germaria_angustata_genome_assembly,_chromosome:_5	AUGUSTUS	CDS	93453155	93453222	1	+	0	ID=g23711.t1.CDS7;Parent=g23711.t1;
OY813002.1_Germaria_angustata_genome_assembly,_chromosome:_5	AUGUSTUS	exon	93453155	93453222	.	+	.	ID=g23711.t1.exon7;Parent=g23711.t1;
OY813002.1_Germaria_angustata_genome_assembly,_chromosome:_5	AUGUSTUS	intron	93453223	93453640	1	+	.	ID=g23711.t1.intron7;Parent=g23711.t1;
OY813002.1_Germaria_angustata_genome_assembly,_chromosome:_5	AUGUSTUS	CDS	93453641	93454110	1	+	1	ID=g23711.t1.CDS8;Parent=g23711.t1;
OY813002.1_Germaria_angustata_genome_assembly,_chromosome:_5	AUGUSTUS	exon	93453641	93454110	.	+	.	ID=g23711.t1.exon8;Parent=g23711.t1;
OY813002.1_Germaria_angustata_genome_assembly,_chromosome:_5	AUGUSTUS	intron	93454111	93454168	1	+	.	ID=g23711.t1.intron8;Parent=g23711.t1;
OY813002.1_Germaria_angustata_genome_assembly,_chromosome:_5	AUGUSTUS	CDS	93454169	93454371	1	+	2	ID=g23711.t1.CDS9;Parent=g23711.t1;
OY813002.1_Germaria_angustata_genome_assembly,_chromosome:_5	AUGUSTUS	exon	93454169	93454371	.	+	.	ID=g23711.t1.exon9;Parent=g23711.t1;
OY813002.1_Germaria_angustata_genome_assembly,_chromosome:_5	AUGUSTUS	intron	93454372	93454446	1	+	.	ID=g23711.t1.intron9;Parent=g23711.t1;
OY813002.1_Germaria_angustata_genome_assembly,_chromosome:_5	AUGUSTUS	CDS	93454447	93454564	1	+	0	ID=g23711.t1.CDS10;Parent=g23711.t1;
OY813002.1_Germaria_angustata_genome_assembly,_chromosome:_5	AUGUSTUS	exon	93454447	93454564	.	+	.	ID=g23711.t1.exon10;Parent=g23711.t1;
OY813002.1_Germaria_angustata_genome_assembly,_chromosome:_5	AUGUSTUS	intron	93454565	93454625	1	+	.	ID=g23711.t1.intron10;Parent=g23711.t1;
OY813002.1_Germaria_angustata_genome_assembly,_chromosome:_5	AUGUSTUS	CDS	93454626	93455260	1	+	2	ID=g23711.t1.CDS11;Parent=g23711.t1;
OY813002.1_Germaria_angustata_genome_assembly,_chromosome:_5	AUGUSTUS	exon	93454626	93455260	.	+	.	ID=g23711.t1.exon11;Parent=g23711.t1;
OY813002.1_Germaria_angustata_genome_assembly,_chromosome:_5	AUGUSTUS	stop_codon	93455258	93455260	.	+	0	ID=g23711.t1.stop1;Parent=g23711.t1;
OY813002.1_Germaria_angustata_genome_assembly,_chromosome:_5	AUGUSTUS	gene	93456595	93457401	.	+	.	ID=g23712;
OY813002.1_Germaria_angustata_genome_assembly,_chromosome:_5	AUGUSTUS	mRNA	93456595	93457401	1	+	.	ID=g23712.t1;Parent=g23712;
OY813002.1_Germaria_angustata_genome_assembly,_chromosome:_5	AUGUSTUS	start_codon	93456595	93456597	.	+	0	ID=g23712.t1.start1;Parent=g23712.t1;
OY813002.1_Germaria_angustata_genome_assembly,_chromosome:_5	AUGUSTUS	CDS	93456595	93457401	1	+	0	ID=g23712.t1.CDS1;Parent=g23712.t1;
OY813002.1_Germaria_angustata_genome_assembly,_chromosome:_5	AUGUSTUS	exon	93456595	93457401	.	+	.	ID=g23712.t1.exon1;Parent=g23712.t1;
OY813002.1_Germaria_angustata_genome_assembly,_chromosome:_5	AUGUSTUS	stop_codon	93457399	93457401	.	+	0	ID=g23712.t1.stop1;Parent=g23712.t1;
OY813002.1_Germaria_angustata_genome_assembly,_chromosome:_5	AUGUSTUS	gene	93462487	93464673	.	+	.	ID=g23713;
OY813002.1_Germaria_angustata_genome_assembly,_chromosome:_5	AUGUSTUS	mRNA	93462487	93464673	1	+	.	ID=g23713.t1;Parent=g23713;
OY813002.1_Germaria_angustata_genome_assembly,_chromosome:_5	AUGUSTUS	start_codon	93462487	93462489	.	+	0	ID=g23713.t1.start1;Parent=g23713.t1;
OY813002.1_Germaria_angustata_genome_assembly,_chromosome:_5	AUGUSTUS	CDS	93462487	93464673	1	+	0	ID=g23713.t1.CDS1;Parent=g23713.t1;
OY813002.1_Germaria_angustata_genome_assembly,_chromosome:_5	AUGUSTUS	exon	93462487	93464673	.	+	.	ID=g23713.t1.exon1;Parent=g23713.t1;
OY813002.1_Germaria_angustata_genome_assembly,_chromosome:_5	AUGUSTUS	stop_codon	93464671	93464673	.	+	0	ID=g23713.t1.stop1;Parent=g23713.t1;
OY813002.1_Germaria_angustata_genome_assembly,_chromosome:_5	AUGUSTUS	mRNA	93462487	93463454	0.98	+	.	ID=g23713.t2;Parent=g23713;
OY813002.1_Germaria_angustata_genome_assembly,_chromosome:_5	AUGUSTUS	start_codon	93462487	93462489	.	+	0	ID=g23713.t2.start1;Parent=g23713.t2;
OY813002.1_Germaria_angustata_genome_assembly,_chromosome:_5	AUGUSTUS	CDS	93462487	93463325	0.98	+	0	ID=g23713.t2.CDS1;Parent=g23713.t2;
OY813002.1_Germaria_angustata_genome_assembly,_chromosome:_5	AUGUSTUS	exon	93462487	93463325	.	+	.	ID=g23713.t2.exon1;Parent=g23713.t2;
OY813002.1_Germaria_angustata_genome_assembly,_chromosome:_5	AUGUSTUS	intron	93463326	93463405	0.98	+	.	ID=g23713.t2.intron1;Parent=g23713.t2;
OY813002.1_Germaria_angustata_genome_assembly,_chromosome:_5	AUGUSTUS	CDS	93463406	93463454	0.99	+	1	ID=g23713.t2.CDS2;Parent=g23713.t2;
OY813002.1_Germaria_angustata_genome_assembly,_chromosome:_5	AUGUSTUS	exon	93463406	93463454	.	+	.	ID=g23713.t2.exon2;Parent=g23713.t2;
OY813002.1_Germaria_angustata_genome_assembly,_chromosome:_5	AUGUSTUS	stop_codon	93463452	93463454	.	+	0	ID=g23713.t2.stop1;Parent=g23713.t2;
OY813002.1_Germaria_angustata_genome_assembly,_chromosome:_5	AUGUSTUS	mRNA	93464188	93464673	1	+	.	ID=g23713.t3;Parent=g23713;
OY813002.1_Germaria_angustata_genome_assembly,_chromosome:_5	AUGUSTUS	start_codon	93464188	93464190	.	+	0	ID=g23713.t3.start1;Parent=g23713.t3;
OY813002.1_Germaria_angustata_genome_assembly,_chromosome:_5	AUGUSTUS	CDS	93464188	93464673	1	+	0	ID=g23713.t3.CDS1;Parent=g23713.t3;
OY813002.1_Germaria_angustata_genome_assembly,_chromosome:_5	AUGUSTUS	exon	93464188	93464673	.	+	.	ID=g23713.t3.exon1;Parent=g23713.t3;
OY813002.1_Germaria_angustata_genome_assembly,_chromosome:_5	AUGUSTUS	stop_codon	93464671	93464673	.	+	0	ID=g23713.t3.stop1;Parent=g23713.t3;
OY813002.1_Germaria_angustata_genome_assembly,_chromosome:_5	AUGUSTUS	gene	93468347	93469028	.	-	.	ID=g23714;
OY813002.1_Germaria_angustata_genome_assembly,_chromosome:_5	AUGUSTUS	mRNA	93468347	93469028	1	-	.	ID=g23714.t1;Parent=g23714;
OY813002.1_Germaria_angustata_genome_assembly,_chromosome:_5	AUGUSTUS	stop_codon	93468347	93468349	.	-	0	ID=g23714.t1.stop1;Parent=g23714.t1;
OY813002.1_Germaria_angustata_genome_assembly,_chromosome:_5	AUGUSTUS	CDS	93468347	93468552	1	-	2	ID=g23714.t1.CDS1;Parent=g23714.t1;
OY813002.1_Germaria_angustata_genome_assembly,_chromosome:_5	AUGUSTUS	exon	93468347	93468552	.	-	.	ID=g23714.t1.exon1;Parent=g23714.t1;
OY813002.1_Germaria_angustata_genome_assembly,_chromosome:_5	AUGUSTUS	intron	93468553	93468611	1	-	.	ID=g23714.t1.intron1;Parent=g23714.t1;
OY813002.1_Germaria_angustata_genome_assembly,_chromosome:_5	AUGUSTUS	CDS	93468612	93468792	1	-	0	ID=g23714.t1.CDS2;Parent=g23714.t1;
OY813002.1_Germaria_angustata_genome_assembly,_chromosome:_5	AUGUSTUS	exon	93468612	93468792	.	-	.	ID=g23714.t1.exon2;Parent=g23714.t1;
OY813002.1_Germaria_angustata_genome_assembly,_chromosome:_5	AUGUSTUS	intron	93468793	93468855	1	-	.	ID=g23714.t1.intron2;Parent=g23714.t1;
OY813002.1_Germaria_angustata_genome_assembly,_chromosome:_5	AUGUSTUS	CDS	93468856	93468929	1	-	2	ID=g23714.t1.CDS3;Parent=g23714.t1;
OY813002.1_Germaria_angustata_genome_assembly,_chromosome:_5	AUGUSTUS	exon	93468856	93468929	.	-	.	ID=g23714.t1.exon3;Parent=g23714.t1;
OY813002.1_Germaria_angustata_genome_assembly,_chromosome:_5	AUGUSTUS	intron	93468930	93468991	1	-	.	ID=g23714.t1.intron3;Parent=g23714.t1;
OY813002.1_Germaria_angustata_genome_assembly,_chromosome:_5	AUGUSTUS	CDS	93468992	93469028	1	-	0	ID=g23714.t1.CDS4;Parent=g23714.t1;
OY813002.1_Germaria_angustata_genome_assembly,_chromosome:_5	AUGUSTUS	exon	93468992	93469028	.	-	.	ID=g23714.t1.exon4;Parent=g23714.t1;
OY813002.1_Germaria_angustata_genome_assembly,_chromosome:_5	AUGUSTUS	start_codon	93469026	93469028	.	-	0	ID=g23714.t1.start1;Parent=g23714.t1;
OY813002.1_Germaria_angustata_genome_assembly,_chromosome:_5	AUGUSTUS	gene	93474673	93475731	.	-	.	ID=g23715;
OY813002.1_Germaria_angustata_genome_assembly,_chromosome:_5	AUGUSTUS	mRNA	93474673	93475731	1	-	.	ID=g23715.t1;Parent=g23715;
OY813002.1_Germaria_angustata_genome_assembly,_chromosome:_5	AUGUSTUS	stop_codon	93474673	93474675	.	-	0	ID=g23715.t1.stop1;Parent=g23715.t1;
OY813002.1_Germaria_angustata_genome_assembly,_chromosome:_5	AUGUSTUS	CDS	93474673	93475218	1	-	0	ID=g23715.t1.CDS1;Parent=g23715.t1;
OY813002.1_Germaria_angustata_genome_assembly,_chromosome:_5	AUGUSTUS	exon	93474673	93475218	.	-	.	ID=g23715.t1.exon1;Parent=g23715.t1;
OY813002.1_Germaria_angustata_genome_assembly,_chromosome:_5	AUGUSTUS	intron	93475219	93475270	1	-	.	ID=g23715.t1.intron1;Parent=g23715.t1;
OY813002.1_Germaria_angustata_genome_assembly,_chromosome:_5	AUGUSTUS	CDS	93475271	93475555	1	-	0	ID=g23715.t1.CDS2;Parent=g23715.t1;
OY813002.1_Germaria_angustata_genome_assembly,_chromosome:_5	AUGUSTUS	exon	93475271	93475555	.	-	.	ID=g23715.t1.exon2;Parent=g23715.t1;
OY813002.1_Germaria_angustata_genome_assembly,_chromosome:_5	AUGUSTUS	intron	93475556	93475638	1	-	.	ID=g23715.t1.intron2;Parent=g23715.t1;
OY813002.1_Germaria_angustata_genome_assembly,_chromosome:_5	AUGUSTUS	CDS	93475639	93475731	1	-	0	ID=g23715.t1.CDS3;Parent=g23715.t1;
OY813002.1_Germaria_angustata_genome_assembly,_chromosome:_5	AUGUSTUS	exon	93475639	93475731	.	-	.	ID=g23715.t1.exon3;Parent=g23715.t1;
OY813002.1_Germaria_angustata_genome_assembly,_chromosome:_5	AUGUSTUS	start_codon	93475729	93475731	.	-	0	ID=g23715.t1.start1;Parent=g23715.t1;
OY813002.1_Germaria_angustata_genome_assembly,_chromosome:_5	AUGUSTUS	gene	93479532	93480533	.	-	.	ID=g23716;
OY813002.1_Germaria_angustata_genome_assembly,_chromosome:_5	AUGUSTUS	mRNA	93479532	93480533	1	-	.	ID=g23716.t1;Parent=g23716;
OY813002.1_Germaria_angustata_genome_assembly,_chromosome:_5	AUGUSTUS	stop_codon	93479532	93479534	.	-	0	ID=g23716.t1.stop1;Parent=g23716.t1;
OY813002.1_Germaria_angustata_genome_assembly,_chromosome:_5	AUGUSTUS	CDS	93479532	93480379	1	-	2	ID=g23716.t1.CDS1;Parent=g23716.t1;
OY813002.1_Germaria_angustata_genome_assembly,_chromosome:_5	AUGUSTUS	exon	93479532	93480379	.	-	.	ID=g23716.t1.exon1;Parent=g23716.t1;
OY813002.1_Germaria_angustata_genome_assembly,_chromosome:_5	AUGUSTUS	intron	93480380	93480430	1	-	.	ID=g23716.t1.intron1;Parent=g23716.t1;
OY813002.1_Germaria_angustata_genome_assembly,_chromosome:_5	AUGUSTUS	CDS	93480431	93480533	1	-	0	ID=g23716.t1.CDS2;Parent=g23716.t1;
OY813002.1_Germaria_angustata_genome_assembly,_chromosome:_5	AUGUSTUS	exon	93480431	93480533	.	-	.	ID=g23716.t1.exon2;Parent=g23716.t1;
OY813002.1_Germaria_angustata_genome_assembly,_chromosome:_5	AUGUSTUS	start_codon	93480531	93480533	.	-	0	ID=g23716.t1.start1;Parent=g23716.t1;
OY813002.1_Germaria_angustata_genome_assembly,_chromosome:_5	AUGUSTUS	gene	93481864	93487334	.	-	.	ID=g23717;
OY813002.1_Germaria_angustata_genome_assembly,_chromosome:_5	AUGUSTUS	mRNA	93481864	93487334	1	-	.	ID=g23717.t1;Parent=g23717;
OY813002.1_Germaria_angustata_genome_assembly,_chromosome:_5	AUGUSTUS	stop_codon	93481864	93481866	.	-	0	ID=g23717.t1.stop1;Parent=g23717.t1;
OY813002.1_Germaria_angustata_genome_assembly,_chromosome:_5	AUGUSTUS	CDS	93481864	93481991	1	-	2	ID=g23717.t1.CDS1;Parent=g23717.t1;
OY813002.1_Germaria_angustata_genome_assembly,_chromosome:_5	AUGUSTUS	exon	93481864	93481991	.	-	.	ID=g23717.t1.exon1;Parent=g23717.t1;
OY813002.1_Germaria_angustata_genome_assembly,_chromosome:_5	AUGUSTUS	intron	93481992	93482075	1	-	.	ID=g23717.t1.intron1;Parent=g23717.t1;
OY813002.1_Germaria_angustata_genome_assembly,_chromosome:_5	AUGUSTUS	CDS	93482076	93482244	1	-	0	ID=g23717.t1.CDS2;Parent=g23717.t1;
OY813002.1_Germaria_angustata_genome_assembly,_chromosome:_5	AUGUSTUS	exon	93482076	93482244	.	-	.	ID=g23717.t1.exon2;Parent=g23717.t1;
OY813002.1_Germaria_angustata_genome_assembly,_chromosome:_5	AUGUSTUS	intron	93482245	93482320	1	-	.	ID=g23717.t1.intron2;Parent=g23717.t1;
OY813002.1_Germaria_angustata_genome_assembly,_chromosome:_5	AUGUSTUS	CDS	93482321	93482424	1	-	2	ID=g23717.t1.CDS3;Parent=g23717.t1;
OY813002.1_Germaria_angustata_genome_assembly,_chromosome:_5	AUGUSTUS	exon	93482321	93482424	.	-	.	ID=g23717.t1.exon3;Parent=g23717.t1;
OY813002.1_Germaria_angustata_genome_assembly,_chromosome:_5	AUGUSTUS	intron	93482425	93482509	1	-	.	ID=g23717.t1.intron3;Parent=g23717.t1;
OY813002.1_Germaria_angustata_genome_assembly,_chromosome:_5	AUGUSTUS	CDS	93482510	93482668	1	-	2	ID=g23717.t1.CDS4;Parent=g23717.t1;
OY813002.1_Germaria_angustata_genome_assembly,_chromosome:_5	AUGUSTUS	exon	93482510	93482668	.	-	.	ID=g23717.t1.exon4;Parent=g23717.t1;
OY813002.1_Germaria_angustata_genome_assembly,_chromosome:_5	AUGUSTUS	intron	93482669	93482757	1	-	.	ID=g23717.t1.intron4;Parent=g23717.t1;
OY813002.1_Germaria_angustata_genome_assembly,_chromosome:_5	AUGUSTUS	CDS	93482758	93482831	1	-	1	ID=g23717.t1.CDS5;Parent=g23717.t1;
OY813002.1_Germaria_angustata_genome_assembly,_chromosome:_5	AUGUSTUS	exon	93482758	93482831	.	-	.	ID=g23717.t1.exon5;Parent=g23717.t1;
OY813002.1_Germaria_angustata_genome_assembly,_chromosome:_5	AUGUSTUS	intron	93482832	93486459	1	-	.	ID=g23717.t1.intron5;Parent=g23717.t1;
OY813002.1_Germaria_angustata_genome_assembly,_chromosome:_5	AUGUSTUS	CDS	93486460	93487334	1	-	0	ID=g23717.t1.CDS6;Parent=g23717.t1;
OY813002.1_Germaria_angustata_genome_assembly,_chromosome:_5	AUGUSTUS	exon	93486460	93487334	.	-	.	ID=g23717.t1.exon6;Parent=g23717.t1;
OY813002.1_Germaria_angustata_genome_assembly,_chromosome:_5	AUGUSTUS	start_codon	93487332	93487334	.	-	0	ID=g23717.t1.start1;Parent=g23717.t1;
OY813002.1_Germaria_angustata_genome_assembly,_chromosome:_5	AUGUSTUS	gene	93489147	93492577	.	+	.	ID=g23718;
OY813002.1_Germaria_angustata_genome_assembly,_chromosome:_5	AUGUSTUS	mRNA	93489147	93492577	1	+	.	ID=g23718.t1;Parent=g23718;
OY813002.1_Germaria_angustata_genome_assembly,_chromosome:_5	AUGUSTUS	start_codon	93489147	93489149	.	+	0	ID=g23718.t1.start1;Parent=g23718.t1;
OY813002.1_Germaria_angustata_genome_assembly,_chromosome:_5	AUGUSTUS	CDS	93489147	93489273	1	+	0	ID=g23718.t1.CDS1;Parent=g23718.t1;
OY813002.1_Germaria_angustata_genome_assembly,_chromosome:_5	AUGUSTUS	exon	93489147	93489273	.	+	.	ID=g23718.t1.exon1;Parent=g23718.t1;
OY813002.1_Germaria_angustata_genome_assembly,_chromosome:_5	AUGUSTUS	intron	93489274	93489584	1	+	.	ID=g23718.t1.intron1;Parent=g23718.t1;
OY813002.1_Germaria_angustata_genome_assembly,_chromosome:_5	AUGUSTUS	CDS	93489585	93489937	1	+	2	ID=g23718.t1.CDS2;Parent=g23718.t1;
OY813002.1_Germaria_angustata_genome_assembly,_chromosome:_5	AUGUSTUS	exon	93489585	93489937	.	+	.	ID=g23718.t1.exon2;Parent=g23718.t1;
OY813002.1_Germaria_angustata_genome_assembly,_chromosome:_5	AUGUSTUS	intron	93489938	93489999	1	+	.	ID=g23718.t1.intron2;Parent=g23718.t1;
OY813002.1_Germaria_angustata_genome_assembly,_chromosome:_5	AUGUSTUS	CDS	93490000	93490191	1	+	0	ID=g23718.t1.CDS3;Parent=g23718.t1;
OY813002.1_Germaria_angustata_genome_assembly,_chromosome:_5	AUGUSTUS	exon	93490000	93490191	.	+	.	ID=g23718.t1.exon3;Parent=g23718.t1;
OY813002.1_Germaria_angustata_genome_assembly,_chromosome:_5	AUGUSTUS	intron	93490192	93490560	1	+	.	ID=g23718.t1.intron3;Parent=g23718.t1;
OY813002.1_Germaria_angustata_genome_assembly,_chromosome:_5	AUGUSTUS	CDS	93490561	93490712	1	+	0	ID=g23718.t1.CDS4;Parent=g23718.t1;
OY813002.1_Germaria_angustata_genome_assembly,_chromosome:_5	AUGUSTUS	exon	93490561	93490712	.	+	.	ID=g23718.t1.exon4;Parent=g23718.t1;
OY813002.1_Germaria_angustata_genome_assembly,_chromosome:_5	AUGUSTUS	intron	93490713	93490789	1	+	.	ID=g23718.t1.intron4;Parent=g23718.t1;
OY813002.1_Germaria_angustata_genome_assembly,_chromosome:_5	AUGUSTUS	CDS	93490790	93491125	1	+	1	ID=g23718.t1.CDS5;Parent=g23718.t1;
OY813002.1_Germaria_angustata_genome_assembly,_chromosome:_5	AUGUSTUS	exon	93490790	93491125	.	+	.	ID=g23718.t1.exon5;Parent=g23718.t1;
OY813002.1_Germaria_angustata_genome_assembly,_chromosome:_5	AUGUSTUS	intron	93491126	93491223	1	+	.	ID=g23718.t1.intron5;Parent=g23718.t1;
OY813002.1_Germaria_angustata_genome_assembly,_chromosome:_5	AUGUSTUS	CDS	93491224	93491325	1	+	1	ID=g23718.t1.CDS6;Parent=g23718.t1;
OY813002.1_Germaria_angustata_genome_assembly,_chromosome:_5	AUGUSTUS	exon	93491224	93491325	.	+	.	ID=g23718.t1.exon6;Parent=g23718.t1;
OY813002.1_Germaria_angustata_genome_assembly,_chromosome:_5	AUGUSTUS	intron	93491326	93491990	1	+	.	ID=g23718.t1.intron6;Parent=g23718.t1;
OY813002.1_Germaria_angustata_genome_assembly,_chromosome:_5	AUGUSTUS	CDS	93491991	93492121	1	+	1	ID=g23718.t1.CDS7;Parent=g23718.t1;
OY813002.1_Germaria_angustata_genome_assembly,_chromosome:_5	AUGUSTUS	exon	93491991	93492121	.	+	.	ID=g23718.t1.exon7;Parent=g23718.t1;
OY813002.1_Germaria_angustata_genome_assembly,_chromosome:_5	AUGUSTUS	intron	93492122	93492183	1	+	.	ID=g23718.t1.intron7;Parent=g23718.t1;
OY813002.1_Germaria_angustata_genome_assembly,_chromosome:_5	AUGUSTUS	CDS	93492184	93492411	1	+	2	ID=g23718.t1.CDS8;Parent=g23718.t1;
OY813002.1_Germaria_angustata_genome_assembly,_chromosome:_5	AUGUSTUS	exon	93492184	93492411	.	+	.	ID=g23718.t1.exon8;Parent=g23718.t1;
OY813002.1_Germaria_angustata_genome_assembly,_chromosome:_5	AUGUSTUS	intron	93492412	93492467	1	+	.	ID=g23718.t1.intron8;Parent=g23718.t1;
OY813002.1_Germaria_angustata_genome_assembly,_chromosome:_5	AUGUSTUS	CDS	93492468	93492577	1	+	2	ID=g23718.t1.CDS9;Parent=g23718.t1;
OY813002.1_Germaria_angustata_genome_assembly,_chromosome:_5	AUGUSTUS	exon	93492468	93492577	.	+	.	ID=g23718.t1.exon9;Parent=g23718.t1;
OY813002.1_Germaria_angustata_genome_assembly,_chromosome:_5	AUGUSTUS	stop_codon	93492575	93492577	.	+	0	ID=g23718.t1.stop1;Parent=g23718.t1;
OY813002.1_Germaria_angustata_genome_assembly,_chromosome:_5	AUGUSTUS	mRNA	93489147	93492577	1	+	.	ID=g23718.t2;Parent=g23718;
OY813002.1_Germaria_angustata_genome_assembly,_chromosome:_5	AUGUSTUS	start_codon	93489147	93489149	.	+	0	ID=g23718.t2.start1;Parent=g23718.t2;
OY813002.1_Germaria_angustata_genome_assembly,_chromosome:_5	AUGUSTUS	CDS	93489147	93489273	1	+	0	ID=g23718.t2.CDS1;Parent=g23718.t2;
OY813002.1_Germaria_angustata_genome_assembly,_chromosome:_5	AUGUSTUS	exon	93489147	93489273	.	+	.	ID=g23718.t2.exon1;Parent=g23718.t2;
OY813002.1_Germaria_angustata_genome_assembly,_chromosome:_5	AUGUSTUS	intron	93489274	93489584	1	+	.	ID=g23718.t2.intron1;Parent=g23718.t2;
OY813002.1_Germaria_angustata_genome_assembly,_chromosome:_5	AUGUSTUS	CDS	93489585	93489937	1	+	2	ID=g23718.t2.CDS2;Parent=g23718.t2;
OY813002.1_Germaria_angustata_genome_assembly,_chromosome:_5	AUGUSTUS	exon	93489585	93489937	.	+	.	ID=g23718.t2.exon2;Parent=g23718.t2;
OY813002.1_Germaria_angustata_genome_assembly,_chromosome:_5	AUGUSTUS	intron	93489938	93489999	1	+	.	ID=g23718.t2.intron2;Parent=g23718.t2;
OY813002.1_Germaria_angustata_genome_assembly,_chromosome:_5	AUGUSTUS	CDS	93490000	93490191	1	+	0	ID=g23718.t2.CDS3;Parent=g23718.t2;
OY813002.1_Germaria_angustata_genome_assembly,_chromosome:_5	AUGUSTUS	exon	93490000	93490191	.	+	.	ID=g23718.t2.exon3;Parent=g23718.t2;
OY813002.1_Germaria_angustata_genome_assembly,_chromosome:_5	AUGUSTUS	intron	93490192	93490560	1	+	.	ID=g23718.t2.intron3;Parent=g23718.t2;
OY813002.1_Germaria_angustata_genome_assembly,_chromosome:_5	AUGUSTUS	CDS	93490561	93490712	1	+	0	ID=g23718.t2.CDS4;Parent=g23718.t2;
OY813002.1_Germaria_angustata_genome_assembly,_chromosome:_5	AUGUSTUS	exon	93490561	93490712	.	+	.	ID=g23718.t2.exon4;Parent=g23718.t2;
OY813002.1_Germaria_angustata_genome_assembly,_chromosome:_5	AUGUSTUS	intron	93490713	93491223	1	+	.	ID=g23718.t2.intron4;Parent=g23718.t2;
OY813002.1_Germaria_angustata_genome_assembly,_chromosome:_5	AUGUSTUS	CDS	93491224	93491325	1	+	1	ID=g23718.t2.CDS5;Parent=g23718.t2;
OY813002.1_Germaria_angustata_genome_assembly,_chromosome:_5	AUGUSTUS	exon	93491224	93491325	.	+	.	ID=g23718.t2.exon5;Parent=g23718.t2;
OY813002.1_Germaria_angustata_genome_assembly,_chromosome:_5	AUGUSTUS	intron	93491326	93491990	1	+	.	ID=g23718.t2.intron5;Parent=g23718.t2;
OY813002.1_Germaria_angustata_genome_assembly,_chromosome:_5	AUGUSTUS	CDS	93491991	93492121	1	+	1	ID=g23718.t2.CDS6;Parent=g23718.t2;
OY813002.1_Germaria_angustata_genome_assembly,_chromosome:_5	AUGUSTUS	exon	93491991	93492121	.	+	.	ID=g23718.t2.exon6;Parent=g23718.t2;
OY813002.1_Germaria_angustata_genome_assembly,_chromosome:_5	AUGUSTUS	intron	93492122	93492183	1	+	.	ID=g23718.t2.intron6;Parent=g23718.t2;
OY813002.1_Germaria_angustata_genome_assembly,_chromosome:_5	AUGUSTUS	CDS	93492184	93492411	1	+	2	ID=g23718.t2.CDS7;Parent=g23718.t2;
OY813002.1_Germaria_angustata_genome_assembly,_chromosome:_5	AUGUSTUS	exon	93492184	93492411	.	+	.	ID=g23718.t2.exon7;Parent=g23718.t2;
OY813002.1_Germaria_angustata_genome_assembly,_chromosome:_5	AUGUSTUS	intron	93492412	93492467	1	+	.	ID=g23718.t2.intron7;Parent=g23718.t2;
OY813002.1_Germaria_angustata_genome_assembly,_chromosome:_5	AUGUSTUS	CDS	93492468	93492577	1	+	2	ID=g23718.t2.CDS8;Parent=g23718.t2;
OY813002.1_Germaria_angustata_genome_assembly,_chromosome:_5	AUGUSTUS	exon	93492468	93492577	.	+	.	ID=g23718.t2.exon8;Parent=g23718.t2;
OY813002.1_Germaria_angustata_genome_assembly,_chromosome:_5	AUGUSTUS	stop_codon	93492575	93492577	.	+	0	ID=g23718.t2.stop1;Parent=g23718.t2;
OY813002.1_Germaria_angustata_genome_assembly,_chromosome:_5	AUGUSTUS	gene	93494095	93495705	.	+	.	ID=g23719;
OY813002.1_Germaria_angustata_genome_assembly,_chromosome:_5	AUGUSTUS	mRNA	93494095	93495705	1	+	.	ID=g23719.t1;Parent=g23719;
OY813002.1_Germaria_angustata_genome_assembly,_chromosome:_5	AUGUSTUS	start_codon	93494095	93494097	.	+	0	ID=g23719.t1.start1;Parent=g23719.t1;
OY813002.1_Germaria_angustata_genome_assembly,_chromosome:_5	AUGUSTUS	CDS	93494095	93494822	1	+	0	ID=g23719.t1.CDS1;Parent=g23719.t1;
OY813002.1_Germaria_angustata_genome_assembly,_chromosome:_5	AUGUSTUS	exon	93494095	93494822	.	+	.	ID=g23719.t1.exon1;Parent=g23719.t1;
OY813002.1_Germaria_angustata_genome_assembly,_chromosome:_5	AUGUSTUS	intron	93494823	93495059	1	+	.	ID=g23719.t1.intron1;Parent=g23719.t1;
OY813002.1_Germaria_angustata_genome_assembly,_chromosome:_5	AUGUSTUS	CDS	93495060	93495705	1	+	1	ID=g23719.t1.CDS2;Parent=g23719.t1;
OY813002.1_Germaria_angustata_genome_assembly,_chromosome:_5	AUGUSTUS	exon	93495060	93495705	.	+	.	ID=g23719.t1.exon2;Parent=g23719.t1;
OY813002.1_Germaria_angustata_genome_assembly,_chromosome:_5	AUGUSTUS	stop_codon	93495703	93495705	.	+	0	ID=g23719.t1.stop1;Parent=g23719.t1;
OY813002.1_Germaria_angustata_genome_assembly,_chromosome:_5	AUGUSTUS	gene	93496225	93499226	.	+	.	ID=g23720;
OY813002.1_Germaria_angustata_genome_assembly,_chromosome:_5	AUGUSTUS	mRNA	93496225	93499226	1	+	.	ID=g23720.t1;Parent=g23720;
OY813002.1_Germaria_angustata_genome_assembly,_chromosome:_5	AUGUSTUS	start_codon	93496225	93496227	.	+	0	ID=g23720.t1.start1;Parent=g23720.t1;
OY813002.1_Germaria_angustata_genome_assembly,_chromosome:_5	AUGUSTUS	CDS	93496225	93496341	1	+	0	ID=g23720.t1.CDS1;Parent=g23720.t1;
OY813002.1_Germaria_angustata_genome_assembly,_chromosome:_5	AUGUSTUS	exon	93496225	93496341	.	+	.	ID=g23720.t1.exon1;Parent=g23720.t1;
OY813002.1_Germaria_angustata_genome_assembly,_chromosome:_5	AUGUSTUS	intron	93496342	93496594	1	+	.	ID=g23720.t1.intron1;Parent=g23720.t1;
OY813002.1_Germaria_angustata_genome_assembly,_chromosome:_5	AUGUSTUS	CDS	93496595	93496690	1	+	0	ID=g23720.t1.CDS2;Parent=g23720.t1;
OY813002.1_Germaria_angustata_genome_assembly,_chromosome:_5	AUGUSTUS	exon	93496595	93496690	.	+	.	ID=g23720.t1.exon2;Parent=g23720.t1;
OY813002.1_Germaria_angustata_genome_assembly,_chromosome:_5	AUGUSTUS	intron	93496691	93496769	1	+	.	ID=g23720.t1.intron2;Parent=g23720.t1;
OY813002.1_Germaria_angustata_genome_assembly,_chromosome:_5	AUGUSTUS	CDS	93496770	93496930	1	+	0	ID=g23720.t1.CDS3;Parent=g23720.t1;
OY813002.1_Germaria_angustata_genome_assembly,_chromosome:_5	AUGUSTUS	exon	93496770	93496930	.	+	.	ID=g23720.t1.exon3;Parent=g23720.t1;
OY813002.1_Germaria_angustata_genome_assembly,_chromosome:_5	AUGUSTUS	intron	93496931	93496985	1	+	.	ID=g23720.t1.intron3;Parent=g23720.t1;
OY813002.1_Germaria_angustata_genome_assembly,_chromosome:_5	AUGUSTUS	CDS	93496986	93497580	1	+	1	ID=g23720.t1.CDS4;Parent=g23720.t1;
OY813002.1_Germaria_angustata_genome_assembly,_chromosome:_5	AUGUSTUS	exon	93496986	93497580	.	+	.	ID=g23720.t1.exon4;Parent=g23720.t1;
OY813002.1_Germaria_angustata_genome_assembly,_chromosome:_5	AUGUSTUS	intron	93497581	93498528	1	+	.	ID=g23720.t1.intron4;Parent=g23720.t1;
OY813002.1_Germaria_angustata_genome_assembly,_chromosome:_5	AUGUSTUS	CDS	93498529	93498741	1	+	0	ID=g23720.t1.CDS5;Parent=g23720.t1;
OY813002.1_Germaria_angustata_genome_assembly,_chromosome:_5	AUGUSTUS	exon	93498529	93498741	.	+	.	ID=g23720.t1.exon5;Parent=g23720.t1;
OY813002.1_Germaria_angustata_genome_assembly,_chromosome:_5	AUGUSTUS	intron	93498742	93498802	1	+	.	ID=g23720.t1.intron5;Parent=g23720.t1;
OY813002.1_Germaria_angustata_genome_assembly,_chromosome:_5	AUGUSTUS	CDS	93498803	93498905	1	+	0	ID=g23720.t1.CDS6;Parent=g23720.t1;
OY813002.1_Germaria_angustata_genome_assembly,_chromosome:_5	AUGUSTUS	exon	93498803	93498905	.	+	.	ID=g23720.t1.exon6;Parent=g23720.t1;
OY813002.1_Germaria_angustata_genome_assembly,_chromosome:_5	AUGUSTUS	intron	93498906	93498972	1	+	.	ID=g23720.t1.intron6;Parent=g23720.t1;
OY813002.1_Germaria_angustata_genome_assembly,_chromosome:_5	AUGUSTUS	CDS	93498973	93499226	1	+	2	ID=g23720.t1.CDS7;Parent=g23720.t1;
OY813002.1_Germaria_angustata_genome_assembly,_chromosome:_5	AUGUSTUS	exon	93498973	93499226	.	+	.	ID=g23720.t1.exon7;Parent=g23720.t1;
OY813002.1_Germaria_angustata_genome_assembly,_chromosome:_5	AUGUSTUS	stop_codon	93499224	93499226	.	+	0	ID=g23720.t1.stop1;Parent=g23720.t1;
OY813002.1_Germaria_angustata_genome_assembly,_chromosome:_5	AUGUSTUS	gene	93499273	93502307	.	-	.	ID=g23721;
OY813002.1_Germaria_angustata_genome_assembly,_chromosome:_5	AUGUSTUS	mRNA	93499273	93502307	0.82	-	.	ID=g23721.t1;Parent=g23721;
OY813002.1_Germaria_angustata_genome_assembly,_chromosome:_5	AUGUSTUS	stop_codon	93499273	93499275	.	-	0	ID=g23721.t1.stop1;Parent=g23721.t1;
OY813002.1_Germaria_angustata_genome_assembly,_chromosome:_5	AUGUSTUS	CDS	93499273	93499311	0.82	-	0	ID=g23721.t1.CDS1;Parent=g23721.t1;
OY813002.1_Germaria_angustata_genome_assembly,_chromosome:_5	AUGUSTUS	exon	93499273	93499311	.	-	.	ID=g23721.t1.exon1;Parent=g23721.t1;
OY813002.1_Germaria_angustata_genome_assembly,_chromosome:_5	AUGUSTUS	intron	93499312	93499375	0.82	-	.	ID=g23721.t1.intron1;Parent=g23721.t1;
OY813002.1_Germaria_angustata_genome_assembly,_chromosome:_5	AUGUSTUS	CDS	93499376	93499626	0.82	-	2	ID=g23721.t1.CDS2;Parent=g23721.t1;
OY813002.1_Germaria_angustata_genome_assembly,_chromosome:_5	AUGUSTUS	exon	93499376	93499626	.	-	.	ID=g23721.t1.exon2;Parent=g23721.t1;
OY813002.1_Germaria_angustata_genome_assembly,_chromosome:_5	AUGUSTUS	intron	93499627	93499693	1	-	.	ID=g23721.t1.intron2;Parent=g23721.t1;
OY813002.1_Germaria_angustata_genome_assembly,_chromosome:_5	AUGUSTUS	CDS	93499694	93500966	1	-	0	ID=g23721.t1.CDS3;Parent=g23721.t1;
OY813002.1_Germaria_angustata_genome_assembly,_chromosome:_5	AUGUSTUS	exon	93499694	93500966	.	-	.	ID=g23721.t1.exon3;Parent=g23721.t1;
OY813002.1_Germaria_angustata_genome_assembly,_chromosome:_5	AUGUSTUS	intron	93500967	93501206	1	-	.	ID=g23721.t1.intron3;Parent=g23721.t1;
OY813002.1_Germaria_angustata_genome_assembly,_chromosome:_5	AUGUSTUS	CDS	93501207	93501916	1	-	2	ID=g23721.t1.CDS4;Parent=g23721.t1;
OY813002.1_Germaria_angustata_genome_assembly,_chromosome:_5	AUGUSTUS	exon	93501207	93501916	.	-	.	ID=g23721.t1.exon4;Parent=g23721.t1;
OY813002.1_Germaria_angustata_genome_assembly,_chromosome:_5	AUGUSTUS	intron	93501917	93501984	1	-	.	ID=g23721.t1.intron4;Parent=g23721.t1;
OY813002.1_Germaria_angustata_genome_assembly,_chromosome:_5	AUGUSTUS	CDS	93501985	93502144	1	-	0	ID=g23721.t1.CDS5;Parent=g23721.t1;
OY813002.1_Germaria_angustata_genome_assembly,_chromosome:_5	AUGUSTUS	exon	93501985	93502144	.	-	.	ID=g23721.t1.exon5;Parent=g23721.t1;
OY813002.1_Germaria_angustata_genome_assembly,_chromosome:_5	AUGUSTUS	intron	93502145	93502205	1	-	.	ID=g23721.t1.intron5;Parent=g23721.t1;
OY813002.1_Germaria_angustata_genome_assembly,_chromosome:_5	AUGUSTUS	CDS	93502206	93502307	1	-	0	ID=g23721.t1.CDS6;Parent=g23721.t1;
OY813002.1_Germaria_angustata_genome_assembly,_chromosome:_5	AUGUSTUS	exon	93502206	93502307	.	-	.	ID=g23721.t1.exon6;Parent=g23721.t1;
OY813002.1_Germaria_angustata_genome_assembly,_chromosome:_5	AUGUSTUS	start_codon	93502305	93502307	.	-	0	ID=g23721.t1.start1;Parent=g23721.t1;
OY813002.1_Germaria_angustata_genome_assembly,_chromosome:_5	AUGUSTUS	gene	93629390	93670326	.	+	.	ID=g23722;
OY813002.1_Germaria_angustata_genome_assembly,_chromosome:_5	AUGUSTUS	mRNA	93629390	93670326	0.32	+	.	ID=g23722.t1;Parent=g23722;
OY813002.1_Germaria_angustata_genome_assembly,_chromosome:_5	AUGUSTUS	start_codon	93629390	93629392	.	+	0	ID=g23722.t1.start1;Parent=g23722.t1;
OY813002.1_Germaria_angustata_genome_assembly,_chromosome:_5	AUGUSTUS	CDS	93629390	93630953	1	+	0	ID=g23722.t1.CDS1;Parent=g23722.t1;
OY813002.1_Germaria_angustata_genome_assembly,_chromosome:_5	AUGUSTUS	exon	93629390	93630953	.	+	.	ID=g23722.t1.exon1;Parent=g23722.t1;
OY813002.1_Germaria_angustata_genome_assembly,_chromosome:_5	AUGUSTUS	intron	93630954	93635157	0.87	+	.	ID=g23722.t1.intron1;Parent=g23722.t1;
OY813002.1_Germaria_angustata_genome_assembly,_chromosome:_5	AUGUSTUS	CDS	93635158	93635349	0.87	+	2	ID=g23722.t1.CDS2;Parent=g23722.t1;
OY813002.1_Germaria_angustata_genome_assembly,_chromosome:_5	AUGUSTUS	exon	93635158	93635349	.	+	.	ID=g23722.t1.exon2;Parent=g23722.t1;
OY813002.1_Germaria_angustata_genome_assembly,_chromosome:_5	AUGUSTUS	intron	93635350	93646791	1	+	.	ID=g23722.t1.intron2;Parent=g23722.t1;
OY813002.1_Germaria_angustata_genome_assembly,_chromosome:_5	AUGUSTUS	CDS	93646792	93646900	1	+	2	ID=g23722.t1.CDS3;Parent=g23722.t1;
OY813002.1_Germaria_angustata_genome_assembly,_chromosome:_5	AUGUSTUS	exon	93646792	93646900	.	+	.	ID=g23722.t1.exon3;Parent=g23722.t1;
OY813002.1_Germaria_angustata_genome_assembly,_chromosome:_5	AUGUSTUS	intron	93646901	93648094	1	+	.	ID=g23722.t1.intron3;Parent=g23722.t1;
OY813002.1_Germaria_angustata_genome_assembly,_chromosome:_5	AUGUSTUS	CDS	93648095	93648200	1	+	1	ID=g23722.t1.CDS4;Parent=g23722.t1;
OY813002.1_Germaria_angustata_genome_assembly,_chromosome:_5	AUGUSTUS	exon	93648095	93648200	.	+	.	ID=g23722.t1.exon4;Parent=g23722.t1;
OY813002.1_Germaria_angustata_genome_assembly,_chromosome:_5	AUGUSTUS	intron	93648201	93651683	1	+	.	ID=g23722.t1.intron4;Parent=g23722.t1;
OY813002.1_Germaria_angustata_genome_assembly,_chromosome:_5	AUGUSTUS	CDS	93651684	93651800	1	+	0	ID=g23722.t1.CDS5;Parent=g23722.t1;
OY813002.1_Germaria_angustata_genome_assembly,_chromosome:_5	AUGUSTUS	exon	93651684	93651800	.	+	.	ID=g23722.t1.exon5;Parent=g23722.t1;
OY813002.1_Germaria_angustata_genome_assembly,_chromosome:_5	AUGUSTUS	intron	93651801	93652378	1	+	.	ID=g23722.t1.intron5;Parent=g23722.t1;
OY813002.1_Germaria_angustata_genome_assembly,_chromosome:_5	AUGUSTUS	CDS	93652379	93652669	0.87	+	0	ID=g23722.t1.CDS6;Parent=g23722.t1;
OY813002.1_Germaria_angustata_genome_assembly,_chromosome:_5	AUGUSTUS	exon	93652379	93652669	.	+	.	ID=g23722.t1.exon6;Parent=g23722.t1;
OY813002.1_Germaria_angustata_genome_assembly,_chromosome:_5	AUGUSTUS	intron	93652670	93660893	0.87	+	.	ID=g23722.t1.intron6;Parent=g23722.t1;
OY813002.1_Germaria_angustata_genome_assembly,_chromosome:_5	AUGUSTUS	CDS	93660894	93661082	1	+	0	ID=g23722.t1.CDS7;Parent=g23722.t1;
OY813002.1_Germaria_angustata_genome_assembly,_chromosome:_5	AUGUSTUS	exon	93660894	93661082	.	+	.	ID=g23722.t1.exon7;Parent=g23722.t1;
OY813002.1_Germaria_angustata_genome_assembly,_chromosome:_5	AUGUSTUS	intron	93661083	93663245	0.99	+	.	ID=g23722.t1.intron7;Parent=g23722.t1;
OY813002.1_Germaria_angustata_genome_assembly,_chromosome:_5	AUGUSTUS	CDS	93663246	93663371	0.99	+	0	ID=g23722.t1.CDS8;Parent=g23722.t1;
OY813002.1_Germaria_angustata_genome_assembly,_chromosome:_5	AUGUSTUS	exon	93663246	93663371	.	+	.	ID=g23722.t1.exon8;Parent=g23722.t1;
OY813002.1_Germaria_angustata_genome_assembly,_chromosome:_5	AUGUSTUS	intron	93663372	93663442	1	+	.	ID=g23722.t1.intron8;Parent=g23722.t1;
OY813002.1_Germaria_angustata_genome_assembly,_chromosome:_5	AUGUSTUS	CDS	93663443	93663589	1	+	0	ID=g23722.t1.CDS9;Parent=g23722.t1;
OY813002.1_Germaria_angustata_genome_assembly,_chromosome:_5	AUGUSTUS	exon	93663443	93663589	.	+	.	ID=g23722.t1.exon9;Parent=g23722.t1;
OY813002.1_Germaria_angustata_genome_assembly,_chromosome:_5	AUGUSTUS	intron	93663590	93670200	0.4	+	.	ID=g23722.t1.intron9;Parent=g23722.t1;
OY813002.1_Germaria_angustata_genome_assembly,_chromosome:_5	AUGUSTUS	CDS	93670201	93670326	0.4	+	0	ID=g23722.t1.CDS10;Parent=g23722.t1;
OY813002.1_Germaria_angustata_genome_assembly,_chromosome:_5	AUGUSTUS	exon	93670201	93670326	.	+	.	ID=g23722.t1.exon10;Parent=g23722.t1;
OY813002.1_Germaria_angustata_genome_assembly,_chromosome:_5	AUGUSTUS	stop_codon	93670324	93670326	.	+	0	ID=g23722.t1.stop1;Parent=g23722.t1;
OY813002.1_Germaria_angustata_genome_assembly,_chromosome:_5	AUGUSTUS	gene	93784391	93807081	.	+	.	ID=g23723;
OY813002.1_Germaria_angustata_genome_assembly,_chromosome:_5	AUGUSTUS	mRNA	93784391	93807081	0.64	+	.	ID=g23723.t1;Parent=g23723;
OY813002.1_Germaria_angustata_genome_assembly,_chromosome:_5	AUGUSTUS	start_codon	93784391	93784393	.	+	0	ID=g23723.t1.start1;Parent=g23723.t1;
OY813002.1_Germaria_angustata_genome_assembly,_chromosome:_5	AUGUSTUS	CDS	93784391	93784461	1	+	0	ID=g23723.t1.CDS1;Parent=g23723.t1;
OY813002.1_Germaria_angustata_genome_assembly,_chromosome:_5	AUGUSTUS	exon	93784391	93784461	.	+	.	ID=g23723.t1.exon1;Parent=g23723.t1;
OY813002.1_Germaria_angustata_genome_assembly,_chromosome:_5	AUGUSTUS	intron	93784462	93801355	1	+	.	ID=g23723.t1.intron1;Parent=g23723.t1;
OY813002.1_Germaria_angustata_genome_assembly,_chromosome:_5	AUGUSTUS	CDS	93801356	93801480	1	+	1	ID=g23723.t1.CDS2;Parent=g23723.t1;
OY813002.1_Germaria_angustata_genome_assembly,_chromosome:_5	AUGUSTUS	exon	93801356	93801480	.	+	.	ID=g23723.t1.exon2;Parent=g23723.t1;
OY813002.1_Germaria_angustata_genome_assembly,_chromosome:_5	AUGUSTUS	intron	93801481	93801543	1	+	.	ID=g23723.t1.intron2;Parent=g23723.t1;
OY813002.1_Germaria_angustata_genome_assembly,_chromosome:_5	AUGUSTUS	CDS	93801544	93801699	1	+	2	ID=g23723.t1.CDS3;Parent=g23723.t1;
OY813002.1_Germaria_angustata_genome_assembly,_chromosome:_5	AUGUSTUS	exon	93801544	93801699	.	+	.	ID=g23723.t1.exon3;Parent=g23723.t1;
OY813002.1_Germaria_angustata_genome_assembly,_chromosome:_5	AUGUSTUS	intron	93801700	93806650	0.83	+	.	ID=g23723.t1.intron3;Parent=g23723.t1;
OY813002.1_Germaria_angustata_genome_assembly,_chromosome:_5	AUGUSTUS	CDS	93806651	93807081	0.7	+	2	ID=g23723.t1.CDS4;Parent=g23723.t1;
OY813002.1_Germaria_angustata_genome_assembly,_chromosome:_5	AUGUSTUS	exon	93806651	93807081	.	+	.	ID=g23723.t1.exon4;Parent=g23723.t1;
OY813002.1_Germaria_angustata_genome_assembly,_chromosome:_5	AUGUSTUS	stop_codon	93807079	93807081	.	+	0	ID=g23723.t1.stop1;Parent=g23723.t1;
OY813002.1_Germaria_angustata_genome_assembly,_chromosome:_5	AUGUSTUS	gene	93814148	93814591	.	+	.	ID=g23724;
OY813002.1_Germaria_angustata_genome_assembly,_chromosome:_5	AUGUSTUS	mRNA	93814148	93814591	1	+	.	ID=g23724.t1;Parent=g23724;
OY813002.1_Germaria_angustata_genome_assembly,_chromosome:_5	AUGUSTUS	start_codon	93814148	93814150	.	+	0	ID=g23724.t1.start1;Parent=g23724.t1;
OY813002.1_Germaria_angustata_genome_assembly,_chromosome:_5	AUGUSTUS	CDS	93814148	93814591	1	+	0	ID=g23724.t1.CDS1;Parent=g23724.t1;
OY813002.1_Germaria_angustata_genome_assembly,_chromosome:_5	AUGUSTUS	exon	93814148	93814591	.	+	.	ID=g23724.t1.exon1;Parent=g23724.t1;
OY813002.1_Germaria_angustata_genome_assembly,_chromosome:_5	AUGUSTUS	stop_codon	93814589	93814591	.	+	0	ID=g23724.t1.stop1;Parent=g23724.t1;
OY813002.1_Germaria_angustata_genome_assembly,_chromosome:_5	AUGUSTUS	gene	93829302	93841531	.	+	.	ID=g23725;
OY813002.1_Germaria_angustata_genome_assembly,_chromosome:_5	AUGUSTUS	mRNA	93829302	93841531	0.99	+	.	ID=g23725.t1;Parent=g23725;
OY813002.1_Germaria_angustata_genome_assembly,_chromosome:_5	AUGUSTUS	start_codon	93829302	93829304	.	+	0	ID=g23725.t1.start1;Parent=g23725.t1;
OY813002.1_Germaria_angustata_genome_assembly,_chromosome:_5	AUGUSTUS	CDS	93829302	93829476	1	+	0	ID=g23725.t1.CDS1;Parent=g23725.t1;
OY813002.1_Germaria_angustata_genome_assembly,_chromosome:_5	AUGUSTUS	exon	93829302	93829476	.	+	.	ID=g23725.t1.exon1;Parent=g23725.t1;
OY813002.1_Germaria_angustata_genome_assembly,_chromosome:_5	AUGUSTUS	intron	93829477	93832862	1	+	.	ID=g23725.t1.intron1;Parent=g23725.t1;
OY813002.1_Germaria_angustata_genome_assembly,_chromosome:_5	AUGUSTUS	CDS	93832863	93832996	1	+	2	ID=g23725.t1.CDS2;Parent=g23725.t1;
OY813002.1_Germaria_angustata_genome_assembly,_chromosome:_5	AUGUSTUS	exon	93832863	93832996	.	+	.	ID=g23725.t1.exon2;Parent=g23725.t1;
OY813002.1_Germaria_angustata_genome_assembly,_chromosome:_5	AUGUSTUS	intron	93832997	93833164	1	+	.	ID=g23725.t1.intron2;Parent=g23725.t1;
OY813002.1_Germaria_angustata_genome_assembly,_chromosome:_5	AUGUSTUS	CDS	93833165	93833260	1	+	0	ID=g23725.t1.CDS3;Parent=g23725.t1;
OY813002.1_Germaria_angustata_genome_assembly,_chromosome:_5	AUGUSTUS	exon	93833165	93833260	.	+	.	ID=g23725.t1.exon3;Parent=g23725.t1;
OY813002.1_Germaria_angustata_genome_assembly,_chromosome:_5	AUGUSTUS	intron	93833261	93838667	1	+	.	ID=g23725.t1.intron3;Parent=g23725.t1;
OY813002.1_Germaria_angustata_genome_assembly,_chromosome:_5	AUGUSTUS	CDS	93838668	93838862	1	+	0	ID=g23725.t1.CDS4;Parent=g23725.t1;
OY813002.1_Germaria_angustata_genome_assembly,_chromosome:_5	AUGUSTUS	exon	93838668	93838862	.	+	.	ID=g23725.t1.exon4;Parent=g23725.t1;
OY813002.1_Germaria_angustata_genome_assembly,_chromosome:_5	AUGUSTUS	intron	93838863	93838951	1	+	.	ID=g23725.t1.intron4;Parent=g23725.t1;
OY813002.1_Germaria_angustata_genome_assembly,_chromosome:_5	AUGUSTUS	CDS	93838952	93838981	0.99	+	0	ID=g23725.t1.CDS5;Parent=g23725.t1;
OY813002.1_Germaria_angustata_genome_assembly,_chromosome:_5	AUGUSTUS	exon	93838952	93838981	.	+	.	ID=g23725.t1.exon5;Parent=g23725.t1;
OY813002.1_Germaria_angustata_genome_assembly,_chromosome:_5	AUGUSTUS	intron	93838982	93839044	0.99	+	.	ID=g23725.t1.intron5;Parent=g23725.t1;
OY813002.1_Germaria_angustata_genome_assembly,_chromosome:_5	AUGUSTUS	CDS	93839045	93841531	0.99	+	0	ID=g23725.t1.CDS6;Parent=g23725.t1;
OY813002.1_Germaria_angustata_genome_assembly,_chromosome:_5	AUGUSTUS	exon	93839045	93841531	.	+	.	ID=g23725.t1.exon6;Parent=g23725.t1;
OY813002.1_Germaria_angustata_genome_assembly,_chromosome:_5	AUGUSTUS	stop_codon	93841529	93841531	.	+	0	ID=g23725.t1.stop1;Parent=g23725.t1;
OY813002.1_Germaria_angustata_genome_assembly,_chromosome:_5	AUGUSTUS	mRNA	93829302	93841531	0.78	+	.	ID=g23725.t2;Parent=g23725;
OY813002.1_Germaria_angustata_genome_assembly,_chromosome:_5	AUGUSTUS	start_codon	93829302	93829304	.	+	0	ID=g23725.t2.start1;Parent=g23725.t2;
OY813002.1_Germaria_angustata_genome_assembly,_chromosome:_5	AUGUSTUS	CDS	93829302	93829476	1	+	0	ID=g23725.t2.CDS1;Parent=g23725.t2;
OY813002.1_Germaria_angustata_genome_assembly,_chromosome:_5	AUGUSTUS	exon	93829302	93829476	.	+	.	ID=g23725.t2.exon1;Parent=g23725.t2;
OY813002.1_Germaria_angustata_genome_assembly,_chromosome:_5	AUGUSTUS	intron	93829477	93832862	1	+	.	ID=g23725.t2.intron1;Parent=g23725.t2;
OY813002.1_Germaria_angustata_genome_assembly,_chromosome:_5	AUGUSTUS	CDS	93832863	93832996	1	+	2	ID=g23725.t2.CDS2;Parent=g23725.t2;
OY813002.1_Germaria_angustata_genome_assembly,_chromosome:_5	AUGUSTUS	exon	93832863	93832996	.	+	.	ID=g23725.t2.exon2;Parent=g23725.t2;
OY813002.1_Germaria_angustata_genome_assembly,_chromosome:_5	AUGUSTUS	intron	93832997	93833164	1	+	.	ID=g23725.t2.intron2;Parent=g23725.t2;
OY813002.1_Germaria_angustata_genome_assembly,_chromosome:_5	AUGUSTUS	CDS	93833165	93833260	1	+	0	ID=g23725.t2.CDS3;Parent=g23725.t2;
OY813002.1_Germaria_angustata_genome_assembly,_chromosome:_5	AUGUSTUS	exon	93833165	93833260	.	+	.	ID=g23725.t2.exon3;Parent=g23725.t2;
OY813002.1_Germaria_angustata_genome_assembly,_chromosome:_5	AUGUSTUS	intron	93833261	93838667	1	+	.	ID=g23725.t2.intron3;Parent=g23725.t2;
OY813002.1_Germaria_angustata_genome_assembly,_chromosome:_5	AUGUSTUS	CDS	93838668	93838862	1	+	0	ID=g23725.t2.CDS4;Parent=g23725.t2;
OY813002.1_Germaria_angustata_genome_assembly,_chromosome:_5	AUGUSTUS	exon	93838668	93838862	.	+	.	ID=g23725.t2.exon4;Parent=g23725.t2;
OY813002.1_Germaria_angustata_genome_assembly,_chromosome:_5	AUGUSTUS	intron	93838863	93838951	1	+	.	ID=g23725.t2.intron4;Parent=g23725.t2;
OY813002.1_Germaria_angustata_genome_assembly,_chromosome:_5	AUGUSTUS	CDS	93838952	93839035	0.96	+	0	ID=g23725.t2.CDS5;Parent=g23725.t2;
OY813002.1_Germaria_angustata_genome_assembly,_chromosome:_5	AUGUSTUS	exon	93838952	93839035	.	+	.	ID=g23725.t2.exon5;Parent=g23725.t2;
OY813002.1_Germaria_angustata_genome_assembly,_chromosome:_5	AUGUSTUS	intron	93839036	93839116	0.78	+	.	ID=g23725.t2.intron5;Parent=g23725.t2;
OY813002.1_Germaria_angustata_genome_assembly,_chromosome:_5	AUGUSTUS	CDS	93839117	93841531	0.78	+	0	ID=g23725.t2.CDS6;Parent=g23725.t2;
OY813002.1_Germaria_angustata_genome_assembly,_chromosome:_5	AUGUSTUS	exon	93839117	93841531	.	+	.	ID=g23725.t2.exon6;Parent=g23725.t2;
OY813002.1_Germaria_angustata_genome_assembly,_chromosome:_5	AUGUSTUS	stop_codon	93841529	93841531	.	+	0	ID=g23725.t2.stop1;Parent=g23725.t2;
OY813002.1_Germaria_angustata_genome_assembly,_chromosome:_5	AUGUSTUS	mRNA	93829302	93841531	1	+	.	ID=g23725.t3;Parent=g23725;
OY813002.1_Germaria_angustata_genome_assembly,_chromosome:_5	AUGUSTUS	start_codon	93829302	93829304	.	+	0	ID=g23725.t3.start1;Parent=g23725.t3;
OY813002.1_Germaria_angustata_genome_assembly,_chromosome:_5	AUGUSTUS	CDS	93829302	93829476	1	+	0	ID=g23725.t3.CDS1;Parent=g23725.t3;
OY813002.1_Germaria_angustata_genome_assembly,_chromosome:_5	AUGUSTUS	exon	93829302	93829476	.	+	.	ID=g23725.t3.exon1;Parent=g23725.t3;
OY813002.1_Germaria_angustata_genome_assembly,_chromosome:_5	AUGUSTUS	intron	93829477	93832862	1	+	.	ID=g23725.t3.intron1;Parent=g23725.t3;
OY813002.1_Germaria_angustata_genome_assembly,_chromosome:_5	AUGUSTUS	CDS	93832863	93832996	1	+	2	ID=g23725.t3.CDS2;Parent=g23725.t3;
OY813002.1_Germaria_angustata_genome_assembly,_chromosome:_5	AUGUSTUS	exon	93832863	93832996	.	+	.	ID=g23725.t3.exon2;Parent=g23725.t3;
OY813002.1_Germaria_angustata_genome_assembly,_chromosome:_5	AUGUSTUS	intron	93832997	93833164	1	+	.	ID=g23725.t3.intron2;Parent=g23725.t3;
OY813002.1_Germaria_angustata_genome_assembly,_chromosome:_5	AUGUSTUS	CDS	93833165	93833260	1	+	0	ID=g23725.t3.CDS3;Parent=g23725.t3;
OY813002.1_Germaria_angustata_genome_assembly,_chromosome:_5	AUGUSTUS	exon	93833165	93833260	.	+	.	ID=g23725.t3.exon3;Parent=g23725.t3;
OY813002.1_Germaria_angustata_genome_assembly,_chromosome:_5	AUGUSTUS	intron	93833261	93838667	1	+	.	ID=g23725.t3.intron3;Parent=g23725.t3;
OY813002.1_Germaria_angustata_genome_assembly,_chromosome:_5	AUGUSTUS	CDS	93838668	93838862	1	+	0	ID=g23725.t3.CDS4;Parent=g23725.t3;
OY813002.1_Germaria_angustata_genome_assembly,_chromosome:_5	AUGUSTUS	exon	93838668	93838862	.	+	.	ID=g23725.t3.exon4;Parent=g23725.t3;
OY813002.1_Germaria_angustata_genome_assembly,_chromosome:_5	AUGUSTUS	intron	93838863	93838951	1	+	.	ID=g23725.t3.intron4;Parent=g23725.t3;
OY813002.1_Germaria_angustata_genome_assembly,_chromosome:_5	AUGUSTUS	CDS	93838952	93839035	1	+	0	ID=g23725.t3.CDS5;Parent=g23725.t3;
OY813002.1_Germaria_angustata_genome_assembly,_chromosome:_5	AUGUSTUS	exon	93838952	93839035	.	+	.	ID=g23725.t3.exon5;Parent=g23725.t3;
OY813002.1_Germaria_angustata_genome_assembly,_chromosome:_5	AUGUSTUS	intron	93839036	93839104	1	+	.	ID=g23725.t3.intron5;Parent=g23725.t3;
OY813002.1_Germaria_angustata_genome_assembly,_chromosome:_5	AUGUSTUS	CDS	93839105	93841531	1	+	0	ID=g23725.t3.CDS6;Parent=g23725.t3;
OY813002.1_Germaria_angustata_genome_assembly,_chromosome:_5	AUGUSTUS	exon	93839105	93841531	.	+	.	ID=g23725.t3.exon6;Parent=g23725.t3;
OY813002.1_Germaria_angustata_genome_assembly,_chromosome:_5	AUGUSTUS	stop_codon	93841529	93841531	.	+	0	ID=g23725.t3.stop1;Parent=g23725.t3;
OY813002.1_Germaria_angustata_genome_assembly,_chromosome:_5	AUGUSTUS	gene	93856179	93867511	.	-	.	ID=g23726;
OY813002.1_Germaria_angustata_genome_assembly,_chromosome:_5	AUGUSTUS	mRNA	93856179	93867511	0.41	-	.	ID=g23726.t1;Parent=g23726;
OY813002.1_Germaria_angustata_genome_assembly,_chromosome:_5	AUGUSTUS	stop_codon	93856179	93856181	.	-	0	ID=g23726.t1.stop1;Parent=g23726.t1;
OY813002.1_Germaria_angustata_genome_assembly,_chromosome:_5	AUGUSTUS	CDS	93856179	93856537	1	-	2	ID=g23726.t1.CDS1;Parent=g23726.t1;
OY813002.1_Germaria_angustata_genome_assembly,_chromosome:_5	AUGUSTUS	exon	93856179	93856537	.	-	.	ID=g23726.t1.exon1;Parent=g23726.t1;
OY813002.1_Germaria_angustata_genome_assembly,_chromosome:_5	AUGUSTUS	intron	93856538	93856656	1	-	.	ID=g23726.t1.intron1;Parent=g23726.t1;
OY813002.1_Germaria_angustata_genome_assembly,_chromosome:_5	AUGUSTUS	CDS	93856657	93857186	1	-	1	ID=g23726.t1.CDS2;Parent=g23726.t1;
OY813002.1_Germaria_angustata_genome_assembly,_chromosome:_5	AUGUSTUS	exon	93856657	93857186	.	-	.	ID=g23726.t1.exon2;Parent=g23726.t1;
OY813002.1_Germaria_angustata_genome_assembly,_chromosome:_5	AUGUSTUS	intron	93857187	93857254	1	-	.	ID=g23726.t1.intron2;Parent=g23726.t1;
OY813002.1_Germaria_angustata_genome_assembly,_chromosome:_5	AUGUSTUS	CDS	93857255	93857475	1	-	0	ID=g23726.t1.CDS3;Parent=g23726.t1;
OY813002.1_Germaria_angustata_genome_assembly,_chromosome:_5	AUGUSTUS	exon	93857255	93857475	.	-	.	ID=g23726.t1.exon3;Parent=g23726.t1;
OY813002.1_Germaria_angustata_genome_assembly,_chromosome:_5	AUGUSTUS	intron	93857476	93865864	1	-	.	ID=g23726.t1.intron3;Parent=g23726.t1;
OY813002.1_Germaria_angustata_genome_assembly,_chromosome:_5	AUGUSTUS	CDS	93865865	93866220	0.85	-	2	ID=g23726.t1.CDS4;Parent=g23726.t1;
OY813002.1_Germaria_angustata_genome_assembly,_chromosome:_5	AUGUSTUS	exon	93865865	93866220	.	-	.	ID=g23726.t1.exon4;Parent=g23726.t1;
OY813002.1_Germaria_angustata_genome_assembly,_chromosome:_5	AUGUSTUS	intron	93866221	93867504	0.41	-	.	ID=g23726.t1.intron4;Parent=g23726.t1;
OY813002.1_Germaria_angustata_genome_assembly,_chromosome:_5	AUGUSTUS	CDS	93867505	93867511	0.41	-	0	ID=g23726.t1.CDS5;Parent=g23726.t1;
OY813002.1_Germaria_angustata_genome_assembly,_chromosome:_5	AUGUSTUS	exon	93867505	93867511	.	-	.	ID=g23726.t1.exon5;Parent=g23726.t1;
OY813002.1_Germaria_angustata_genome_assembly,_chromosome:_5	AUGUSTUS	start_codon	93867509	93867511	.	-	0	ID=g23726.t1.start1;Parent=g23726.t1;
OY813002.1_Germaria_angustata_genome_assembly,_chromosome:_5	AUGUSTUS	gene	93895625	93896657	.	-	.	ID=g23727;
OY813002.1_Germaria_angustata_genome_assembly,_chromosome:_5	AUGUSTUS	mRNA	93895625	93896657	0.53	-	.	ID=g23727.t1;Parent=g23727;
OY813002.1_Germaria_angustata_genome_assembly,_chromosome:_5	AUGUSTUS	stop_codon	93895625	93895627	.	-	0	ID=g23727.t1.stop1;Parent=g23727.t1;
OY813002.1_Germaria_angustata_genome_assembly,_chromosome:_5	AUGUSTUS	CDS	93895625	93895714	1	-	0	ID=g23727.t1.CDS1;Parent=g23727.t1;
OY813002.1_Germaria_angustata_genome_assembly,_chromosome:_5	AUGUSTUS	exon	93895625	93895714	.	-	.	ID=g23727.t1.exon1;Parent=g23727.t1;
OY813002.1_Germaria_angustata_genome_assembly,_chromosome:_5	AUGUSTUS	intron	93895715	93895770	1	-	.	ID=g23727.t1.intron1;Parent=g23727.t1;
OY813002.1_Germaria_angustata_genome_assembly,_chromosome:_5	AUGUSTUS	CDS	93895771	93895932	1	-	0	ID=g23727.t1.CDS2;Parent=g23727.t1;
OY813002.1_Germaria_angustata_genome_assembly,_chromosome:_5	AUGUSTUS	exon	93895771	93895932	.	-	.	ID=g23727.t1.exon2;Parent=g23727.t1;
OY813002.1_Germaria_angustata_genome_assembly,_chromosome:_5	AUGUSTUS	intron	93895933	93895992	1	-	.	ID=g23727.t1.intron2;Parent=g23727.t1;
OY813002.1_Germaria_angustata_genome_assembly,_chromosome:_5	AUGUSTUS	CDS	93895993	93896376	0.55	-	0	ID=g23727.t1.CDS3;Parent=g23727.t1;
OY813002.1_Germaria_angustata_genome_assembly,_chromosome:_5	AUGUSTUS	exon	93895993	93896376	.	-	.	ID=g23727.t1.exon3;Parent=g23727.t1;
OY813002.1_Germaria_angustata_genome_assembly,_chromosome:_5	AUGUSTUS	intron	93896377	93896513	0.53	-	.	ID=g23727.t1.intron3;Parent=g23727.t1;
OY813002.1_Germaria_angustata_genome_assembly,_chromosome:_5	AUGUSTUS	CDS	93896514	93896657	0.89	-	0	ID=g23727.t1.CDS4;Parent=g23727.t1;
OY813002.1_Germaria_angustata_genome_assembly,_chromosome:_5	AUGUSTUS	exon	93896514	93896657	.	-	.	ID=g23727.t1.exon4;Parent=g23727.t1;
OY813002.1_Germaria_angustata_genome_assembly,_chromosome:_5	AUGUSTUS	start_codon	93896655	93896657	.	-	0	ID=g23727.t1.start1;Parent=g23727.t1;
OY813002.1_Germaria_angustata_genome_assembly,_chromosome:_5	AUGUSTUS	gene	93904156	93909160	.	-	.	ID=g23728;
OY813002.1_Germaria_angustata_genome_assembly,_chromosome:_5	AUGUSTUS	mRNA	93904156	93909160	0.95	-	.	ID=g23728.t1;Parent=g23728;
OY813002.1_Germaria_angustata_genome_assembly,_chromosome:_5	AUGUSTUS	stop_codon	93904156	93904158	.	-	0	ID=g23728.t1.stop1;Parent=g23728.t1;
OY813002.1_Germaria_angustata_genome_assembly,_chromosome:_5	AUGUSTUS	CDS	93904156	93904351	1	-	1	ID=g23728.t1.CDS1;Parent=g23728.t1;
OY813002.1_Germaria_angustata_genome_assembly,_chromosome:_5	AUGUSTUS	exon	93904156	93904351	.	-	.	ID=g23728.t1.exon1;Parent=g23728.t1;
OY813002.1_Germaria_angustata_genome_assembly,_chromosome:_5	AUGUSTUS	intron	93904352	93904431	1	-	.	ID=g23728.t1.intron1;Parent=g23728.t1;
OY813002.1_Germaria_angustata_genome_assembly,_chromosome:_5	AUGUSTUS	CDS	93904432	93907390	1	-	2	ID=g23728.t1.CDS2;Parent=g23728.t1;
OY813002.1_Germaria_angustata_genome_assembly,_chromosome:_5	AUGUSTUS	exon	93904432	93907390	.	-	.	ID=g23728.t1.exon2;Parent=g23728.t1;
OY813002.1_Germaria_angustata_genome_assembly,_chromosome:_5	AUGUSTUS	intron	93907391	93907448	1	-	.	ID=g23728.t1.intron2;Parent=g23728.t1;
OY813002.1_Germaria_angustata_genome_assembly,_chromosome:_5	AUGUSTUS	CDS	93907449	93907782	1	-	0	ID=g23728.t1.CDS3;Parent=g23728.t1;
OY813002.1_Germaria_angustata_genome_assembly,_chromosome:_5	AUGUSTUS	exon	93907449	93907782	.	-	.	ID=g23728.t1.exon3;Parent=g23728.t1;
OY813002.1_Germaria_angustata_genome_assembly,_chromosome:_5	AUGUSTUS	intron	93907783	93909103	0.96	-	.	ID=g23728.t1.intron3;Parent=g23728.t1;
OY813002.1_Germaria_angustata_genome_assembly,_chromosome:_5	AUGUSTUS	CDS	93909104	93909160	0.95	-	0	ID=g23728.t1.CDS4;Parent=g23728.t1;
OY813002.1_Germaria_angustata_genome_assembly,_chromosome:_5	AUGUSTUS	exon	93909104	93909160	.	-	.	ID=g23728.t1.exon4;Parent=g23728.t1;
OY813002.1_Germaria_angustata_genome_assembly,_chromosome:_5	AUGUSTUS	start_codon	93909158	93909160	.	-	0	ID=g23728.t1.start1;Parent=g23728.t1;
OY813002.1_Germaria_angustata_genome_assembly,_chromosome:_5	AUGUSTUS	gene	93909369	93911213	.	+	.	ID=g23729;
OY813002.1_Germaria_angustata_genome_assembly,_chromosome:_5	AUGUSTUS	mRNA	93909369	93911213	1	+	.	ID=g23729.t1;Parent=g23729;
OY813002.1_Germaria_angustata_genome_assembly,_chromosome:_5	AUGUSTUS	start_codon	93909369	93909371	.	+	0	ID=g23729.t1.start1;Parent=g23729.t1;
OY813002.1_Germaria_angustata_genome_assembly,_chromosome:_5	AUGUSTUS	CDS	93909369	93911213	1	+	0	ID=g23729.t1.CDS1;Parent=g23729.t1;
OY813002.1_Germaria_angustata_genome_assembly,_chromosome:_5	AUGUSTUS	exon	93909369	93911213	.	+	.	ID=g23729.t1.exon1;Parent=g23729.t1;
OY813002.1_Germaria_angustata_genome_assembly,_chromosome:_5	AUGUSTUS	stop_codon	93911211	93911213	.	+	0	ID=g23729.t1.stop1;Parent=g23729.t1;
OY813002.1_Germaria_angustata_genome_assembly,_chromosome:_5	AUGUSTUS	gene	93911928	93913769	.	+	.	ID=g23730;
OY813002.1_Germaria_angustata_genome_assembly,_chromosome:_5	AUGUSTUS	mRNA	93911928	93913769	1	+	.	ID=g23730.t1;Parent=g23730;
OY813002.1_Germaria_angustata_genome_assembly,_chromosome:_5	AUGUSTUS	start_codon	93911928	93911930	.	+	0	ID=g23730.t1.start1;Parent=g23730.t1;
OY813002.1_Germaria_angustata_genome_assembly,_chromosome:_5	AUGUSTUS	CDS	93911928	93913769	1	+	0	ID=g23730.t1.CDS1;Parent=g23730.t1;
OY813002.1_Germaria_angustata_genome_assembly,_chromosome:_5	AUGUSTUS	exon	93911928	93913769	.	+	.	ID=g23730.t1.exon1;Parent=g23730.t1;
OY813002.1_Germaria_angustata_genome_assembly,_chromosome:_5	AUGUSTUS	stop_codon	93913767	93913769	.	+	0	ID=g23730.t1.stop1;Parent=g23730.t1;
OY813002.1_Germaria_angustata_genome_assembly,_chromosome:_5	AUGUSTUS	gene	93950847	93952688	.	-	.	ID=g23731;
OY813002.1_Germaria_angustata_genome_assembly,_chromosome:_5	AUGUSTUS	mRNA	93950847	93952688	1	-	.	ID=g23731.t1;Parent=g23731;
OY813002.1_Germaria_angustata_genome_assembly,_chromosome:_5	AUGUSTUS	stop_codon	93950847	93950849	.	-	0	ID=g23731.t1.stop1;Parent=g23731.t1;
OY813002.1_Germaria_angustata_genome_assembly,_chromosome:_5	AUGUSTUS	CDS	93950847	93952688	1	-	0	ID=g23731.t1.CDS1;Parent=g23731.t1;
OY813002.1_Germaria_angustata_genome_assembly,_chromosome:_5	AUGUSTUS	exon	93950847	93952688	.	-	.	ID=g23731.t1.exon1;Parent=g23731.t1;
OY813002.1_Germaria_angustata_genome_assembly,_chromosome:_5	AUGUSTUS	start_codon	93952686	93952688	.	-	0	ID=g23731.t1.start1;Parent=g23731.t1;
OY813002.1_Germaria_angustata_genome_assembly,_chromosome:_5	AUGUSTUS	gene	93953357	93955201	.	-	.	ID=g23732;
OY813002.1_Germaria_angustata_genome_assembly,_chromosome:_5	AUGUSTUS	mRNA	93953357	93955201	1	-	.	ID=g23732.t1;Parent=g23732;
OY813002.1_Germaria_angustata_genome_assembly,_chromosome:_5	AUGUSTUS	stop_codon	93953357	93953359	.	-	0	ID=g23732.t1.stop1;Parent=g23732.t1;
OY813002.1_Germaria_angustata_genome_assembly,_chromosome:_5	AUGUSTUS	CDS	93953357	93955201	1	-	0	ID=g23732.t1.CDS1;Parent=g23732.t1;
OY813002.1_Germaria_angustata_genome_assembly,_chromosome:_5	AUGUSTUS	exon	93953357	93955201	.	-	.	ID=g23732.t1.exon1;Parent=g23732.t1;
OY813002.1_Germaria_angustata_genome_assembly,_chromosome:_5	AUGUSTUS	start_codon	93955199	93955201	.	-	0	ID=g23732.t1.start1;Parent=g23732.t1;
OY813002.1_Germaria_angustata_genome_assembly,_chromosome:_5	AUGUSTUS	gene	93963952	93965754	.	-	.	ID=g23733;
OY813002.1_Germaria_angustata_genome_assembly,_chromosome:_5	AUGUSTUS	mRNA	93963952	93965754	1	-	.	ID=g23733.t1;Parent=g23733;
OY813002.1_Germaria_angustata_genome_assembly,_chromosome:_5	AUGUSTUS	stop_codon	93963952	93963954	.	-	0	ID=g23733.t1.stop1;Parent=g23733.t1;
OY813002.1_Germaria_angustata_genome_assembly,_chromosome:_5	AUGUSTUS	CDS	93963952	93965754	1	-	0	ID=g23733.t1.CDS1;Parent=g23733.t1;
OY813002.1_Germaria_angustata_genome_assembly,_chromosome:_5	AUGUSTUS	exon	93963952	93965754	.	-	.	ID=g23733.t1.exon1;Parent=g23733.t1;
OY813002.1_Germaria_angustata_genome_assembly,_chromosome:_5	AUGUSTUS	start_codon	93965752	93965754	.	-	0	ID=g23733.t1.start1;Parent=g23733.t1;
OY813002.1_Germaria_angustata_genome_assembly,_chromosome:_5	AUGUSTUS	gene	93968472	93969214	.	+	.	ID=g23734;
OY813002.1_Germaria_angustata_genome_assembly,_chromosome:_5	AUGUSTUS	mRNA	93968472	93968723	1	+	.	ID=g23734.t1;Parent=g23734;
OY813002.1_Germaria_angustata_genome_assembly,_chromosome:_5	AUGUSTUS	start_codon	93968472	93968474	.	+	0	ID=g23734.t1.start1;Parent=g23734.t1;
OY813002.1_Germaria_angustata_genome_assembly,_chromosome:_5	AUGUSTUS	CDS	93968472	93968723	1	+	0	ID=g23734.t1.CDS1;Parent=g23734.t1;
OY813002.1_Germaria_angustata_genome_assembly,_chromosome:_5	AUGUSTUS	exon	93968472	93968723	.	+	.	ID=g23734.t1.exon1;Parent=g23734.t1;
OY813002.1_Germaria_angustata_genome_assembly,_chromosome:_5	AUGUSTUS	stop_codon	93968721	93968723	.	+	0	ID=g23734.t1.stop1;Parent=g23734.t1;
OY813002.1_Germaria_angustata_genome_assembly,_chromosome:_5	AUGUSTUS	mRNA	93968472	93969214	0.51	+	.	ID=g23734.t2;Parent=g23734;
OY813002.1_Germaria_angustata_genome_assembly,_chromosome:_5	AUGUSTUS	start_codon	93968472	93968474	.	+	0	ID=g23734.t2.start1;Parent=g23734.t2;
OY813002.1_Germaria_angustata_genome_assembly,_chromosome:_5	AUGUSTUS	CDS	93968472	93968640	0.67	+	0	ID=g23734.t2.CDS1;Parent=g23734.t2;
OY813002.1_Germaria_angustata_genome_assembly,_chromosome:_5	AUGUSTUS	exon	93968472	93968640	.	+	.	ID=g23734.t2.exon1;Parent=g23734.t2;
OY813002.1_Germaria_angustata_genome_assembly,_chromosome:_5	AUGUSTUS	intron	93968641	93968704	0.67	+	.	ID=g23734.t2.intron1;Parent=g23734.t2;
OY813002.1_Germaria_angustata_genome_assembly,_chromosome:_5	AUGUSTUS	CDS	93968705	93968783	0.66	+	2	ID=g23734.t2.CDS2;Parent=g23734.t2;
OY813002.1_Germaria_angustata_genome_assembly,_chromosome:_5	AUGUSTUS	exon	93968705	93968783	.	+	.	ID=g23734.t2.exon2;Parent=g23734.t2;
OY813002.1_Germaria_angustata_genome_assembly,_chromosome:_5	AUGUSTUS	intron	93968784	93969048	0.66	+	.	ID=g23734.t2.intron2;Parent=g23734.t2;
OY813002.1_Germaria_angustata_genome_assembly,_chromosome:_5	AUGUSTUS	CDS	93969049	93969214	0.51	+	1	ID=g23734.t2.CDS3;Parent=g23734.t2;
OY813002.1_Germaria_angustata_genome_assembly,_chromosome:_5	AUGUSTUS	exon	93969049	93969214	.	+	.	ID=g23734.t2.exon3;Parent=g23734.t2;
OY813002.1_Germaria_angustata_genome_assembly,_chromosome:_5	AUGUSTUS	stop_codon	93969212	93969214	.	+	0	ID=g23734.t2.stop1;Parent=g23734.t2;
OY813002.1_Germaria_angustata_genome_assembly,_chromosome:_5	AUGUSTUS	gene	93978773	93983026	.	+	.	ID=g23735;
OY813002.1_Germaria_angustata_genome_assembly,_chromosome:_5	AUGUSTUS	mRNA	93978773	93983026	0.99	+	.	ID=g23735.t1;Parent=g23735;
OY813002.1_Germaria_angustata_genome_assembly,_chromosome:_5	AUGUSTUS	start_codon	93978773	93978775	.	+	0	ID=g23735.t1.start1;Parent=g23735.t1;
OY813002.1_Germaria_angustata_genome_assembly,_chromosome:_5	AUGUSTUS	CDS	93978773	93978789	1	+	0	ID=g23735.t1.CDS1;Parent=g23735.t1;
OY813002.1_Germaria_angustata_genome_assembly,_chromosome:_5	AUGUSTUS	exon	93978773	93978789	.	+	.	ID=g23735.t1.exon1;Parent=g23735.t1;
OY813002.1_Germaria_angustata_genome_assembly,_chromosome:_5	AUGUSTUS	intron	93978790	93979500	1	+	.	ID=g23735.t1.intron1;Parent=g23735.t1;
OY813002.1_Germaria_angustata_genome_assembly,_chromosome:_5	AUGUSTUS	CDS	93979501	93979603	1	+	1	ID=g23735.t1.CDS2;Parent=g23735.t1;
OY813002.1_Germaria_angustata_genome_assembly,_chromosome:_5	AUGUSTUS	exon	93979501	93979603	.	+	.	ID=g23735.t1.exon2;Parent=g23735.t1;
OY813002.1_Germaria_angustata_genome_assembly,_chromosome:_5	AUGUSTUS	intron	93979604	93979664	1	+	.	ID=g23735.t1.intron2;Parent=g23735.t1;
OY813002.1_Germaria_angustata_genome_assembly,_chromosome:_5	AUGUSTUS	CDS	93979665	93980111	0.99	+	0	ID=g23735.t1.CDS3;Parent=g23735.t1;
OY813002.1_Germaria_angustata_genome_assembly,_chromosome:_5	AUGUSTUS	exon	93979665	93980111	.	+	.	ID=g23735.t1.exon3;Parent=g23735.t1;
OY813002.1_Germaria_angustata_genome_assembly,_chromosome:_5	AUGUSTUS	intron	93980112	93981068	1	+	.	ID=g23735.t1.intron3;Parent=g23735.t1;
OY813002.1_Germaria_angustata_genome_assembly,_chromosome:_5	AUGUSTUS	CDS	93981069	93982640	1	+	0	ID=g23735.t1.CDS4;Parent=g23735.t1;
OY813002.1_Germaria_angustata_genome_assembly,_chromosome:_5	AUGUSTUS	exon	93981069	93982640	.	+	.	ID=g23735.t1.exon4;Parent=g23735.t1;
OY813002.1_Germaria_angustata_genome_assembly,_chromosome:_5	AUGUSTUS	intron	93982641	93982709	1	+	.	ID=g23735.t1.intron4;Parent=g23735.t1;
OY813002.1_Germaria_angustata_genome_assembly,_chromosome:_5	AUGUSTUS	CDS	93982710	93982864	1	+	0	ID=g23735.t1.CDS5;Parent=g23735.t1;
OY813002.1_Germaria_angustata_genome_assembly,_chromosome:_5	AUGUSTUS	exon	93982710	93982864	.	+	.	ID=g23735.t1.exon5;Parent=g23735.t1;
OY813002.1_Germaria_angustata_genome_assembly,_chromosome:_5	AUGUSTUS	intron	93982865	93982932	1	+	.	ID=g23735.t1.intron5;Parent=g23735.t1;
OY813002.1_Germaria_angustata_genome_assembly,_chromosome:_5	AUGUSTUS	CDS	93982933	93983026	1	+	1	ID=g23735.t1.CDS6;Parent=g23735.t1;
OY813002.1_Germaria_angustata_genome_assembly,_chromosome:_5	AUGUSTUS	exon	93982933	93983026	.	+	.	ID=g23735.t1.exon6;Parent=g23735.t1;
OY813002.1_Germaria_angustata_genome_assembly,_chromosome:_5	AUGUSTUS	stop_codon	93983024	93983026	.	+	0	ID=g23735.t1.stop1;Parent=g23735.t1;
OY813002.1_Germaria_angustata_genome_assembly,_chromosome:_5	AUGUSTUS	mRNA	93979176	93983026	1	+	.	ID=g23735.t2;Parent=g23735;
OY813002.1_Germaria_angustata_genome_assembly,_chromosome:_5	AUGUSTUS	start_codon	93979176	93979178	.	+	0	ID=g23735.t2.start1;Parent=g23735.t2;
OY813002.1_Germaria_angustata_genome_assembly,_chromosome:_5	AUGUSTUS	CDS	93979176	93979438	1	+	0	ID=g23735.t2.CDS1;Parent=g23735.t2;
OY813002.1_Germaria_angustata_genome_assembly,_chromosome:_5	AUGUSTUS	exon	93979176	93979438	.	+	.	ID=g23735.t2.exon1;Parent=g23735.t2;
OY813002.1_Germaria_angustata_genome_assembly,_chromosome:_5	AUGUSTUS	intron	93979439	93979500	1	+	.	ID=g23735.t2.intron1;Parent=g23735.t2;
OY813002.1_Germaria_angustata_genome_assembly,_chromosome:_5	AUGUSTUS	CDS	93979501	93979603	1	+	1	ID=g23735.t2.CDS2;Parent=g23735.t2;
OY813002.1_Germaria_angustata_genome_assembly,_chromosome:_5	AUGUSTUS	exon	93979501	93979603	.	+	.	ID=g23735.t2.exon2;Parent=g23735.t2;
OY813002.1_Germaria_angustata_genome_assembly,_chromosome:_5	AUGUSTUS	intron	93979604	93979664	1	+	.	ID=g23735.t2.intron2;Parent=g23735.t2;
OY813002.1_Germaria_angustata_genome_assembly,_chromosome:_5	AUGUSTUS	CDS	93979665	93980111	1	+	0	ID=g23735.t2.CDS3;Parent=g23735.t2;
OY813002.1_Germaria_angustata_genome_assembly,_chromosome:_5	AUGUSTUS	exon	93979665	93980111	.	+	.	ID=g23735.t2.exon3;Parent=g23735.t2;
OY813002.1_Germaria_angustata_genome_assembly,_chromosome:_5	AUGUSTUS	intron	93980112	93981068	1	+	.	ID=g23735.t2.intron3;Parent=g23735.t2;
OY813002.1_Germaria_angustata_genome_assembly,_chromosome:_5	AUGUSTUS	CDS	93981069	93982640	1	+	0	ID=g23735.t2.CDS4;Parent=g23735.t2;
OY813002.1_Germaria_angustata_genome_assembly,_chromosome:_5	AUGUSTUS	exon	93981069	93982640	.	+	.	ID=g23735.t2.exon4;Parent=g23735.t2;
OY813002.1_Germaria_angustata_genome_assembly,_chromosome:_5	AUGUSTUS	intron	93982641	93982709	1	+	.	ID=g23735.t2.intron4;Parent=g23735.t2;
OY813002.1_Germaria_angustata_genome_assembly,_chromosome:_5	AUGUSTUS	CDS	93982710	93982864	1	+	0	ID=g23735.t2.CDS5;Parent=g23735.t2;
OY813002.1_Germaria_angustata_genome_assembly,_chromosome:_5	AUGUSTUS	exon	93982710	93982864	.	+	.	ID=g23735.t2.exon5;Parent=g23735.t2;
OY813002.1_Germaria_angustata_genome_assembly,_chromosome:_5	AUGUSTUS	intron	93982865	93982932	1	+	.	ID=g23735.t2.intron5;Parent=g23735.t2;
OY813002.1_Germaria_angustata_genome_assembly,_chromosome:_5	AUGUSTUS	CDS	93982933	93983026	1	+	1	ID=g23735.t2.CDS6;Parent=g23735.t2;
OY813002.1_Germaria_angustata_genome_assembly,_chromosome:_5	AUGUSTUS	exon	93982933	93983026	.	+	.	ID=g23735.t2.exon6;Parent=g23735.t2;
OY813002.1_Germaria_angustata_genome_assembly,_chromosome:_5	AUGUSTUS	stop_codon	93983024	93983026	.	+	0	ID=g23735.t2.stop1;Parent=g23735.t2;
OY813002.1_Germaria_angustata_genome_assembly,_chromosome:_5	AUGUSTUS	gene	93995636	94016496	.	-	.	ID=g23736;
OY813002.1_Germaria_angustata_genome_assembly,_chromosome:_5	AUGUSTUS	mRNA	93995636	94016496	1	-	.	ID=g23736.t1;Parent=g23736;
OY813002.1_Germaria_angustata_genome_assembly,_chromosome:_5	AUGUSTUS	stop_codon	93995636	93995638	.	-	0	ID=g23736.t1.stop1;Parent=g23736.t1;
OY813002.1_Germaria_angustata_genome_assembly,_chromosome:_5	AUGUSTUS	CDS	93995636	93995748	1	-	2	ID=g23736.t1.CDS1;Parent=g23736.t1;
OY813002.1_Germaria_angustata_genome_assembly,_chromosome:_5	AUGUSTUS	exon	93995636	93995748	.	-	.	ID=g23736.t1.exon1;Parent=g23736.t1;
OY813002.1_Germaria_angustata_genome_assembly,_chromosome:_5	AUGUSTUS	intron	93995749	93996486	1	-	.	ID=g23736.t1.intron1;Parent=g23736.t1;
OY813002.1_Germaria_angustata_genome_assembly,_chromosome:_5	AUGUSTUS	CDS	93996487	93996669	1	-	2	ID=g23736.t1.CDS2;Parent=g23736.t1;
OY813002.1_Germaria_angustata_genome_assembly,_chromosome:_5	AUGUSTUS	exon	93996487	93996669	.	-	.	ID=g23736.t1.exon2;Parent=g23736.t1;
OY813002.1_Germaria_angustata_genome_assembly,_chromosome:_5	AUGUSTUS	intron	93996670	93998153	1	-	.	ID=g23736.t1.intron2;Parent=g23736.t1;
OY813002.1_Germaria_angustata_genome_assembly,_chromosome:_5	AUGUSTUS	CDS	93998154	93998229	1	-	0	ID=g23736.t1.CDS3;Parent=g23736.t1;
OY813002.1_Germaria_angustata_genome_assembly,_chromosome:_5	AUGUSTUS	exon	93998154	93998229	.	-	.	ID=g23736.t1.exon3;Parent=g23736.t1;
OY813002.1_Germaria_angustata_genome_assembly,_chromosome:_5	AUGUSTUS	intron	93998230	93998293	1	-	.	ID=g23736.t1.intron3;Parent=g23736.t1;
OY813002.1_Germaria_angustata_genome_assembly,_chromosome:_5	AUGUSTUS	CDS	93998294	93998441	1	-	1	ID=g23736.t1.CDS4;Parent=g23736.t1;
OY813002.1_Germaria_angustata_genome_assembly,_chromosome:_5	AUGUSTUS	exon	93998294	93998441	.	-	.	ID=g23736.t1.exon4;Parent=g23736.t1;
OY813002.1_Germaria_angustata_genome_assembly,_chromosome:_5	AUGUSTUS	intron	93998442	93998531	1	-	.	ID=g23736.t1.intron4;Parent=g23736.t1;
OY813002.1_Germaria_angustata_genome_assembly,_chromosome:_5	AUGUSTUS	CDS	93998532	93998627	1	-	1	ID=g23736.t1.CDS5;Parent=g23736.t1;
OY813002.1_Germaria_angustata_genome_assembly,_chromosome:_5	AUGUSTUS	exon	93998532	93998627	.	-	.	ID=g23736.t1.exon5;Parent=g23736.t1;
OY813002.1_Germaria_angustata_genome_assembly,_chromosome:_5	AUGUSTUS	intron	93998628	93998724	1	-	.	ID=g23736.t1.intron5;Parent=g23736.t1;
OY813002.1_Germaria_angustata_genome_assembly,_chromosome:_5	AUGUSTUS	CDS	93998725	93998825	1	-	0	ID=g23736.t1.CDS6;Parent=g23736.t1;
OY813002.1_Germaria_angustata_genome_assembly,_chromosome:_5	AUGUSTUS	exon	93998725	93998825	.	-	.	ID=g23736.t1.exon6;Parent=g23736.t1;
OY813002.1_Germaria_angustata_genome_assembly,_chromosome:_5	AUGUSTUS	intron	93998826	93999092	1	-	.	ID=g23736.t1.intron6;Parent=g23736.t1;
OY813002.1_Germaria_angustata_genome_assembly,_chromosome:_5	AUGUSTUS	CDS	93999093	93999277	1	-	2	ID=g23736.t1.CDS7;Parent=g23736.t1;
OY813002.1_Germaria_angustata_genome_assembly,_chromosome:_5	AUGUSTUS	exon	93999093	93999277	.	-	.	ID=g23736.t1.exon7;Parent=g23736.t1;
OY813002.1_Germaria_angustata_genome_assembly,_chromosome:_5	AUGUSTUS	intron	93999278	94016273	1	-	.	ID=g23736.t1.intron7;Parent=g23736.t1;
OY813002.1_Germaria_angustata_genome_assembly,_chromosome:_5	AUGUSTUS	CDS	94016274	94016496	1	-	0	ID=g23736.t1.CDS8;Parent=g23736.t1;
OY813002.1_Germaria_angustata_genome_assembly,_chromosome:_5	AUGUSTUS	exon	94016274	94016496	.	-	.	ID=g23736.t1.exon8;Parent=g23736.t1;
OY813002.1_Germaria_angustata_genome_assembly,_chromosome:_5	AUGUSTUS	start_codon	94016494	94016496	.	-	0	ID=g23736.t1.start1;Parent=g23736.t1;
OY813002.1_Germaria_angustata_genome_assembly,_chromosome:_5	AUGUSTUS	mRNA	93995834	94016496	1	-	.	ID=g23736.t2;Parent=g23736;
OY813002.1_Germaria_angustata_genome_assembly,_chromosome:_5	AUGUSTUS	stop_codon	93995834	93995836	.	-	0	ID=g23736.t2.stop1;Parent=g23736.t2;
OY813002.1_Germaria_angustata_genome_assembly,_chromosome:_5	AUGUSTUS	CDS	93995834	93995976	1	-	2	ID=g23736.t2.CDS1;Parent=g23736.t2;
OY813002.1_Germaria_angustata_genome_assembly,_chromosome:_5	AUGUSTUS	exon	93995834	93995976	.	-	.	ID=g23736.t2.exon1;Parent=g23736.t2;
OY813002.1_Germaria_angustata_genome_assembly,_chromosome:_5	AUGUSTUS	intron	93995977	93996486	1	-	.	ID=g23736.t2.intron1;Parent=g23736.t2;
OY813002.1_Germaria_angustata_genome_assembly,_chromosome:_5	AUGUSTUS	CDS	93996487	93996669	1	-	2	ID=g23736.t2.CDS2;Parent=g23736.t2;
OY813002.1_Germaria_angustata_genome_assembly,_chromosome:_5	AUGUSTUS	exon	93996487	93996669	.	-	.	ID=g23736.t2.exon2;Parent=g23736.t2;
OY813002.1_Germaria_angustata_genome_assembly,_chromosome:_5	AUGUSTUS	intron	93996670	93998153	1	-	.	ID=g23736.t2.intron2;Parent=g23736.t2;
OY813002.1_Germaria_angustata_genome_assembly,_chromosome:_5	AUGUSTUS	CDS	93998154	93998229	1	-	0	ID=g23736.t2.CDS3;Parent=g23736.t2;
OY813002.1_Germaria_angustata_genome_assembly,_chromosome:_5	AUGUSTUS	exon	93998154	93998229	.	-	.	ID=g23736.t2.exon3;Parent=g23736.t2;
OY813002.1_Germaria_angustata_genome_assembly,_chromosome:_5	AUGUSTUS	intron	93998230	93998293	1	-	.	ID=g23736.t2.intron3;Parent=g23736.t2;
OY813002.1_Germaria_angustata_genome_assembly,_chromosome:_5	AUGUSTUS	CDS	93998294	93998441	1	-	1	ID=g23736.t2.CDS4;Parent=g23736.t2;
OY813002.1_Germaria_angustata_genome_assembly,_chromosome:_5	AUGUSTUS	exon	93998294	93998441	.	-	.	ID=g23736.t2.exon4;Parent=g23736.t2;
OY813002.1_Germaria_angustata_genome_assembly,_chromosome:_5	AUGUSTUS	intron	93998442	93998531	1	-	.	ID=g23736.t2.intron4;Parent=g23736.t2;
OY813002.1_Germaria_angustata_genome_assembly,_chromosome:_5	AUGUSTUS	CDS	93998532	93998627	1	-	1	ID=g23736.t2.CDS5;Parent=g23736.t2;
OY813002.1_Germaria_angustata_genome_assembly,_chromosome:_5	AUGUSTUS	exon	93998532	93998627	.	-	.	ID=g23736.t2.exon5;Parent=g23736.t2;
OY813002.1_Germaria_angustata_genome_assembly,_chromosome:_5	AUGUSTUS	intron	93998628	93998724	1	-	.	ID=g23736.t2.intron5;Parent=g23736.t2;
OY813002.1_Germaria_angustata_genome_assembly,_chromosome:_5	AUGUSTUS	CDS	93998725	93998825	1	-	0	ID=g23736.t2.CDS6;Parent=g23736.t2;
OY813002.1_Germaria_angustata_genome_assembly,_chromosome:_5	AUGUSTUS	exon	93998725	93998825	.	-	.	ID=g23736.t2.exon6;Parent=g23736.t2;
OY813002.1_Germaria_angustata_genome_assembly,_chromosome:_5	AUGUSTUS	intron	93998826	93999092	1	-	.	ID=g23736.t2.intron6;Parent=g23736.t2;
OY813002.1_Germaria_angustata_genome_assembly,_chromosome:_5	AUGUSTUS	CDS	93999093	93999277	1	-	2	ID=g23736.t2.CDS7;Parent=g23736.t2;
OY813002.1_Germaria_angustata_genome_assembly,_chromosome:_5	AUGUSTUS	exon	93999093	93999277	.	-	.	ID=g23736.t2.exon7;Parent=g23736.t2;
OY813002.1_Germaria_angustata_genome_assembly,_chromosome:_5	AUGUSTUS	intron	93999278	94016273	1	-	.	ID=g23736.t2.intron7;Parent=g23736.t2;
OY813002.1_Germaria_angustata_genome_assembly,_chromosome:_5	AUGUSTUS	CDS	94016274	94016496	1	-	0	ID=g23736.t2.CDS8;Parent=g23736.t2;
OY813002.1_Germaria_angustata_genome_assembly,_chromosome:_5	AUGUSTUS	exon	94016274	94016496	.	-	.	ID=g23736.t2.exon8;Parent=g23736.t2;
OY813002.1_Germaria_angustata_genome_assembly,_chromosome:_5	AUGUSTUS	start_codon	94016494	94016496	.	-	0	ID=g23736.t2.start1;Parent=g23736.t2;
OY813002.1_Germaria_angustata_genome_assembly,_chromosome:_5	AUGUSTUS	gene	94028532	94030666	.	-	.	ID=g23737;
OY813002.1_Germaria_angustata_genome_assembly,_chromosome:_5	AUGUSTUS	mRNA	94028532	94030666	0.63	-	.	ID=g23737.t1;Parent=g23737;
OY813002.1_Germaria_angustata_genome_assembly,_chromosome:_5	AUGUSTUS	stop_codon	94028532	94028534	.	-	0	ID=g23737.t1.stop1;Parent=g23737.t1;
OY813002.1_Germaria_angustata_genome_assembly,_chromosome:_5	AUGUSTUS	CDS	94028532	94028646	0.63	-	1	ID=g23737.t1.CDS1;Parent=g23737.t1;
OY813002.1_Germaria_angustata_genome_assembly,_chromosome:_5	AUGUSTUS	exon	94028532	94028646	.	-	.	ID=g23737.t1.exon1;Parent=g23737.t1;
OY813002.1_Germaria_angustata_genome_assembly,_chromosome:_5	AUGUSTUS	intron	94028647	94030565	0.63	-	.	ID=g23737.t1.intron1;Parent=g23737.t1;
OY813002.1_Germaria_angustata_genome_assembly,_chromosome:_5	AUGUSTUS	CDS	94030566	94030666	0.75	-	0	ID=g23737.t1.CDS2;Parent=g23737.t1;
OY813002.1_Germaria_angustata_genome_assembly,_chromosome:_5	AUGUSTUS	exon	94030566	94030666	.	-	.	ID=g23737.t1.exon2;Parent=g23737.t1;
OY813002.1_Germaria_angustata_genome_assembly,_chromosome:_5	AUGUSTUS	start_codon	94030664	94030666	.	-	0	ID=g23737.t1.start1;Parent=g23737.t1;
OY813002.1_Germaria_angustata_genome_assembly,_chromosome:_5	AUGUSTUS	gene	94053629	94056450	.	+	.	ID=g23738;
OY813002.1_Germaria_angustata_genome_assembly,_chromosome:_5	AUGUSTUS	mRNA	94053629	94056450	1	+	.	ID=g23738.t1;Parent=g23738;
OY813002.1_Germaria_angustata_genome_assembly,_chromosome:_5	AUGUSTUS	start_codon	94053629	94053631	.	+	0	ID=g23738.t1.start1;Parent=g23738.t1;
OY813002.1_Germaria_angustata_genome_assembly,_chromosome:_5	AUGUSTUS	CDS	94053629	94053761	1	+	0	ID=g23738.t1.CDS1;Parent=g23738.t1;
OY813002.1_Germaria_angustata_genome_assembly,_chromosome:_5	AUGUSTUS	exon	94053629	94053761	.	+	.	ID=g23738.t1.exon1;Parent=g23738.t1;
OY813002.1_Germaria_angustata_genome_assembly,_chromosome:_5	AUGUSTUS	intron	94053762	94053822	1	+	.	ID=g23738.t1.intron1;Parent=g23738.t1;
OY813002.1_Germaria_angustata_genome_assembly,_chromosome:_5	AUGUSTUS	CDS	94053823	94053944	1	+	2	ID=g23738.t1.CDS2;Parent=g23738.t1;
OY813002.1_Germaria_angustata_genome_assembly,_chromosome:_5	AUGUSTUS	exon	94053823	94053944	.	+	.	ID=g23738.t1.exon2;Parent=g23738.t1;
OY813002.1_Germaria_angustata_genome_assembly,_chromosome:_5	AUGUSTUS	intron	94053945	94054265	1	+	.	ID=g23738.t1.intron2;Parent=g23738.t1;
OY813002.1_Germaria_angustata_genome_assembly,_chromosome:_5	AUGUSTUS	CDS	94054266	94054372	1	+	0	ID=g23738.t1.CDS3;Parent=g23738.t1;
OY813002.1_Germaria_angustata_genome_assembly,_chromosome:_5	AUGUSTUS	exon	94054266	94054372	.	+	.	ID=g23738.t1.exon3;Parent=g23738.t1;
OY813002.1_Germaria_angustata_genome_assembly,_chromosome:_5	AUGUSTUS	intron	94054373	94054424	1	+	.	ID=g23738.t1.intron3;Parent=g23738.t1;
OY813002.1_Germaria_angustata_genome_assembly,_chromosome:_5	AUGUSTUS	CDS	94054425	94054662	1	+	1	ID=g23738.t1.CDS4;Parent=g23738.t1;
OY813002.1_Germaria_angustata_genome_assembly,_chromosome:_5	AUGUSTUS	exon	94054425	94054662	.	+	.	ID=g23738.t1.exon4;Parent=g23738.t1;
OY813002.1_Germaria_angustata_genome_assembly,_chromosome:_5	AUGUSTUS	intron	94054663	94054757	1	+	.	ID=g23738.t1.intron4;Parent=g23738.t1;
OY813002.1_Germaria_angustata_genome_assembly,_chromosome:_5	AUGUSTUS	CDS	94054758	94054890	1	+	0	ID=g23738.t1.CDS5;Parent=g23738.t1;
OY813002.1_Germaria_angustata_genome_assembly,_chromosome:_5	AUGUSTUS	exon	94054758	94054890	.	+	.	ID=g23738.t1.exon5;Parent=g23738.t1;
OY813002.1_Germaria_angustata_genome_assembly,_chromosome:_5	AUGUSTUS	intron	94054891	94054948	1	+	.	ID=g23738.t1.intron5;Parent=g23738.t1;
OY813002.1_Germaria_angustata_genome_assembly,_chromosome:_5	AUGUSTUS	CDS	94054949	94055078	1	+	2	ID=g23738.t1.CDS6;Parent=g23738.t1;
OY813002.1_Germaria_angustata_genome_assembly,_chromosome:_5	AUGUSTUS	exon	94054949	94055078	.	+	.	ID=g23738.t1.exon6;Parent=g23738.t1;
OY813002.1_Germaria_angustata_genome_assembly,_chromosome:_5	AUGUSTUS	intron	94055079	94056065	1	+	.	ID=g23738.t1.intron6;Parent=g23738.t1;
OY813002.1_Germaria_angustata_genome_assembly,_chromosome:_5	AUGUSTUS	CDS	94056066	94056450	1	+	1	ID=g23738.t1.CDS7;Parent=g23738.t1;
OY813002.1_Germaria_angustata_genome_assembly,_chromosome:_5	AUGUSTUS	exon	94056066	94056450	.	+	.	ID=g23738.t1.exon7;Parent=g23738.t1;
OY813002.1_Germaria_angustata_genome_assembly,_chromosome:_5	AUGUSTUS	stop_codon	94056448	94056450	.	+	0	ID=g23738.t1.stop1;Parent=g23738.t1;
OY813002.1_Germaria_angustata_genome_assembly,_chromosome:_5	AUGUSTUS	gene	94059096	94060901	.	-	.	ID=g23739;
OY813002.1_Germaria_angustata_genome_assembly,_chromosome:_5	AUGUSTUS	mRNA	94059096	94060901	1	-	.	ID=g23739.t1;Parent=g23739;
OY813002.1_Germaria_angustata_genome_assembly,_chromosome:_5	AUGUSTUS	stop_codon	94059096	94059098	.	-	0	ID=g23739.t1.stop1;Parent=g23739.t1;
OY813002.1_Germaria_angustata_genome_assembly,_chromosome:_5	AUGUSTUS	CDS	94059096	94059889	1	-	2	ID=g23739.t1.CDS1;Parent=g23739.t1;
OY813002.1_Germaria_angustata_genome_assembly,_chromosome:_5	AUGUSTUS	exon	94059096	94059889	.	-	.	ID=g23739.t1.exon1;Parent=g23739.t1;
OY813002.1_Germaria_angustata_genome_assembly,_chromosome:_5	AUGUSTUS	intron	94059890	94060183	1	-	.	ID=g23739.t1.intron1;Parent=g23739.t1;
OY813002.1_Germaria_angustata_genome_assembly,_chromosome:_5	AUGUSTUS	CDS	94060184	94060901	1	-	0	ID=g23739.t1.CDS2;Parent=g23739.t1;
OY813002.1_Germaria_angustata_genome_assembly,_chromosome:_5	AUGUSTUS	exon	94060184	94060901	.	-	.	ID=g23739.t1.exon2;Parent=g23739.t1;
OY813002.1_Germaria_angustata_genome_assembly,_chromosome:_5	AUGUSTUS	start_codon	94060899	94060901	.	-	0	ID=g23739.t1.start1;Parent=g23739.t1;
OY813002.1_Germaria_angustata_genome_assembly,_chromosome:_5	AUGUSTUS	gene	94061702	94066019	.	+	.	ID=g23740;
OY813002.1_Germaria_angustata_genome_assembly,_chromosome:_5	AUGUSTUS	mRNA	94061702	94066019	1	+	.	ID=g23740.t1;Parent=g23740;
OY813002.1_Germaria_angustata_genome_assembly,_chromosome:_5	AUGUSTUS	start_codon	94061702	94061704	.	+	0	ID=g23740.t1.start1;Parent=g23740.t1;
OY813002.1_Germaria_angustata_genome_assembly,_chromosome:_5	AUGUSTUS	CDS	94061702	94061846	1	+	0	ID=g23740.t1.CDS1;Parent=g23740.t1;
OY813002.1_Germaria_angustata_genome_assembly,_chromosome:_5	AUGUSTUS	exon	94061702	94061846	.	+	.	ID=g23740.t1.exon1;Parent=g23740.t1;
OY813002.1_Germaria_angustata_genome_assembly,_chromosome:_5	AUGUSTUS	intron	94061847	94063212	1	+	.	ID=g23740.t1.intron1;Parent=g23740.t1;
OY813002.1_Germaria_angustata_genome_assembly,_chromosome:_5	AUGUSTUS	CDS	94063213	94063312	1	+	2	ID=g23740.t1.CDS2;Parent=g23740.t1;
OY813002.1_Germaria_angustata_genome_assembly,_chromosome:_5	AUGUSTUS	exon	94063213	94063312	.	+	.	ID=g23740.t1.exon2;Parent=g23740.t1;
OY813002.1_Germaria_angustata_genome_assembly,_chromosome:_5	AUGUSTUS	intron	94063313	94064524	1	+	.	ID=g23740.t1.intron2;Parent=g23740.t1;
OY813002.1_Germaria_angustata_genome_assembly,_chromosome:_5	AUGUSTUS	CDS	94064525	94064944	1	+	1	ID=g23740.t1.CDS3;Parent=g23740.t1;
OY813002.1_Germaria_angustata_genome_assembly,_chromosome:_5	AUGUSTUS	exon	94064525	94064944	.	+	.	ID=g23740.t1.exon3;Parent=g23740.t1;
OY813002.1_Germaria_angustata_genome_assembly,_chromosome:_5	AUGUSTUS	intron	94064945	94065625	1	+	.	ID=g23740.t1.intron3;Parent=g23740.t1;
OY813002.1_Germaria_angustata_genome_assembly,_chromosome:_5	AUGUSTUS	CDS	94065626	94066019	1	+	1	ID=g23740.t1.CDS4;Parent=g23740.t1;
OY813002.1_Germaria_angustata_genome_assembly,_chromosome:_5	AUGUSTUS	exon	94065626	94066019	.	+	.	ID=g23740.t1.exon4;Parent=g23740.t1;
OY813002.1_Germaria_angustata_genome_assembly,_chromosome:_5	AUGUSTUS	stop_codon	94066017	94066019	.	+	0	ID=g23740.t1.stop1;Parent=g23740.t1;
OY813002.1_Germaria_angustata_genome_assembly,_chromosome:_5	AUGUSTUS	gene	94071796	94086151	.	-	.	ID=g23741;
OY813002.1_Germaria_angustata_genome_assembly,_chromosome:_5	AUGUSTUS	mRNA	94071796	94086151	0.86	-	.	ID=g23741.t1;Parent=g23741;
OY813002.1_Germaria_angustata_genome_assembly,_chromosome:_5	AUGUSTUS	stop_codon	94071796	94071798	.	-	0	ID=g23741.t1.stop1;Parent=g23741.t1;
OY813002.1_Germaria_angustata_genome_assembly,_chromosome:_5	AUGUSTUS	CDS	94071796	94072500	1	-	0	ID=g23741.t1.CDS1;Parent=g23741.t1;
OY813002.1_Germaria_angustata_genome_assembly,_chromosome:_5	AUGUSTUS	exon	94071796	94072500	.	-	.	ID=g23741.t1.exon1;Parent=g23741.t1;
OY813002.1_Germaria_angustata_genome_assembly,_chromosome:_5	AUGUSTUS	intron	94072501	94073031	1	-	.	ID=g23741.t1.intron1;Parent=g23741.t1;
OY813002.1_Germaria_angustata_genome_assembly,_chromosome:_5	AUGUSTUS	CDS	94073032	94073163	1	-	0	ID=g23741.t1.CDS2;Parent=g23741.t1;
OY813002.1_Germaria_angustata_genome_assembly,_chromosome:_5	AUGUSTUS	exon	94073032	94073163	.	-	.	ID=g23741.t1.exon2;Parent=g23741.t1;
OY813002.1_Germaria_angustata_genome_assembly,_chromosome:_5	AUGUSTUS	intron	94073164	94074282	1	-	.	ID=g23741.t1.intron2;Parent=g23741.t1;
OY813002.1_Germaria_angustata_genome_assembly,_chromosome:_5	AUGUSTUS	CDS	94074283	94074483	1	-	0	ID=g23741.t1.CDS3;Parent=g23741.t1;
OY813002.1_Germaria_angustata_genome_assembly,_chromosome:_5	AUGUSTUS	exon	94074283	94074483	.	-	.	ID=g23741.t1.exon3;Parent=g23741.t1;
OY813002.1_Germaria_angustata_genome_assembly,_chromosome:_5	AUGUSTUS	intron	94074484	94074542	1	-	.	ID=g23741.t1.intron3;Parent=g23741.t1;
OY813002.1_Germaria_angustata_genome_assembly,_chromosome:_5	AUGUSTUS	CDS	94074543	94074890	1	-	0	ID=g23741.t1.CDS4;Parent=g23741.t1;
OY813002.1_Germaria_angustata_genome_assembly,_chromosome:_5	AUGUSTUS	exon	94074543	94074890	.	-	.	ID=g23741.t1.exon4;Parent=g23741.t1;
OY813002.1_Germaria_angustata_genome_assembly,_chromosome:_5	AUGUSTUS	intron	94074891	94074962	1	-	.	ID=g23741.t1.intron4;Parent=g23741.t1;
OY813002.1_Germaria_angustata_genome_assembly,_chromosome:_5	AUGUSTUS	CDS	94074963	94075133	1	-	0	ID=g23741.t1.CDS5;Parent=g23741.t1;
OY813002.1_Germaria_angustata_genome_assembly,_chromosome:_5	AUGUSTUS	exon	94074963	94075133	.	-	.	ID=g23741.t1.exon5;Parent=g23741.t1;
OY813002.1_Germaria_angustata_genome_assembly,_chromosome:_5	AUGUSTUS	intron	94075134	94075217	1	-	.	ID=g23741.t1.intron5;Parent=g23741.t1;
OY813002.1_Germaria_angustata_genome_assembly,_chromosome:_5	AUGUSTUS	CDS	94075218	94075386	1	-	1	ID=g23741.t1.CDS6;Parent=g23741.t1;
OY813002.1_Germaria_angustata_genome_assembly,_chromosome:_5	AUGUSTUS	exon	94075218	94075386	.	-	.	ID=g23741.t1.exon6;Parent=g23741.t1;
OY813002.1_Germaria_angustata_genome_assembly,_chromosome:_5	AUGUSTUS	intron	94075387	94075456	1	-	.	ID=g23741.t1.intron6;Parent=g23741.t1;
OY813002.1_Germaria_angustata_genome_assembly,_chromosome:_5	AUGUSTUS	CDS	94075457	94075680	1	-	0	ID=g23741.t1.CDS7;Parent=g23741.t1;
OY813002.1_Germaria_angustata_genome_assembly,_chromosome:_5	AUGUSTUS	exon	94075457	94075680	.	-	.	ID=g23741.t1.exon7;Parent=g23741.t1;
OY813002.1_Germaria_angustata_genome_assembly,_chromosome:_5	AUGUSTUS	intron	94075681	94086064	1	-	.	ID=g23741.t1.intron7;Parent=g23741.t1;
OY813002.1_Germaria_angustata_genome_assembly,_chromosome:_5	AUGUSTUS	CDS	94086065	94086151	0.86	-	0	ID=g23741.t1.CDS8;Parent=g23741.t1;
OY813002.1_Germaria_angustata_genome_assembly,_chromosome:_5	AUGUSTUS	exon	94086065	94086151	.	-	.	ID=g23741.t1.exon8;Parent=g23741.t1;
OY813002.1_Germaria_angustata_genome_assembly,_chromosome:_5	AUGUSTUS	start_codon	94086149	94086151	.	-	0	ID=g23741.t1.start1;Parent=g23741.t1;
OY813002.1_Germaria_angustata_genome_assembly,_chromosome:_5	AUGUSTUS	gene	94093352	94100454	.	-	.	ID=g23742;
OY813002.1_Germaria_angustata_genome_assembly,_chromosome:_5	AUGUSTUS	mRNA	94093352	94100454	1	-	.	ID=g23742.t1;Parent=g23742;
OY813002.1_Germaria_angustata_genome_assembly,_chromosome:_5	AUGUSTUS	stop_codon	94093352	94093354	.	-	0	ID=g23742.t1.stop1;Parent=g23742.t1;
OY813002.1_Germaria_angustata_genome_assembly,_chromosome:_5	AUGUSTUS	CDS	94093352	94093579	1	-	0	ID=g23742.t1.CDS1;Parent=g23742.t1;
OY813002.1_Germaria_angustata_genome_assembly,_chromosome:_5	AUGUSTUS	exon	94093352	94093579	.	-	.	ID=g23742.t1.exon1;Parent=g23742.t1;
OY813002.1_Germaria_angustata_genome_assembly,_chromosome:_5	AUGUSTUS	intron	94093580	94093851	1	-	.	ID=g23742.t1.intron1;Parent=g23742.t1;
OY813002.1_Germaria_angustata_genome_assembly,_chromosome:_5	AUGUSTUS	CDS	94093852	94094109	1	-	0	ID=g23742.t1.CDS2;Parent=g23742.t1;
OY813002.1_Germaria_angustata_genome_assembly,_chromosome:_5	AUGUSTUS	exon	94093852	94094109	.	-	.	ID=g23742.t1.exon2;Parent=g23742.t1;
OY813002.1_Germaria_angustata_genome_assembly,_chromosome:_5	AUGUSTUS	intron	94094110	94094170	1	-	.	ID=g23742.t1.intron2;Parent=g23742.t1;
OY813002.1_Germaria_angustata_genome_assembly,_chromosome:_5	AUGUSTUS	CDS	94094171	94094300	1	-	1	ID=g23742.t1.CDS3;Parent=g23742.t1;
OY813002.1_Germaria_angustata_genome_assembly,_chromosome:_5	AUGUSTUS	exon	94094171	94094300	.	-	.	ID=g23742.t1.exon3;Parent=g23742.t1;
OY813002.1_Germaria_angustata_genome_assembly,_chromosome:_5	AUGUSTUS	intron	94094301	94095242	1	-	.	ID=g23742.t1.intron3;Parent=g23742.t1;
OY813002.1_Germaria_angustata_genome_assembly,_chromosome:_5	AUGUSTUS	CDS	94095243	94095642	1	-	2	ID=g23742.t1.CDS4;Parent=g23742.t1;
OY813002.1_Germaria_angustata_genome_assembly,_chromosome:_5	AUGUSTUS	exon	94095243	94095642	.	-	.	ID=g23742.t1.exon4;Parent=g23742.t1;
OY813002.1_Germaria_angustata_genome_assembly,_chromosome:_5	AUGUSTUS	intron	94095643	94095695	1	-	.	ID=g23742.t1.intron4;Parent=g23742.t1;
OY813002.1_Germaria_angustata_genome_assembly,_chromosome:_5	AUGUSTUS	CDS	94095696	94095830	1	-	2	ID=g23742.t1.CDS5;Parent=g23742.t1;
OY813002.1_Germaria_angustata_genome_assembly,_chromosome:_5	AUGUSTUS	exon	94095696	94095830	.	-	.	ID=g23742.t1.exon5;Parent=g23742.t1;
OY813002.1_Germaria_angustata_genome_assembly,_chromosome:_5	AUGUSTUS	intron	94095831	94095908	1	-	.	ID=g23742.t1.intron5;Parent=g23742.t1;
OY813002.1_Germaria_angustata_genome_assembly,_chromosome:_5	AUGUSTUS	CDS	94095909	94096155	1	-	0	ID=g23742.t1.CDS6;Parent=g23742.t1;
OY813002.1_Germaria_angustata_genome_assembly,_chromosome:_5	AUGUSTUS	exon	94095909	94096155	.	-	.	ID=g23742.t1.exon6;Parent=g23742.t1;
OY813002.1_Germaria_angustata_genome_assembly,_chromosome:_5	AUGUSTUS	intron	94096156	94097008	1	-	.	ID=g23742.t1.intron6;Parent=g23742.t1;
OY813002.1_Germaria_angustata_genome_assembly,_chromosome:_5	AUGUSTUS	CDS	94097009	94097822	1	-	1	ID=g23742.t1.CDS7;Parent=g23742.t1;
OY813002.1_Germaria_angustata_genome_assembly,_chromosome:_5	AUGUSTUS	exon	94097009	94097822	.	-	.	ID=g23742.t1.exon7;Parent=g23742.t1;
OY813002.1_Germaria_angustata_genome_assembly,_chromosome:_5	AUGUSTUS	intron	94097823	94097991	1	-	.	ID=g23742.t1.intron7;Parent=g23742.t1;
OY813002.1_Germaria_angustata_genome_assembly,_chromosome:_5	AUGUSTUS	CDS	94097992	94098185	1	-	0	ID=g23742.t1.CDS8;Parent=g23742.t1;
OY813002.1_Germaria_angustata_genome_assembly,_chromosome:_5	AUGUSTUS	exon	94097992	94098185	.	-	.	ID=g23742.t1.exon8;Parent=g23742.t1;
OY813002.1_Germaria_angustata_genome_assembly,_chromosome:_5	AUGUSTUS	intron	94098186	94098252	1	-	.	ID=g23742.t1.intron8;Parent=g23742.t1;
OY813002.1_Germaria_angustata_genome_assembly,_chromosome:_5	AUGUSTUS	CDS	94098253	94098554	1	-	2	ID=g23742.t1.CDS9;Parent=g23742.t1;
OY813002.1_Germaria_angustata_genome_assembly,_chromosome:_5	AUGUSTUS	exon	94098253	94098554	.	-	.	ID=g23742.t1.exon9;Parent=g23742.t1;
OY813002.1_Germaria_angustata_genome_assembly,_chromosome:_5	AUGUSTUS	intron	94098555	94100227	1	-	.	ID=g23742.t1.intron9;Parent=g23742.t1;
OY813002.1_Germaria_angustata_genome_assembly,_chromosome:_5	AUGUSTUS	CDS	94100228	94100367	1	-	1	ID=g23742.t1.CDS10;Parent=g23742.t1;
OY813002.1_Germaria_angustata_genome_assembly,_chromosome:_5	AUGUSTUS	exon	94100228	94100367	.	-	.	ID=g23742.t1.exon10;Parent=g23742.t1;
OY813002.1_Germaria_angustata_genome_assembly,_chromosome:_5	AUGUSTUS	intron	94100368	94100428	1	-	.	ID=g23742.t1.intron10;Parent=g23742.t1;
OY813002.1_Germaria_angustata_genome_assembly,_chromosome:_5	AUGUSTUS	CDS	94100429	94100454	1	-	0	ID=g23742.t1.CDS11;Parent=g23742.t1;
OY813002.1_Germaria_angustata_genome_assembly,_chromosome:_5	AUGUSTUS	exon	94100429	94100454	.	-	.	ID=g23742.t1.exon11;Parent=g23742.t1;
OY813002.1_Germaria_angustata_genome_assembly,_chromosome:_5	AUGUSTUS	start_codon	94100452	94100454	.	-	0	ID=g23742.t1.start1;Parent=g23742.t1;
OY813002.1_Germaria_angustata_genome_assembly,_chromosome:_5	AUGUSTUS	gene	94102647	94110778	.	+	.	ID=g23743;
OY813002.1_Germaria_angustata_genome_assembly,_chromosome:_5	AUGUSTUS	mRNA	94102647	94110778	1	+	.	ID=g23743.t1;Parent=g23743;
OY813002.1_Germaria_angustata_genome_assembly,_chromosome:_5	AUGUSTUS	start_codon	94102647	94102649	.	+	0	ID=g23743.t1.start1;Parent=g23743.t1;
OY813002.1_Germaria_angustata_genome_assembly,_chromosome:_5	AUGUSTUS	CDS	94102647	94103397	1	+	0	ID=g23743.t1.CDS1;Parent=g23743.t1;
OY813002.1_Germaria_angustata_genome_assembly,_chromosome:_5	AUGUSTUS	exon	94102647	94103397	.	+	.	ID=g23743.t1.exon1;Parent=g23743.t1;
OY813002.1_Germaria_angustata_genome_assembly,_chromosome:_5	AUGUSTUS	intron	94103398	94108773	1	+	.	ID=g23743.t1.intron1;Parent=g23743.t1;
OY813002.1_Germaria_angustata_genome_assembly,_chromosome:_5	AUGUSTUS	CDS	94108774	94109772	1	+	2	ID=g23743.t1.CDS2;Parent=g23743.t1;
OY813002.1_Germaria_angustata_genome_assembly,_chromosome:_5	AUGUSTUS	exon	94108774	94109772	.	+	.	ID=g23743.t1.exon2;Parent=g23743.t1;
OY813002.1_Germaria_angustata_genome_assembly,_chromosome:_5	AUGUSTUS	intron	94109773	94109852	1	+	.	ID=g23743.t1.intron2;Parent=g23743.t1;
OY813002.1_Germaria_angustata_genome_assembly,_chromosome:_5	AUGUSTUS	CDS	94109853	94110778	1	+	2	ID=g23743.t1.CDS3;Parent=g23743.t1;
OY813002.1_Germaria_angustata_genome_assembly,_chromosome:_5	AUGUSTUS	exon	94109853	94110778	.	+	.	ID=g23743.t1.exon3;Parent=g23743.t1;
OY813002.1_Germaria_angustata_genome_assembly,_chromosome:_5	AUGUSTUS	stop_codon	94110776	94110778	.	+	0	ID=g23743.t1.stop1;Parent=g23743.t1;
OY813002.1_Germaria_angustata_genome_assembly,_chromosome:_5	AUGUSTUS	gene	94111073	94111282	.	+	.	ID=g23744;
OY813002.1_Germaria_angustata_genome_assembly,_chromosome:_5	AUGUSTUS	mRNA	94111073	94111282	1	+	.	ID=g23744.t1;Parent=g23744;
OY813002.1_Germaria_angustata_genome_assembly,_chromosome:_5	AUGUSTUS	start_codon	94111073	94111075	.	+	0	ID=g23744.t1.start1;Parent=g23744.t1;
OY813002.1_Germaria_angustata_genome_assembly,_chromosome:_5	AUGUSTUS	CDS	94111073	94111282	1	+	0	ID=g23744.t1.CDS1;Parent=g23744.t1;
OY813002.1_Germaria_angustata_genome_assembly,_chromosome:_5	AUGUSTUS	exon	94111073	94111282	.	+	.	ID=g23744.t1.exon1;Parent=g23744.t1;
OY813002.1_Germaria_angustata_genome_assembly,_chromosome:_5	AUGUSTUS	stop_codon	94111280	94111282	.	+	0	ID=g23744.t1.stop1;Parent=g23744.t1;
OY813002.1_Germaria_angustata_genome_assembly,_chromosome:_5	AUGUSTUS	gene	94118222	94123076	.	+	.	ID=g23745;
OY813002.1_Germaria_angustata_genome_assembly,_chromosome:_5	AUGUSTUS	mRNA	94118222	94123076	1	+	.	ID=g23745.t1;Parent=g23745;
OY813002.1_Germaria_angustata_genome_assembly,_chromosome:_5	AUGUSTUS	start_codon	94118222	94118224	.	+	0	ID=g23745.t1.start1;Parent=g23745.t1;
OY813002.1_Germaria_angustata_genome_assembly,_chromosome:_5	AUGUSTUS	CDS	94118222	94118275	1	+	0	ID=g23745.t1.CDS1;Parent=g23745.t1;
OY813002.1_Germaria_angustata_genome_assembly,_chromosome:_5	AUGUSTUS	exon	94118222	94118275	.	+	.	ID=g23745.t1.exon1;Parent=g23745.t1;
OY813002.1_Germaria_angustata_genome_assembly,_chromosome:_5	AUGUSTUS	intron	94118276	94118328	1	+	.	ID=g23745.t1.intron1;Parent=g23745.t1;
OY813002.1_Germaria_angustata_genome_assembly,_chromosome:_5	AUGUSTUS	CDS	94118329	94118422	1	+	0	ID=g23745.t1.CDS2;Parent=g23745.t1;
OY813002.1_Germaria_angustata_genome_assembly,_chromosome:_5	AUGUSTUS	exon	94118329	94118422	.	+	.	ID=g23745.t1.exon2;Parent=g23745.t1;
OY813002.1_Germaria_angustata_genome_assembly,_chromosome:_5	AUGUSTUS	intron	94118423	94118476	1	+	.	ID=g23745.t1.intron2;Parent=g23745.t1;
OY813002.1_Germaria_angustata_genome_assembly,_chromosome:_5	AUGUSTUS	CDS	94118477	94119322	1	+	2	ID=g23745.t1.CDS3;Parent=g23745.t1;
OY813002.1_Germaria_angustata_genome_assembly,_chromosome:_5	AUGUSTUS	exon	94118477	94119322	.	+	.	ID=g23745.t1.exon3;Parent=g23745.t1;
OY813002.1_Germaria_angustata_genome_assembly,_chromosome:_5	AUGUSTUS	intron	94119323	94119904	1	+	.	ID=g23745.t1.intron3;Parent=g23745.t1;
OY813002.1_Germaria_angustata_genome_assembly,_chromosome:_5	AUGUSTUS	CDS	94119905	94120611	1	+	2	ID=g23745.t1.CDS4;Parent=g23745.t1;
OY813002.1_Germaria_angustata_genome_assembly,_chromosome:_5	AUGUSTUS	exon	94119905	94120611	.	+	.	ID=g23745.t1.exon4;Parent=g23745.t1;
OY813002.1_Germaria_angustata_genome_assembly,_chromosome:_5	AUGUSTUS	intron	94120612	94120686	1	+	.	ID=g23745.t1.intron4;Parent=g23745.t1;
OY813002.1_Germaria_angustata_genome_assembly,_chromosome:_5	AUGUSTUS	CDS	94120687	94121655	1	+	0	ID=g23745.t1.CDS5;Parent=g23745.t1;
OY813002.1_Germaria_angustata_genome_assembly,_chromosome:_5	AUGUSTUS	exon	94120687	94121655	.	+	.	ID=g23745.t1.exon5;Parent=g23745.t1;
OY813002.1_Germaria_angustata_genome_assembly,_chromosome:_5	AUGUSTUS	intron	94121656	94121717	1	+	.	ID=g23745.t1.intron5;Parent=g23745.t1;
OY813002.1_Germaria_angustata_genome_assembly,_chromosome:_5	AUGUSTUS	CDS	94121718	94121830	1	+	0	ID=g23745.t1.CDS6;Parent=g23745.t1;
OY813002.1_Germaria_angustata_genome_assembly,_chromosome:_5	AUGUSTUS	exon	94121718	94121830	.	+	.	ID=g23745.t1.exon6;Parent=g23745.t1;
OY813002.1_Germaria_angustata_genome_assembly,_chromosome:_5	AUGUSTUS	intron	94121831	94121888	1	+	.	ID=g23745.t1.intron6;Parent=g23745.t1;
OY813002.1_Germaria_angustata_genome_assembly,_chromosome:_5	AUGUSTUS	CDS	94121889	94122066	1	+	1	ID=g23745.t1.CDS7;Parent=g23745.t1;
OY813002.1_Germaria_angustata_genome_assembly,_chromosome:_5	AUGUSTUS	exon	94121889	94122066	.	+	.	ID=g23745.t1.exon7;Parent=g23745.t1;
OY813002.1_Germaria_angustata_genome_assembly,_chromosome:_5	AUGUSTUS	intron	94122067	94122145	1	+	.	ID=g23745.t1.intron7;Parent=g23745.t1;
OY813002.1_Germaria_angustata_genome_assembly,_chromosome:_5	AUGUSTUS	CDS	94122146	94122292	1	+	0	ID=g23745.t1.CDS8;Parent=g23745.t1;
OY813002.1_Germaria_angustata_genome_assembly,_chromosome:_5	AUGUSTUS	exon	94122146	94122292	.	+	.	ID=g23745.t1.exon8;Parent=g23745.t1;
OY813002.1_Germaria_angustata_genome_assembly,_chromosome:_5	AUGUSTUS	intron	94122293	94122372	1	+	.	ID=g23745.t1.intron8;Parent=g23745.t1;
OY813002.1_Germaria_angustata_genome_assembly,_chromosome:_5	AUGUSTUS	CDS	94122373	94122715	1	+	0	ID=g23745.t1.CDS9;Parent=g23745.t1;
OY813002.1_Germaria_angustata_genome_assembly,_chromosome:_5	AUGUSTUS	exon	94122373	94122715	.	+	.	ID=g23745.t1.exon9;Parent=g23745.t1;
OY813002.1_Germaria_angustata_genome_assembly,_chromosome:_5	AUGUSTUS	intron	94122716	94122777	1	+	.	ID=g23745.t1.intron9;Parent=g23745.t1;
OY813002.1_Germaria_angustata_genome_assembly,_chromosome:_5	AUGUSTUS	CDS	94122778	94123076	1	+	2	ID=g23745.t1.CDS10;Parent=g23745.t1;
OY813002.1_Germaria_angustata_genome_assembly,_chromosome:_5	AUGUSTUS	exon	94122778	94123076	.	+	.	ID=g23745.t1.exon10;Parent=g23745.t1;
OY813002.1_Germaria_angustata_genome_assembly,_chromosome:_5	AUGUSTUS	stop_codon	94123074	94123076	.	+	0	ID=g23745.t1.stop1;Parent=g23745.t1;
OY813002.1_Germaria_angustata_genome_assembly,_chromosome:_5	AUGUSTUS	gene	94124545	94127130	.	+	.	ID=g23746;
OY813002.1_Germaria_angustata_genome_assembly,_chromosome:_5	AUGUSTUS	mRNA	94124545	94127130	1	+	.	ID=g23746.t1;Parent=g23746;
OY813002.1_Germaria_angustata_genome_assembly,_chromosome:_5	AUGUSTUS	start_codon	94124545	94124547	.	+	0	ID=g23746.t1.start1;Parent=g23746.t1;
OY813002.1_Germaria_angustata_genome_assembly,_chromosome:_5	AUGUSTUS	CDS	94124545	94124555	1	+	0	ID=g23746.t1.CDS1;Parent=g23746.t1;
OY813002.1_Germaria_angustata_genome_assembly,_chromosome:_5	AUGUSTUS	exon	94124545	94124555	.	+	.	ID=g23746.t1.exon1;Parent=g23746.t1;
OY813002.1_Germaria_angustata_genome_assembly,_chromosome:_5	AUGUSTUS	intron	94124556	94124626	1	+	.	ID=g23746.t1.intron1;Parent=g23746.t1;
OY813002.1_Germaria_angustata_genome_assembly,_chromosome:_5	AUGUSTUS	CDS	94124627	94125606	1	+	1	ID=g23746.t1.CDS2;Parent=g23746.t1;
OY813002.1_Germaria_angustata_genome_assembly,_chromosome:_5	AUGUSTUS	exon	94124627	94125606	.	+	.	ID=g23746.t1.exon2;Parent=g23746.t1;
OY813002.1_Germaria_angustata_genome_assembly,_chromosome:_5	AUGUSTUS	intron	94125607	94125669	1	+	.	ID=g23746.t1.intron2;Parent=g23746.t1;
OY813002.1_Germaria_angustata_genome_assembly,_chromosome:_5	AUGUSTUS	CDS	94125670	94125851	1	+	2	ID=g23746.t1.CDS3;Parent=g23746.t1;
OY813002.1_Germaria_angustata_genome_assembly,_chromosome:_5	AUGUSTUS	exon	94125670	94125851	.	+	.	ID=g23746.t1.exon3;Parent=g23746.t1;
OY813002.1_Germaria_angustata_genome_assembly,_chromosome:_5	AUGUSTUS	intron	94125852	94125910	1	+	.	ID=g23746.t1.intron3;Parent=g23746.t1;
OY813002.1_Germaria_angustata_genome_assembly,_chromosome:_5	AUGUSTUS	CDS	94125911	94126939	1	+	0	ID=g23746.t1.CDS4;Parent=g23746.t1;
OY813002.1_Germaria_angustata_genome_assembly,_chromosome:_5	AUGUSTUS	exon	94125911	94126939	.	+	.	ID=g23746.t1.exon4;Parent=g23746.t1;
OY813002.1_Germaria_angustata_genome_assembly,_chromosome:_5	AUGUSTUS	intron	94126940	94126989	1	+	.	ID=g23746.t1.intron4;Parent=g23746.t1;
OY813002.1_Germaria_angustata_genome_assembly,_chromosome:_5	AUGUSTUS	CDS	94126990	94127130	1	+	0	ID=g23746.t1.CDS5;Parent=g23746.t1;
OY813002.1_Germaria_angustata_genome_assembly,_chromosome:_5	AUGUSTUS	exon	94126990	94127130	.	+	.	ID=g23746.t1.exon5;Parent=g23746.t1;
OY813002.1_Germaria_angustata_genome_assembly,_chromosome:_5	AUGUSTUS	stop_codon	94127128	94127130	.	+	0	ID=g23746.t1.stop1;Parent=g23746.t1;
OY813002.1_Germaria_angustata_genome_assembly,_chromosome:_5	AUGUSTUS	gene	94127215	94128436	.	-	.	ID=g23747;
OY813002.1_Germaria_angustata_genome_assembly,_chromosome:_5	AUGUSTUS	mRNA	94127215	94128436	1	-	.	ID=g23747.t1;Parent=g23747;
OY813002.1_Germaria_angustata_genome_assembly,_chromosome:_5	AUGUSTUS	stop_codon	94127215	94127217	.	-	0	ID=g23747.t1.stop1;Parent=g23747.t1;
OY813002.1_Germaria_angustata_genome_assembly,_chromosome:_5	AUGUSTUS	CDS	94127215	94127919	1	-	0	ID=g23747.t1.CDS1;Parent=g23747.t1;
OY813002.1_Germaria_angustata_genome_assembly,_chromosome:_5	AUGUSTUS	exon	94127215	94127919	.	-	.	ID=g23747.t1.exon1;Parent=g23747.t1;
OY813002.1_Germaria_angustata_genome_assembly,_chromosome:_5	AUGUSTUS	intron	94127920	94127981	1	-	.	ID=g23747.t1.intron1;Parent=g23747.t1;
OY813002.1_Germaria_angustata_genome_assembly,_chromosome:_5	AUGUSTUS	CDS	94127982	94128066	1	-	1	ID=g23747.t1.CDS2;Parent=g23747.t1;
OY813002.1_Germaria_angustata_genome_assembly,_chromosome:_5	AUGUSTUS	exon	94127982	94128066	.	-	.	ID=g23747.t1.exon2;Parent=g23747.t1;
OY813002.1_Germaria_angustata_genome_assembly,_chromosome:_5	AUGUSTUS	intron	94128067	94128167	1	-	.	ID=g23747.t1.intron2;Parent=g23747.t1;
OY813002.1_Germaria_angustata_genome_assembly,_chromosome:_5	AUGUSTUS	CDS	94128168	94128436	1	-	0	ID=g23747.t1.CDS3;Parent=g23747.t1;
OY813002.1_Germaria_angustata_genome_assembly,_chromosome:_5	AUGUSTUS	exon	94128168	94128436	.	-	.	ID=g23747.t1.exon3;Parent=g23747.t1;
OY813002.1_Germaria_angustata_genome_assembly,_chromosome:_5	AUGUSTUS	start_codon	94128434	94128436	.	-	0	ID=g23747.t1.start1;Parent=g23747.t1;
OY813002.1_Germaria_angustata_genome_assembly,_chromosome:_5	AUGUSTUS	gene	94135248	94138147	.	+	.	ID=g23748;
OY813002.1_Germaria_angustata_genome_assembly,_chromosome:_5	AUGUSTUS	mRNA	94135248	94138147	1	+	.	ID=g23748.t1;Parent=g23748;
OY813002.1_Germaria_angustata_genome_assembly,_chromosome:_5	AUGUSTUS	start_codon	94135248	94135250	.	+	0	ID=g23748.t1.start1;Parent=g23748.t1;
OY813002.1_Germaria_angustata_genome_assembly,_chromosome:_5	AUGUSTUS	CDS	94135248	94135371	1	+	0	ID=g23748.t1.CDS1;Parent=g23748.t1;
OY813002.1_Germaria_angustata_genome_assembly,_chromosome:_5	AUGUSTUS	exon	94135248	94135371	.	+	.	ID=g23748.t1.exon1;Parent=g23748.t1;
OY813002.1_Germaria_angustata_genome_assembly,_chromosome:_5	AUGUSTUS	intron	94135372	94135424	1	+	.	ID=g23748.t1.intron1;Parent=g23748.t1;
OY813002.1_Germaria_angustata_genome_assembly,_chromosome:_5	AUGUSTUS	CDS	94135425	94135624	1	+	2	ID=g23748.t1.CDS2;Parent=g23748.t1;
OY813002.1_Germaria_angustata_genome_assembly,_chromosome:_5	AUGUSTUS	exon	94135425	94135624	.	+	.	ID=g23748.t1.exon2;Parent=g23748.t1;
OY813002.1_Germaria_angustata_genome_assembly,_chromosome:_5	AUGUSTUS	intron	94135625	94135688	1	+	.	ID=g23748.t1.intron2;Parent=g23748.t1;
OY813002.1_Germaria_angustata_genome_assembly,_chromosome:_5	AUGUSTUS	CDS	94135689	94135956	1	+	0	ID=g23748.t1.CDS3;Parent=g23748.t1;
OY813002.1_Germaria_angustata_genome_assembly,_chromosome:_5	AUGUSTUS	exon	94135689	94135956	.	+	.	ID=g23748.t1.exon3;Parent=g23748.t1;
OY813002.1_Germaria_angustata_genome_assembly,_chromosome:_5	AUGUSTUS	intron	94135957	94136021	1	+	.	ID=g23748.t1.intron3;Parent=g23748.t1;
OY813002.1_Germaria_angustata_genome_assembly,_chromosome:_5	AUGUSTUS	CDS	94136022	94138147	1	+	2	ID=g23748.t1.CDS4;Parent=g23748.t1;
OY813002.1_Germaria_angustata_genome_assembly,_chromosome:_5	AUGUSTUS	exon	94136022	94138147	.	+	.	ID=g23748.t1.exon4;Parent=g23748.t1;
OY813002.1_Germaria_angustata_genome_assembly,_chromosome:_5	AUGUSTUS	stop_codon	94138145	94138147	.	+	0	ID=g23748.t1.stop1;Parent=g23748.t1;
OY813002.1_Germaria_angustata_genome_assembly,_chromosome:_5	AUGUSTUS	gene	94147810	94152544	.	+	.	ID=g23749;
OY813002.1_Germaria_angustata_genome_assembly,_chromosome:_5	AUGUSTUS	mRNA	94147810	94152544	1	+	.	ID=g23749.t1;Parent=g23749;
OY813002.1_Germaria_angustata_genome_assembly,_chromosome:_5	AUGUSTUS	start_codon	94147810	94147812	.	+	0	ID=g23749.t1.start1;Parent=g23749.t1;
OY813002.1_Germaria_angustata_genome_assembly,_chromosome:_5	AUGUSTUS	CDS	94147810	94148125	1	+	0	ID=g23749.t1.CDS1;Parent=g23749.t1;
OY813002.1_Germaria_angustata_genome_assembly,_chromosome:_5	AUGUSTUS	exon	94147810	94148125	.	+	.	ID=g23749.t1.exon1;Parent=g23749.t1;
OY813002.1_Germaria_angustata_genome_assembly,_chromosome:_5	AUGUSTUS	intron	94148126	94148247	1	+	.	ID=g23749.t1.intron1;Parent=g23749.t1;
OY813002.1_Germaria_angustata_genome_assembly,_chromosome:_5	AUGUSTUS	CDS	94148248	94148443	1	+	2	ID=g23749.t1.CDS2;Parent=g23749.t1;
OY813002.1_Germaria_angustata_genome_assembly,_chromosome:_5	AUGUSTUS	exon	94148248	94148443	.	+	.	ID=g23749.t1.exon2;Parent=g23749.t1;
OY813002.1_Germaria_angustata_genome_assembly,_chromosome:_5	AUGUSTUS	intron	94148444	94148502	1	+	.	ID=g23749.t1.intron2;Parent=g23749.t1;
OY813002.1_Germaria_angustata_genome_assembly,_chromosome:_5	AUGUSTUS	CDS	94148503	94148859	1	+	1	ID=g23749.t1.CDS3;Parent=g23749.t1;
OY813002.1_Germaria_angustata_genome_assembly,_chromosome:_5	AUGUSTUS	exon	94148503	94148859	.	+	.	ID=g23749.t1.exon3;Parent=g23749.t1;
OY813002.1_Germaria_angustata_genome_assembly,_chromosome:_5	AUGUSTUS	intron	94148860	94148918	1	+	.	ID=g23749.t1.intron3;Parent=g23749.t1;
OY813002.1_Germaria_angustata_genome_assembly,_chromosome:_5	AUGUSTUS	CDS	94148919	94149161	1	+	1	ID=g23749.t1.CDS4;Parent=g23749.t1;
OY813002.1_Germaria_angustata_genome_assembly,_chromosome:_5	AUGUSTUS	exon	94148919	94149161	.	+	.	ID=g23749.t1.exon4;Parent=g23749.t1;
OY813002.1_Germaria_angustata_genome_assembly,_chromosome:_5	AUGUSTUS	intron	94149162	94149237	1	+	.	ID=g23749.t1.intron4;Parent=g23749.t1;
OY813002.1_Germaria_angustata_genome_assembly,_chromosome:_5	AUGUSTUS	CDS	94149238	94149573	1	+	1	ID=g23749.t1.CDS5;Parent=g23749.t1;
OY813002.1_Germaria_angustata_genome_assembly,_chromosome:_5	AUGUSTUS	exon	94149238	94149573	.	+	.	ID=g23749.t1.exon5;Parent=g23749.t1;
OY813002.1_Germaria_angustata_genome_assembly,_chromosome:_5	AUGUSTUS	intron	94149574	94149631	1	+	.	ID=g23749.t1.intron5;Parent=g23749.t1;
OY813002.1_Germaria_angustata_genome_assembly,_chromosome:_5	AUGUSTUS	CDS	94149632	94149971	1	+	1	ID=g23749.t1.CDS6;Parent=g23749.t1;
OY813002.1_Germaria_angustata_genome_assembly,_chromosome:_5	AUGUSTUS	exon	94149632	94149971	.	+	.	ID=g23749.t1.exon6;Parent=g23749.t1;
OY813002.1_Germaria_angustata_genome_assembly,_chromosome:_5	AUGUSTUS	intron	94149972	94152349	1	+	.	ID=g23749.t1.intron6;Parent=g23749.t1;
OY813002.1_Germaria_angustata_genome_assembly,_chromosome:_5	AUGUSTUS	CDS	94152350	94152544	1	+	0	ID=g23749.t1.CDS7;Parent=g23749.t1;
OY813002.1_Germaria_angustata_genome_assembly,_chromosome:_5	AUGUSTUS	exon	94152350	94152544	.	+	.	ID=g23749.t1.exon7;Parent=g23749.t1;
OY813002.1_Germaria_angustata_genome_assembly,_chromosome:_5	AUGUSTUS	stop_codon	94152542	94152544	.	+	0	ID=g23749.t1.stop1;Parent=g23749.t1;
OY813002.1_Germaria_angustata_genome_assembly,_chromosome:_5	AUGUSTUS	gene	94174606	94183429	.	+	.	ID=g23750;
OY813002.1_Germaria_angustata_genome_assembly,_chromosome:_5	AUGUSTUS	mRNA	94174606	94183429	1	+	.	ID=g23750.t1;Parent=g23750;
OY813002.1_Germaria_angustata_genome_assembly,_chromosome:_5	AUGUSTUS	start_codon	94174606	94174608	.	+	0	ID=g23750.t1.start1;Parent=g23750.t1;
OY813002.1_Germaria_angustata_genome_assembly,_chromosome:_5	AUGUSTUS	CDS	94174606	94174683	1	+	0	ID=g23750.t1.CDS1;Parent=g23750.t1;
OY813002.1_Germaria_angustata_genome_assembly,_chromosome:_5	AUGUSTUS	exon	94174606	94174683	.	+	.	ID=g23750.t1.exon1;Parent=g23750.t1;
OY813002.1_Germaria_angustata_genome_assembly,_chromosome:_5	AUGUSTUS	intron	94174684	94181366	1	+	.	ID=g23750.t1.intron1;Parent=g23750.t1;
OY813002.1_Germaria_angustata_genome_assembly,_chromosome:_5	AUGUSTUS	CDS	94181367	94181785	1	+	0	ID=g23750.t1.CDS2;Parent=g23750.t1;
OY813002.1_Germaria_angustata_genome_assembly,_chromosome:_5	AUGUSTUS	exon	94181367	94181785	.	+	.	ID=g23750.t1.exon2;Parent=g23750.t1;
OY813002.1_Germaria_angustata_genome_assembly,_chromosome:_5	AUGUSTUS	intron	94181786	94181845	1	+	.	ID=g23750.t1.intron2;Parent=g23750.t1;
OY813002.1_Germaria_angustata_genome_assembly,_chromosome:_5	AUGUSTUS	CDS	94181846	94181989	1	+	1	ID=g23750.t1.CDS3;Parent=g23750.t1;
OY813002.1_Germaria_angustata_genome_assembly,_chromosome:_5	AUGUSTUS	exon	94181846	94181989	.	+	.	ID=g23750.t1.exon3;Parent=g23750.t1;
OY813002.1_Germaria_angustata_genome_assembly,_chromosome:_5	AUGUSTUS	intron	94181990	94182057	1	+	.	ID=g23750.t1.intron3;Parent=g23750.t1;
OY813002.1_Germaria_angustata_genome_assembly,_chromosome:_5	AUGUSTUS	CDS	94182058	94182927	1	+	1	ID=g23750.t1.CDS4;Parent=g23750.t1;
OY813002.1_Germaria_angustata_genome_assembly,_chromosome:_5	AUGUSTUS	exon	94182058	94182927	.	+	.	ID=g23750.t1.exon4;Parent=g23750.t1;
OY813002.1_Germaria_angustata_genome_assembly,_chromosome:_5	AUGUSTUS	intron	94182928	94182993	1	+	.	ID=g23750.t1.intron4;Parent=g23750.t1;
OY813002.1_Germaria_angustata_genome_assembly,_chromosome:_5	AUGUSTUS	CDS	94182994	94183429	1	+	1	ID=g23750.t1.CDS5;Parent=g23750.t1;
OY813002.1_Germaria_angustata_genome_assembly,_chromosome:_5	AUGUSTUS	exon	94182994	94183429	.	+	.	ID=g23750.t1.exon5;Parent=g23750.t1;
OY813002.1_Germaria_angustata_genome_assembly,_chromosome:_5	AUGUSTUS	stop_codon	94183427	94183429	.	+	0	ID=g23750.t1.stop1;Parent=g23750.t1;
OY813002.1_Germaria_angustata_genome_assembly,_chromosome:_5	AUGUSTUS	mRNA	94174606	94183429	0.77	+	.	ID=g23750.t2;Parent=g23750;
OY813002.1_Germaria_angustata_genome_assembly,_chromosome:_5	AUGUSTUS	start_codon	94174606	94174608	.	+	0	ID=g23750.t2.start1;Parent=g23750.t2;
OY813002.1_Germaria_angustata_genome_assembly,_chromosome:_5	AUGUSTUS	CDS	94174606	94174683	1	+	0	ID=g23750.t2.CDS1;Parent=g23750.t2;
OY813002.1_Germaria_angustata_genome_assembly,_chromosome:_5	AUGUSTUS	exon	94174606	94174683	.	+	.	ID=g23750.t2.exon1;Parent=g23750.t2;
OY813002.1_Germaria_angustata_genome_assembly,_chromosome:_5	AUGUSTUS	intron	94174684	94178709	0.78	+	.	ID=g23750.t2.intron1;Parent=g23750.t2;
OY813002.1_Germaria_angustata_genome_assembly,_chromosome:_5	AUGUSTUS	CDS	94178710	94178889	0.78	+	0	ID=g23750.t2.CDS2;Parent=g23750.t2;
OY813002.1_Germaria_angustata_genome_assembly,_chromosome:_5	AUGUSTUS	exon	94178710	94178889	.	+	.	ID=g23750.t2.exon2;Parent=g23750.t2;
OY813002.1_Germaria_angustata_genome_assembly,_chromosome:_5	AUGUSTUS	intron	94178890	94178946	1	+	.	ID=g23750.t2.intron2;Parent=g23750.t2;
OY813002.1_Germaria_angustata_genome_assembly,_chromosome:_5	AUGUSTUS	CDS	94178947	94179091	1	+	0	ID=g23750.t2.CDS3;Parent=g23750.t2;
OY813002.1_Germaria_angustata_genome_assembly,_chromosome:_5	AUGUSTUS	exon	94178947	94179091	.	+	.	ID=g23750.t2.exon3;Parent=g23750.t2;
OY813002.1_Germaria_angustata_genome_assembly,_chromosome:_5	AUGUSTUS	intron	94179092	94180136	1	+	.	ID=g23750.t2.intron3;Parent=g23750.t2;
OY813002.1_Germaria_angustata_genome_assembly,_chromosome:_5	AUGUSTUS	CDS	94180137	94180503	1	+	2	ID=g23750.t2.CDS4;Parent=g23750.t2;
OY813002.1_Germaria_angustata_genome_assembly,_chromosome:_5	AUGUSTUS	exon	94180137	94180503	.	+	.	ID=g23750.t2.exon4;Parent=g23750.t2;
OY813002.1_Germaria_angustata_genome_assembly,_chromosome:_5	AUGUSTUS	intron	94180504	94180565	1	+	.	ID=g23750.t2.intron4;Parent=g23750.t2;
OY813002.1_Germaria_angustata_genome_assembly,_chromosome:_5	AUGUSTUS	CDS	94180566	94180716	0.98	+	1	ID=g23750.t2.CDS5;Parent=g23750.t2;
OY813002.1_Germaria_angustata_genome_assembly,_chromosome:_5	AUGUSTUS	exon	94180566	94180716	.	+	.	ID=g23750.t2.exon5;Parent=g23750.t2;
OY813002.1_Germaria_angustata_genome_assembly,_chromosome:_5	AUGUSTUS	intron	94180717	94181366	0.98	+	.	ID=g23750.t2.intron5;Parent=g23750.t2;
OY813002.1_Germaria_angustata_genome_assembly,_chromosome:_5	AUGUSTUS	CDS	94181367	94181785	1	+	0	ID=g23750.t2.CDS6;Parent=g23750.t2;
OY813002.1_Germaria_angustata_genome_assembly,_chromosome:_5	AUGUSTUS	exon	94181367	94181785	.	+	.	ID=g23750.t2.exon6;Parent=g23750.t2;
OY813002.1_Germaria_angustata_genome_assembly,_chromosome:_5	AUGUSTUS	intron	94181786	94181845	1	+	.	ID=g23750.t2.intron6;Parent=g23750.t2;
OY813002.1_Germaria_angustata_genome_assembly,_chromosome:_5	AUGUSTUS	CDS	94181846	94181989	1	+	1	ID=g23750.t2.CDS7;Parent=g23750.t2;
OY813002.1_Germaria_angustata_genome_assembly,_chromosome:_5	AUGUSTUS	exon	94181846	94181989	.	+	.	ID=g23750.t2.exon7;Parent=g23750.t2;
OY813002.1_Germaria_angustata_genome_assembly,_chromosome:_5	AUGUSTUS	intron	94181990	94182057	1	+	.	ID=g23750.t2.intron7;Parent=g23750.t2;
OY813002.1_Germaria_angustata_genome_assembly,_chromosome:_5	AUGUSTUS	CDS	94182058	94182927	1	+	1	ID=g23750.t2.CDS8;Parent=g23750.t2;
OY813002.1_Germaria_angustata_genome_assembly,_chromosome:_5	AUGUSTUS	exon	94182058	94182927	.	+	.	ID=g23750.t2.exon8;Parent=g23750.t2;
OY813002.1_Germaria_angustata_genome_assembly,_chromosome:_5	AUGUSTUS	intron	94182928	94182993	1	+	.	ID=g23750.t2.intron8;Parent=g23750.t2;
OY813002.1_Germaria_angustata_genome_assembly,_chromosome:_5	AUGUSTUS	CDS	94182994	94183429	1	+	1	ID=g23750.t2.CDS9;Parent=g23750.t2;
OY813002.1_Germaria_angustata_genome_assembly,_chromosome:_5	AUGUSTUS	exon	94182994	94183429	.	+	.	ID=g23750.t2.exon9;Parent=g23750.t2;
OY813002.1_Germaria_angustata_genome_assembly,_chromosome:_5	AUGUSTUS	stop_codon	94183427	94183429	.	+	0	ID=g23750.t2.stop1;Parent=g23750.t2;
OY813002.1_Germaria_angustata_genome_assembly,_chromosome:_5	AUGUSTUS	gene	94190150	94192393	.	+	.	ID=g23751;
OY813002.1_Germaria_angustata_genome_assembly,_chromosome:_5	AUGUSTUS	mRNA	94190150	94192393	1	+	.	ID=g23751.t1;Parent=g23751;
OY813002.1_Germaria_angustata_genome_assembly,_chromosome:_5	AUGUSTUS	start_codon	94190150	94190152	.	+	0	ID=g23751.t1.start1;Parent=g23751.t1;
OY813002.1_Germaria_angustata_genome_assembly,_chromosome:_5	AUGUSTUS	CDS	94190150	94190215	1	+	0	ID=g23751.t1.CDS1;Parent=g23751.t1;
OY813002.1_Germaria_angustata_genome_assembly,_chromosome:_5	AUGUSTUS	exon	94190150	94190215	.	+	.	ID=g23751.t1.exon1;Parent=g23751.t1;
OY813002.1_Germaria_angustata_genome_assembly,_chromosome:_5	AUGUSTUS	intron	94190216	94190294	1	+	.	ID=g23751.t1.intron1;Parent=g23751.t1;
OY813002.1_Germaria_angustata_genome_assembly,_chromosome:_5	AUGUSTUS	CDS	94190295	94190513	1	+	0	ID=g23751.t1.CDS2;Parent=g23751.t1;
OY813002.1_Germaria_angustata_genome_assembly,_chromosome:_5	AUGUSTUS	exon	94190295	94190513	.	+	.	ID=g23751.t1.exon2;Parent=g23751.t1;
OY813002.1_Germaria_angustata_genome_assembly,_chromosome:_5	AUGUSTUS	intron	94190514	94191064	1	+	.	ID=g23751.t1.intron2;Parent=g23751.t1;
OY813002.1_Germaria_angustata_genome_assembly,_chromosome:_5	AUGUSTUS	CDS	94191065	94191315	1	+	0	ID=g23751.t1.CDS3;Parent=g23751.t1;
OY813002.1_Germaria_angustata_genome_assembly,_chromosome:_5	AUGUSTUS	exon	94191065	94191315	.	+	.	ID=g23751.t1.exon3;Parent=g23751.t1;
OY813002.1_Germaria_angustata_genome_assembly,_chromosome:_5	AUGUSTUS	intron	94191316	94192287	1	+	.	ID=g23751.t1.intron3;Parent=g23751.t1;
OY813002.1_Germaria_angustata_genome_assembly,_chromosome:_5	AUGUSTUS	CDS	94192288	94192393	1	+	1	ID=g23751.t1.CDS4;Parent=g23751.t1;
OY813002.1_Germaria_angustata_genome_assembly,_chromosome:_5	AUGUSTUS	exon	94192288	94192393	.	+	.	ID=g23751.t1.exon4;Parent=g23751.t1;
OY813002.1_Germaria_angustata_genome_assembly,_chromosome:_5	AUGUSTUS	stop_codon	94192391	94192393	.	+	0	ID=g23751.t1.stop1;Parent=g23751.t1;
OY813002.1_Germaria_angustata_genome_assembly,_chromosome:_5	AUGUSTUS	mRNA	94190150	94192044	1	+	.	ID=g23751.t2;Parent=g23751;
OY813002.1_Germaria_angustata_genome_assembly,_chromosome:_5	AUGUSTUS	start_codon	94190150	94190152	.	+	0	ID=g23751.t2.start1;Parent=g23751.t2;
OY813002.1_Germaria_angustata_genome_assembly,_chromosome:_5	AUGUSTUS	CDS	94190150	94190215	1	+	0	ID=g23751.t2.CDS1;Parent=g23751.t2;
OY813002.1_Germaria_angustata_genome_assembly,_chromosome:_5	AUGUSTUS	exon	94190150	94190215	.	+	.	ID=g23751.t2.exon1;Parent=g23751.t2;
OY813002.1_Germaria_angustata_genome_assembly,_chromosome:_5	AUGUSTUS	intron	94190216	94190294	1	+	.	ID=g23751.t2.intron1;Parent=g23751.t2;
OY813002.1_Germaria_angustata_genome_assembly,_chromosome:_5	AUGUSTUS	CDS	94190295	94190513	1	+	0	ID=g23751.t2.CDS2;Parent=g23751.t2;
OY813002.1_Germaria_angustata_genome_assembly,_chromosome:_5	AUGUSTUS	exon	94190295	94190513	.	+	.	ID=g23751.t2.exon2;Parent=g23751.t2;
OY813002.1_Germaria_angustata_genome_assembly,_chromosome:_5	AUGUSTUS	intron	94190514	94191064	1	+	.	ID=g23751.t2.intron2;Parent=g23751.t2;
OY813002.1_Germaria_angustata_genome_assembly,_chromosome:_5	AUGUSTUS	CDS	94191065	94191315	1	+	0	ID=g23751.t2.CDS3;Parent=g23751.t2;
OY813002.1_Germaria_angustata_genome_assembly,_chromosome:_5	AUGUSTUS	exon	94191065	94191315	.	+	.	ID=g23751.t2.exon3;Parent=g23751.t2;
OY813002.1_Germaria_angustata_genome_assembly,_chromosome:_5	AUGUSTUS	intron	94191316	94191851	1	+	.	ID=g23751.t2.intron3;Parent=g23751.t2;
OY813002.1_Germaria_angustata_genome_assembly,_chromosome:_5	AUGUSTUS	CDS	94191852	94192044	1	+	1	ID=g23751.t2.CDS4;Parent=g23751.t2;
OY813002.1_Germaria_angustata_genome_assembly,_chromosome:_5	AUGUSTUS	exon	94191852	94192044	.	+	.	ID=g23751.t2.exon4;Parent=g23751.t2;
OY813002.1_Germaria_angustata_genome_assembly,_chromosome:_5	AUGUSTUS	stop_codon	94192042	94192044	.	+	0	ID=g23751.t2.stop1;Parent=g23751.t2;
OY813002.1_Germaria_angustata_genome_assembly,_chromosome:_5	AUGUSTUS	gene	94196955	94203055	.	+	.	ID=g23752;
OY813002.1_Germaria_angustata_genome_assembly,_chromosome:_5	AUGUSTUS	mRNA	94196955	94203055	1	+	.	ID=g23752.t1;Parent=g23752;
OY813002.1_Germaria_angustata_genome_assembly,_chromosome:_5	AUGUSTUS	start_codon	94196955	94196957	.	+	0	ID=g23752.t1.start1;Parent=g23752.t1;
OY813002.1_Germaria_angustata_genome_assembly,_chromosome:_5	AUGUSTUS	CDS	94196955	94197029	1	+	0	ID=g23752.t1.CDS1;Parent=g23752.t1;
OY813002.1_Germaria_angustata_genome_assembly,_chromosome:_5	AUGUSTUS	exon	94196955	94197029	.	+	.	ID=g23752.t1.exon1;Parent=g23752.t1;
OY813002.1_Germaria_angustata_genome_assembly,_chromosome:_5	AUGUSTUS	intron	94197030	94202209	1	+	.	ID=g23752.t1.intron1;Parent=g23752.t1;
OY813002.1_Germaria_angustata_genome_assembly,_chromosome:_5	AUGUSTUS	CDS	94202210	94202398	1	+	0	ID=g23752.t1.CDS2;Parent=g23752.t1;
OY813002.1_Germaria_angustata_genome_assembly,_chromosome:_5	AUGUSTUS	exon	94202210	94202398	.	+	.	ID=g23752.t1.exon2;Parent=g23752.t1;
OY813002.1_Germaria_angustata_genome_assembly,_chromosome:_5	AUGUSTUS	intron	94202399	94202463	1	+	.	ID=g23752.t1.intron2;Parent=g23752.t1;
OY813002.1_Germaria_angustata_genome_assembly,_chromosome:_5	AUGUSTUS	CDS	94202464	94202781	1	+	0	ID=g23752.t1.CDS3;Parent=g23752.t1;
OY813002.1_Germaria_angustata_genome_assembly,_chromosome:_5	AUGUSTUS	exon	94202464	94202781	.	+	.	ID=g23752.t1.exon3;Parent=g23752.t1;
OY813002.1_Germaria_angustata_genome_assembly,_chromosome:_5	AUGUSTUS	intron	94202782	94202905	1	+	.	ID=g23752.t1.intron3;Parent=g23752.t1;
OY813002.1_Germaria_angustata_genome_assembly,_chromosome:_5	AUGUSTUS	CDS	94202906	94203055	1	+	0	ID=g23752.t1.CDS4;Parent=g23752.t1;
OY813002.1_Germaria_angustata_genome_assembly,_chromosome:_5	AUGUSTUS	exon	94202906	94203055	.	+	.	ID=g23752.t1.exon4;Parent=g23752.t1;
OY813002.1_Germaria_angustata_genome_assembly,_chromosome:_5	AUGUSTUS	stop_codon	94203053	94203055	.	+	0	ID=g23752.t1.stop1;Parent=g23752.t1;
OY813002.1_Germaria_angustata_genome_assembly,_chromosome:_5	AUGUSTUS	gene	94210118	94210495	.	+	.	ID=g23753;
OY813002.1_Germaria_angustata_genome_assembly,_chromosome:_5	AUGUSTUS	mRNA	94210118	94210495	1	+	.	ID=g23753.t1;Parent=g23753;
OY813002.1_Germaria_angustata_genome_assembly,_chromosome:_5	AUGUSTUS	start_codon	94210118	94210120	.	+	0	ID=g23753.t1.start1;Parent=g23753.t1;
OY813002.1_Germaria_angustata_genome_assembly,_chromosome:_5	AUGUSTUS	CDS	94210118	94210495	1	+	0	ID=g23753.t1.CDS1;Parent=g23753.t1;
OY813002.1_Germaria_angustata_genome_assembly,_chromosome:_5	AUGUSTUS	exon	94210118	94210495	.	+	.	ID=g23753.t1.exon1;Parent=g23753.t1;
OY813002.1_Germaria_angustata_genome_assembly,_chromosome:_5	AUGUSTUS	stop_codon	94210493	94210495	.	+	0	ID=g23753.t1.stop1;Parent=g23753.t1;
OY813002.1_Germaria_angustata_genome_assembly,_chromosome:_5	AUGUSTUS	gene	94212677	94223526	.	+	.	ID=g23754;
OY813002.1_Germaria_angustata_genome_assembly,_chromosome:_5	AUGUSTUS	mRNA	94212677	94223526	1	+	.	ID=g23754.t1;Parent=g23754;
OY813002.1_Germaria_angustata_genome_assembly,_chromosome:_5	AUGUSTUS	start_codon	94212677	94212679	.	+	0	ID=g23754.t1.start1;Parent=g23754.t1;
OY813002.1_Germaria_angustata_genome_assembly,_chromosome:_5	AUGUSTUS	CDS	94212677	94212829	1	+	0	ID=g23754.t1.CDS1;Parent=g23754.t1;
OY813002.1_Germaria_angustata_genome_assembly,_chromosome:_5	AUGUSTUS	exon	94212677	94212829	.	+	.	ID=g23754.t1.exon1;Parent=g23754.t1;
OY813002.1_Germaria_angustata_genome_assembly,_chromosome:_5	AUGUSTUS	intron	94212830	94212893	1	+	.	ID=g23754.t1.intron1;Parent=g23754.t1;
OY813002.1_Germaria_angustata_genome_assembly,_chromosome:_5	AUGUSTUS	CDS	94212894	94213075	1	+	0	ID=g23754.t1.CDS2;Parent=g23754.t1;
OY813002.1_Germaria_angustata_genome_assembly,_chromosome:_5	AUGUSTUS	exon	94212894	94213075	.	+	.	ID=g23754.t1.exon2;Parent=g23754.t1;
OY813002.1_Germaria_angustata_genome_assembly,_chromosome:_5	AUGUSTUS	intron	94213076	94213200	1	+	.	ID=g23754.t1.intron2;Parent=g23754.t1;
OY813002.1_Germaria_angustata_genome_assembly,_chromosome:_5	AUGUSTUS	CDS	94213201	94214149	1	+	1	ID=g23754.t1.CDS3;Parent=g23754.t1;
OY813002.1_Germaria_angustata_genome_assembly,_chromosome:_5	AUGUSTUS	exon	94213201	94214149	.	+	.	ID=g23754.t1.exon3;Parent=g23754.t1;
OY813002.1_Germaria_angustata_genome_assembly,_chromosome:_5	AUGUSTUS	intron	94214150	94214209	1	+	.	ID=g23754.t1.intron3;Parent=g23754.t1;
OY813002.1_Germaria_angustata_genome_assembly,_chromosome:_5	AUGUSTUS	CDS	94214210	94214520	1	+	0	ID=g23754.t1.CDS4;Parent=g23754.t1;
OY813002.1_Germaria_angustata_genome_assembly,_chromosome:_5	AUGUSTUS	exon	94214210	94214520	.	+	.	ID=g23754.t1.exon4;Parent=g23754.t1;
OY813002.1_Germaria_angustata_genome_assembly,_chromosome:_5	AUGUSTUS	intron	94214521	94214586	1	+	.	ID=g23754.t1.intron4;Parent=g23754.t1;
OY813002.1_Germaria_angustata_genome_assembly,_chromosome:_5	AUGUSTUS	CDS	94214587	94214899	1	+	1	ID=g23754.t1.CDS5;Parent=g23754.t1;
OY813002.1_Germaria_angustata_genome_assembly,_chromosome:_5	AUGUSTUS	exon	94214587	94214899	.	+	.	ID=g23754.t1.exon5;Parent=g23754.t1;
OY813002.1_Germaria_angustata_genome_assembly,_chromosome:_5	AUGUSTUS	intron	94214900	94215800	1	+	.	ID=g23754.t1.intron5;Parent=g23754.t1;
OY813002.1_Germaria_angustata_genome_assembly,_chromosome:_5	AUGUSTUS	CDS	94215801	94216695	1	+	0	ID=g23754.t1.CDS6;Parent=g23754.t1;
OY813002.1_Germaria_angustata_genome_assembly,_chromosome:_5	AUGUSTUS	exon	94215801	94216695	.	+	.	ID=g23754.t1.exon6;Parent=g23754.t1;
OY813002.1_Germaria_angustata_genome_assembly,_chromosome:_5	AUGUSTUS	intron	94216696	94216749	1	+	.	ID=g23754.t1.intron6;Parent=g23754.t1;
OY813002.1_Germaria_angustata_genome_assembly,_chromosome:_5	AUGUSTUS	CDS	94216750	94216858	1	+	2	ID=g23754.t1.CDS7;Parent=g23754.t1;
OY813002.1_Germaria_angustata_genome_assembly,_chromosome:_5	AUGUSTUS	exon	94216750	94216858	.	+	.	ID=g23754.t1.exon7;Parent=g23754.t1;
OY813002.1_Germaria_angustata_genome_assembly,_chromosome:_5	AUGUSTUS	intron	94216859	94216915	1	+	.	ID=g23754.t1.intron7;Parent=g23754.t1;
OY813002.1_Germaria_angustata_genome_assembly,_chromosome:_5	AUGUSTUS	CDS	94216916	94218053	1	+	1	ID=g23754.t1.CDS8;Parent=g23754.t1;
OY813002.1_Germaria_angustata_genome_assembly,_chromosome:_5	AUGUSTUS	exon	94216916	94218053	.	+	.	ID=g23754.t1.exon8;Parent=g23754.t1;
OY813002.1_Germaria_angustata_genome_assembly,_chromosome:_5	AUGUSTUS	intron	94218054	94219109	1	+	.	ID=g23754.t1.intron8;Parent=g23754.t1;
OY813002.1_Germaria_angustata_genome_assembly,_chromosome:_5	AUGUSTUS	CDS	94219110	94222590	1	+	0	ID=g23754.t1.CDS9;Parent=g23754.t1;
OY813002.1_Germaria_angustata_genome_assembly,_chromosome:_5	AUGUSTUS	exon	94219110	94222590	.	+	.	ID=g23754.t1.exon9;Parent=g23754.t1;
OY813002.1_Germaria_angustata_genome_assembly,_chromosome:_5	AUGUSTUS	intron	94222591	94222650	1	+	.	ID=g23754.t1.intron9;Parent=g23754.t1;
OY813002.1_Germaria_angustata_genome_assembly,_chromosome:_5	AUGUSTUS	CDS	94222651	94222846	1	+	2	ID=g23754.t1.CDS10;Parent=g23754.t1;
OY813002.1_Germaria_angustata_genome_assembly,_chromosome:_5	AUGUSTUS	exon	94222651	94222846	.	+	.	ID=g23754.t1.exon10;Parent=g23754.t1;
OY813002.1_Germaria_angustata_genome_assembly,_chromosome:_5	AUGUSTUS	intron	94222847	94222913	1	+	.	ID=g23754.t1.intron10;Parent=g23754.t1;
OY813002.1_Germaria_angustata_genome_assembly,_chromosome:_5	AUGUSTUS	CDS	94222914	94223241	1	+	1	ID=g23754.t1.CDS11;Parent=g23754.t1;
OY813002.1_Germaria_angustata_genome_assembly,_chromosome:_5	AUGUSTUS	exon	94222914	94223241	.	+	.	ID=g23754.t1.exon11;Parent=g23754.t1;
OY813002.1_Germaria_angustata_genome_assembly,_chromosome:_5	AUGUSTUS	intron	94223242	94223304	1	+	.	ID=g23754.t1.intron11;Parent=g23754.t1;
OY813002.1_Germaria_angustata_genome_assembly,_chromosome:_5	AUGUSTUS	CDS	94223305	94223526	1	+	0	ID=g23754.t1.CDS12;Parent=g23754.t1;
OY813002.1_Germaria_angustata_genome_assembly,_chromosome:_5	AUGUSTUS	exon	94223305	94223526	.	+	.	ID=g23754.t1.exon12;Parent=g23754.t1;
OY813002.1_Germaria_angustata_genome_assembly,_chromosome:_5	AUGUSTUS	stop_codon	94223524	94223526	.	+	0	ID=g23754.t1.stop1;Parent=g23754.t1;
OY813002.1_Germaria_angustata_genome_assembly,_chromosome:_5	AUGUSTUS	gene	94223581	94223847	.	+	.	ID=g23755;
OY813002.1_Germaria_angustata_genome_assembly,_chromosome:_5	AUGUSTUS	mRNA	94223581	94223847	1	+	.	ID=g23755.t1;Parent=g23755;
OY813002.1_Germaria_angustata_genome_assembly,_chromosome:_5	AUGUSTUS	start_codon	94223581	94223583	.	+	0	ID=g23755.t1.start1;Parent=g23755.t1;
OY813002.1_Germaria_angustata_genome_assembly,_chromosome:_5	AUGUSTUS	CDS	94223581	94223847	1	+	0	ID=g23755.t1.CDS1;Parent=g23755.t1;
OY813002.1_Germaria_angustata_genome_assembly,_chromosome:_5	AUGUSTUS	exon	94223581	94223847	.	+	.	ID=g23755.t1.exon1;Parent=g23755.t1;
OY813002.1_Germaria_angustata_genome_assembly,_chromosome:_5	AUGUSTUS	stop_codon	94223845	94223847	.	+	0	ID=g23755.t1.stop1;Parent=g23755.t1;
OY813002.1_Germaria_angustata_genome_assembly,_chromosome:_5	AUGUSTUS	gene	94226525	94228111	.	-	.	ID=g23756;
OY813002.1_Germaria_angustata_genome_assembly,_chromosome:_5	AUGUSTUS	mRNA	94226525	94228111	1	-	.	ID=g23756.t1;Parent=g23756;
OY813002.1_Germaria_angustata_genome_assembly,_chromosome:_5	AUGUSTUS	stop_codon	94226525	94226527	.	-	0	ID=g23756.t1.stop1;Parent=g23756.t1;
OY813002.1_Germaria_angustata_genome_assembly,_chromosome:_5	AUGUSTUS	CDS	94226525	94226677	1	-	0	ID=g23756.t1.CDS1;Parent=g23756.t1;
OY813002.1_Germaria_angustata_genome_assembly,_chromosome:_5	AUGUSTUS	exon	94226525	94226677	.	-	.	ID=g23756.t1.exon1;Parent=g23756.t1;
OY813002.1_Germaria_angustata_genome_assembly,_chromosome:_5	AUGUSTUS	intron	94226678	94227111	1	-	.	ID=g23756.t1.intron1;Parent=g23756.t1;
OY813002.1_Germaria_angustata_genome_assembly,_chromosome:_5	AUGUSTUS	CDS	94227112	94227914	1	-	2	ID=g23756.t1.CDS2;Parent=g23756.t1;
OY813002.1_Germaria_angustata_genome_assembly,_chromosome:_5	AUGUSTUS	exon	94227112	94227914	.	-	.	ID=g23756.t1.exon2;Parent=g23756.t1;
OY813002.1_Germaria_angustata_genome_assembly,_chromosome:_5	AUGUSTUS	intron	94227915	94228026	1	-	.	ID=g23756.t1.intron2;Parent=g23756.t1;
OY813002.1_Germaria_angustata_genome_assembly,_chromosome:_5	AUGUSTUS	CDS	94228027	94228111	1	-	0	ID=g23756.t1.CDS3;Parent=g23756.t1;
OY813002.1_Germaria_angustata_genome_assembly,_chromosome:_5	AUGUSTUS	exon	94228027	94228111	.	-	.	ID=g23756.t1.exon3;Parent=g23756.t1;
OY813002.1_Germaria_angustata_genome_assembly,_chromosome:_5	AUGUSTUS	start_codon	94228109	94228111	.	-	0	ID=g23756.t1.start1;Parent=g23756.t1;
OY813002.1_Germaria_angustata_genome_assembly,_chromosome:_5	AUGUSTUS	gene	94233558	94237608	.	-	.	ID=g23757;
OY813002.1_Germaria_angustata_genome_assembly,_chromosome:_5	AUGUSTUS	mRNA	94233558	94237608	1	-	.	ID=g23757.t1;Parent=g23757;
OY813002.1_Germaria_angustata_genome_assembly,_chromosome:_5	AUGUSTUS	stop_codon	94233558	94233560	.	-	0	ID=g23757.t1.stop1;Parent=g23757.t1;
OY813002.1_Germaria_angustata_genome_assembly,_chromosome:_5	AUGUSTUS	CDS	94233558	94234452	1	-	1	ID=g23757.t1.CDS1;Parent=g23757.t1;
OY813002.1_Germaria_angustata_genome_assembly,_chromosome:_5	AUGUSTUS	exon	94233558	94234452	.	-	.	ID=g23757.t1.exon1;Parent=g23757.t1;
OY813002.1_Germaria_angustata_genome_assembly,_chromosome:_5	AUGUSTUS	intron	94234453	94234519	1	-	.	ID=g23757.t1.intron1;Parent=g23757.t1;
OY813002.1_Germaria_angustata_genome_assembly,_chromosome:_5	AUGUSTUS	CDS	94234520	94235463	1	-	0	ID=g23757.t1.CDS2;Parent=g23757.t1;
OY813002.1_Germaria_angustata_genome_assembly,_chromosome:_5	AUGUSTUS	exon	94234520	94235463	.	-	.	ID=g23757.t1.exon2;Parent=g23757.t1;
OY813002.1_Germaria_angustata_genome_assembly,_chromosome:_5	AUGUSTUS	intron	94235464	94235529	1	-	.	ID=g23757.t1.intron2;Parent=g23757.t1;
OY813002.1_Germaria_angustata_genome_assembly,_chromosome:_5	AUGUSTUS	CDS	94235530	94235708	1	-	2	ID=g23757.t1.CDS3;Parent=g23757.t1;
OY813002.1_Germaria_angustata_genome_assembly,_chromosome:_5	AUGUSTUS	exon	94235530	94235708	.	-	.	ID=g23757.t1.exon3;Parent=g23757.t1;
OY813002.1_Germaria_angustata_genome_assembly,_chromosome:_5	AUGUSTUS	intron	94235709	94235765	1	-	.	ID=g23757.t1.intron3;Parent=g23757.t1;
OY813002.1_Germaria_angustata_genome_assembly,_chromosome:_5	AUGUSTUS	CDS	94235766	94236402	1	-	0	ID=g23757.t1.CDS4;Parent=g23757.t1;
OY813002.1_Germaria_angustata_genome_assembly,_chromosome:_5	AUGUSTUS	exon	94235766	94236402	.	-	.	ID=g23757.t1.exon4;Parent=g23757.t1;
OY813002.1_Germaria_angustata_genome_assembly,_chromosome:_5	AUGUSTUS	intron	94236403	94236472	1	-	.	ID=g23757.t1.intron4;Parent=g23757.t1;
OY813002.1_Germaria_angustata_genome_assembly,_chromosome:_5	AUGUSTUS	CDS	94236473	94236730	1	-	0	ID=g23757.t1.CDS5;Parent=g23757.t1;
OY813002.1_Germaria_angustata_genome_assembly,_chromosome:_5	AUGUSTUS	exon	94236473	94236730	.	-	.	ID=g23757.t1.exon5;Parent=g23757.t1;
OY813002.1_Germaria_angustata_genome_assembly,_chromosome:_5	AUGUSTUS	intron	94236731	94236794	1	-	.	ID=g23757.t1.intron5;Parent=g23757.t1;
OY813002.1_Germaria_angustata_genome_assembly,_chromosome:_5	AUGUSTUS	CDS	94236795	94237341	1	-	1	ID=g23757.t1.CDS6;Parent=g23757.t1;
OY813002.1_Germaria_angustata_genome_assembly,_chromosome:_5	AUGUSTUS	exon	94236795	94237341	.	-	.	ID=g23757.t1.exon6;Parent=g23757.t1;
OY813002.1_Germaria_angustata_genome_assembly,_chromosome:_5	AUGUSTUS	intron	94237342	94237462	1	-	.	ID=g23757.t1.intron6;Parent=g23757.t1;
OY813002.1_Germaria_angustata_genome_assembly,_chromosome:_5	AUGUSTUS	CDS	94237463	94237608	1	-	0	ID=g23757.t1.CDS7;Parent=g23757.t1;
OY813002.1_Germaria_angustata_genome_assembly,_chromosome:_5	AUGUSTUS	exon	94237463	94237608	.	-	.	ID=g23757.t1.exon7;Parent=g23757.t1;
OY813002.1_Germaria_angustata_genome_assembly,_chromosome:_5	AUGUSTUS	start_codon	94237606	94237608	.	-	0	ID=g23757.t1.start1;Parent=g23757.t1;
OY813002.1_Germaria_angustata_genome_assembly,_chromosome:_5	AUGUSTUS	gene	94247635	94256611	.	+	.	ID=g23758;
OY813002.1_Germaria_angustata_genome_assembly,_chromosome:_5	AUGUSTUS	mRNA	94247635	94256611	1	+	.	ID=g23758.t1;Parent=g23758;
OY813002.1_Germaria_angustata_genome_assembly,_chromosome:_5	AUGUSTUS	start_codon	94247635	94247637	.	+	0	ID=g23758.t1.start1;Parent=g23758.t1;
OY813002.1_Germaria_angustata_genome_assembly,_chromosome:_5	AUGUSTUS	CDS	94247635	94247805	1	+	0	ID=g23758.t1.CDS1;Parent=g23758.t1;
OY813002.1_Germaria_angustata_genome_assembly,_chromosome:_5	AUGUSTUS	exon	94247635	94247805	.	+	.	ID=g23758.t1.exon1;Parent=g23758.t1;
OY813002.1_Germaria_angustata_genome_assembly,_chromosome:_5	AUGUSTUS	intron	94247806	94253014	1	+	.	ID=g23758.t1.intron1;Parent=g23758.t1;
OY813002.1_Germaria_angustata_genome_assembly,_chromosome:_5	AUGUSTUS	CDS	94253015	94253146	1	+	0	ID=g23758.t1.CDS2;Parent=g23758.t1;
OY813002.1_Germaria_angustata_genome_assembly,_chromosome:_5	AUGUSTUS	exon	94253015	94253146	.	+	.	ID=g23758.t1.exon2;Parent=g23758.t1;
OY813002.1_Germaria_angustata_genome_assembly,_chromosome:_5	AUGUSTUS	intron	94253147	94255332	1	+	.	ID=g23758.t1.intron2;Parent=g23758.t1;
OY813002.1_Germaria_angustata_genome_assembly,_chromosome:_5	AUGUSTUS	CDS	94255333	94255598	1	+	0	ID=g23758.t1.CDS3;Parent=g23758.t1;
OY813002.1_Germaria_angustata_genome_assembly,_chromosome:_5	AUGUSTUS	exon	94255333	94255598	.	+	.	ID=g23758.t1.exon3;Parent=g23758.t1;
OY813002.1_Germaria_angustata_genome_assembly,_chromosome:_5	AUGUSTUS	intron	94255599	94255658	1	+	.	ID=g23758.t1.intron3;Parent=g23758.t1;
OY813002.1_Germaria_angustata_genome_assembly,_chromosome:_5	AUGUSTUS	CDS	94255659	94255748	1	+	1	ID=g23758.t1.CDS4;Parent=g23758.t1;
OY813002.1_Germaria_angustata_genome_assembly,_chromosome:_5	AUGUSTUS	exon	94255659	94255748	.	+	.	ID=g23758.t1.exon4;Parent=g23758.t1;
OY813002.1_Germaria_angustata_genome_assembly,_chromosome:_5	AUGUSTUS	intron	94255749	94255818	1	+	.	ID=g23758.t1.intron4;Parent=g23758.t1;
OY813002.1_Germaria_angustata_genome_assembly,_chromosome:_5	AUGUSTUS	CDS	94255819	94255937	1	+	1	ID=g23758.t1.CDS5;Parent=g23758.t1;
OY813002.1_Germaria_angustata_genome_assembly,_chromosome:_5	AUGUSTUS	exon	94255819	94255937	.	+	.	ID=g23758.t1.exon5;Parent=g23758.t1;
OY813002.1_Germaria_angustata_genome_assembly,_chromosome:_5	AUGUSTUS	intron	94255938	94256058	1	+	.	ID=g23758.t1.intron5;Parent=g23758.t1;
OY813002.1_Germaria_angustata_genome_assembly,_chromosome:_5	AUGUSTUS	CDS	94256059	94256166	1	+	2	ID=g23758.t1.CDS6;Parent=g23758.t1;
OY813002.1_Germaria_angustata_genome_assembly,_chromosome:_5	AUGUSTUS	exon	94256059	94256166	.	+	.	ID=g23758.t1.exon6;Parent=g23758.t1;
OY813002.1_Germaria_angustata_genome_assembly,_chromosome:_5	AUGUSTUS	intron	94256167	94256240	1	+	.	ID=g23758.t1.intron6;Parent=g23758.t1;
OY813002.1_Germaria_angustata_genome_assembly,_chromosome:_5	AUGUSTUS	CDS	94256241	94256611	1	+	2	ID=g23758.t1.CDS7;Parent=g23758.t1;
OY813002.1_Germaria_angustata_genome_assembly,_chromosome:_5	AUGUSTUS	exon	94256241	94256611	.	+	.	ID=g23758.t1.exon7;Parent=g23758.t1;
OY813002.1_Germaria_angustata_genome_assembly,_chromosome:_5	AUGUSTUS	stop_codon	94256609	94256611	.	+	0	ID=g23758.t1.stop1;Parent=g23758.t1;
OY813002.1_Germaria_angustata_genome_assembly,_chromosome:_5	AUGUSTUS	mRNA	94247635	94256611	1	+	.	ID=g23758.t2;Parent=g23758;
OY813002.1_Germaria_angustata_genome_assembly,_chromosome:_5	AUGUSTUS	start_codon	94247635	94247637	.	+	0	ID=g23758.t2.start1;Parent=g23758.t2;
OY813002.1_Germaria_angustata_genome_assembly,_chromosome:_5	AUGUSTUS	CDS	94247635	94247805	1	+	0	ID=g23758.t2.CDS1;Parent=g23758.t2;
OY813002.1_Germaria_angustata_genome_assembly,_chromosome:_5	AUGUSTUS	exon	94247635	94247805	.	+	.	ID=g23758.t2.exon1;Parent=g23758.t2;
OY813002.1_Germaria_angustata_genome_assembly,_chromosome:_5	AUGUSTUS	intron	94247806	94253014	1	+	.	ID=g23758.t2.intron1;Parent=g23758.t2;
OY813002.1_Germaria_angustata_genome_assembly,_chromosome:_5	AUGUSTUS	CDS	94253015	94253146	1	+	0	ID=g23758.t2.CDS2;Parent=g23758.t2;
OY813002.1_Germaria_angustata_genome_assembly,_chromosome:_5	AUGUSTUS	exon	94253015	94253146	.	+	.	ID=g23758.t2.exon2;Parent=g23758.t2;
OY813002.1_Germaria_angustata_genome_assembly,_chromosome:_5	AUGUSTUS	intron	94253147	94255332	1	+	.	ID=g23758.t2.intron2;Parent=g23758.t2;
OY813002.1_Germaria_angustata_genome_assembly,_chromosome:_5	AUGUSTUS	CDS	94255333	94255598	1	+	0	ID=g23758.t2.CDS3;Parent=g23758.t2;
OY813002.1_Germaria_angustata_genome_assembly,_chromosome:_5	AUGUSTUS	exon	94255333	94255598	.	+	.	ID=g23758.t2.exon3;Parent=g23758.t2;
OY813002.1_Germaria_angustata_genome_assembly,_chromosome:_5	AUGUSTUS	intron	94255599	94255658	1	+	.	ID=g23758.t2.intron3;Parent=g23758.t2;
OY813002.1_Germaria_angustata_genome_assembly,_chromosome:_5	AUGUSTUS	CDS	94255659	94255748	1	+	1	ID=g23758.t2.CDS4;Parent=g23758.t2;
OY813002.1_Germaria_angustata_genome_assembly,_chromosome:_5	AUGUSTUS	exon	94255659	94255748	.	+	.	ID=g23758.t2.exon4;Parent=g23758.t2;
OY813002.1_Germaria_angustata_genome_assembly,_chromosome:_5	AUGUSTUS	intron	94255749	94255818	1	+	.	ID=g23758.t2.intron4;Parent=g23758.t2;
OY813002.1_Germaria_angustata_genome_assembly,_chromosome:_5	AUGUSTUS	CDS	94255819	94255937	1	+	1	ID=g23758.t2.CDS5;Parent=g23758.t2;
OY813002.1_Germaria_angustata_genome_assembly,_chromosome:_5	AUGUSTUS	exon	94255819	94255937	.	+	.	ID=g23758.t2.exon5;Parent=g23758.t2;
OY813002.1_Germaria_angustata_genome_assembly,_chromosome:_5	AUGUSTUS	intron	94255938	94256040	1	+	.	ID=g23758.t2.intron5;Parent=g23758.t2;
OY813002.1_Germaria_angustata_genome_assembly,_chromosome:_5	AUGUSTUS	CDS	94256041	94256166	1	+	2	ID=g23758.t2.CDS6;Parent=g23758.t2;
OY813002.1_Germaria_angustata_genome_assembly,_chromosome:_5	AUGUSTUS	exon	94256041	94256166	.	+	.	ID=g23758.t2.exon6;Parent=g23758.t2;
OY813002.1_Germaria_angustata_genome_assembly,_chromosome:_5	AUGUSTUS	intron	94256167	94256240	1	+	.	ID=g23758.t2.intron6;Parent=g23758.t2;
OY813002.1_Germaria_angustata_genome_assembly,_chromosome:_5	AUGUSTUS	CDS	94256241	94256611	1	+	2	ID=g23758.t2.CDS7;Parent=g23758.t2;
OY813002.1_Germaria_angustata_genome_assembly,_chromosome:_5	AUGUSTUS	exon	94256241	94256611	.	+	.	ID=g23758.t2.exon7;Parent=g23758.t2;
OY813002.1_Germaria_angustata_genome_assembly,_chromosome:_5	AUGUSTUS	stop_codon	94256609	94256611	.	+	0	ID=g23758.t2.stop1;Parent=g23758.t2;
OY813002.1_Germaria_angustata_genome_assembly,_chromosome:_5	AUGUSTUS	gene	94273800	94278231	.	+	.	ID=g23759;
OY813002.1_Germaria_angustata_genome_assembly,_chromosome:_5	AUGUSTUS	mRNA	94273800	94278231	0.56	+	.	ID=g23759.t1;Parent=g23759;
OY813002.1_Germaria_angustata_genome_assembly,_chromosome:_5	AUGUSTUS	start_codon	94273800	94273802	.	+	0	ID=g23759.t1.start1;Parent=g23759.t1;
OY813002.1_Germaria_angustata_genome_assembly,_chromosome:_5	AUGUSTUS	CDS	94273800	94274028	0.56	+	0	ID=g23759.t1.CDS1;Parent=g23759.t1;
OY813002.1_Germaria_angustata_genome_assembly,_chromosome:_5	AUGUSTUS	exon	94273800	94274028	.	+	.	ID=g23759.t1.exon1;Parent=g23759.t1;
OY813002.1_Germaria_angustata_genome_assembly,_chromosome:_5	AUGUSTUS	intron	94274029	94274389	1	+	.	ID=g23759.t1.intron1;Parent=g23759.t1;
OY813002.1_Germaria_angustata_genome_assembly,_chromosome:_5	AUGUSTUS	CDS	94274390	94274647	1	+	2	ID=g23759.t1.CDS2;Parent=g23759.t1;
OY813002.1_Germaria_angustata_genome_assembly,_chromosome:_5	AUGUSTUS	exon	94274390	94274647	.	+	.	ID=g23759.t1.exon2;Parent=g23759.t1;
OY813002.1_Germaria_angustata_genome_assembly,_chromosome:_5	AUGUSTUS	intron	94274648	94274808	1	+	.	ID=g23759.t1.intron2;Parent=g23759.t1;
OY813002.1_Germaria_angustata_genome_assembly,_chromosome:_5	AUGUSTUS	CDS	94274809	94275811	1	+	2	ID=g23759.t1.CDS3;Parent=g23759.t1;
OY813002.1_Germaria_angustata_genome_assembly,_chromosome:_5	AUGUSTUS	exon	94274809	94275811	.	+	.	ID=g23759.t1.exon3;Parent=g23759.t1;
OY813002.1_Germaria_angustata_genome_assembly,_chromosome:_5	AUGUSTUS	intron	94275812	94275867	1	+	.	ID=g23759.t1.intron3;Parent=g23759.t1;
OY813002.1_Germaria_angustata_genome_assembly,_chromosome:_5	AUGUSTUS	CDS	94275868	94276037	1	+	1	ID=g23759.t1.CDS4;Parent=g23759.t1;
OY813002.1_Germaria_angustata_genome_assembly,_chromosome:_5	AUGUSTUS	exon	94275868	94276037	.	+	.	ID=g23759.t1.exon4;Parent=g23759.t1;
OY813002.1_Germaria_angustata_genome_assembly,_chromosome:_5	AUGUSTUS	intron	94276038	94277369	1	+	.	ID=g23759.t1.intron4;Parent=g23759.t1;
OY813002.1_Germaria_angustata_genome_assembly,_chromosome:_5	AUGUSTUS	CDS	94277370	94277803	1	+	2	ID=g23759.t1.CDS5;Parent=g23759.t1;
OY813002.1_Germaria_angustata_genome_assembly,_chromosome:_5	AUGUSTUS	exon	94277370	94277803	.	+	.	ID=g23759.t1.exon5;Parent=g23759.t1;
OY813002.1_Germaria_angustata_genome_assembly,_chromosome:_5	AUGUSTUS	intron	94277804	94277869	1	+	.	ID=g23759.t1.intron5;Parent=g23759.t1;
OY813002.1_Germaria_angustata_genome_assembly,_chromosome:_5	AUGUSTUS	CDS	94277870	94277968	1	+	0	ID=g23759.t1.CDS6;Parent=g23759.t1;
OY813002.1_Germaria_angustata_genome_assembly,_chromosome:_5	AUGUSTUS	exon	94277870	94277968	.	+	.	ID=g23759.t1.exon6;Parent=g23759.t1;
OY813002.1_Germaria_angustata_genome_assembly,_chromosome:_5	AUGUSTUS	intron	94277969	94278033	1	+	.	ID=g23759.t1.intron6;Parent=g23759.t1;
OY813002.1_Germaria_angustata_genome_assembly,_chromosome:_5	AUGUSTUS	CDS	94278034	94278231	1	+	0	ID=g23759.t1.CDS7;Parent=g23759.t1;
OY813002.1_Germaria_angustata_genome_assembly,_chromosome:_5	AUGUSTUS	exon	94278034	94278231	.	+	.	ID=g23759.t1.exon7;Parent=g23759.t1;
OY813002.1_Germaria_angustata_genome_assembly,_chromosome:_5	AUGUSTUS	stop_codon	94278229	94278231	.	+	0	ID=g23759.t1.stop1;Parent=g23759.t1;
OY813002.1_Germaria_angustata_genome_assembly,_chromosome:_5	GeneMark.hmm3	mRNA	94273836	94278231	.	+	.	ID=g23759.t2;Parent=g23759;
OY813002.1_Germaria_angustata_genome_assembly,_chromosome:_5	GeneMark.hmm3	start_codon	94273836	94273838	.	+	0	ID=g23759.t2.start1;Parent=g23759.t2;
OY813002.1_Germaria_angustata_genome_assembly,_chromosome:_5	GeneMark.hmm3	CDS	94273836	94274028	.	+	0	ID=g23759.t2.CDS1;Parent=g23759.t2;
OY813002.1_Germaria_angustata_genome_assembly,_chromosome:_5	GeneMark.hmm3	exon	94273836	94274028	0	+	.	ID=g23759.t2.exon1;Parent=g23759.t2;
OY813002.1_Germaria_angustata_genome_assembly,_chromosome:_5	GeneMark.hmm3	intron	94274029	94274389	.	+	2	ID=g23759.t2.intron1;Parent=g23759.t2;
OY813002.1_Germaria_angustata_genome_assembly,_chromosome:_5	GeneMark.hmm3	CDS	94274390	94274647	.	+	2	ID=g23759.t2.CDS2;Parent=g23759.t2;
OY813002.1_Germaria_angustata_genome_assembly,_chromosome:_5	GeneMark.hmm3	exon	94274390	94274647	0	+	.	ID=g23759.t2.exon2;Parent=g23759.t2;
OY813002.1_Germaria_angustata_genome_assembly,_chromosome:_5	GeneMark.hmm3	intron	94274648	94274808	.	+	2	ID=g23759.t2.intron2;Parent=g23759.t2;
OY813002.1_Germaria_angustata_genome_assembly,_chromosome:_5	GeneMark.hmm3	CDS	94274809	94275811	.	+	2	ID=g23759.t2.CDS3;Parent=g23759.t2;
OY813002.1_Germaria_angustata_genome_assembly,_chromosome:_5	GeneMark.hmm3	exon	94274809	94275811	0	+	.	ID=g23759.t2.exon3;Parent=g23759.t2;
OY813002.1_Germaria_angustata_genome_assembly,_chromosome:_5	GeneMark.hmm3	intron	94275812	94275867	.	+	1	ID=g23759.t2.intron3;Parent=g23759.t2;
OY813002.1_Germaria_angustata_genome_assembly,_chromosome:_5	GeneMark.hmm3	CDS	94275868	94276037	.	+	1	ID=g23759.t2.CDS4;Parent=g23759.t2;
OY813002.1_Germaria_angustata_genome_assembly,_chromosome:_5	GeneMark.hmm3	exon	94275868	94276037	0	+	.	ID=g23759.t2.exon4;Parent=g23759.t2;
OY813002.1_Germaria_angustata_genome_assembly,_chromosome:_5	GeneMark.hmm3	intron	94276038	94277369	.	+	2	ID=g23759.t2.intron4;Parent=g23759.t2;
OY813002.1_Germaria_angustata_genome_assembly,_chromosome:_5	GeneMark.hmm3	CDS	94277370	94277803	.	+	2	ID=g23759.t2.CDS5;Parent=g23759.t2;
OY813002.1_Germaria_angustata_genome_assembly,_chromosome:_5	GeneMark.hmm3	exon	94277370	94277803	0	+	.	ID=g23759.t2.exon5;Parent=g23759.t2;
OY813002.1_Germaria_angustata_genome_assembly,_chromosome:_5	GeneMark.hmm3	intron	94277804	94277869	.	+	0	ID=g23759.t2.intron5;Parent=g23759.t2;
OY813002.1_Germaria_angustata_genome_assembly,_chromosome:_5	GeneMark.hmm3	CDS	94277870	94277968	.	+	0	ID=g23759.t2.CDS6;Parent=g23759.t2;
OY813002.1_Germaria_angustata_genome_assembly,_chromosome:_5	GeneMark.hmm3	exon	94277870	94277968	0	+	.	ID=g23759.t2.exon6;Parent=g23759.t2;
OY813002.1_Germaria_angustata_genome_assembly,_chromosome:_5	GeneMark.hmm3	intron	94277969	94278033	.	+	0	ID=g23759.t2.intron6;Parent=g23759.t2;
OY813002.1_Germaria_angustata_genome_assembly,_chromosome:_5	GeneMark.hmm3	CDS	94278034	94278231	.	+	0	ID=g23759.t2.CDS7;Parent=g23759.t2;
OY813002.1_Germaria_angustata_genome_assembly,_chromosome:_5	GeneMark.hmm3	exon	94278034	94278231	0	+	.	ID=g23759.t2.exon7;Parent=g23759.t2;
OY813002.1_Germaria_angustata_genome_assembly,_chromosome:_5	GeneMark.hmm3	stop_codon	94278229	94278231	.	+	0	ID=g23759.t2.stop1;Parent=g23759.t2;
OY813002.1_Germaria_angustata_genome_assembly,_chromosome:_5	AUGUSTUS	gene	94281048	94281747	.	+	.	ID=g23760;
OY813002.1_Germaria_angustata_genome_assembly,_chromosome:_5	AUGUSTUS	mRNA	94281048	94281747	1	+	.	ID=g23760.t1;Parent=g23760;
OY813002.1_Germaria_angustata_genome_assembly,_chromosome:_5	AUGUSTUS	start_codon	94281048	94281050	.	+	0	ID=g23760.t1.start1;Parent=g23760.t1;
OY813002.1_Germaria_angustata_genome_assembly,_chromosome:_5	AUGUSTUS	CDS	94281048	94281334	1	+	0	ID=g23760.t1.CDS1;Parent=g23760.t1;
OY813002.1_Germaria_angustata_genome_assembly,_chromosome:_5	AUGUSTUS	exon	94281048	94281334	.	+	.	ID=g23760.t1.exon1;Parent=g23760.t1;
OY813002.1_Germaria_angustata_genome_assembly,_chromosome:_5	AUGUSTUS	intron	94281335	94281397	1	+	.	ID=g23760.t1.intron1;Parent=g23760.t1;
OY813002.1_Germaria_angustata_genome_assembly,_chromosome:_5	AUGUSTUS	CDS	94281398	94281591	1	+	1	ID=g23760.t1.CDS2;Parent=g23760.t1;
OY813002.1_Germaria_angustata_genome_assembly,_chromosome:_5	AUGUSTUS	exon	94281398	94281591	.	+	.	ID=g23760.t1.exon2;Parent=g23760.t1;
OY813002.1_Germaria_angustata_genome_assembly,_chromosome:_5	AUGUSTUS	intron	94281592	94281649	1	+	.	ID=g23760.t1.intron2;Parent=g23760.t1;
OY813002.1_Germaria_angustata_genome_assembly,_chromosome:_5	AUGUSTUS	CDS	94281650	94281747	1	+	2	ID=g23760.t1.CDS3;Parent=g23760.t1;
OY813002.1_Germaria_angustata_genome_assembly,_chromosome:_5	AUGUSTUS	exon	94281650	94281747	.	+	.	ID=g23760.t1.exon3;Parent=g23760.t1;
OY813002.1_Germaria_angustata_genome_assembly,_chromosome:_5	AUGUSTUS	stop_codon	94281745	94281747	.	+	0	ID=g23760.t1.stop1;Parent=g23760.t1;
OY813002.1_Germaria_angustata_genome_assembly,_chromosome:_5	AUGUSTUS	gene	94282926	94285365	.	-	.	ID=g23761;
OY813002.1_Germaria_angustata_genome_assembly,_chromosome:_5	AUGUSTUS	mRNA	94282926	94285365	0.7	-	.	ID=g23761.t1;Parent=g23761;
OY813002.1_Germaria_angustata_genome_assembly,_chromosome:_5	AUGUSTUS	stop_codon	94282926	94282928	.	-	0	ID=g23761.t1.stop1;Parent=g23761.t1;
OY813002.1_Germaria_angustata_genome_assembly,_chromosome:_5	AUGUSTUS	CDS	94282926	94283302	1	-	2	ID=g23761.t1.CDS1;Parent=g23761.t1;
OY813002.1_Germaria_angustata_genome_assembly,_chromosome:_5	AUGUSTUS	exon	94282926	94283302	.	-	.	ID=g23761.t1.exon1;Parent=g23761.t1;
OY813002.1_Germaria_angustata_genome_assembly,_chromosome:_5	AUGUSTUS	intron	94283303	94283353	1	-	.	ID=g23761.t1.intron1;Parent=g23761.t1;
OY813002.1_Germaria_angustata_genome_assembly,_chromosome:_5	AUGUSTUS	CDS	94283354	94283609	1	-	0	ID=g23761.t1.CDS2;Parent=g23761.t1;
OY813002.1_Germaria_angustata_genome_assembly,_chromosome:_5	AUGUSTUS	exon	94283354	94283609	.	-	.	ID=g23761.t1.exon2;Parent=g23761.t1;
OY813002.1_Germaria_angustata_genome_assembly,_chromosome:_5	AUGUSTUS	intron	94283610	94283669	1	-	.	ID=g23761.t1.intron2;Parent=g23761.t1;
OY813002.1_Germaria_angustata_genome_assembly,_chromosome:_5	AUGUSTUS	CDS	94283670	94284707	1	-	0	ID=g23761.t1.CDS3;Parent=g23761.t1;
OY813002.1_Germaria_angustata_genome_assembly,_chromosome:_5	AUGUSTUS	exon	94283670	94284707	.	-	.	ID=g23761.t1.exon3;Parent=g23761.t1;
OY813002.1_Germaria_angustata_genome_assembly,_chromosome:_5	AUGUSTUS	intron	94284708	94284780	1	-	.	ID=g23761.t1.intron3;Parent=g23761.t1;
OY813002.1_Germaria_angustata_genome_assembly,_chromosome:_5	AUGUSTUS	CDS	94284781	94285022	0.7	-	2	ID=g23761.t1.CDS4;Parent=g23761.t1;
OY813002.1_Germaria_angustata_genome_assembly,_chromosome:_5	AUGUSTUS	exon	94284781	94285022	.	-	.	ID=g23761.t1.exon4;Parent=g23761.t1;
OY813002.1_Germaria_angustata_genome_assembly,_chromosome:_5	AUGUSTUS	intron	94285023	94285352	0.7	-	.	ID=g23761.t1.intron4;Parent=g23761.t1;
OY813002.1_Germaria_angustata_genome_assembly,_chromosome:_5	AUGUSTUS	CDS	94285353	94285365	0.76	-	0	ID=g23761.t1.CDS5;Parent=g23761.t1;
OY813002.1_Germaria_angustata_genome_assembly,_chromosome:_5	AUGUSTUS	exon	94285353	94285365	.	-	.	ID=g23761.t1.exon5;Parent=g23761.t1;
OY813002.1_Germaria_angustata_genome_assembly,_chromosome:_5	AUGUSTUS	start_codon	94285363	94285365	.	-	0	ID=g23761.t1.start1;Parent=g23761.t1;
OY813002.1_Germaria_angustata_genome_assembly,_chromosome:_5	AUGUSTUS	gene	94287426	94287862	.	-	.	ID=g23762;
OY813002.1_Germaria_angustata_genome_assembly,_chromosome:_5	AUGUSTUS	mRNA	94287426	94287862	1	-	.	ID=g23762.t1;Parent=g23762;
OY813002.1_Germaria_angustata_genome_assembly,_chromosome:_5	AUGUSTUS	stop_codon	94287426	94287428	.	-	0	ID=g23762.t1.stop1;Parent=g23762.t1;
OY813002.1_Germaria_angustata_genome_assembly,_chromosome:_5	AUGUSTUS	CDS	94287426	94287727	1	-	2	ID=g23762.t1.CDS1;Parent=g23762.t1;
OY813002.1_Germaria_angustata_genome_assembly,_chromosome:_5	AUGUSTUS	exon	94287426	94287727	.	-	.	ID=g23762.t1.exon1;Parent=g23762.t1;
OY813002.1_Germaria_angustata_genome_assembly,_chromosome:_5	AUGUSTUS	intron	94287728	94287792	1	-	.	ID=g23762.t1.intron1;Parent=g23762.t1;
OY813002.1_Germaria_angustata_genome_assembly,_chromosome:_5	AUGUSTUS	CDS	94287793	94287862	1	-	0	ID=g23762.t1.CDS2;Parent=g23762.t1;
OY813002.1_Germaria_angustata_genome_assembly,_chromosome:_5	AUGUSTUS	exon	94287793	94287862	.	-	.	ID=g23762.t1.exon2;Parent=g23762.t1;
OY813002.1_Germaria_angustata_genome_assembly,_chromosome:_5	AUGUSTUS	start_codon	94287860	94287862	.	-	0	ID=g23762.t1.start1;Parent=g23762.t1;
OY813002.1_Germaria_angustata_genome_assembly,_chromosome:_5	AUGUSTUS	gene	94289852	94293741	.	-	.	ID=g23763;
OY813002.1_Germaria_angustata_genome_assembly,_chromosome:_5	AUGUSTUS	mRNA	94289852	94293741	0.45	-	.	ID=g23763.t1;Parent=g23763;
OY813002.1_Germaria_angustata_genome_assembly,_chromosome:_5	AUGUSTUS	stop_codon	94289852	94289854	.	-	0	ID=g23763.t1.stop1;Parent=g23763.t1;
OY813002.1_Germaria_angustata_genome_assembly,_chromosome:_5	AUGUSTUS	CDS	94289852	94291232	1	-	1	ID=g23763.t1.CDS1;Parent=g23763.t1;
OY813002.1_Germaria_angustata_genome_assembly,_chromosome:_5	AUGUSTUS	exon	94289852	94291232	.	-	.	ID=g23763.t1.exon1;Parent=g23763.t1;
OY813002.1_Germaria_angustata_genome_assembly,_chromosome:_5	AUGUSTUS	intron	94291233	94291305	1	-	.	ID=g23763.t1.intron1;Parent=g23763.t1;
OY813002.1_Germaria_angustata_genome_assembly,_chromosome:_5	AUGUSTUS	CDS	94291306	94291680	0.98	-	1	ID=g23763.t1.CDS2;Parent=g23763.t1;
OY813002.1_Germaria_angustata_genome_assembly,_chromosome:_5	AUGUSTUS	exon	94291306	94291680	.	-	.	ID=g23763.t1.exon2;Parent=g23763.t1;
OY813002.1_Germaria_angustata_genome_assembly,_chromosome:_5	AUGUSTUS	intron	94291681	94293658	0.45	-	.	ID=g23763.t1.intron2;Parent=g23763.t1;
OY813002.1_Germaria_angustata_genome_assembly,_chromosome:_5	AUGUSTUS	CDS	94293659	94293741	0.45	-	0	ID=g23763.t1.CDS3;Parent=g23763.t1;
OY813002.1_Germaria_angustata_genome_assembly,_chromosome:_5	AUGUSTUS	exon	94293659	94293741	.	-	.	ID=g23763.t1.exon3;Parent=g23763.t1;
OY813002.1_Germaria_angustata_genome_assembly,_chromosome:_5	AUGUSTUS	start_codon	94293739	94293741	.	-	0	ID=g23763.t1.start1;Parent=g23763.t1;
OY813002.1_Germaria_angustata_genome_assembly,_chromosome:_5	AUGUSTUS	gene	94298273	94301556	.	-	.	ID=g23764;
OY813002.1_Germaria_angustata_genome_assembly,_chromosome:_5	AUGUSTUS	mRNA	94298273	94301556	1	-	.	ID=g23764.t1;Parent=g23764;
OY813002.1_Germaria_angustata_genome_assembly,_chromosome:_5	AUGUSTUS	stop_codon	94298273	94298275	.	-	0	ID=g23764.t1.stop1;Parent=g23764.t1;
OY813002.1_Germaria_angustata_genome_assembly,_chromosome:_5	AUGUSTUS	CDS	94298273	94298494	1	-	0	ID=g23764.t1.CDS1;Parent=g23764.t1;
OY813002.1_Germaria_angustata_genome_assembly,_chromosome:_5	AUGUSTUS	exon	94298273	94298494	.	-	.	ID=g23764.t1.exon1;Parent=g23764.t1;
OY813002.1_Germaria_angustata_genome_assembly,_chromosome:_5	AUGUSTUS	intron	94298495	94298550	1	-	.	ID=g23764.t1.intron1;Parent=g23764.t1;
OY813002.1_Germaria_angustata_genome_assembly,_chromosome:_5	AUGUSTUS	CDS	94298551	94298618	1	-	2	ID=g23764.t1.CDS2;Parent=g23764.t1;
OY813002.1_Germaria_angustata_genome_assembly,_chromosome:_5	AUGUSTUS	exon	94298551	94298618	.	-	.	ID=g23764.t1.exon2;Parent=g23764.t1;
OY813002.1_Germaria_angustata_genome_assembly,_chromosome:_5	AUGUSTUS	intron	94298619	94298688	1	-	.	ID=g23764.t1.intron2;Parent=g23764.t1;
OY813002.1_Germaria_angustata_genome_assembly,_chromosome:_5	AUGUSTUS	CDS	94298689	94298923	1	-	0	ID=g23764.t1.CDS3;Parent=g23764.t1;
OY813002.1_Germaria_angustata_genome_assembly,_chromosome:_5	AUGUSTUS	exon	94298689	94298923	.	-	.	ID=g23764.t1.exon3;Parent=g23764.t1;
OY813002.1_Germaria_angustata_genome_assembly,_chromosome:_5	AUGUSTUS	intron	94298924	94298990	1	-	.	ID=g23764.t1.intron3;Parent=g23764.t1;
OY813002.1_Germaria_angustata_genome_assembly,_chromosome:_5	AUGUSTUS	CDS	94298991	94299109	1	-	2	ID=g23764.t1.CDS4;Parent=g23764.t1;
OY813002.1_Germaria_angustata_genome_assembly,_chromosome:_5	AUGUSTUS	exon	94298991	94299109	.	-	.	ID=g23764.t1.exon4;Parent=g23764.t1;
OY813002.1_Germaria_angustata_genome_assembly,_chromosome:_5	AUGUSTUS	intron	94299110	94299174	1	-	.	ID=g23764.t1.intron4;Parent=g23764.t1;
OY813002.1_Germaria_angustata_genome_assembly,_chromosome:_5	AUGUSTUS	CDS	94299175	94299534	1	-	2	ID=g23764.t1.CDS5;Parent=g23764.t1;
OY813002.1_Germaria_angustata_genome_assembly,_chromosome:_5	AUGUSTUS	exon	94299175	94299534	.	-	.	ID=g23764.t1.exon5;Parent=g23764.t1;
OY813002.1_Germaria_angustata_genome_assembly,_chromosome:_5	AUGUSTUS	intron	94299535	94299602	1	-	.	ID=g23764.t1.intron5;Parent=g23764.t1;
OY813002.1_Germaria_angustata_genome_assembly,_chromosome:_5	AUGUSTUS	CDS	94299603	94299638	1	-	2	ID=g23764.t1.CDS6;Parent=g23764.t1;
OY813002.1_Germaria_angustata_genome_assembly,_chromosome:_5	AUGUSTUS	exon	94299603	94299638	.	-	.	ID=g23764.t1.exon6;Parent=g23764.t1;
OY813002.1_Germaria_angustata_genome_assembly,_chromosome:_5	AUGUSTUS	intron	94299639	94299710	1	-	.	ID=g23764.t1.intron6;Parent=g23764.t1;
OY813002.1_Germaria_angustata_genome_assembly,_chromosome:_5	AUGUSTUS	CDS	94299711	94299785	1	-	2	ID=g23764.t1.CDS7;Parent=g23764.t1;
OY813002.1_Germaria_angustata_genome_assembly,_chromosome:_5	AUGUSTUS	exon	94299711	94299785	.	-	.	ID=g23764.t1.exon7;Parent=g23764.t1;
OY813002.1_Germaria_angustata_genome_assembly,_chromosome:_5	AUGUSTUS	intron	94299786	94300770	1	-	.	ID=g23764.t1.intron7;Parent=g23764.t1;
OY813002.1_Germaria_angustata_genome_assembly,_chromosome:_5	AUGUSTUS	CDS	94300771	94301099	1	-	1	ID=g23764.t1.CDS8;Parent=g23764.t1;
OY813002.1_Germaria_angustata_genome_assembly,_chromosome:_5	AUGUSTUS	exon	94300771	94301099	.	-	.	ID=g23764.t1.exon8;Parent=g23764.t1;
OY813002.1_Germaria_angustata_genome_assembly,_chromosome:_5	AUGUSTUS	intron	94301100	94301213	1	-	.	ID=g23764.t1.intron8;Parent=g23764.t1;
OY813002.1_Germaria_angustata_genome_assembly,_chromosome:_5	AUGUSTUS	CDS	94301214	94301401	1	-	0	ID=g23764.t1.CDS9;Parent=g23764.t1;
OY813002.1_Germaria_angustata_genome_assembly,_chromosome:_5	AUGUSTUS	exon	94301214	94301401	.	-	.	ID=g23764.t1.exon9;Parent=g23764.t1;
OY813002.1_Germaria_angustata_genome_assembly,_chromosome:_5	AUGUSTUS	intron	94301402	94301499	1	-	.	ID=g23764.t1.intron9;Parent=g23764.t1;
OY813002.1_Germaria_angustata_genome_assembly,_chromosome:_5	AUGUSTUS	CDS	94301500	94301556	1	-	0	ID=g23764.t1.CDS10;Parent=g23764.t1;
OY813002.1_Germaria_angustata_genome_assembly,_chromosome:_5	AUGUSTUS	exon	94301500	94301556	.	-	.	ID=g23764.t1.exon10;Parent=g23764.t1;
OY813002.1_Germaria_angustata_genome_assembly,_chromosome:_5	AUGUSTUS	start_codon	94301554	94301556	.	-	0	ID=g23764.t1.start1;Parent=g23764.t1;
OY813002.1_Germaria_angustata_genome_assembly,_chromosome:_5	AUGUSTUS	mRNA	94298273	94301556	1	-	.	ID=g23764.t2;Parent=g23764;
OY813002.1_Germaria_angustata_genome_assembly,_chromosome:_5	AUGUSTUS	stop_codon	94298273	94298275	.	-	0	ID=g23764.t2.stop1;Parent=g23764.t2;
OY813002.1_Germaria_angustata_genome_assembly,_chromosome:_5	AUGUSTUS	CDS	94298273	94298494	1	-	0	ID=g23764.t2.CDS1;Parent=g23764.t2;
OY813002.1_Germaria_angustata_genome_assembly,_chromosome:_5	AUGUSTUS	exon	94298273	94298494	.	-	.	ID=g23764.t2.exon1;Parent=g23764.t2;
OY813002.1_Germaria_angustata_genome_assembly,_chromosome:_5	AUGUSTUS	intron	94298495	94298550	1	-	.	ID=g23764.t2.intron1;Parent=g23764.t2;
OY813002.1_Germaria_angustata_genome_assembly,_chromosome:_5	AUGUSTUS	CDS	94298551	94298618	1	-	2	ID=g23764.t2.CDS2;Parent=g23764.t2;
OY813002.1_Germaria_angustata_genome_assembly,_chromosome:_5	AUGUSTUS	exon	94298551	94298618	.	-	.	ID=g23764.t2.exon2;Parent=g23764.t2;
OY813002.1_Germaria_angustata_genome_assembly,_chromosome:_5	AUGUSTUS	intron	94298619	94298688	1	-	.	ID=g23764.t2.intron2;Parent=g23764.t2;
OY813002.1_Germaria_angustata_genome_assembly,_chromosome:_5	AUGUSTUS	CDS	94298689	94298923	1	-	0	ID=g23764.t2.CDS3;Parent=g23764.t2;
OY813002.1_Germaria_angustata_genome_assembly,_chromosome:_5	AUGUSTUS	exon	94298689	94298923	.	-	.	ID=g23764.t2.exon3;Parent=g23764.t2;
OY813002.1_Germaria_angustata_genome_assembly,_chromosome:_5	AUGUSTUS	intron	94298924	94298990	1	-	.	ID=g23764.t2.intron3;Parent=g23764.t2;
OY813002.1_Germaria_angustata_genome_assembly,_chromosome:_5	AUGUSTUS	CDS	94298991	94299109	1	-	2	ID=g23764.t2.CDS4;Parent=g23764.t2;
OY813002.1_Germaria_angustata_genome_assembly,_chromosome:_5	AUGUSTUS	exon	94298991	94299109	.	-	.	ID=g23764.t2.exon4;Parent=g23764.t2;
OY813002.1_Germaria_angustata_genome_assembly,_chromosome:_5	AUGUSTUS	intron	94299110	94299174	1	-	.	ID=g23764.t2.intron4;Parent=g23764.t2;
OY813002.1_Germaria_angustata_genome_assembly,_chromosome:_5	AUGUSTUS	CDS	94299175	94299534	1	-	2	ID=g23764.t2.CDS5;Parent=g23764.t2;
OY813002.1_Germaria_angustata_genome_assembly,_chromosome:_5	AUGUSTUS	exon	94299175	94299534	.	-	.	ID=g23764.t2.exon5;Parent=g23764.t2;
OY813002.1_Germaria_angustata_genome_assembly,_chromosome:_5	AUGUSTUS	intron	94299535	94299602	1	-	.	ID=g23764.t2.intron5;Parent=g23764.t2;
OY813002.1_Germaria_angustata_genome_assembly,_chromosome:_5	AUGUSTUS	CDS	94299603	94299638	1	-	2	ID=g23764.t2.CDS6;Parent=g23764.t2;
OY813002.1_Germaria_angustata_genome_assembly,_chromosome:_5	AUGUSTUS	exon	94299603	94299638	.	-	.	ID=g23764.t2.exon6;Parent=g23764.t2;
OY813002.1_Germaria_angustata_genome_assembly,_chromosome:_5	AUGUSTUS	intron	94299639	94299710	1	-	.	ID=g23764.t2.intron6;Parent=g23764.t2;
OY813002.1_Germaria_angustata_genome_assembly,_chromosome:_5	AUGUSTUS	CDS	94299711	94299785	1	-	2	ID=g23764.t2.CDS7;Parent=g23764.t2;
OY813002.1_Germaria_angustata_genome_assembly,_chromosome:_5	AUGUSTUS	exon	94299711	94299785	.	-	.	ID=g23764.t2.exon7;Parent=g23764.t2;
OY813002.1_Germaria_angustata_genome_assembly,_chromosome:_5	AUGUSTUS	intron	94299786	94300770	1	-	.	ID=g23764.t2.intron7;Parent=g23764.t2;
OY813002.1_Germaria_angustata_genome_assembly,_chromosome:_5	AUGUSTUS	CDS	94300771	94301099	1	-	1	ID=g23764.t2.CDS8;Parent=g23764.t2;
OY813002.1_Germaria_angustata_genome_assembly,_chromosome:_5	AUGUSTUS	exon	94300771	94301099	.	-	.	ID=g23764.t2.exon8;Parent=g23764.t2;
OY813002.1_Germaria_angustata_genome_assembly,_chromosome:_5	AUGUSTUS	intron	94301100	94301180	1	-	.	ID=g23764.t2.intron8;Parent=g23764.t2;
OY813002.1_Germaria_angustata_genome_assembly,_chromosome:_5	AUGUSTUS	CDS	94301181	94301401	1	-	0	ID=g23764.t2.CDS9;Parent=g23764.t2;
OY813002.1_Germaria_angustata_genome_assembly,_chromosome:_5	AUGUSTUS	exon	94301181	94301401	.	-	.	ID=g23764.t2.exon9;Parent=g23764.t2;
OY813002.1_Germaria_angustata_genome_assembly,_chromosome:_5	AUGUSTUS	intron	94301402	94301499	1	-	.	ID=g23764.t2.intron9;Parent=g23764.t2;
OY813002.1_Germaria_angustata_genome_assembly,_chromosome:_5	AUGUSTUS	CDS	94301500	94301556	1	-	0	ID=g23764.t2.CDS10;Parent=g23764.t2;
OY813002.1_Germaria_angustata_genome_assembly,_chromosome:_5	AUGUSTUS	exon	94301500	94301556	.	-	.	ID=g23764.t2.exon10;Parent=g23764.t2;
OY813002.1_Germaria_angustata_genome_assembly,_chromosome:_5	AUGUSTUS	start_codon	94301554	94301556	.	-	0	ID=g23764.t2.start1;Parent=g23764.t2;
OY813002.1_Germaria_angustata_genome_assembly,_chromosome:_5	AUGUSTUS	mRNA	94298273	94301556	1	-	.	ID=g23764.t3;Parent=g23764;
OY813002.1_Germaria_angustata_genome_assembly,_chromosome:_5	AUGUSTUS	stop_codon	94298273	94298275	.	-	0	ID=g23764.t3.stop1;Parent=g23764.t3;
OY813002.1_Germaria_angustata_genome_assembly,_chromosome:_5	AUGUSTUS	CDS	94298273	94298494	1	-	0	ID=g23764.t3.CDS1;Parent=g23764.t3;
```
