## Supplemental File S2 for "The genome of *Istocheta aldrichi* (Diptera: Tachinidae), a parasitoid of the Japanese beetle, *Popillia japonica* (Coleoptera: Scarabaeidae)": CAVMIK010000004.1_Germaria_angustata.gff3 (part 48 of 50)

```
OY813002.1_Germaria_angustata_genome_assembly,_chromosome:_5	AUGUSTUS	exon	94298273	94298494	.	-	.	ID=g23764.t3.exon1;Parent=g23764.t3;
OY813002.1_Germaria_angustata_genome_assembly,_chromosome:_5	AUGUSTUS	intron	94298495	94298550	1	-	.	ID=g23764.t3.intron1;Parent=g23764.t3;
OY813002.1_Germaria_angustata_genome_assembly,_chromosome:_5	AUGUSTUS	CDS	94298551	94298618	1	-	2	ID=g23764.t3.CDS2;Parent=g23764.t3;
OY813002.1_Germaria_angustata_genome_assembly,_chromosome:_5	AUGUSTUS	exon	94298551	94298618	.	-	.	ID=g23764.t3.exon2;Parent=g23764.t3;
OY813002.1_Germaria_angustata_genome_assembly,_chromosome:_5	AUGUSTUS	intron	94298619	94298688	1	-	.	ID=g23764.t3.intron2;Parent=g23764.t3;
OY813002.1_Germaria_angustata_genome_assembly,_chromosome:_5	AUGUSTUS	CDS	94298689	94298923	1	-	0	ID=g23764.t3.CDS3;Parent=g23764.t3;
OY813002.1_Germaria_angustata_genome_assembly,_chromosome:_5	AUGUSTUS	exon	94298689	94298923	.	-	.	ID=g23764.t3.exon3;Parent=g23764.t3;
OY813002.1_Germaria_angustata_genome_assembly,_chromosome:_5	AUGUSTUS	intron	94298924	94298990	1	-	.	ID=g23764.t3.intron3;Parent=g23764.t3;
OY813002.1_Germaria_angustata_genome_assembly,_chromosome:_5	AUGUSTUS	CDS	94298991	94299109	1	-	2	ID=g23764.t3.CDS4;Parent=g23764.t3;
OY813002.1_Germaria_angustata_genome_assembly,_chromosome:_5	AUGUSTUS	exon	94298991	94299109	.	-	.	ID=g23764.t3.exon4;Parent=g23764.t3;
OY813002.1_Germaria_angustata_genome_assembly,_chromosome:_5	AUGUSTUS	intron	94299110	94299174	1	-	.	ID=g23764.t3.intron4;Parent=g23764.t3;
OY813002.1_Germaria_angustata_genome_assembly,_chromosome:_5	AUGUSTUS	CDS	94299175	94299534	1	-	2	ID=g23764.t3.CDS5;Parent=g23764.t3;
OY813002.1_Germaria_angustata_genome_assembly,_chromosome:_5	AUGUSTUS	exon	94299175	94299534	.	-	.	ID=g23764.t3.exon5;Parent=g23764.t3;
OY813002.1_Germaria_angustata_genome_assembly,_chromosome:_5	AUGUSTUS	intron	94299535	94299710	1	-	.	ID=g23764.t3.intron5;Parent=g23764.t3;
OY813002.1_Germaria_angustata_genome_assembly,_chromosome:_5	AUGUSTUS	CDS	94299711	94299785	1	-	2	ID=g23764.t3.CDS6;Parent=g23764.t3;
OY813002.1_Germaria_angustata_genome_assembly,_chromosome:_5	AUGUSTUS	exon	94299711	94299785	.	-	.	ID=g23764.t3.exon6;Parent=g23764.t3;
OY813002.1_Germaria_angustata_genome_assembly,_chromosome:_5	AUGUSTUS	intron	94299786	94300770	1	-	.	ID=g23764.t3.intron6;Parent=g23764.t3;
OY813002.1_Germaria_angustata_genome_assembly,_chromosome:_5	AUGUSTUS	CDS	94300771	94301099	1	-	1	ID=g23764.t3.CDS7;Parent=g23764.t3;
OY813002.1_Germaria_angustata_genome_assembly,_chromosome:_5	AUGUSTUS	exon	94300771	94301099	.	-	.	ID=g23764.t3.exon7;Parent=g23764.t3;
OY813002.1_Germaria_angustata_genome_assembly,_chromosome:_5	AUGUSTUS	intron	94301100	94301180	1	-	.	ID=g23764.t3.intron7;Parent=g23764.t3;
OY813002.1_Germaria_angustata_genome_assembly,_chromosome:_5	AUGUSTUS	CDS	94301181	94301401	1	-	0	ID=g23764.t3.CDS8;Parent=g23764.t3;
OY813002.1_Germaria_angustata_genome_assembly,_chromosome:_5	AUGUSTUS	exon	94301181	94301401	.	-	.	ID=g23764.t3.exon8;Parent=g23764.t3;
OY813002.1_Germaria_angustata_genome_assembly,_chromosome:_5	AUGUSTUS	intron	94301402	94301499	1	-	.	ID=g23764.t3.intron8;Parent=g23764.t3;
OY813002.1_Germaria_angustata_genome_assembly,_chromosome:_5	AUGUSTUS	CDS	94301500	94301556	1	-	0	ID=g23764.t3.CDS9;Parent=g23764.t3;
OY813002.1_Germaria_angustata_genome_assembly,_chromosome:_5	AUGUSTUS	exon	94301500	94301556	.	-	.	ID=g23764.t3.exon9;Parent=g23764.t3;
OY813002.1_Germaria_angustata_genome_assembly,_chromosome:_5	AUGUSTUS	start_codon	94301554	94301556	.	-	0	ID=g23764.t3.start1;Parent=g23764.t3;
OY813002.1_Germaria_angustata_genome_assembly,_chromosome:_5	AUGUSTUS	gene	94314285	94316811	.	-	.	ID=g23765;
OY813002.1_Germaria_angustata_genome_assembly,_chromosome:_5	AUGUSTUS	mRNA	94314285	94316811	1	-	.	ID=g23765.t1;Parent=g23765;
OY813002.1_Germaria_angustata_genome_assembly,_chromosome:_5	AUGUSTUS	stop_codon	94314285	94314287	.	-	0	ID=g23765.t1.stop1;Parent=g23765.t1;
OY813002.1_Germaria_angustata_genome_assembly,_chromosome:_5	AUGUSTUS	CDS	94314285	94314377	1	-	0	ID=g23765.t1.CDS1;Parent=g23765.t1;
OY813002.1_Germaria_angustata_genome_assembly,_chromosome:_5	AUGUSTUS	exon	94314285	94314377	.	-	.	ID=g23765.t1.exon1;Parent=g23765.t1;
OY813002.1_Germaria_angustata_genome_assembly,_chromosome:_5	AUGUSTUS	intron	94314378	94314449	1	-	.	ID=g23765.t1.intron1;Parent=g23765.t1;
OY813002.1_Germaria_angustata_genome_assembly,_chromosome:_5	AUGUSTUS	CDS	94314450	94314817	1	-	2	ID=g23765.t1.CDS2;Parent=g23765.t1;
OY813002.1_Germaria_angustata_genome_assembly,_chromosome:_5	AUGUSTUS	exon	94314450	94314817	.	-	.	ID=g23765.t1.exon2;Parent=g23765.t1;
OY813002.1_Germaria_angustata_genome_assembly,_chromosome:_5	AUGUSTUS	intron	94314818	94315371	1	-	.	ID=g23765.t1.intron2;Parent=g23765.t1;
OY813002.1_Germaria_angustata_genome_assembly,_chromosome:_5	AUGUSTUS	CDS	94315372	94315906	1	-	0	ID=g23765.t1.CDS3;Parent=g23765.t1;
OY813002.1_Germaria_angustata_genome_assembly,_chromosome:_5	AUGUSTUS	exon	94315372	94315906	.	-	.	ID=g23765.t1.exon3;Parent=g23765.t1;
OY813002.1_Germaria_angustata_genome_assembly,_chromosome:_5	AUGUSTUS	intron	94315907	94315987	1	-	.	ID=g23765.t1.intron3;Parent=g23765.t1;
OY813002.1_Germaria_angustata_genome_assembly,_chromosome:_5	AUGUSTUS	CDS	94315988	94316070	1	-	2	ID=g23765.t1.CDS4;Parent=g23765.t1;
OY813002.1_Germaria_angustata_genome_assembly,_chromosome:_5	AUGUSTUS	exon	94315988	94316070	.	-	.	ID=g23765.t1.exon4;Parent=g23765.t1;
OY813002.1_Germaria_angustata_genome_assembly,_chromosome:_5	AUGUSTUS	intron	94316071	94316585	1	-	.	ID=g23765.t1.intron4;Parent=g23765.t1;
OY813002.1_Germaria_angustata_genome_assembly,_chromosome:_5	AUGUSTUS	CDS	94316586	94316811	1	-	0	ID=g23765.t1.CDS5;Parent=g23765.t1;
OY813002.1_Germaria_angustata_genome_assembly,_chromosome:_5	AUGUSTUS	exon	94316586	94316811	.	-	.	ID=g23765.t1.exon5;Parent=g23765.t1;
OY813002.1_Germaria_angustata_genome_assembly,_chromosome:_5	AUGUSTUS	start_codon	94316809	94316811	.	-	0	ID=g23765.t1.start1;Parent=g23765.t1;
OY813002.1_Germaria_angustata_genome_assembly,_chromosome:_5	AUGUSTUS	gene	94325342	94349646	.	-	.	ID=g23766;
OY813002.1_Germaria_angustata_genome_assembly,_chromosome:_5	AUGUSTUS	mRNA	94325342	94349646	1	-	.	ID=g23766.t1;Parent=g23766;
OY813002.1_Germaria_angustata_genome_assembly,_chromosome:_5	AUGUSTUS	stop_codon	94325342	94325344	.	-	0	ID=g23766.t1.stop1;Parent=g23766.t1;
OY813002.1_Germaria_angustata_genome_assembly,_chromosome:_5	AUGUSTUS	CDS	94325342	94325529	1	-	2	ID=g23766.t1.CDS1;Parent=g23766.t1;
OY813002.1_Germaria_angustata_genome_assembly,_chromosome:_5	AUGUSTUS	exon	94325342	94325529	.	-	.	ID=g23766.t1.exon1;Parent=g23766.t1;
OY813002.1_Germaria_angustata_genome_assembly,_chromosome:_5	AUGUSTUS	intron	94325530	94325600	1	-	.	ID=g23766.t1.intron1;Parent=g23766.t1;
OY813002.1_Germaria_angustata_genome_assembly,_chromosome:_5	AUGUSTUS	CDS	94325601	94325783	1	-	2	ID=g23766.t1.CDS2;Parent=g23766.t1;
OY813002.1_Germaria_angustata_genome_assembly,_chromosome:_5	AUGUSTUS	exon	94325601	94325783	.	-	.	ID=g23766.t1.exon2;Parent=g23766.t1;
OY813002.1_Germaria_angustata_genome_assembly,_chromosome:_5	AUGUSTUS	intron	94325784	94325846	1	-	.	ID=g23766.t1.intron2;Parent=g23766.t1;
OY813002.1_Germaria_angustata_genome_assembly,_chromosome:_5	AUGUSTUS	CDS	94325847	94326013	1	-	1	ID=g23766.t1.CDS3;Parent=g23766.t1;
OY813002.1_Germaria_angustata_genome_assembly,_chromosome:_5	AUGUSTUS	exon	94325847	94326013	.	-	.	ID=g23766.t1.exon3;Parent=g23766.t1;
OY813002.1_Germaria_angustata_genome_assembly,_chromosome:_5	AUGUSTUS	intron	94326014	94326202	1	-	.	ID=g23766.t1.intron3;Parent=g23766.t1;
OY813002.1_Germaria_angustata_genome_assembly,_chromosome:_5	AUGUSTUS	CDS	94326203	94326359	1	-	2	ID=g23766.t1.CDS4;Parent=g23766.t1;
OY813002.1_Germaria_angustata_genome_assembly,_chromosome:_5	AUGUSTUS	exon	94326203	94326359	.	-	.	ID=g23766.t1.exon4;Parent=g23766.t1;
OY813002.1_Germaria_angustata_genome_assembly,_chromosome:_5	AUGUSTUS	intron	94326360	94326436	1	-	.	ID=g23766.t1.intron4;Parent=g23766.t1;
OY813002.1_Germaria_angustata_genome_assembly,_chromosome:_5	AUGUSTUS	CDS	94326437	94326603	1	-	1	ID=g23766.t1.CDS5;Parent=g23766.t1;
OY813002.1_Germaria_angustata_genome_assembly,_chromosome:_5	AUGUSTUS	exon	94326437	94326603	.	-	.	ID=g23766.t1.exon5;Parent=g23766.t1;
OY813002.1_Germaria_angustata_genome_assembly,_chromosome:_5	AUGUSTUS	intron	94326604	94326672	1	-	.	ID=g23766.t1.intron5;Parent=g23766.t1;
OY813002.1_Germaria_angustata_genome_assembly,_chromosome:_5	AUGUSTUS	CDS	94326673	94326829	1	-	2	ID=g23766.t1.CDS6;Parent=g23766.t1;
OY813002.1_Germaria_angustata_genome_assembly,_chromosome:_5	AUGUSTUS	exon	94326673	94326829	.	-	.	ID=g23766.t1.exon6;Parent=g23766.t1;
OY813002.1_Germaria_angustata_genome_assembly,_chromosome:_5	AUGUSTUS	intron	94326830	94330953	1	-	.	ID=g23766.t1.intron6;Parent=g23766.t1;
OY813002.1_Germaria_angustata_genome_assembly,_chromosome:_5	AUGUSTUS	CDS	94330954	94331118	1	-	2	ID=g23766.t1.CDS7;Parent=g23766.t1;
OY813002.1_Germaria_angustata_genome_assembly,_chromosome:_5	AUGUSTUS	exon	94330954	94331118	.	-	.	ID=g23766.t1.exon7;Parent=g23766.t1;
OY813002.1_Germaria_angustata_genome_assembly,_chromosome:_5	AUGUSTUS	intron	94331119	94331311	1	-	.	ID=g23766.t1.intron7;Parent=g23766.t1;
OY813002.1_Germaria_angustata_genome_assembly,_chromosome:_5	AUGUSTUS	CDS	94331312	94331443	1	-	2	ID=g23766.t1.CDS8;Parent=g23766.t1;
OY813002.1_Germaria_angustata_genome_assembly,_chromosome:_5	AUGUSTUS	exon	94331312	94331443	.	-	.	ID=g23766.t1.exon8;Parent=g23766.t1;
OY813002.1_Germaria_angustata_genome_assembly,_chromosome:_5	AUGUSTUS	intron	94331444	94331510	1	-	.	ID=g23766.t1.intron8;Parent=g23766.t1;
OY813002.1_Germaria_angustata_genome_assembly,_chromosome:_5	AUGUSTUS	CDS	94331511	94331693	1	-	2	ID=g23766.t1.CDS9;Parent=g23766.t1;
OY813002.1_Germaria_angustata_genome_assembly,_chromosome:_5	AUGUSTUS	exon	94331511	94331693	.	-	.	ID=g23766.t1.exon9;Parent=g23766.t1;
OY813002.1_Germaria_angustata_genome_assembly,_chromosome:_5	AUGUSTUS	intron	94331694	94332211	1	-	.	ID=g23766.t1.intron9;Parent=g23766.t1;
OY813002.1_Germaria_angustata_genome_assembly,_chromosome:_5	AUGUSTUS	CDS	94332212	94332418	1	-	2	ID=g23766.t1.CDS10;Parent=g23766.t1;
OY813002.1_Germaria_angustata_genome_assembly,_chromosome:_5	AUGUSTUS	exon	94332212	94332418	.	-	.	ID=g23766.t1.exon10;Parent=g23766.t1;
OY813002.1_Germaria_angustata_genome_assembly,_chromosome:_5	AUGUSTUS	intron	94332419	94333577	1	-	.	ID=g23766.t1.intron10;Parent=g23766.t1;
OY813002.1_Germaria_angustata_genome_assembly,_chromosome:_5	AUGUSTUS	CDS	94333578	94333715	1	-	2	ID=g23766.t1.CDS11;Parent=g23766.t1;
OY813002.1_Germaria_angustata_genome_assembly,_chromosome:_5	AUGUSTUS	exon	94333578	94333715	.	-	.	ID=g23766.t1.exon11;Parent=g23766.t1;
OY813002.1_Germaria_angustata_genome_assembly,_chromosome:_5	AUGUSTUS	intron	94333716	94333820	1	-	.	ID=g23766.t1.intron11;Parent=g23766.t1;
OY813002.1_Germaria_angustata_genome_assembly,_chromosome:_5	AUGUSTUS	CDS	94333821	94334009	1	-	2	ID=g23766.t1.CDS12;Parent=g23766.t1;
OY813002.1_Germaria_angustata_genome_assembly,_chromosome:_5	AUGUSTUS	exon	94333821	94334009	.	-	.	ID=g23766.t1.exon12;Parent=g23766.t1;
OY813002.1_Germaria_angustata_genome_assembly,_chromosome:_5	AUGUSTUS	intron	94334010	94334621	1	-	.	ID=g23766.t1.intron12;Parent=g23766.t1;
OY813002.1_Germaria_angustata_genome_assembly,_chromosome:_5	AUGUSTUS	CDS	94334622	94334945	1	-	2	ID=g23766.t1.CDS13;Parent=g23766.t1;
OY813002.1_Germaria_angustata_genome_assembly,_chromosome:_5	AUGUSTUS	exon	94334622	94334945	.	-	.	ID=g23766.t1.exon13;Parent=g23766.t1;
OY813002.1_Germaria_angustata_genome_assembly,_chromosome:_5	AUGUSTUS	intron	94334946	94335372	1	-	.	ID=g23766.t1.intron13;Parent=g23766.t1;
OY813002.1_Germaria_angustata_genome_assembly,_chromosome:_5	AUGUSTUS	CDS	94335373	94335504	1	-	2	ID=g23766.t1.CDS14;Parent=g23766.t1;
OY813002.1_Germaria_angustata_genome_assembly,_chromosome:_5	AUGUSTUS	exon	94335373	94335504	.	-	.	ID=g23766.t1.exon14;Parent=g23766.t1;
OY813002.1_Germaria_angustata_genome_assembly,_chromosome:_5	AUGUSTUS	intron	94335505	94342302	1	-	.	ID=g23766.t1.intron14;Parent=g23766.t1;
OY813002.1_Germaria_angustata_genome_assembly,_chromosome:_5	AUGUSTUS	CDS	94342303	94342845	1	-	2	ID=g23766.t1.CDS15;Parent=g23766.t1;
OY813002.1_Germaria_angustata_genome_assembly,_chromosome:_5	AUGUSTUS	exon	94342303	94342845	.	-	.	ID=g23766.t1.exon15;Parent=g23766.t1;
OY813002.1_Germaria_angustata_genome_assembly,_chromosome:_5	AUGUSTUS	intron	94342846	94345858	1	-	.	ID=g23766.t1.intron15;Parent=g23766.t1;
OY813002.1_Germaria_angustata_genome_assembly,_chromosome:_5	AUGUSTUS	CDS	94345859	94345909	1	-	2	ID=g23766.t1.CDS16;Parent=g23766.t1;
OY813002.1_Germaria_angustata_genome_assembly,_chromosome:_5	AUGUSTUS	exon	94345859	94345909	.	-	.	ID=g23766.t1.exon16;Parent=g23766.t1;
OY813002.1_Germaria_angustata_genome_assembly,_chromosome:_5	AUGUSTUS	intron	94345910	94345976	1	-	.	ID=g23766.t1.intron16;Parent=g23766.t1;
OY813002.1_Germaria_angustata_genome_assembly,_chromosome:_5	AUGUSTUS	CDS	94345977	94346159	1	-	2	ID=g23766.t1.CDS17;Parent=g23766.t1;
OY813002.1_Germaria_angustata_genome_assembly,_chromosome:_5	AUGUSTUS	exon	94345977	94346159	.	-	.	ID=g23766.t1.exon17;Parent=g23766.t1;
OY813002.1_Germaria_angustata_genome_assembly,_chromosome:_5	AUGUSTUS	intron	94346160	94346232	1	-	.	ID=g23766.t1.intron17;Parent=g23766.t1;
OY813002.1_Germaria_angustata_genome_assembly,_chromosome:_5	AUGUSTUS	CDS	94346233	94346370	1	-	2	ID=g23766.t1.CDS18;Parent=g23766.t1;
OY813002.1_Germaria_angustata_genome_assembly,_chromosome:_5	AUGUSTUS	exon	94346233	94346370	.	-	.	ID=g23766.t1.exon18;Parent=g23766.t1;
OY813002.1_Germaria_angustata_genome_assembly,_chromosome:_5	AUGUSTUS	intron	94346371	94346453	1	-	.	ID=g23766.t1.intron18;Parent=g23766.t1;
OY813002.1_Germaria_angustata_genome_assembly,_chromosome:_5	AUGUSTUS	CDS	94346454	94346636	1	-	2	ID=g23766.t1.CDS19;Parent=g23766.t1;
OY813002.1_Germaria_angustata_genome_assembly,_chromosome:_5	AUGUSTUS	exon	94346454	94346636	.	-	.	ID=g23766.t1.exon19;Parent=g23766.t1;
OY813002.1_Germaria_angustata_genome_assembly,_chromosome:_5	AUGUSTUS	intron	94346637	94346702	1	-	.	ID=g23766.t1.intron19;Parent=g23766.t1;
OY813002.1_Germaria_angustata_genome_assembly,_chromosome:_5	AUGUSTUS	CDS	94346703	94347347	1	-	2	ID=g23766.t1.CDS20;Parent=g23766.t1;
OY813002.1_Germaria_angustata_genome_assembly,_chromosome:_5	AUGUSTUS	exon	94346703	94347347	.	-	.	ID=g23766.t1.exon20;Parent=g23766.t1;
OY813002.1_Germaria_angustata_genome_assembly,_chromosome:_5	AUGUSTUS	intron	94347348	94347419	1	-	.	ID=g23766.t1.intron20;Parent=g23766.t1;
OY813002.1_Germaria_angustata_genome_assembly,_chromosome:_5	AUGUSTUS	CDS	94347420	94347734	1	-	2	ID=g23766.t1.CDS21;Parent=g23766.t1;
OY813002.1_Germaria_angustata_genome_assembly,_chromosome:_5	AUGUSTUS	exon	94347420	94347734	.	-	.	ID=g23766.t1.exon21;Parent=g23766.t1;
OY813002.1_Germaria_angustata_genome_assembly,_chromosome:_5	AUGUSTUS	intron	94347735	94348277	1	-	.	ID=g23766.t1.intron21;Parent=g23766.t1;
OY813002.1_Germaria_angustata_genome_assembly,_chromosome:_5	AUGUSTUS	CDS	94348278	94348592	1	-	2	ID=g23766.t1.CDS22;Parent=g23766.t1;
OY813002.1_Germaria_angustata_genome_assembly,_chromosome:_5	AUGUSTUS	exon	94348278	94348592	.	-	.	ID=g23766.t1.exon22;Parent=g23766.t1;
OY813002.1_Germaria_angustata_genome_assembly,_chromosome:_5	AUGUSTUS	intron	94348593	94348657	1	-	.	ID=g23766.t1.intron22;Parent=g23766.t1;
OY813002.1_Germaria_angustata_genome_assembly,_chromosome:_5	AUGUSTUS	CDS	94348658	94348838	1	-	0	ID=g23766.t1.CDS23;Parent=g23766.t1;
OY813002.1_Germaria_angustata_genome_assembly,_chromosome:_5	AUGUSTUS	exon	94348658	94348838	.	-	.	ID=g23766.t1.exon23;Parent=g23766.t1;
OY813002.1_Germaria_angustata_genome_assembly,_chromosome:_5	AUGUSTUS	intron	94348839	94348915	1	-	.	ID=g23766.t1.intron23;Parent=g23766.t1;
OY813002.1_Germaria_angustata_genome_assembly,_chromosome:_5	AUGUSTUS	CDS	94348916	94349049	1	-	2	ID=g23766.t1.CDS24;Parent=g23766.t1;
OY813002.1_Germaria_angustata_genome_assembly,_chromosome:_5	AUGUSTUS	exon	94348916	94349049	.	-	.	ID=g23766.t1.exon24;Parent=g23766.t1;
OY813002.1_Germaria_angustata_genome_assembly,_chromosome:_5	AUGUSTUS	intron	94349050	94349158	1	-	.	ID=g23766.t1.intron24;Parent=g23766.t1;
OY813002.1_Germaria_angustata_genome_assembly,_chromosome:_5	AUGUSTUS	CDS	94349159	94349302	1	-	2	ID=g23766.t1.CDS25;Parent=g23766.t1;
OY813002.1_Germaria_angustata_genome_assembly,_chromosome:_5	AUGUSTUS	exon	94349159	94349302	.	-	.	ID=g23766.t1.exon25;Parent=g23766.t1;
OY813002.1_Germaria_angustata_genome_assembly,_chromosome:_5	AUGUSTUS	intron	94349303	94349429	1	-	.	ID=g23766.t1.intron25;Parent=g23766.t1;
OY813002.1_Germaria_angustata_genome_assembly,_chromosome:_5	AUGUSTUS	CDS	94349430	94349646	1	-	0	ID=g23766.t1.CDS26;Parent=g23766.t1;
OY813002.1_Germaria_angustata_genome_assembly,_chromosome:_5	AUGUSTUS	exon	94349430	94349646	.	-	.	ID=g23766.t1.exon26;Parent=g23766.t1;
OY813002.1_Germaria_angustata_genome_assembly,_chromosome:_5	AUGUSTUS	start_codon	94349644	94349646	.	-	0	ID=g23766.t1.start1;Parent=g23766.t1;
OY813002.1_Germaria_angustata_genome_assembly,_chromosome:_5	AUGUSTUS	gene	94363175	94375395	.	-	.	ID=g23767;
OY813002.1_Germaria_angustata_genome_assembly,_chromosome:_5	AUGUSTUS	mRNA	94363175	94375395	0.62	-	.	ID=g23767.t1;Parent=g23767;
OY813002.1_Germaria_angustata_genome_assembly,_chromosome:_5	AUGUSTUS	stop_codon	94363175	94363177	.	-	0	ID=g23767.t1.stop1;Parent=g23767.t1;
OY813002.1_Germaria_angustata_genome_assembly,_chromosome:_5	AUGUSTUS	CDS	94363175	94363263	0.62	-	2	ID=g23767.t1.CDS1;Parent=g23767.t1;
OY813002.1_Germaria_angustata_genome_assembly,_chromosome:_5	AUGUSTUS	exon	94363175	94363263	.	-	.	ID=g23767.t1.exon1;Parent=g23767.t1;
OY813002.1_Germaria_angustata_genome_assembly,_chromosome:_5	AUGUSTUS	intron	94363264	94363790	1	-	.	ID=g23767.t1.intron1;Parent=g23767.t1;
OY813002.1_Germaria_angustata_genome_assembly,_chromosome:_5	AUGUSTUS	CDS	94363791	94363957	1	-	1	ID=g23767.t1.CDS2;Parent=g23767.t1;
OY813002.1_Germaria_angustata_genome_assembly,_chromosome:_5	AUGUSTUS	exon	94363791	94363957	.	-	.	ID=g23767.t1.exon2;Parent=g23767.t1;
OY813002.1_Germaria_angustata_genome_assembly,_chromosome:_5	AUGUSTUS	intron	94363958	94364067	1	-	.	ID=g23767.t1.intron2;Parent=g23767.t1;
OY813002.1_Germaria_angustata_genome_assembly,_chromosome:_5	AUGUSTUS	CDS	94364068	94364224	1	-	2	ID=g23767.t1.CDS3;Parent=g23767.t1;
OY813002.1_Germaria_angustata_genome_assembly,_chromosome:_5	AUGUSTUS	exon	94364068	94364224	.	-	.	ID=g23767.t1.exon3;Parent=g23767.t1;
OY813002.1_Germaria_angustata_genome_assembly,_chromosome:_5	AUGUSTUS	intron	94364225	94375172	1	-	.	ID=g23767.t1.intron3;Parent=g23767.t1;
OY813002.1_Germaria_angustata_genome_assembly,_chromosome:_5	AUGUSTUS	CDS	94375173	94375395	1	-	0	ID=g23767.t1.CDS4;Parent=g23767.t1;
OY813002.1_Germaria_angustata_genome_assembly,_chromosome:_5	AUGUSTUS	exon	94375173	94375395	.	-	.	ID=g23767.t1.exon4;Parent=g23767.t1;
OY813002.1_Germaria_angustata_genome_assembly,_chromosome:_5	AUGUSTUS	start_codon	94375393	94375395	.	-	0	ID=g23767.t1.start1;Parent=g23767.t1;
OY813002.1_Germaria_angustata_genome_assembly,_chromosome:_5	AUGUSTUS	gene	94378113	94379516	.	-	.	ID=g23768;
OY813002.1_Germaria_angustata_genome_assembly,_chromosome:_5	AUGUSTUS	mRNA	94378113	94379516	1	-	.	ID=g23768.t1;Parent=g23768;
OY813002.1_Germaria_angustata_genome_assembly,_chromosome:_5	AUGUSTUS	stop_codon	94378113	94378115	.	-	0	ID=g23768.t1.stop1;Parent=g23768.t1;
OY813002.1_Germaria_angustata_genome_assembly,_chromosome:_5	AUGUSTUS	CDS	94378113	94379516	1	-	0	ID=g23768.t1.CDS1;Parent=g23768.t1;
OY813002.1_Germaria_angustata_genome_assembly,_chromosome:_5	AUGUSTUS	exon	94378113	94379516	.	-	.	ID=g23768.t1.exon1;Parent=g23768.t1;
OY813002.1_Germaria_angustata_genome_assembly,_chromosome:_5	AUGUSTUS	start_codon	94379514	94379516	.	-	0	ID=g23768.t1.start1;Parent=g23768.t1;
OY813002.1_Germaria_angustata_genome_assembly,_chromosome:_5	AUGUSTUS	gene	94389093	94393240	.	+	.	ID=g23769;
OY813002.1_Germaria_angustata_genome_assembly,_chromosome:_5	AUGUSTUS	mRNA	94389093	94393240	1	+	.	ID=g23769.t1;Parent=g23769;
OY813002.1_Germaria_angustata_genome_assembly,_chromosome:_5	AUGUSTUS	start_codon	94389093	94389095	.	+	0	ID=g23769.t1.start1;Parent=g23769.t1;
OY813002.1_Germaria_angustata_genome_assembly,_chromosome:_5	AUGUSTUS	CDS	94389093	94389251	1	+	0	ID=g23769.t1.CDS1;Parent=g23769.t1;
OY813002.1_Germaria_angustata_genome_assembly,_chromosome:_5	AUGUSTUS	exon	94389093	94389251	.	+	.	ID=g23769.t1.exon1;Parent=g23769.t1;
OY813002.1_Germaria_angustata_genome_assembly,_chromosome:_5	AUGUSTUS	intron	94389252	94392295	1	+	.	ID=g23769.t1.intron1;Parent=g23769.t1;
OY813002.1_Germaria_angustata_genome_assembly,_chromosome:_5	AUGUSTUS	CDS	94392296	94392648	1	+	0	ID=g23769.t1.CDS2;Parent=g23769.t1;
OY813002.1_Germaria_angustata_genome_assembly,_chromosome:_5	AUGUSTUS	exon	94392296	94392648	.	+	.	ID=g23769.t1.exon2;Parent=g23769.t1;
OY813002.1_Germaria_angustata_genome_assembly,_chromosome:_5	AUGUSTUS	intron	94392649	94392703	1	+	.	ID=g23769.t1.intron2;Parent=g23769.t1;
OY813002.1_Germaria_angustata_genome_assembly,_chromosome:_5	AUGUSTUS	CDS	94392704	94392818	1	+	1	ID=g23769.t1.CDS3;Parent=g23769.t1;
OY813002.1_Germaria_angustata_genome_assembly,_chromosome:_5	AUGUSTUS	exon	94392704	94392818	.	+	.	ID=g23769.t1.exon3;Parent=g23769.t1;
OY813002.1_Germaria_angustata_genome_assembly,_chromosome:_5	AUGUSTUS	intron	94392819	94392880	1	+	.	ID=g23769.t1.intron3;Parent=g23769.t1;
OY813002.1_Germaria_angustata_genome_assembly,_chromosome:_5	AUGUSTUS	CDS	94392881	94393240	1	+	0	ID=g23769.t1.CDS4;Parent=g23769.t1;
OY813002.1_Germaria_angustata_genome_assembly,_chromosome:_5	AUGUSTUS	exon	94392881	94393240	.	+	.	ID=g23769.t1.exon4;Parent=g23769.t1;
OY813002.1_Germaria_angustata_genome_assembly,_chromosome:_5	AUGUSTUS	stop_codon	94393238	94393240	.	+	0	ID=g23769.t1.stop1;Parent=g23769.t1;
OY813002.1_Germaria_angustata_genome_assembly,_chromosome:_5	AUGUSTUS	gene	94394900	94395534	.	-	.	ID=g23770;
OY813002.1_Germaria_angustata_genome_assembly,_chromosome:_5	AUGUSTUS	mRNA	94394900	94395534	1	-	.	ID=g23770.t1;Parent=g23770;
OY813002.1_Germaria_angustata_genome_assembly,_chromosome:_5	AUGUSTUS	stop_codon	94394900	94394902	.	-	0	ID=g23770.t1.stop1;Parent=g23770.t1;
OY813002.1_Germaria_angustata_genome_assembly,_chromosome:_5	AUGUSTUS	CDS	94394900	94395409	1	-	0	ID=g23770.t1.CDS1;Parent=g23770.t1;
OY813002.1_Germaria_angustata_genome_assembly,_chromosome:_5	AUGUSTUS	exon	94394900	94395409	.	-	.	ID=g23770.t1.exon1;Parent=g23770.t1;
OY813002.1_Germaria_angustata_genome_assembly,_chromosome:_5	AUGUSTUS	intron	94395410	94395471	1	-	.	ID=g23770.t1.intron1;Parent=g23770.t1;
OY813002.1_Germaria_angustata_genome_assembly,_chromosome:_5	AUGUSTUS	CDS	94395472	94395534	1	-	0	ID=g23770.t1.CDS2;Parent=g23770.t1;
OY813002.1_Germaria_angustata_genome_assembly,_chromosome:_5	AUGUSTUS	exon	94395472	94395534	.	-	.	ID=g23770.t1.exon2;Parent=g23770.t1;
OY813002.1_Germaria_angustata_genome_assembly,_chromosome:_5	AUGUSTUS	start_codon	94395532	94395534	.	-	0	ID=g23770.t1.start1;Parent=g23770.t1;
OY813002.1_Germaria_angustata_genome_assembly,_chromosome:_5	AUGUSTUS	gene	94399868	94403111	.	+	.	ID=g23771;
OY813002.1_Germaria_angustata_genome_assembly,_chromosome:_5	AUGUSTUS	mRNA	94399868	94403111	1	+	.	ID=g23771.t1;Parent=g23771;
OY813002.1_Germaria_angustata_genome_assembly,_chromosome:_5	AUGUSTUS	start_codon	94399868	94399870	.	+	0	ID=g23771.t1.start1;Parent=g23771.t1;
OY813002.1_Germaria_angustata_genome_assembly,_chromosome:_5	AUGUSTUS	CDS	94399868	94401047	1	+	0	ID=g23771.t1.CDS1;Parent=g23771.t1;
OY813002.1_Germaria_angustata_genome_assembly,_chromosome:_5	AUGUSTUS	exon	94399868	94401047	.	+	.	ID=g23771.t1.exon1;Parent=g23771.t1;
OY813002.1_Germaria_angustata_genome_assembly,_chromosome:_5	AUGUSTUS	intron	94401048	94401570	1	+	.	ID=g23771.t1.intron1;Parent=g23771.t1;
OY813002.1_Germaria_angustata_genome_assembly,_chromosome:_5	AUGUSTUS	CDS	94401571	94401854	1	+	2	ID=g23771.t1.CDS2;Parent=g23771.t1;
OY813002.1_Germaria_angustata_genome_assembly,_chromosome:_5	AUGUSTUS	exon	94401571	94401854	.	+	.	ID=g23771.t1.exon2;Parent=g23771.t1;
OY813002.1_Germaria_angustata_genome_assembly,_chromosome:_5	AUGUSTUS	intron	94401855	94401907	1	+	.	ID=g23771.t1.intron2;Parent=g23771.t1;
OY813002.1_Germaria_angustata_genome_assembly,_chromosome:_5	AUGUSTUS	CDS	94401908	94402143	1	+	0	ID=g23771.t1.CDS3;Parent=g23771.t1;
OY813002.1_Germaria_angustata_genome_assembly,_chromosome:_5	AUGUSTUS	exon	94401908	94402143	.	+	.	ID=g23771.t1.exon3;Parent=g23771.t1;
OY813002.1_Germaria_angustata_genome_assembly,_chromosome:_5	AUGUSTUS	intron	94402144	94402201	1	+	.	ID=g23771.t1.intron3;Parent=g23771.t1;
OY813002.1_Germaria_angustata_genome_assembly,_chromosome:_5	AUGUSTUS	CDS	94402202	94403111	1	+	1	ID=g23771.t1.CDS4;Parent=g23771.t1;
OY813002.1_Germaria_angustata_genome_assembly,_chromosome:_5	AUGUSTUS	exon	94402202	94403111	.	+	.	ID=g23771.t1.exon4;Parent=g23771.t1;
OY813002.1_Germaria_angustata_genome_assembly,_chromosome:_5	AUGUSTUS	stop_codon	94403109	94403111	.	+	0	ID=g23771.t1.stop1;Parent=g23771.t1;
OY813002.1_Germaria_angustata_genome_assembly,_chromosome:_5	AUGUSTUS	gene	94403690	94404337	.	+	.	ID=g23772;
OY813002.1_Germaria_angustata_genome_assembly,_chromosome:_5	AUGUSTUS	mRNA	94403690	94404337	1	+	.	ID=g23772.t1;Parent=g23772;
OY813002.1_Germaria_angustata_genome_assembly,_chromosome:_5	AUGUSTUS	start_codon	94403690	94403692	.	+	0	ID=g23772.t1.start1;Parent=g23772.t1;
OY813002.1_Germaria_angustata_genome_assembly,_chromosome:_5	AUGUSTUS	CDS	94403690	94403738	1	+	0	ID=g23772.t1.CDS1;Parent=g23772.t1;
OY813002.1_Germaria_angustata_genome_assembly,_chromosome:_5	AUGUSTUS	exon	94403690	94403738	.	+	.	ID=g23772.t1.exon1;Parent=g23772.t1;
OY813002.1_Germaria_angustata_genome_assembly,_chromosome:_5	AUGUSTUS	intron	94403739	94403818	1	+	.	ID=g23772.t1.intron1;Parent=g23772.t1;
OY813002.1_Germaria_angustata_genome_assembly,_chromosome:_5	AUGUSTUS	CDS	94403819	94403997	1	+	2	ID=g23772.t1.CDS2;Parent=g23772.t1;
OY813002.1_Germaria_angustata_genome_assembly,_chromosome:_5	AUGUSTUS	exon	94403819	94403997	.	+	.	ID=g23772.t1.exon2;Parent=g23772.t1;
OY813002.1_Germaria_angustata_genome_assembly,_chromosome:_5	AUGUSTUS	intron	94403998	94404061	1	+	.	ID=g23772.t1.intron2;Parent=g23772.t1;
OY813002.1_Germaria_angustata_genome_assembly,_chromosome:_5	AUGUSTUS	CDS	94404062	94404337	1	+	0	ID=g23772.t1.CDS3;Parent=g23772.t1;
OY813002.1_Germaria_angustata_genome_assembly,_chromosome:_5	AUGUSTUS	exon	94404062	94404337	.	+	.	ID=g23772.t1.exon3;Parent=g23772.t1;
OY813002.1_Germaria_angustata_genome_assembly,_chromosome:_5	AUGUSTUS	stop_codon	94404335	94404337	.	+	0	ID=g23772.t1.stop1;Parent=g23772.t1;
OY813002.1_Germaria_angustata_genome_assembly,_chromosome:_5	AUGUSTUS	gene	94518833	94523630	.	+	.	ID=g23773;
OY813002.1_Germaria_angustata_genome_assembly,_chromosome:_5	AUGUSTUS	mRNA	94518833	94523630	0.88	+	.	ID=g23773.t1;Parent=g23773;
OY813002.1_Germaria_angustata_genome_assembly,_chromosome:_5	AUGUSTUS	start_codon	94518833	94518835	.	+	0	ID=g23773.t1.start1;Parent=g23773.t1;
OY813002.1_Germaria_angustata_genome_assembly,_chromosome:_5	AUGUSTUS	CDS	94518833	94518944	1	+	0	ID=g23773.t1.CDS1;Parent=g23773.t1;
OY813002.1_Germaria_angustata_genome_assembly,_chromosome:_5	AUGUSTUS	exon	94518833	94518944	.	+	.	ID=g23773.t1.exon1;Parent=g23773.t1;
OY813002.1_Germaria_angustata_genome_assembly,_chromosome:_5	AUGUSTUS	intron	94518945	94523499	0.88	+	.	ID=g23773.t1.intron1;Parent=g23773.t1;
OY813002.1_Germaria_angustata_genome_assembly,_chromosome:_5	AUGUSTUS	CDS	94523500	94523630	0.88	+	2	ID=g23773.t1.CDS2;Parent=g23773.t1;
OY813002.1_Germaria_angustata_genome_assembly,_chromosome:_5	AUGUSTUS	exon	94523500	94523630	.	+	.	ID=g23773.t1.exon2;Parent=g23773.t1;
OY813002.1_Germaria_angustata_genome_assembly,_chromosome:_5	AUGUSTUS	stop_codon	94523628	94523630	.	+	0	ID=g23773.t1.stop1;Parent=g23773.t1;
OY813002.1_Germaria_angustata_genome_assembly,_chromosome:_5	AUGUSTUS	gene	94539000	94547443	.	+	.	ID=g23774;
OY813002.1_Germaria_angustata_genome_assembly,_chromosome:_5	AUGUSTUS	mRNA	94539000	94547443	0.79	+	.	ID=g23774.t1;Parent=g23774;
OY813002.1_Germaria_angustata_genome_assembly,_chromosome:_5	AUGUSTUS	start_codon	94539000	94539002	.	+	0	ID=g23774.t1.start1;Parent=g23774.t1;
OY813002.1_Germaria_angustata_genome_assembly,_chromosome:_5	AUGUSTUS	CDS	94539000	94539074	1	+	0	ID=g23774.t1.CDS1;Parent=g23774.t1;
OY813002.1_Germaria_angustata_genome_assembly,_chromosome:_5	AUGUSTUS	exon	94539000	94539074	.	+	.	ID=g23774.t1.exon1;Parent=g23774.t1;
OY813002.1_Germaria_angustata_genome_assembly,_chromosome:_5	AUGUSTUS	intron	94539075	94539736	1	+	.	ID=g23774.t1.intron1;Parent=g23774.t1;
OY813002.1_Germaria_angustata_genome_assembly,_chromosome:_5	AUGUSTUS	CDS	94539737	94539974	1	+	0	ID=g23774.t1.CDS2;Parent=g23774.t1;
OY813002.1_Germaria_angustata_genome_assembly,_chromosome:_5	AUGUSTUS	exon	94539737	94539974	.	+	.	ID=g23774.t1.exon2;Parent=g23774.t1;
OY813002.1_Germaria_angustata_genome_assembly,_chromosome:_5	AUGUSTUS	intron	94539975	94540182	1	+	.	ID=g23774.t1.intron2;Parent=g23774.t1;
OY813002.1_Germaria_angustata_genome_assembly,_chromosome:_5	AUGUSTUS	CDS	94540183	94540351	1	+	2	ID=g23774.t1.CDS3;Parent=g23774.t1;
OY813002.1_Germaria_angustata_genome_assembly,_chromosome:_5	AUGUSTUS	exon	94540183	94540351	.	+	.	ID=g23774.t1.exon3;Parent=g23774.t1;
OY813002.1_Germaria_angustata_genome_assembly,_chromosome:_5	AUGUSTUS	intron	94540352	94543884	1	+	.	ID=g23774.t1.intron3;Parent=g23774.t1;
OY813002.1_Germaria_angustata_genome_assembly,_chromosome:_5	AUGUSTUS	CDS	94543885	94544045	1	+	1	ID=g23774.t1.CDS4;Parent=g23774.t1;
OY813002.1_Germaria_angustata_genome_assembly,_chromosome:_5	AUGUSTUS	exon	94543885	94544045	.	+	.	ID=g23774.t1.exon4;Parent=g23774.t1;
OY813002.1_Germaria_angustata_genome_assembly,_chromosome:_5	AUGUSTUS	intron	94544046	94544125	1	+	.	ID=g23774.t1.intron4;Parent=g23774.t1;
OY813002.1_Germaria_angustata_genome_assembly,_chromosome:_5	AUGUSTUS	CDS	94544126	94544268	1	+	2	ID=g23774.t1.CDS5;Parent=g23774.t1;
OY813002.1_Germaria_angustata_genome_assembly,_chromosome:_5	AUGUSTUS	exon	94544126	94544268	.	+	.	ID=g23774.t1.exon5;Parent=g23774.t1;
OY813002.1_Germaria_angustata_genome_assembly,_chromosome:_5	AUGUSTUS	intron	94544269	94547252	1	+	.	ID=g23774.t1.intron5;Parent=g23774.t1;
OY813002.1_Germaria_angustata_genome_assembly,_chromosome:_5	AUGUSTUS	CDS	94547253	94547319	0.79	+	0	ID=g23774.t1.CDS6;Parent=g23774.t1;
OY813002.1_Germaria_angustata_genome_assembly,_chromosome:_5	AUGUSTUS	exon	94547253	94547319	.	+	.	ID=g23774.t1.exon6;Parent=g23774.t1;
OY813002.1_Germaria_angustata_genome_assembly,_chromosome:_5	AUGUSTUS	intron	94547320	94547387	0.79	+	.	ID=g23774.t1.intron6;Parent=g23774.t1;
OY813002.1_Germaria_angustata_genome_assembly,_chromosome:_5	AUGUSTUS	CDS	94547388	94547443	0.8	+	2	ID=g23774.t1.CDS7;Parent=g23774.t1;
OY813002.1_Germaria_angustata_genome_assembly,_chromosome:_5	AUGUSTUS	exon	94547388	94547443	.	+	.	ID=g23774.t1.exon7;Parent=g23774.t1;
OY813002.1_Germaria_angustata_genome_assembly,_chromosome:_5	AUGUSTUS	stop_codon	94547441	94547443	.	+	0	ID=g23774.t1.stop1;Parent=g23774.t1;
OY813002.1_Germaria_angustata_genome_assembly,_chromosome:_5	AUGUSTUS	gene	94580471	94583708	.	+	.	ID=g23775;
OY813002.1_Germaria_angustata_genome_assembly,_chromosome:_5	AUGUSTUS	mRNA	94580471	94583708	1	+	.	ID=g23775.t1;Parent=g23775;
OY813002.1_Germaria_angustata_genome_assembly,_chromosome:_5	AUGUSTUS	start_codon	94580471	94580473	.	+	0	ID=g23775.t1.start1;Parent=g23775.t1;
OY813002.1_Germaria_angustata_genome_assembly,_chromosome:_5	AUGUSTUS	CDS	94580471	94580850	1	+	0	ID=g23775.t1.CDS1;Parent=g23775.t1;
OY813002.1_Germaria_angustata_genome_assembly,_chromosome:_5	AUGUSTUS	exon	94580471	94580850	.	+	.	ID=g23775.t1.exon1;Parent=g23775.t1;
OY813002.1_Germaria_angustata_genome_assembly,_chromosome:_5	AUGUSTUS	intron	94580851	94581758	1	+	.	ID=g23775.t1.intron1;Parent=g23775.t1;
OY813002.1_Germaria_angustata_genome_assembly,_chromosome:_5	AUGUSTUS	CDS	94581759	94581899	1	+	1	ID=g23775.t1.CDS2;Parent=g23775.t1;
OY813002.1_Germaria_angustata_genome_assembly,_chromosome:_5	AUGUSTUS	exon	94581759	94581899	.	+	.	ID=g23775.t1.exon2;Parent=g23775.t1;
OY813002.1_Germaria_angustata_genome_assembly,_chromosome:_5	AUGUSTUS	intron	94581900	94582050	1	+	.	ID=g23775.t1.intron2;Parent=g23775.t1;
OY813002.1_Germaria_angustata_genome_assembly,_chromosome:_5	AUGUSTUS	CDS	94582051	94582350	1	+	1	ID=g23775.t1.CDS3;Parent=g23775.t1;
OY813002.1_Germaria_angustata_genome_assembly,_chromosome:_5	AUGUSTUS	exon	94582051	94582350	.	+	.	ID=g23775.t1.exon3;Parent=g23775.t1;
OY813002.1_Germaria_angustata_genome_assembly,_chromosome:_5	AUGUSTUS	intron	94582351	94583596	1	+	.	ID=g23775.t1.intron3;Parent=g23775.t1;
OY813002.1_Germaria_angustata_genome_assembly,_chromosome:_5	AUGUSTUS	CDS	94583597	94583708	1	+	1	ID=g23775.t1.CDS4;Parent=g23775.t1;
OY813002.1_Germaria_angustata_genome_assembly,_chromosome:_5	AUGUSTUS	exon	94583597	94583708	.	+	.	ID=g23775.t1.exon4;Parent=g23775.t1;
OY813002.1_Germaria_angustata_genome_assembly,_chromosome:_5	AUGUSTUS	stop_codon	94583706	94583708	.	+	0	ID=g23775.t1.stop1;Parent=g23775.t1;
OY813002.1_Germaria_angustata_genome_assembly,_chromosome:_5	AUGUSTUS	gene	94683862	94684236	.	+	.	ID=g23776;
OY813002.1_Germaria_angustata_genome_assembly,_chromosome:_5	AUGUSTUS	mRNA	94683862	94684236	0.97	+	.	ID=g23776.t1;Parent=g23776;
OY813002.1_Germaria_angustata_genome_assembly,_chromosome:_5	AUGUSTUS	start_codon	94683862	94683864	.	+	0	ID=g23776.t1.start1;Parent=g23776.t1;
OY813002.1_Germaria_angustata_genome_assembly,_chromosome:_5	AUGUSTUS	CDS	94683862	94684236	0.97	+	0	ID=g23776.t1.CDS1;Parent=g23776.t1;
OY813002.1_Germaria_angustata_genome_assembly,_chromosome:_5	AUGUSTUS	exon	94683862	94684236	.	+	.	ID=g23776.t1.exon1;Parent=g23776.t1;
OY813002.1_Germaria_angustata_genome_assembly,_chromosome:_5	AUGUSTUS	stop_codon	94684234	94684236	.	+	0	ID=g23776.t1.stop1;Parent=g23776.t1;
OY813002.1_Germaria_angustata_genome_assembly,_chromosome:_5	AUGUSTUS	gene	94724467	94729391	.	-	.	ID=g23777;
OY813002.1_Germaria_angustata_genome_assembly,_chromosome:_5	AUGUSTUS	mRNA	94724467	94729391	1	-	.	ID=g23777.t1;Parent=g23777;
OY813002.1_Germaria_angustata_genome_assembly,_chromosome:_5	AUGUSTUS	stop_codon	94724467	94724469	.	-	0	ID=g23777.t1.stop1;Parent=g23777.t1;
OY813002.1_Germaria_angustata_genome_assembly,_chromosome:_5	AUGUSTUS	CDS	94724467	94728411	1	-	0	ID=g23777.t1.CDS1;Parent=g23777.t1;
OY813002.1_Germaria_angustata_genome_assembly,_chromosome:_5	AUGUSTUS	exon	94724467	94728411	.	-	.	ID=g23777.t1.exon1;Parent=g23777.t1;
OY813002.1_Germaria_angustata_genome_assembly,_chromosome:_5	AUGUSTUS	intron	94728412	94728549	1	-	.	ID=g23777.t1.intron1;Parent=g23777.t1;
OY813002.1_Germaria_angustata_genome_assembly,_chromosome:_5	AUGUSTUS	CDS	94728550	94729064	1	-	2	ID=g23777.t1.CDS2;Parent=g23777.t1;
OY813002.1_Germaria_angustata_genome_assembly,_chromosome:_5	AUGUSTUS	exon	94728550	94729064	.	-	.	ID=g23777.t1.exon2;Parent=g23777.t1;
OY813002.1_Germaria_angustata_genome_assembly,_chromosome:_5	AUGUSTUS	intron	94729065	94729180	1	-	.	ID=g23777.t1.intron2;Parent=g23777.t1;
OY813002.1_Germaria_angustata_genome_assembly,_chromosome:_5	AUGUSTUS	CDS	94729181	94729391	1	-	0	ID=g23777.t1.CDS3;Parent=g23777.t1;
OY813002.1_Germaria_angustata_genome_assembly,_chromosome:_5	AUGUSTUS	exon	94729181	94729391	.	-	.	ID=g23777.t1.exon3;Parent=g23777.t1;
OY813002.1_Germaria_angustata_genome_assembly,_chromosome:_5	AUGUSTUS	start_codon	94729389	94729391	.	-	0	ID=g23777.t1.start1;Parent=g23777.t1;
OY813002.1_Germaria_angustata_genome_assembly,_chromosome:_5	AUGUSTUS	gene	94805585	94813321	.	+	.	ID=g23778;
OY813002.1_Germaria_angustata_genome_assembly,_chromosome:_5	AUGUSTUS	mRNA	94805585	94813321	1	+	.	ID=g23778.t1;Parent=g23778;
OY813002.1_Germaria_angustata_genome_assembly,_chromosome:_5	AUGUSTUS	start_codon	94805585	94805587	.	+	0	ID=g23778.t1.start1;Parent=g23778.t1;
OY813002.1_Germaria_angustata_genome_assembly,_chromosome:_5	AUGUSTUS	CDS	94805585	94806227	1	+	0	ID=g23778.t1.CDS1;Parent=g23778.t1;
OY813002.1_Germaria_angustata_genome_assembly,_chromosome:_5	AUGUSTUS	exon	94805585	94806227	.	+	.	ID=g23778.t1.exon1;Parent=g23778.t1;
OY813002.1_Germaria_angustata_genome_assembly,_chromosome:_5	AUGUSTUS	intron	94806228	94807693	1	+	.	ID=g23778.t1.intron1;Parent=g23778.t1;
OY813002.1_Germaria_angustata_genome_assembly,_chromosome:_5	AUGUSTUS	CDS	94807694	94807784	1	+	2	ID=g23778.t1.CDS2;Parent=g23778.t1;
OY813002.1_Germaria_angustata_genome_assembly,_chromosome:_5	AUGUSTUS	exon	94807694	94807784	.	+	.	ID=g23778.t1.exon2;Parent=g23778.t1;
OY813002.1_Germaria_angustata_genome_assembly,_chromosome:_5	AUGUSTUS	intron	94807785	94808618	1	+	.	ID=g23778.t1.intron2;Parent=g23778.t1;
OY813002.1_Germaria_angustata_genome_assembly,_chromosome:_5	AUGUSTUS	CDS	94808619	94808822	1	+	1	ID=g23778.t1.CDS3;Parent=g23778.t1;
OY813002.1_Germaria_angustata_genome_assembly,_chromosome:_5	AUGUSTUS	exon	94808619	94808822	.	+	.	ID=g23778.t1.exon3;Parent=g23778.t1;
OY813002.1_Germaria_angustata_genome_assembly,_chromosome:_5	AUGUSTUS	intron	94808823	94809615	1	+	.	ID=g23778.t1.intron3;Parent=g23778.t1;
OY813002.1_Germaria_angustata_genome_assembly,_chromosome:_5	AUGUSTUS	CDS	94809616	94813321	1	+	1	ID=g23778.t1.CDS4;Parent=g23778.t1;
OY813002.1_Germaria_angustata_genome_assembly,_chromosome:_5	AUGUSTUS	exon	94809616	94813321	.	+	.	ID=g23778.t1.exon4;Parent=g23778.t1;
OY813002.1_Germaria_angustata_genome_assembly,_chromosome:_5	AUGUSTUS	stop_codon	94813319	94813321	.	+	0	ID=g23778.t1.stop1;Parent=g23778.t1;
OY813002.1_Germaria_angustata_genome_assembly,_chromosome:_5	AUGUSTUS	gene	94849229	94858109	.	-	.	ID=g23779;
OY813002.1_Germaria_angustata_genome_assembly,_chromosome:_5	AUGUSTUS	mRNA	94849229	94858109	0.87	-	.	ID=g23779.t1;Parent=g23779;
OY813002.1_Germaria_angustata_genome_assembly,_chromosome:_5	AUGUSTUS	stop_codon	94849229	94849231	.	-	0	ID=g23779.t1.stop1;Parent=g23779.t1;
OY813002.1_Germaria_angustata_genome_assembly,_chromosome:_5	AUGUSTUS	CDS	94849229	94849860	1	-	2	ID=g23779.t1.CDS1;Parent=g23779.t1;
OY813002.1_Germaria_angustata_genome_assembly,_chromosome:_5	AUGUSTUS	exon	94849229	94849860	.	-	.	ID=g23779.t1.exon1;Parent=g23779.t1;
OY813002.1_Germaria_angustata_genome_assembly,_chromosome:_5	AUGUSTUS	intron	94849861	94849925	1	-	.	ID=g23779.t1.intron1;Parent=g23779.t1;
OY813002.1_Germaria_angustata_genome_assembly,_chromosome:_5	AUGUSTUS	CDS	94849926	94850147	1	-	2	ID=g23779.t1.CDS2;Parent=g23779.t1;
OY813002.1_Germaria_angustata_genome_assembly,_chromosome:_5	AUGUSTUS	exon	94849926	94850147	.	-	.	ID=g23779.t1.exon2;Parent=g23779.t1;
OY813002.1_Germaria_angustata_genome_assembly,_chromosome:_5	AUGUSTUS	intron	94850148	94858105	0.87	-	.	ID=g23779.t1.intron2;Parent=g23779.t1;
OY813002.1_Germaria_angustata_genome_assembly,_chromosome:_5	AUGUSTUS	CDS	94858106	94858109	0.87	-	0	ID=g23779.t1.CDS3;Parent=g23779.t1;
OY813002.1_Germaria_angustata_genome_assembly,_chromosome:_5	AUGUSTUS	exon	94858106	94858109	.	-	.	ID=g23779.t1.exon3;Parent=g23779.t1;
OY813002.1_Germaria_angustata_genome_assembly,_chromosome:_5	AUGUSTUS	start_codon	94858107	94858109	.	-	0	ID=g23779.t1.start1;Parent=g23779.t1;
OY813002.1_Germaria_angustata_genome_assembly,_chromosome:_5	AUGUSTUS	gene	94860626	94866598	.	+	.	ID=g23780;
OY813002.1_Germaria_angustata_genome_assembly,_chromosome:_5	AUGUSTUS	mRNA	94860626	94866598	0.93	+	.	ID=g23780.t1;Parent=g23780;
OY813002.1_Germaria_angustata_genome_assembly,_chromosome:_5	AUGUSTUS	start_codon	94860626	94860628	.	+	0	ID=g23780.t1.start1;Parent=g23780.t1;
OY813002.1_Germaria_angustata_genome_assembly,_chromosome:_5	AUGUSTUS	CDS	94860626	94860629	0.93	+	0	ID=g23780.t1.CDS1;Parent=g23780.t1;
OY813002.1_Germaria_angustata_genome_assembly,_chromosome:_5	AUGUSTUS	exon	94860626	94860629	.	+	.	ID=g23780.t1.exon1;Parent=g23780.t1;
OY813002.1_Germaria_angustata_genome_assembly,_chromosome:_5	AUGUSTUS	intron	94860630	94864800	0.93	+	.	ID=g23780.t1.intron1;Parent=g23780.t1;
OY813002.1_Germaria_angustata_genome_assembly,_chromosome:_5	AUGUSTUS	CDS	94864801	94865286	1	+	2	ID=g23780.t1.CDS2;Parent=g23780.t1;
OY813002.1_Germaria_angustata_genome_assembly,_chromosome:_5	AUGUSTUS	exon	94864801	94865286	.	+	.	ID=g23780.t1.exon2;Parent=g23780.t1;
OY813002.1_Germaria_angustata_genome_assembly,_chromosome:_5	AUGUSTUS	intron	94865287	94865351	1	+	.	ID=g23780.t1.intron2;Parent=g23780.t1;
OY813002.1_Germaria_angustata_genome_assembly,_chromosome:_5	AUGUSTUS	CDS	94865352	94866598	1	+	2	ID=g23780.t1.CDS3;Parent=g23780.t1;
OY813002.1_Germaria_angustata_genome_assembly,_chromosome:_5	AUGUSTUS	exon	94865352	94866598	.	+	.	ID=g23780.t1.exon3;Parent=g23780.t1;
OY813002.1_Germaria_angustata_genome_assembly,_chromosome:_5	AUGUSTUS	stop_codon	94866596	94866598	.	+	0	ID=g23780.t1.stop1;Parent=g23780.t1;
OY813002.1_Germaria_angustata_genome_assembly,_chromosome:_5	AUGUSTUS	gene	94876825	94884554	.	+	.	ID=g23781;
OY813002.1_Germaria_angustata_genome_assembly,_chromosome:_5	AUGUSTUS	mRNA	94876825	94884554	1	+	.	ID=g23781.t1;Parent=g23781;
OY813002.1_Germaria_angustata_genome_assembly,_chromosome:_5	AUGUSTUS	start_codon	94876825	94876827	.	+	0	ID=g23781.t1.start1;Parent=g23781.t1;
OY813002.1_Germaria_angustata_genome_assembly,_chromosome:_5	AUGUSTUS	CDS	94876825	94877007	1	+	0	ID=g23781.t1.CDS1;Parent=g23781.t1;
OY813002.1_Germaria_angustata_genome_assembly,_chromosome:_5	AUGUSTUS	exon	94876825	94877007	.	+	.	ID=g23781.t1.exon1;Parent=g23781.t1;
OY813002.1_Germaria_angustata_genome_assembly,_chromosome:_5	AUGUSTUS	intron	94877008	94877999	1	+	.	ID=g23781.t1.intron1;Parent=g23781.t1;
OY813002.1_Germaria_angustata_genome_assembly,_chromosome:_5	AUGUSTUS	CDS	94878000	94878193	1	+	0	ID=g23781.t1.CDS2;Parent=g23781.t1;
OY813002.1_Germaria_angustata_genome_assembly,_chromosome:_5	AUGUSTUS	exon	94878000	94878193	.	+	.	ID=g23781.t1.exon2;Parent=g23781.t1;
OY813002.1_Germaria_angustata_genome_assembly,_chromosome:_5	AUGUSTUS	intron	94878194	94878250	1	+	.	ID=g23781.t1.intron2;Parent=g23781.t1;
OY813002.1_Germaria_angustata_genome_assembly,_chromosome:_5	AUGUSTUS	CDS	94878251	94878395	1	+	1	ID=g23781.t1.CDS3;Parent=g23781.t1;
OY813002.1_Germaria_angustata_genome_assembly,_chromosome:_5	AUGUSTUS	exon	94878251	94878395	.	+	.	ID=g23781.t1.exon3;Parent=g23781.t1;
OY813002.1_Germaria_angustata_genome_assembly,_chromosome:_5	AUGUSTUS	intron	94878396	94878455	1	+	.	ID=g23781.t1.intron3;Parent=g23781.t1;
OY813002.1_Germaria_angustata_genome_assembly,_chromosome:_5	AUGUSTUS	CDS	94878456	94878556	1	+	0	ID=g23781.t1.CDS4;Parent=g23781.t1;
OY813002.1_Germaria_angustata_genome_assembly,_chromosome:_5	AUGUSTUS	exon	94878456	94878556	.	+	.	ID=g23781.t1.exon4;Parent=g23781.t1;
OY813002.1_Germaria_angustata_genome_assembly,_chromosome:_5	AUGUSTUS	intron	94878557	94878630	1	+	.	ID=g23781.t1.intron4;Parent=g23781.t1;
OY813002.1_Germaria_angustata_genome_assembly,_chromosome:_5	AUGUSTUS	CDS	94878631	94880171	1	+	1	ID=g23781.t1.CDS5;Parent=g23781.t1;
OY813002.1_Germaria_angustata_genome_assembly,_chromosome:_5	AUGUSTUS	exon	94878631	94880171	.	+	.	ID=g23781.t1.exon5;Parent=g23781.t1;
OY813002.1_Germaria_angustata_genome_assembly,_chromosome:_5	AUGUSTUS	intron	94880172	94882447	1	+	.	ID=g23781.t1.intron5;Parent=g23781.t1;
OY813002.1_Germaria_angustata_genome_assembly,_chromosome:_5	AUGUSTUS	CDS	94882448	94882626	1	+	2	ID=g23781.t1.CDS6;Parent=g23781.t1;
OY813002.1_Germaria_angustata_genome_assembly,_chromosome:_5	AUGUSTUS	exon	94882448	94882626	.	+	.	ID=g23781.t1.exon6;Parent=g23781.t1;
OY813002.1_Germaria_angustata_genome_assembly,_chromosome:_5	AUGUSTUS	intron	94882627	94882679	1	+	.	ID=g23781.t1.intron6;Parent=g23781.t1;
OY813002.1_Germaria_angustata_genome_assembly,_chromosome:_5	AUGUSTUS	CDS	94882680	94882946	1	+	0	ID=g23781.t1.CDS7;Parent=g23781.t1;
OY813002.1_Germaria_angustata_genome_assembly,_chromosome:_5	AUGUSTUS	exon	94882680	94882946	.	+	.	ID=g23781.t1.exon7;Parent=g23781.t1;
OY813002.1_Germaria_angustata_genome_assembly,_chromosome:_5	AUGUSTUS	intron	94882947	94883015	1	+	.	ID=g23781.t1.intron7;Parent=g23781.t1;
OY813002.1_Germaria_angustata_genome_assembly,_chromosome:_5	AUGUSTUS	CDS	94883016	94883461	1	+	0	ID=g23781.t1.CDS8;Parent=g23781.t1;
OY813002.1_Germaria_angustata_genome_assembly,_chromosome:_5	AUGUSTUS	exon	94883016	94883461	.	+	.	ID=g23781.t1.exon8;Parent=g23781.t1;
OY813002.1_Germaria_angustata_genome_assembly,_chromosome:_5	AUGUSTUS	intron	94883462	94883566	1	+	.	ID=g23781.t1.intron8;Parent=g23781.t1;
OY813002.1_Germaria_angustata_genome_assembly,_chromosome:_5	AUGUSTUS	CDS	94883567	94883729	1	+	1	ID=g23781.t1.CDS9;Parent=g23781.t1;
OY813002.1_Germaria_angustata_genome_assembly,_chromosome:_5	AUGUSTUS	exon	94883567	94883729	.	+	.	ID=g23781.t1.exon9;Parent=g23781.t1;
OY813002.1_Germaria_angustata_genome_assembly,_chromosome:_5	AUGUSTUS	intron	94883730	94883804	1	+	.	ID=g23781.t1.intron9;Parent=g23781.t1;
OY813002.1_Germaria_angustata_genome_assembly,_chromosome:_5	AUGUSTUS	CDS	94883805	94884554	1	+	0	ID=g23781.t1.CDS10;Parent=g23781.t1;
OY813002.1_Germaria_angustata_genome_assembly,_chromosome:_5	AUGUSTUS	exon	94883805	94884554	.	+	.	ID=g23781.t1.exon10;Parent=g23781.t1;
OY813002.1_Germaria_angustata_genome_assembly,_chromosome:_5	AUGUSTUS	stop_codon	94884552	94884554	.	+	0	ID=g23781.t1.stop1;Parent=g23781.t1;
OY813002.1_Germaria_angustata_genome_assembly,_chromosome:_5	AUGUSTUS	gene	94885386	94885960	.	+	.	ID=g23782;
OY813002.1_Germaria_angustata_genome_assembly,_chromosome:_5	AUGUSTUS	mRNA	94885386	94885960	0.64	+	.	ID=g23782.t1;Parent=g23782;
OY813002.1_Germaria_angustata_genome_assembly,_chromosome:_5	AUGUSTUS	start_codon	94885386	94885388	.	+	0	ID=g23782.t1.start1;Parent=g23782.t1;
OY813002.1_Germaria_angustata_genome_assembly,_chromosome:_5	AUGUSTUS	CDS	94885386	94885465	0.64	+	0	ID=g23782.t1.CDS1;Parent=g23782.t1;
OY813002.1_Germaria_angustata_genome_assembly,_chromosome:_5	AUGUSTUS	exon	94885386	94885465	.	+	.	ID=g23782.t1.exon1;Parent=g23782.t1;
OY813002.1_Germaria_angustata_genome_assembly,_chromosome:_5	AUGUSTUS	intron	94885466	94885581	0.79	+	.	ID=g23782.t1.intron1;Parent=g23782.t1;
OY813002.1_Germaria_angustata_genome_assembly,_chromosome:_5	AUGUSTUS	CDS	94885582	94885960	0.79	+	1	ID=g23782.t1.CDS2;Parent=g23782.t1;
OY813002.1_Germaria_angustata_genome_assembly,_chromosome:_5	AUGUSTUS	exon	94885582	94885960	.	+	.	ID=g23782.t1.exon2;Parent=g23782.t1;
OY813002.1_Germaria_angustata_genome_assembly,_chromosome:_5	AUGUSTUS	stop_codon	94885958	94885960	.	+	0	ID=g23782.t1.stop1;Parent=g23782.t1;
OY813002.1_Germaria_angustata_genome_assembly,_chromosome:_5	AUGUSTUS	gene	94886427	94888874	.	-	.	ID=g23783;
OY813002.1_Germaria_angustata_genome_assembly,_chromosome:_5	AUGUSTUS	mRNA	94886427	94888874	1	-	.	ID=g23783.t1;Parent=g23783;
OY813002.1_Germaria_angustata_genome_assembly,_chromosome:_5	AUGUSTUS	stop_codon	94886427	94886429	.	-	0	ID=g23783.t1.stop1;Parent=g23783.t1;
OY813002.1_Germaria_angustata_genome_assembly,_chromosome:_5	AUGUSTUS	CDS	94886427	94886592	1	-	1	ID=g23783.t1.CDS1;Parent=g23783.t1;
OY813002.1_Germaria_angustata_genome_assembly,_chromosome:_5	AUGUSTUS	exon	94886427	94886592	.	-	.	ID=g23783.t1.exon1;Parent=g23783.t1;
OY813002.1_Germaria_angustata_genome_assembly,_chromosome:_5	AUGUSTUS	intron	94886593	94886666	1	-	.	ID=g23783.t1.intron1;Parent=g23783.t1;
OY813002.1_Germaria_angustata_genome_assembly,_chromosome:_5	AUGUSTUS	CDS	94886667	94887638	1	-	1	ID=g23783.t1.CDS2;Parent=g23783.t1;
OY813002.1_Germaria_angustata_genome_assembly,_chromosome:_5	AUGUSTUS	exon	94886667	94887638	.	-	.	ID=g23783.t1.exon2;Parent=g23783.t1;
OY813002.1_Germaria_angustata_genome_assembly,_chromosome:_5	AUGUSTUS	intron	94887639	94887691	1	-	.	ID=g23783.t1.intron2;Parent=g23783.t1;
OY813002.1_Germaria_angustata_genome_assembly,_chromosome:_5	AUGUSTUS	CDS	94887692	94887913	1	-	1	ID=g23783.t1.CDS3;Parent=g23783.t1;
OY813002.1_Germaria_angustata_genome_assembly,_chromosome:_5	AUGUSTUS	exon	94887692	94887913	.	-	.	ID=g23783.t1.exon3;Parent=g23783.t1;
OY813002.1_Germaria_angustata_genome_assembly,_chromosome:_5	AUGUSTUS	intron	94887914	94887982	1	-	.	ID=g23783.t1.intron3;Parent=g23783.t1;
OY813002.1_Germaria_angustata_genome_assembly,_chromosome:_5	AUGUSTUS	CDS	94887983	94888126	1	-	1	ID=g23783.t1.CDS4;Parent=g23783.t1;
OY813002.1_Germaria_angustata_genome_assembly,_chromosome:_5	AUGUSTUS	exon	94887983	94888126	.	-	.	ID=g23783.t1.exon4;Parent=g23783.t1;
OY813002.1_Germaria_angustata_genome_assembly,_chromosome:_5	AUGUSTUS	intron	94888127	94888851	1	-	.	ID=g23783.t1.intron4;Parent=g23783.t1;
OY813002.1_Germaria_angustata_genome_assembly,_chromosome:_5	AUGUSTUS	CDS	94888852	94888874	1	-	0	ID=g23783.t1.CDS5;Parent=g23783.t1;
OY813002.1_Germaria_angustata_genome_assembly,_chromosome:_5	AUGUSTUS	exon	94888852	94888874	.	-	.	ID=g23783.t1.exon5;Parent=g23783.t1;
OY813002.1_Germaria_angustata_genome_assembly,_chromosome:_5	AUGUSTUS	start_codon	94888872	94888874	.	-	0	ID=g23783.t1.start1;Parent=g23783.t1;
OY813002.1_Germaria_angustata_genome_assembly,_chromosome:_5	AUGUSTUS	gene	94896752	94899830	.	+	.	ID=g23784;
OY813002.1_Germaria_angustata_genome_assembly,_chromosome:_5	AUGUSTUS	mRNA	94896752	94899830	1	+	.	ID=g23784.t1;Parent=g23784;
OY813002.1_Germaria_angustata_genome_assembly,_chromosome:_5	AUGUSTUS	start_codon	94896752	94896754	.	+	0	ID=g23784.t1.start1;Parent=g23784.t1;
OY813002.1_Germaria_angustata_genome_assembly,_chromosome:_5	AUGUSTUS	CDS	94896752	94897001	1	+	0	ID=g23784.t1.CDS1;Parent=g23784.t1;
OY813002.1_Germaria_angustata_genome_assembly,_chromosome:_5	AUGUSTUS	exon	94896752	94897001	.	+	.	ID=g23784.t1.exon1;Parent=g23784.t1;
OY813002.1_Germaria_angustata_genome_assembly,_chromosome:_5	AUGUSTUS	intron	94897002	94897171	1	+	.	ID=g23784.t1.intron1;Parent=g23784.t1;
OY813002.1_Germaria_angustata_genome_assembly,_chromosome:_5	AUGUSTUS	CDS	94897172	94897306	1	+	2	ID=g23784.t1.CDS2;Parent=g23784.t1;
OY813002.1_Germaria_angustata_genome_assembly,_chromosome:_5	AUGUSTUS	exon	94897172	94897306	.	+	.	ID=g23784.t1.exon2;Parent=g23784.t1;
OY813002.1_Germaria_angustata_genome_assembly,_chromosome:_5	AUGUSTUS	intron	94897307	94897389	1	+	.	ID=g23784.t1.intron2;Parent=g23784.t1;
OY813002.1_Germaria_angustata_genome_assembly,_chromosome:_5	AUGUSTUS	CDS	94897390	94897717	1	+	2	ID=g23784.t1.CDS3;Parent=g23784.t1;
OY813002.1_Germaria_angustata_genome_assembly,_chromosome:_5	AUGUSTUS	exon	94897390	94897717	.	+	.	ID=g23784.t1.exon3;Parent=g23784.t1;
OY813002.1_Germaria_angustata_genome_assembly,_chromosome:_5	AUGUSTUS	intron	94897718	94899460	1	+	.	ID=g23784.t1.intron3;Parent=g23784.t1;
OY813002.1_Germaria_angustata_genome_assembly,_chromosome:_5	AUGUSTUS	CDS	94899461	94899830	1	+	1	ID=g23784.t1.CDS4;Parent=g23784.t1;
OY813002.1_Germaria_angustata_genome_assembly,_chromosome:_5	AUGUSTUS	exon	94899461	94899830	.	+	.	ID=g23784.t1.exon4;Parent=g23784.t1;
OY813002.1_Germaria_angustata_genome_assembly,_chromosome:_5	AUGUSTUS	stop_codon	94899828	94899830	.	+	0	ID=g23784.t1.stop1;Parent=g23784.t1;
OY813002.1_Germaria_angustata_genome_assembly,_chromosome:_5	AUGUSTUS	gene	94902808	94903227	.	-	.	ID=g23785;
OY813002.1_Germaria_angustata_genome_assembly,_chromosome:_5	AUGUSTUS	mRNA	94902808	94903227	1	-	.	ID=g23785.t1;Parent=g23785;
OY813002.1_Germaria_angustata_genome_assembly,_chromosome:_5	AUGUSTUS	stop_codon	94902808	94902810	.	-	0	ID=g23785.t1.stop1;Parent=g23785.t1;
OY813002.1_Germaria_angustata_genome_assembly,_chromosome:_5	AUGUSTUS	CDS	94902808	94903227	1	-	0	ID=g23785.t1.CDS1;Parent=g23785.t1;
OY813002.1_Germaria_angustata_genome_assembly,_chromosome:_5	AUGUSTUS	exon	94902808	94903227	.	-	.	ID=g23785.t1.exon1;Parent=g23785.t1;
OY813002.1_Germaria_angustata_genome_assembly,_chromosome:_5	AUGUSTUS	start_codon	94903225	94903227	.	-	0	ID=g23785.t1.start1;Parent=g23785.t1;
OY813002.1_Germaria_angustata_genome_assembly,_chromosome:_5	AUGUSTUS	mRNA	94902808	94903086	0.37	-	.	ID=g23785.t2;Parent=g23785;
OY813002.1_Germaria_angustata_genome_assembly,_chromosome:_5	AUGUSTUS	stop_codon	94902808	94902810	.	-	0	ID=g23785.t2.stop1;Parent=g23785.t2;
OY813002.1_Germaria_angustata_genome_assembly,_chromosome:_5	AUGUSTUS	CDS	94902808	94903086	0.37	-	0	ID=g23785.t2.CDS1;Parent=g23785.t2;
OY813002.1_Germaria_angustata_genome_assembly,_chromosome:_5	AUGUSTUS	exon	94902808	94903086	.	-	.	ID=g23785.t2.exon1;Parent=g23785.t2;
OY813002.1_Germaria_angustata_genome_assembly,_chromosome:_5	AUGUSTUS	start_codon	94903084	94903086	.	-	0	ID=g23785.t2.start1;Parent=g23785.t2;
OY813002.1_Germaria_angustata_genome_assembly,_chromosome:_5	AUGUSTUS	gene	94902808	94904239	.	-	.	ID=g23786;
OY813002.1_Germaria_angustata_genome_assembly,_chromosome:_5	AUGUSTUS	mRNA	94903564	94904239	0.95	-	.	ID=g23786.t1;Parent=g23786;
OY813002.1_Germaria_angustata_genome_assembly,_chromosome:_5	AUGUSTUS	stop_codon	94903564	94903566	.	-	0	ID=g23786.t1.stop1;Parent=g23786.t1;
OY813002.1_Germaria_angustata_genome_assembly,_chromosome:_5	AUGUSTUS	CDS	94903564	94904099	0.95	-	2	ID=g23786.t1.CDS1;Parent=g23786.t1;
OY813002.1_Germaria_angustata_genome_assembly,_chromosome:_5	AUGUSTUS	exon	94903564	94904099	.	-	.	ID=g23786.t1.exon1;Parent=g23786.t1;
OY813002.1_Germaria_angustata_genome_assembly,_chromosome:_5	AUGUSTUS	intron	94904100	94904157	0.97	-	.	ID=g23786.t1.intron1;Parent=g23786.t1;
OY813002.1_Germaria_angustata_genome_assembly,_chromosome:_5	AUGUSTUS	CDS	94904158	94904239	0.97	-	0	ID=g23786.t1.CDS2;Parent=g23786.t1;
OY813002.1_Germaria_angustata_genome_assembly,_chromosome:_5	AUGUSTUS	exon	94904158	94904239	.	-	.	ID=g23786.t1.exon2;Parent=g23786.t1;
OY813002.1_Germaria_angustata_genome_assembly,_chromosome:_5	AUGUSTUS	start_codon	94904237	94904239	.	-	0	ID=g23786.t1.start1;Parent=g23786.t1;
OY813002.1_Germaria_angustata_genome_assembly,_chromosome:_5	AUGUSTUS	mRNA	94902808	94904239	0.73	-	.	ID=g23786.t2;Parent=g23786;
OY813002.1_Germaria_angustata_genome_assembly,_chromosome:_5	AUGUSTUS	stop_codon	94902808	94902810	.	-	0	ID=g23786.t2.stop1;Parent=g23786.t2;
OY813002.1_Germaria_angustata_genome_assembly,_chromosome:_5	AUGUSTUS	CDS	94902808	94903088	0.8	-	2	ID=g23786.t2.CDS1;Parent=g23786.t2;
OY813002.1_Germaria_angustata_genome_assembly,_chromosome:_5	AUGUSTUS	exon	94902808	94903088	.	-	.	ID=g23786.t2.exon1;Parent=g23786.t2;
OY813002.1_Germaria_angustata_genome_assembly,_chromosome:_5	AUGUSTUS	intron	94903089	94903886	0.74	-	.	ID=g23786.t2.intron1;Parent=g23786.t2;
OY813002.1_Germaria_angustata_genome_assembly,_chromosome:_5	AUGUSTUS	CDS	94903887	94904099	0.88	-	2	ID=g23786.t2.CDS2;Parent=g23786.t2;
OY813002.1_Germaria_angustata_genome_assembly,_chromosome:_5	AUGUSTUS	exon	94903887	94904099	.	-	.	ID=g23786.t2.exon2;Parent=g23786.t2;
OY813002.1_Germaria_angustata_genome_assembly,_chromosome:_5	AUGUSTUS	intron	94904100	94904157	0.97	-	.	ID=g23786.t2.intron2;Parent=g23786.t2;
OY813002.1_Germaria_angustata_genome_assembly,_chromosome:_5	AUGUSTUS	CDS	94904158	94904239	0.98	-	0	ID=g23786.t2.CDS3;Parent=g23786.t2;
OY813002.1_Germaria_angustata_genome_assembly,_chromosome:_5	AUGUSTUS	exon	94904158	94904239	.	-	.	ID=g23786.t2.exon3;Parent=g23786.t2;
OY813002.1_Germaria_angustata_genome_assembly,_chromosome:_5	AUGUSTUS	start_codon	94904237	94904239	.	-	0	ID=g23786.t2.start1;Parent=g23786.t2;
OY813002.1_Germaria_angustata_genome_assembly,_chromosome:_5	AUGUSTUS	mRNA	94903414	94904239	0.36	-	.	ID=g23786.t3;Parent=g23786;
OY813002.1_Germaria_angustata_genome_assembly,_chromosome:_5	AUGUSTUS	stop_codon	94903414	94903416	.	-	0	ID=g23786.t3.stop1;Parent=g23786.t3;
OY813002.1_Germaria_angustata_genome_assembly,_chromosome:_5	AUGUSTUS	CDS	94903414	94903530	0.64	-	0	ID=g23786.t3.CDS1;Parent=g23786.t3;
OY813002.1_Germaria_angustata_genome_assembly,_chromosome:_5	AUGUSTUS	exon	94903414	94903530	.	-	.	ID=g23786.t3.exon1;Parent=g23786.t3;
OY813002.1_Germaria_angustata_genome_assembly,_chromosome:_5	AUGUSTUS	intron	94903531	94903695	0.37	-	.	ID=g23786.t3.intron1;Parent=g23786.t3;
OY813002.1_Germaria_angustata_genome_assembly,_chromosome:_5	AUGUSTUS	CDS	94903696	94904099	0.39	-	2	ID=g23786.t3.CDS2;Parent=g23786.t3;
OY813002.1_Germaria_angustata_genome_assembly,_chromosome:_5	AUGUSTUS	exon	94903696	94904099	.	-	.	ID=g23786.t3.exon2;Parent=g23786.t3;
OY813002.1_Germaria_angustata_genome_assembly,_chromosome:_5	AUGUSTUS	intron	94904100	94904157	0.96	-	.	ID=g23786.t3.intron2;Parent=g23786.t3;
OY813002.1_Germaria_angustata_genome_assembly,_chromosome:_5	AUGUSTUS	CDS	94904158	94904239	0.99	-	0	ID=g23786.t3.CDS3;Parent=g23786.t3;
OY813002.1_Germaria_angustata_genome_assembly,_chromosome:_5	AUGUSTUS	exon	94904158	94904239	.	-	.	ID=g23786.t3.exon3;Parent=g23786.t3;
OY813002.1_Germaria_angustata_genome_assembly,_chromosome:_5	AUGUSTUS	start_codon	94904237	94904239	.	-	0	ID=g23786.t3.start1;Parent=g23786.t3;
OY813002.1_Germaria_angustata_genome_assembly,_chromosome:_5	AUGUSTUS	gene	94906839	94909153	.	+	.	ID=g23787;
OY813002.1_Germaria_angustata_genome_assembly,_chromosome:_5	AUGUSTUS	mRNA	94906839	94909153	1	+	.	ID=g23787.t1;Parent=g23787;
OY813002.1_Germaria_angustata_genome_assembly,_chromosome:_5	AUGUSTUS	start_codon	94906839	94906841	.	+	0	ID=g23787.t1.start1;Parent=g23787.t1;
OY813002.1_Germaria_angustata_genome_assembly,_chromosome:_5	AUGUSTUS	CDS	94906839	94908718	1	+	0	ID=g23787.t1.CDS1;Parent=g23787.t1;
OY813002.1_Germaria_angustata_genome_assembly,_chromosome:_5	AUGUSTUS	exon	94906839	94908718	.	+	.	ID=g23787.t1.exon1;Parent=g23787.t1;
OY813002.1_Germaria_angustata_genome_assembly,_chromosome:_5	AUGUSTUS	intron	94908719	94908776	1	+	.	ID=g23787.t1.intron1;Parent=g23787.t1;
OY813002.1_Germaria_angustata_genome_assembly,_chromosome:_5	AUGUSTUS	CDS	94908777	94908916	1	+	1	ID=g23787.t1.CDS2;Parent=g23787.t1;
OY813002.1_Germaria_angustata_genome_assembly,_chromosome:_5	AUGUSTUS	exon	94908777	94908916	.	+	.	ID=g23787.t1.exon2;Parent=g23787.t1;
OY813002.1_Germaria_angustata_genome_assembly,_chromosome:_5	AUGUSTUS	intron	94908917	94908977	1	+	.	ID=g23787.t1.intron2;Parent=g23787.t1;
OY813002.1_Germaria_angustata_genome_assembly,_chromosome:_5	AUGUSTUS	CDS	94908978	94909153	1	+	2	ID=g23787.t1.CDS3;Parent=g23787.t1;
OY813002.1_Germaria_angustata_genome_assembly,_chromosome:_5	AUGUSTUS	exon	94908978	94909153	.	+	.	ID=g23787.t1.exon3;Parent=g23787.t1;
OY813002.1_Germaria_angustata_genome_assembly,_chromosome:_5	AUGUSTUS	stop_codon	94909151	94909153	.	+	0	ID=g23787.t1.stop1;Parent=g23787.t1;
OY813002.1_Germaria_angustata_genome_assembly,_chromosome:_5	AUGUSTUS	gene	94911620	94912354	.	+	.	ID=g23788;
OY813002.1_Germaria_angustata_genome_assembly,_chromosome:_5	AUGUSTUS	mRNA	94911620	94912354	1	+	.	ID=g23788.t1;Parent=g23788;
OY813002.1_Germaria_angustata_genome_assembly,_chromosome:_5	AUGUSTUS	start_codon	94911620	94911622	.	+	0	ID=g23788.t1.start1;Parent=g23788.t1;
OY813002.1_Germaria_angustata_genome_assembly,_chromosome:_5	AUGUSTUS	CDS	94911620	94912354	1	+	0	ID=g23788.t1.CDS1;Parent=g23788.t1;
OY813002.1_Germaria_angustata_genome_assembly,_chromosome:_5	AUGUSTUS	exon	94911620	94912354	.	+	.	ID=g23788.t1.exon1;Parent=g23788.t1;
OY813002.1_Germaria_angustata_genome_assembly,_chromosome:_5	AUGUSTUS	stop_codon	94912352	94912354	.	+	0	ID=g23788.t1.stop1;Parent=g23788.t1;
OY813002.1_Germaria_angustata_genome_assembly,_chromosome:_5	AUGUSTUS	gene	94914520	94915933	.	-	.	ID=g23789;
OY813002.1_Germaria_angustata_genome_assembly,_chromosome:_5	AUGUSTUS	mRNA	94914520	94915933	1	-	.	ID=g23789.t1;Parent=g23789;
OY813002.1_Germaria_angustata_genome_assembly,_chromosome:_5	AUGUSTUS	stop_codon	94914520	94914522	.	-	0	ID=g23789.t1.stop1;Parent=g23789.t1;
OY813002.1_Germaria_angustata_genome_assembly,_chromosome:_5	AUGUSTUS	CDS	94914520	94915348	1	-	1	ID=g23789.t1.CDS1;Parent=g23789.t1;
OY813002.1_Germaria_angustata_genome_assembly,_chromosome:_5	AUGUSTUS	exon	94914520	94915348	.	-	.	ID=g23789.t1.exon1;Parent=g23789.t1;
OY813002.1_Germaria_angustata_genome_assembly,_chromosome:_5	AUGUSTUS	intron	94915349	94915430	1	-	.	ID=g23789.t1.intron1;Parent=g23789.t1;
OY813002.1_Germaria_angustata_genome_assembly,_chromosome:_5	AUGUSTUS	CDS	94915431	94915933	1	-	0	ID=g23789.t1.CDS2;Parent=g23789.t1;
OY813002.1_Germaria_angustata_genome_assembly,_chromosome:_5	AUGUSTUS	exon	94915431	94915933	.	-	.	ID=g23789.t1.exon2;Parent=g23789.t1;
OY813002.1_Germaria_angustata_genome_assembly,_chromosome:_5	AUGUSTUS	start_codon	94915931	94915933	.	-	0	ID=g23789.t1.start1;Parent=g23789.t1;
OY813002.1_Germaria_angustata_genome_assembly,_chromosome:_5	AUGUSTUS	gene	94926777	94927157	.	-	.	ID=g23790;
OY813002.1_Germaria_angustata_genome_assembly,_chromosome:_5	AUGUSTUS	mRNA	94926777	94927157	0.88	-	.	ID=g23790.t1;Parent=g23790;
OY813002.1_Germaria_angustata_genome_assembly,_chromosome:_5	AUGUSTUS	stop_codon	94926777	94926779	.	-	0	ID=g23790.t1.stop1;Parent=g23790.t1;
OY813002.1_Germaria_angustata_genome_assembly,_chromosome:_5	AUGUSTUS	CDS	94926777	94927157	0.88	-	0	ID=g23790.t1.CDS1;Parent=g23790.t1;
OY813002.1_Germaria_angustata_genome_assembly,_chromosome:_5	AUGUSTUS	exon	94926777	94927157	.	-	.	ID=g23790.t1.exon1;Parent=g23790.t1;
OY813002.1_Germaria_angustata_genome_assembly,_chromosome:_5	AUGUSTUS	start_codon	94927155	94927157	.	-	0	ID=g23790.t1.start1;Parent=g23790.t1;
OY813002.1_Germaria_angustata_genome_assembly,_chromosome:_5	AUGUSTUS	gene	94929968	94935643	.	-	.	ID=g23791;
OY813002.1_Germaria_angustata_genome_assembly,_chromosome:_5	AUGUSTUS	mRNA	94929968	94935643	0.64	-	.	ID=g23791.t1;Parent=g23791;
OY813002.1_Germaria_angustata_genome_assembly,_chromosome:_5	AUGUSTUS	stop_codon	94929968	94929970	.	-	0	ID=g23791.t1.stop1;Parent=g23791.t1;
OY813002.1_Germaria_angustata_genome_assembly,_chromosome:_5	AUGUSTUS	CDS	94929968	94930146	1	-	2	ID=g23791.t1.CDS1;Parent=g23791.t1;
OY813002.1_Germaria_angustata_genome_assembly,_chromosome:_5	AUGUSTUS	exon	94929968	94930146	.	-	.	ID=g23791.t1.exon1;Parent=g23791.t1;
OY813002.1_Germaria_angustata_genome_assembly,_chromosome:_5	AUGUSTUS	intron	94930147	94930218	1	-	.	ID=g23791.t1.intron1;Parent=g23791.t1;
OY813002.1_Germaria_angustata_genome_assembly,_chromosome:_5	AUGUSTUS	CDS	94930219	94932020	1	-	1	ID=g23791.t1.CDS2;Parent=g23791.t1;
OY813002.1_Germaria_angustata_genome_assembly,_chromosome:_5	AUGUSTUS	exon	94930219	94932020	.	-	.	ID=g23791.t1.exon2;Parent=g23791.t1;
OY813002.1_Germaria_angustata_genome_assembly,_chromosome:_5	AUGUSTUS	intron	94932021	94932105	1	-	.	ID=g23791.t1.intron2;Parent=g23791.t1;
OY813002.1_Germaria_angustata_genome_assembly,_chromosome:_5	AUGUSTUS	CDS	94932106	94933046	1	-	0	ID=g23791.t1.CDS3;Parent=g23791.t1;
OY813002.1_Germaria_angustata_genome_assembly,_chromosome:_5	AUGUSTUS	exon	94932106	94933046	.	-	.	ID=g23791.t1.exon3;Parent=g23791.t1;
OY813002.1_Germaria_angustata_genome_assembly,_chromosome:_5	AUGUSTUS	intron	94933047	94933135	1	-	.	ID=g23791.t1.intron3;Parent=g23791.t1;
OY813002.1_Germaria_angustata_genome_assembly,_chromosome:_5	AUGUSTUS	CDS	94933136	94934828	1	-	1	ID=g23791.t1.CDS4;Parent=g23791.t1;
OY813002.1_Germaria_angustata_genome_assembly,_chromosome:_5	AUGUSTUS	exon	94933136	94934828	.	-	.	ID=g23791.t1.exon4;Parent=g23791.t1;
OY813002.1_Germaria_angustata_genome_assembly,_chromosome:_5	AUGUSTUS	intron	94934829	94935569	0.9	-	.	ID=g23791.t1.intron4;Parent=g23791.t1;
OY813002.1_Germaria_angustata_genome_assembly,_chromosome:_5	AUGUSTUS	CDS	94935570	94935643	0.64	-	0	ID=g23791.t1.CDS5;Parent=g23791.t1;
OY813002.1_Germaria_angustata_genome_assembly,_chromosome:_5	AUGUSTUS	exon	94935570	94935643	.	-	.	ID=g23791.t1.exon5;Parent=g23791.t1;
OY813002.1_Germaria_angustata_genome_assembly,_chromosome:_5	AUGUSTUS	start_codon	94935641	94935643	.	-	0	ID=g23791.t1.start1;Parent=g23791.t1;
OY813002.1_Germaria_angustata_genome_assembly,_chromosome:_5	AUGUSTUS	gene	94939163	94940122	.	+	.	ID=g23792;
OY813002.1_Germaria_angustata_genome_assembly,_chromosome:_5	AUGUSTUS	mRNA	94939163	94940122	1	+	.	ID=g23792.t1;Parent=g23792;
OY813002.1_Germaria_angustata_genome_assembly,_chromosome:_5	AUGUSTUS	start_codon	94939163	94939165	.	+	0	ID=g23792.t1.start1;Parent=g23792.t1;
OY813002.1_Germaria_angustata_genome_assembly,_chromosome:_5	AUGUSTUS	CDS	94939163	94939250	1	+	0	ID=g23792.t1.CDS1;Parent=g23792.t1;
OY813002.1_Germaria_angustata_genome_assembly,_chromosome:_5	AUGUSTUS	exon	94939163	94939250	.	+	.	ID=g23792.t1.exon1;Parent=g23792.t1;
OY813002.1_Germaria_angustata_genome_assembly,_chromosome:_5	AUGUSTUS	intron	94939251	94939572	1	+	.	ID=g23792.t1.intron1;Parent=g23792.t1;
OY813002.1_Germaria_angustata_genome_assembly,_chromosome:_5	AUGUSTUS	CDS	94939573	94939892	1	+	2	ID=g23792.t1.CDS2;Parent=g23792.t1;
OY813002.1_Germaria_angustata_genome_assembly,_chromosome:_5	AUGUSTUS	exon	94939573	94939892	.	+	.	ID=g23792.t1.exon2;Parent=g23792.t1;
OY813002.1_Germaria_angustata_genome_assembly,_chromosome:_5	AUGUSTUS	intron	94939893	94939960	1	+	.	ID=g23792.t1.intron2;Parent=g23792.t1;
OY813002.1_Germaria_angustata_genome_assembly,_chromosome:_5	AUGUSTUS	CDS	94939961	94940122	1	+	0	ID=g23792.t1.CDS3;Parent=g23792.t1;
OY813002.1_Germaria_angustata_genome_assembly,_chromosome:_5	AUGUSTUS	exon	94939961	94940122	.	+	.	ID=g23792.t1.exon3;Parent=g23792.t1;
OY813002.1_Germaria_angustata_genome_assembly,_chromosome:_5	AUGUSTUS	stop_codon	94940120	94940122	.	+	0	ID=g23792.t1.stop1;Parent=g23792.t1;
OY813002.1_Germaria_angustata_genome_assembly,_chromosome:_5	AUGUSTUS	gene	95001614	95032046	.	-	.	ID=g23793;
OY813002.1_Germaria_angustata_genome_assembly,_chromosome:_5	AUGUSTUS	mRNA	95001614	95032046	0.69	-	.	ID=g23793.t1;Parent=g23793;
OY813002.1_Germaria_angustata_genome_assembly,_chromosome:_5	AUGUSTUS	stop_codon	95001614	95001616	.	-	0	ID=g23793.t1.stop1;Parent=g23793.t1;
OY813002.1_Germaria_angustata_genome_assembly,_chromosome:_5	AUGUSTUS	CDS	95001614	95001663	1	-	2	ID=g23793.t1.CDS1;Parent=g23793.t1;
OY813002.1_Germaria_angustata_genome_assembly,_chromosome:_5	AUGUSTUS	exon	95001614	95001663	.	-	.	ID=g23793.t1.exon1;Parent=g23793.t1;
OY813002.1_Germaria_angustata_genome_assembly,_chromosome:_5	AUGUSTUS	intron	95001664	95003170	1	-	.	ID=g23793.t1.intron1;Parent=g23793.t1;
OY813002.1_Germaria_angustata_genome_assembly,_chromosome:_5	AUGUSTUS	CDS	95003171	95003244	1	-	1	ID=g23793.t1.CDS2;Parent=g23793.t1;
OY813002.1_Germaria_angustata_genome_assembly,_chromosome:_5	AUGUSTUS	exon	95003171	95003244	.	-	.	ID=g23793.t1.exon2;Parent=g23793.t1;
OY813002.1_Germaria_angustata_genome_assembly,_chromosome:_5	AUGUSTUS	intron	95003245	95003370	1	-	.	ID=g23793.t1.intron2;Parent=g23793.t1;
OY813002.1_Germaria_angustata_genome_assembly,_chromosome:_5	AUGUSTUS	CDS	95003371	95003558	1	-	0	ID=g23793.t1.CDS3;Parent=g23793.t1;
OY813002.1_Germaria_angustata_genome_assembly,_chromosome:_5	AUGUSTUS	exon	95003371	95003558	.	-	.	ID=g23793.t1.exon3;Parent=g23793.t1;
OY813002.1_Germaria_angustata_genome_assembly,_chromosome:_5	AUGUSTUS	intron	95003559	95003707	1	-	.	ID=g23793.t1.intron3;Parent=g23793.t1;
OY813002.1_Germaria_angustata_genome_assembly,_chromosome:_5	AUGUSTUS	CDS	95003708	95003799	0.74	-	2	ID=g23793.t1.CDS4;Parent=g23793.t1;
OY813002.1_Germaria_angustata_genome_assembly,_chromosome:_5	AUGUSTUS	exon	95003708	95003799	.	-	.	ID=g23793.t1.exon4;Parent=g23793.t1;
OY813002.1_Germaria_angustata_genome_assembly,_chromosome:_5	AUGUSTUS	intron	95003800	95012123	0.74	-	.	ID=g23793.t1.intron4;Parent=g23793.t1;
OY813002.1_Germaria_angustata_genome_assembly,_chromosome:_5	AUGUSTUS	CDS	95012124	95012387	0.82	-	2	ID=g23793.t1.CDS5;Parent=g23793.t1;
OY813002.1_Germaria_angustata_genome_assembly,_chromosome:_5	AUGUSTUS	exon	95012124	95012387	.	-	.	ID=g23793.t1.exon5;Parent=g23793.t1;
OY813002.1_Germaria_angustata_genome_assembly,_chromosome:_5	AUGUSTUS	intron	95012388	95019153	1	-	.	ID=g23793.t1.intron5;Parent=g23793.t1;
OY813002.1_Germaria_angustata_genome_assembly,_chromosome:_5	AUGUSTUS	CDS	95019154	95019583	1	-	0	ID=g23793.t1.CDS6;Parent=g23793.t1;
OY813002.1_Germaria_angustata_genome_assembly,_chromosome:_5	AUGUSTUS	exon	95019154	95019583	.	-	.	ID=g23793.t1.exon6;Parent=g23793.t1;
OY813002.1_Germaria_angustata_genome_assembly,_chromosome:_5	AUGUSTUS	intron	95019584	95031950	0.92	-	.	ID=g23793.t1.intron6;Parent=g23793.t1;
OY813002.1_Germaria_angustata_genome_assembly,_chromosome:_5	AUGUSTUS	CDS	95031951	95032046	1	-	0	ID=g23793.t1.CDS7;Parent=g23793.t1;
OY813002.1_Germaria_angustata_genome_assembly,_chromosome:_5	AUGUSTUS	exon	95031951	95032046	.	-	.	ID=g23793.t1.exon7;Parent=g23793.t1;
OY813002.1_Germaria_angustata_genome_assembly,_chromosome:_5	AUGUSTUS	start_codon	95032044	95032046	.	-	0	ID=g23793.t1.start1;Parent=g23793.t1;
OY813002.1_Germaria_angustata_genome_assembly,_chromosome:_5	AUGUSTUS	gene	95047402	95049256	.	-	.	ID=g23794;
OY813002.1_Germaria_angustata_genome_assembly,_chromosome:_5	AUGUSTUS	mRNA	95047402	95049256	1	-	.	ID=g23794.t1;Parent=g23794;
OY813002.1_Germaria_angustata_genome_assembly,_chromosome:_5	AUGUSTUS	stop_codon	95047402	95047404	.	-	0	ID=g23794.t1.stop1;Parent=g23794.t1;
OY813002.1_Germaria_angustata_genome_assembly,_chromosome:_5	AUGUSTUS	CDS	95047402	95047565	1	-	2	ID=g23794.t1.CDS1;Parent=g23794.t1;
OY813002.1_Germaria_angustata_genome_assembly,_chromosome:_5	AUGUSTUS	exon	95047402	95047565	.	-	.	ID=g23794.t1.exon1;Parent=g23794.t1;
OY813002.1_Germaria_angustata_genome_assembly,_chromosome:_5	AUGUSTUS	intron	95047566	95047623	1	-	.	ID=g23794.t1.intron1;Parent=g23794.t1;
OY813002.1_Germaria_angustata_genome_assembly,_chromosome:_5	AUGUSTUS	CDS	95047624	95048241	1	-	2	ID=g23794.t1.CDS2;Parent=g23794.t1;
OY813002.1_Germaria_angustata_genome_assembly,_chromosome:_5	AUGUSTUS	exon	95047624	95048241	.	-	.	ID=g23794.t1.exon2;Parent=g23794.t1;
OY813002.1_Germaria_angustata_genome_assembly,_chromosome:_5	AUGUSTUS	intron	95048242	95048298	1	-	.	ID=g23794.t1.intron2;Parent=g23794.t1;
OY813002.1_Germaria_angustata_genome_assembly,_chromosome:_5	AUGUSTUS	CDS	95048299	95048705	1	-	1	ID=g23794.t1.CDS3;Parent=g23794.t1;
OY813002.1_Germaria_angustata_genome_assembly,_chromosome:_5	AUGUSTUS	exon	95048299	95048705	.	-	.	ID=g23794.t1.exon3;Parent=g23794.t1;
OY813002.1_Germaria_angustata_genome_assembly,_chromosome:_5	AUGUSTUS	intron	95048706	95048762	1	-	.	ID=g23794.t1.intron3;Parent=g23794.t1;
OY813002.1_Germaria_angustata_genome_assembly,_chromosome:_5	AUGUSTUS	CDS	95048763	95049085	1	-	0	ID=g23794.t1.CDS4;Parent=g23794.t1;
OY813002.1_Germaria_angustata_genome_assembly,_chromosome:_5	AUGUSTUS	exon	95048763	95049085	.	-	.	ID=g23794.t1.exon4;Parent=g23794.t1;
OY813002.1_Germaria_angustata_genome_assembly,_chromosome:_5	AUGUSTUS	intron	95049086	95049154	1	-	.	ID=g23794.t1.intron4;Parent=g23794.t1;
OY813002.1_Germaria_angustata_genome_assembly,_chromosome:_5	AUGUSTUS	CDS	95049155	95049256	1	-	0	ID=g23794.t1.CDS5;Parent=g23794.t1;
OY813002.1_Germaria_angustata_genome_assembly,_chromosome:_5	AUGUSTUS	exon	95049155	95049256	.	-	.	ID=g23794.t1.exon5;Parent=g23794.t1;
OY813002.1_Germaria_angustata_genome_assembly,_chromosome:_5	AUGUSTUS	start_codon	95049254	95049256	.	-	0	ID=g23794.t1.start1;Parent=g23794.t1;
OY813002.1_Germaria_angustata_genome_assembly,_chromosome:_5	AUGUSTUS	gene	95053954	95056760	.	+	.	ID=g23795;
OY813002.1_Germaria_angustata_genome_assembly,_chromosome:_5	AUGUSTUS	mRNA	95053954	95056760	1	+	.	ID=g23795.t1;Parent=g23795;
OY813002.1_Germaria_angustata_genome_assembly,_chromosome:_5	AUGUSTUS	start_codon	95053954	95053956	.	+	0	ID=g23795.t1.start1;Parent=g23795.t1;
OY813002.1_Germaria_angustata_genome_assembly,_chromosome:_5	AUGUSTUS	CDS	95053954	95053984	1	+	0	ID=g23795.t1.CDS1;Parent=g23795.t1;
OY813002.1_Germaria_angustata_genome_assembly,_chromosome:_5	AUGUSTUS	exon	95053954	95053984	.	+	.	ID=g23795.t1.exon1;Parent=g23795.t1;
OY813002.1_Germaria_angustata_genome_assembly,_chromosome:_5	AUGUSTUS	intron	95053985	95055738	1	+	.	ID=g23795.t1.intron1;Parent=g23795.t1;
OY813002.1_Germaria_angustata_genome_assembly,_chromosome:_5	AUGUSTUS	CDS	95055739	95056025	1	+	2	ID=g23795.t1.CDS2;Parent=g23795.t1;
OY813002.1_Germaria_angustata_genome_assembly,_chromosome:_5	AUGUSTUS	exon	95055739	95056025	.	+	.	ID=g23795.t1.exon2;Parent=g23795.t1;
OY813002.1_Germaria_angustata_genome_assembly,_chromosome:_5	AUGUSTUS	intron	95056026	95056095	1	+	.	ID=g23795.t1.intron2;Parent=g23795.t1;
OY813002.1_Germaria_angustata_genome_assembly,_chromosome:_5	AUGUSTUS	CDS	95056096	95056344	1	+	0	ID=g23795.t1.CDS3;Parent=g23795.t1;
OY813002.1_Germaria_angustata_genome_assembly,_chromosome:_5	AUGUSTUS	exon	95056096	95056344	.	+	.	ID=g23795.t1.exon3;Parent=g23795.t1;
OY813002.1_Germaria_angustata_genome_assembly,_chromosome:_5	AUGUSTUS	intron	95056345	95056400	1	+	.	ID=g23795.t1.intron3;Parent=g23795.t1;
OY813002.1_Germaria_angustata_genome_assembly,_chromosome:_5	AUGUSTUS	CDS	95056401	95056760	1	+	0	ID=g23795.t1.CDS4;Parent=g23795.t1;
OY813002.1_Germaria_angustata_genome_assembly,_chromosome:_5	AUGUSTUS	exon	95056401	95056760	.	+	.	ID=g23795.t1.exon4;Parent=g23795.t1;
OY813002.1_Germaria_angustata_genome_assembly,_chromosome:_5	AUGUSTUS	stop_codon	95056758	95056760	.	+	0	ID=g23795.t1.stop1;Parent=g23795.t1;
OY813002.1_Germaria_angustata_genome_assembly,_chromosome:_5	AUGUSTUS	gene	95058134	95063606	.	-	.	ID=g23796;
OY813002.1_Germaria_angustata_genome_assembly,_chromosome:_5	AUGUSTUS	mRNA	95058134	95063606	1	-	.	ID=g23796.t1;Parent=g23796;
OY813002.1_Germaria_angustata_genome_assembly,_chromosome:_5	AUGUSTUS	stop_codon	95058134	95058136	.	-	0	ID=g23796.t1.stop1;Parent=g23796.t1;
OY813002.1_Germaria_angustata_genome_assembly,_chromosome:_5	AUGUSTUS	CDS	95058134	95059212	1	-	2	ID=g23796.t1.CDS1;Parent=g23796.t1;
OY813002.1_Germaria_angustata_genome_assembly,_chromosome:_5	AUGUSTUS	exon	95058134	95059212	.	-	.	ID=g23796.t1.exon1;Parent=g23796.t1;
OY813002.1_Germaria_angustata_genome_assembly,_chromosome:_5	AUGUSTUS	intron	95059213	95062142	1	-	.	ID=g23796.t1.intron1;Parent=g23796.t1;
OY813002.1_Germaria_angustata_genome_assembly,_chromosome:_5	AUGUSTUS	CDS	95062143	95062401	1	-	0	ID=g23796.t1.CDS2;Parent=g23796.t1;
OY813002.1_Germaria_angustata_genome_assembly,_chromosome:_5	AUGUSTUS	exon	95062143	95062401	.	-	.	ID=g23796.t1.exon2;Parent=g23796.t1;
OY813002.1_Germaria_angustata_genome_assembly,_chromosome:_5	AUGUSTUS	intron	95062402	95063122	1	-	.	ID=g23796.t1.intron2;Parent=g23796.t1;
OY813002.1_Germaria_angustata_genome_assembly,_chromosome:_5	AUGUSTUS	CDS	95063123	95063429	1	-	1	ID=g23796.t1.CDS3;Parent=g23796.t1;
OY813002.1_Germaria_angustata_genome_assembly,_chromosome:_5	AUGUSTUS	exon	95063123	95063429	.	-	.	ID=g23796.t1.exon3;Parent=g23796.t1;
OY813002.1_Germaria_angustata_genome_assembly,_chromosome:_5	AUGUSTUS	intron	95063430	95063493	1	-	.	ID=g23796.t1.intron3;Parent=g23796.t1;
OY813002.1_Germaria_angustata_genome_assembly,_chromosome:_5	AUGUSTUS	CDS	95063494	95063606	1	-	0	ID=g23796.t1.CDS4;Parent=g23796.t1;
OY813002.1_Germaria_angustata_genome_assembly,_chromosome:_5	AUGUSTUS	exon	95063494	95063606	.	-	.	ID=g23796.t1.exon4;Parent=g23796.t1;
OY813002.1_Germaria_angustata_genome_assembly,_chromosome:_5	AUGUSTUS	start_codon	95063604	95063606	.	-	0	ID=g23796.t1.start1;Parent=g23796.t1;
OY813002.1_Germaria_angustata_genome_assembly,_chromosome:_5	AUGUSTUS	gene	95065811	95067115	.	+	.	ID=g23797;
OY813002.1_Germaria_angustata_genome_assembly,_chromosome:_5	AUGUSTUS	mRNA	95065811	95067115	1	+	.	ID=g23797.t1;Parent=g23797;
OY813002.1_Germaria_angustata_genome_assembly,_chromosome:_5	AUGUSTUS	start_codon	95065811	95065813	.	+	0	ID=g23797.t1.start1;Parent=g23797.t1;
OY813002.1_Germaria_angustata_genome_assembly,_chromosome:_5	AUGUSTUS	CDS	95065811	95067115	1	+	0	ID=g23797.t1.CDS1;Parent=g23797.t1;
OY813002.1_Germaria_angustata_genome_assembly,_chromosome:_5	AUGUSTUS	exon	95065811	95067115	.	+	.	ID=g23797.t1.exon1;Parent=g23797.t1;
OY813002.1_Germaria_angustata_genome_assembly,_chromosome:_5	AUGUSTUS	stop_codon	95067113	95067115	.	+	0	ID=g23797.t1.stop1;Parent=g23797.t1;
OY813002.1_Germaria_angustata_genome_assembly,_chromosome:_5	AUGUSTUS	gene	95067532	95069211	.	-	.	ID=g23798;
OY813002.1_Germaria_angustata_genome_assembly,_chromosome:_5	AUGUSTUS	mRNA	95067532	95069211	1	-	.	ID=g23798.t1;Parent=g23798;
OY813002.1_Germaria_angustata_genome_assembly,_chromosome:_5	AUGUSTUS	stop_codon	95067532	95067534	.	-	0	ID=g23798.t1.stop1;Parent=g23798.t1;
OY813002.1_Germaria_angustata_genome_assembly,_chromosome:_5	AUGUSTUS	CDS	95067532	95067664	1	-	1	ID=g23798.t1.CDS1;Parent=g23798.t1;
OY813002.1_Germaria_angustata_genome_assembly,_chromosome:_5	AUGUSTUS	exon	95067532	95067664	.	-	.	ID=g23798.t1.exon1;Parent=g23798.t1;
OY813002.1_Germaria_angustata_genome_assembly,_chromosome:_5	AUGUSTUS	intron	95067665	95067723	1	-	.	ID=g23798.t1.intron1;Parent=g23798.t1;
OY813002.1_Germaria_angustata_genome_assembly,_chromosome:_5	AUGUSTUS	CDS	95067724	95067954	1	-	1	ID=g23798.t1.CDS2;Parent=g23798.t1;
OY813002.1_Germaria_angustata_genome_assembly,_chromosome:_5	AUGUSTUS	exon	95067724	95067954	.	-	.	ID=g23798.t1.exon2;Parent=g23798.t1;
OY813002.1_Germaria_angustata_genome_assembly,_chromosome:_5	AUGUSTUS	intron	95067955	95068028	1	-	.	ID=g23798.t1.intron2;Parent=g23798.t1;
OY813002.1_Germaria_angustata_genome_assembly,_chromosome:_5	AUGUSTUS	CDS	95068029	95068160	1	-	1	ID=g23798.t1.CDS3;Parent=g23798.t1;
OY813002.1_Germaria_angustata_genome_assembly,_chromosome:_5	AUGUSTUS	exon	95068029	95068160	.	-	.	ID=g23798.t1.exon3;Parent=g23798.t1;
OY813002.1_Germaria_angustata_genome_assembly,_chromosome:_5	AUGUSTUS	intron	95068161	95068404	1	-	.	ID=g23798.t1.intron3;Parent=g23798.t1;
OY813002.1_Germaria_angustata_genome_assembly,_chromosome:_5	AUGUSTUS	CDS	95068405	95068824	1	-	1	ID=g23798.t1.CDS4;Parent=g23798.t1;
OY813002.1_Germaria_angustata_genome_assembly,_chromosome:_5	AUGUSTUS	exon	95068405	95068824	.	-	.	ID=g23798.t1.exon4;Parent=g23798.t1;
OY813002.1_Germaria_angustata_genome_assembly,_chromosome:_5	AUGUSTUS	intron	95068825	95068884	1	-	.	ID=g23798.t1.intron4;Parent=g23798.t1;
OY813002.1_Germaria_angustata_genome_assembly,_chromosome:_5	AUGUSTUS	CDS	95068885	95069045	1	-	0	ID=g23798.t1.CDS5;Parent=g23798.t1;
OY813002.1_Germaria_angustata_genome_assembly,_chromosome:_5	AUGUSTUS	exon	95068885	95069045	.	-	.	ID=g23798.t1.exon5;Parent=g23798.t1;
OY813002.1_Germaria_angustata_genome_assembly,_chromosome:_5	AUGUSTUS	intron	95069046	95069109	1	-	.	ID=g23798.t1.intron5;Parent=g23798.t1;
OY813002.1_Germaria_angustata_genome_assembly,_chromosome:_5	AUGUSTUS	CDS	95069110	95069211	1	-	0	ID=g23798.t1.CDS6;Parent=g23798.t1;
OY813002.1_Germaria_angustata_genome_assembly,_chromosome:_5	AUGUSTUS	exon	95069110	95069211	.	-	.	ID=g23798.t1.exon6;Parent=g23798.t1;
OY813002.1_Germaria_angustata_genome_assembly,_chromosome:_5	AUGUSTUS	start_codon	95069209	95069211	.	-	0	ID=g23798.t1.start1;Parent=g23798.t1;
OY813002.1_Germaria_angustata_genome_assembly,_chromosome:_5	AUGUSTUS	gene	95072042	95095884	.	-	.	ID=g23799;
OY813002.1_Germaria_angustata_genome_assembly,_chromosome:_5	AUGUSTUS	mRNA	95072042	95095884	1	-	.	ID=g23799.t1;Parent=g23799;
OY813002.1_Germaria_angustata_genome_assembly,_chromosome:_5	AUGUSTUS	stop_codon	95072042	95072044	.	-	0	ID=g23799.t1.stop1;Parent=g23799.t1;
OY813002.1_Germaria_angustata_genome_assembly,_chromosome:_5	AUGUSTUS	CDS	95072042	95072062	1	-	0	ID=g23799.t1.CDS1;Parent=g23799.t1;
OY813002.1_Germaria_angustata_genome_assembly,_chromosome:_5	AUGUSTUS	exon	95072042	95072062	.	-	.	ID=g23799.t1.exon1;Parent=g23799.t1;
OY813002.1_Germaria_angustata_genome_assembly,_chromosome:_5	AUGUSTUS	intron	95072063	95072142	1	-	.	ID=g23799.t1.intron1;Parent=g23799.t1;
OY813002.1_Germaria_angustata_genome_assembly,_chromosome:_5	AUGUSTUS	CDS	95072143	95072293	1	-	1	ID=g23799.t1.CDS2;Parent=g23799.t1;
OY813002.1_Germaria_angustata_genome_assembly,_chromosome:_5	AUGUSTUS	exon	95072143	95072293	.	-	.	ID=g23799.t1.exon2;Parent=g23799.t1;
OY813002.1_Germaria_angustata_genome_assembly,_chromosome:_5	AUGUSTUS	intron	95072294	95072368	1	-	.	ID=g23799.t1.intron2;Parent=g23799.t1;
OY813002.1_Germaria_angustata_genome_assembly,_chromosome:_5	AUGUSTUS	CDS	95072369	95072504	1	-	2	ID=g23799.t1.CDS3;Parent=g23799.t1;
OY813002.1_Germaria_angustata_genome_assembly,_chromosome:_5	AUGUSTUS	exon	95072369	95072504	.	-	.	ID=g23799.t1.exon3;Parent=g23799.t1;
OY813002.1_Germaria_angustata_genome_assembly,_chromosome:_5	AUGUSTUS	intron	95072505	95075447	1	-	.	ID=g23799.t1.intron3;Parent=g23799.t1;
OY813002.1_Germaria_angustata_genome_assembly,_chromosome:_5	AUGUSTUS	CDS	95075448	95075563	1	-	1	ID=g23799.t1.CDS4;Parent=g23799.t1;
OY813002.1_Germaria_angustata_genome_assembly,_chromosome:_5	AUGUSTUS	exon	95075448	95075563	.	-	.	ID=g23799.t1.exon4;Parent=g23799.t1;
OY813002.1_Germaria_angustata_genome_assembly,_chromosome:_5	AUGUSTUS	intron	95075564	95077438	1	-	.	ID=g23799.t1.intron4;Parent=g23799.t1;
OY813002.1_Germaria_angustata_genome_assembly,_chromosome:_5	AUGUSTUS	CDS	95077439	95077636	1	-	1	ID=g23799.t1.CDS5;Parent=g23799.t1;
OY813002.1_Germaria_angustata_genome_assembly,_chromosome:_5	AUGUSTUS	exon	95077439	95077636	.	-	.	ID=g23799.t1.exon5;Parent=g23799.t1;
OY813002.1_Germaria_angustata_genome_assembly,_chromosome:_5	AUGUSTUS	intron	95077637	95077703	1	-	.	ID=g23799.t1.intron5;Parent=g23799.t1;
OY813002.1_Germaria_angustata_genome_assembly,_chromosome:_5	AUGUSTUS	CDS	95077704	95078098	1	-	0	ID=g23799.t1.CDS6;Parent=g23799.t1;
OY813002.1_Germaria_angustata_genome_assembly,_chromosome:_5	AUGUSTUS	exon	95077704	95078098	.	-	.	ID=g23799.t1.exon6;Parent=g23799.t1;
OY813002.1_Germaria_angustata_genome_assembly,_chromosome:_5	AUGUSTUS	intron	95078099	95078160	1	-	.	ID=g23799.t1.intron6;Parent=g23799.t1;
OY813002.1_Germaria_angustata_genome_assembly,_chromosome:_5	AUGUSTUS	CDS	95078161	95078563	1	-	1	ID=g23799.t1.CDS7;Parent=g23799.t1;
OY813002.1_Germaria_angustata_genome_assembly,_chromosome:_5	AUGUSTUS	exon	95078161	95078563	.	-	.	ID=g23799.t1.exon7;Parent=g23799.t1;
OY813002.1_Germaria_angustata_genome_assembly,_chromosome:_5	AUGUSTUS	intron	95078564	95087123	1	-	.	ID=g23799.t1.intron7;Parent=g23799.t1;
OY813002.1_Germaria_angustata_genome_assembly,_chromosome:_5	AUGUSTUS	CDS	95087124	95087182	1	-	0	ID=g23799.t1.CDS8;Parent=g23799.t1;
OY813002.1_Germaria_angustata_genome_assembly,_chromosome:_5	AUGUSTUS	exon	95087124	95087182	.	-	.	ID=g23799.t1.exon8;Parent=g23799.t1;
OY813002.1_Germaria_angustata_genome_assembly,_chromosome:_5	AUGUSTUS	intron	95087183	95087328	1	-	.	ID=g23799.t1.intron8;Parent=g23799.t1;
OY813002.1_Germaria_angustata_genome_assembly,_chromosome:_5	AUGUSTUS	CDS	95087329	95087366	1	-	2	ID=g23799.t1.CDS9;Parent=g23799.t1;
OY813002.1_Germaria_angustata_genome_assembly,_chromosome:_5	AUGUSTUS	exon	95087329	95087366	.	-	.	ID=g23799.t1.exon9;Parent=g23799.t1;
OY813002.1_Germaria_angustata_genome_assembly,_chromosome:_5	AUGUSTUS	intron	95087367	95095540	1	-	.	ID=g23799.t1.intron9;Parent=g23799.t1;
OY813002.1_Germaria_angustata_genome_assembly,_chromosome:_5	AUGUSTUS	CDS	95095541	95095606	1	-	2	ID=g23799.t1.CDS10;Parent=g23799.t1;
OY813002.1_Germaria_angustata_genome_assembly,_chromosome:_5	AUGUSTUS	exon	95095541	95095606	.	-	.	ID=g23799.t1.exon10;Parent=g23799.t1;
OY813002.1_Germaria_angustata_genome_assembly,_chromosome:_5	AUGUSTUS	intron	95095607	95095808	1	-	.	ID=g23799.t1.intron10;Parent=g23799.t1;
OY813002.1_Germaria_angustata_genome_assembly,_chromosome:_5	AUGUSTUS	CDS	95095809	95095884	1	-	0	ID=g23799.t1.CDS11;Parent=g23799.t1;
OY813002.1_Germaria_angustata_genome_assembly,_chromosome:_5	AUGUSTUS	exon	95095809	95095884	.	-	.	ID=g23799.t1.exon11;Parent=g23799.t1;
OY813002.1_Germaria_angustata_genome_assembly,_chromosome:_5	AUGUSTUS	start_codon	95095882	95095884	.	-	0	ID=g23799.t1.start1;Parent=g23799.t1;
OY813002.1_Germaria_angustata_genome_assembly,_chromosome:_5	AUGUSTUS	mRNA	95072042	95095884	1	-	.	ID=g23799.t2;Parent=g23799;
OY813002.1_Germaria_angustata_genome_assembly,_chromosome:_5	AUGUSTUS	stop_codon	95072042	95072044	.	-	0	ID=g23799.t2.stop1;Parent=g23799.t2;
OY813002.1_Germaria_angustata_genome_assembly,_chromosome:_5	AUGUSTUS	CDS	95072042	95072062	1	-	0	ID=g23799.t2.CDS1;Parent=g23799.t2;
OY813002.1_Germaria_angustata_genome_assembly,_chromosome:_5	AUGUSTUS	exon	95072042	95072062	.	-	.	ID=g23799.t2.exon1;Parent=g23799.t2;
OY813002.1_Germaria_angustata_genome_assembly,_chromosome:_5	AUGUSTUS	intron	95072063	95072142	1	-	.	ID=g23799.t2.intron1;Parent=g23799.t2;
OY813002.1_Germaria_angustata_genome_assembly,_chromosome:_5	AUGUSTUS	CDS	95072143	95072293	1	-	1	ID=g23799.t2.CDS2;Parent=g23799.t2;
OY813002.1_Germaria_angustata_genome_assembly,_chromosome:_5	AUGUSTUS	exon	95072143	95072293	.	-	.	ID=g23799.t2.exon2;Parent=g23799.t2;
OY813002.1_Germaria_angustata_genome_assembly,_chromosome:_5	AUGUSTUS	intron	95072294	95072368	1	-	.	ID=g23799.t2.intron2;Parent=g23799.t2;
OY813002.1_Germaria_angustata_genome_assembly,_chromosome:_5	AUGUSTUS	CDS	95072369	95072504	1	-	2	ID=g23799.t2.CDS3;Parent=g23799.t2;
OY813002.1_Germaria_angustata_genome_assembly,_chromosome:_5	AUGUSTUS	exon	95072369	95072504	.	-	.	ID=g23799.t2.exon3;Parent=g23799.t2;
OY813002.1_Germaria_angustata_genome_assembly,_chromosome:_5	AUGUSTUS	intron	95072505	95075087	1	-	.	ID=g23799.t2.intron3;Parent=g23799.t2;
OY813002.1_Germaria_angustata_genome_assembly,_chromosome:_5	AUGUSTUS	CDS	95075088	95075203	1	-	1	ID=g23799.t2.CDS4;Parent=g23799.t2;
OY813002.1_Germaria_angustata_genome_assembly,_chromosome:_5	AUGUSTUS	exon	95075088	95075203	.	-	.	ID=g23799.t2.exon4;Parent=g23799.t2;
OY813002.1_Germaria_angustata_genome_assembly,_chromosome:_5	AUGUSTUS	intron	95075204	95077438	1	-	.	ID=g23799.t2.intron4;Parent=g23799.t2;
OY813002.1_Germaria_angustata_genome_assembly,_chromosome:_5	AUGUSTUS	CDS	95077439	95077636	1	-	1	ID=g23799.t2.CDS5;Parent=g23799.t2;
OY813002.1_Germaria_angustata_genome_assembly,_chromosome:_5	AUGUSTUS	exon	95077439	95077636	.	-	.	ID=g23799.t2.exon5;Parent=g23799.t2;
OY813002.1_Germaria_angustata_genome_assembly,_chromosome:_5	AUGUSTUS	intron	95077637	95077703	1	-	.	ID=g23799.t2.intron5;Parent=g23799.t2;
OY813002.1_Germaria_angustata_genome_assembly,_chromosome:_5	AUGUSTUS	CDS	95077704	95078098	1	-	0	ID=g23799.t2.CDS6;Parent=g23799.t2;
OY813002.1_Germaria_angustata_genome_assembly,_chromosome:_5	AUGUSTUS	exon	95077704	95078098	.	-	.	ID=g23799.t2.exon6;Parent=g23799.t2;
OY813002.1_Germaria_angustata_genome_assembly,_chromosome:_5	AUGUSTUS	intron	95078099	95078160	1	-	.	ID=g23799.t2.intron6;Parent=g23799.t2;
OY813002.1_Germaria_angustata_genome_assembly,_chromosome:_5	AUGUSTUS	CDS	95078161	95078563	1	-	1	ID=g23799.t2.CDS7;Parent=g23799.t2;
OY813002.1_Germaria_angustata_genome_assembly,_chromosome:_5	AUGUSTUS	exon	95078161	95078563	.	-	.	ID=g23799.t2.exon7;Parent=g23799.t2;
OY813002.1_Germaria_angustata_genome_assembly,_chromosome:_5	AUGUSTUS	intron	95078564	95087123	1	-	.	ID=g23799.t2.intron7;Parent=g23799.t2;
OY813002.1_Germaria_angustata_genome_assembly,_chromosome:_5	AUGUSTUS	CDS	95087124	95087182	1	-	0	ID=g23799.t2.CDS8;Parent=g23799.t2;
OY813002.1_Germaria_angustata_genome_assembly,_chromosome:_5	AUGUSTUS	exon	95087124	95087182	.	-	.	ID=g23799.t2.exon8;Parent=g23799.t2;
OY813002.1_Germaria_angustata_genome_assembly,_chromosome:_5	AUGUSTUS	intron	95087183	95087328	1	-	.	ID=g23799.t2.intron8;Parent=g23799.t2;
OY813002.1_Germaria_angustata_genome_assembly,_chromosome:_5	AUGUSTUS	CDS	95087329	95087366	1	-	2	ID=g23799.t2.CDS9;Parent=g23799.t2;
OY813002.1_Germaria_angustata_genome_assembly,_chromosome:_5	AUGUSTUS	exon	95087329	95087366	.	-	.	ID=g23799.t2.exon9;Parent=g23799.t2;
OY813002.1_Germaria_angustata_genome_assembly,_chromosome:_5	AUGUSTUS	intron	95087367	95095540	1	-	.	ID=g23799.t2.intron9;Parent=g23799.t2;
OY813002.1_Germaria_angustata_genome_assembly,_chromosome:_5	AUGUSTUS	CDS	95095541	95095606	1	-	2	ID=g23799.t2.CDS10;Parent=g23799.t2;
OY813002.1_Germaria_angustata_genome_assembly,_chromosome:_5	AUGUSTUS	exon	95095541	95095606	.	-	.	ID=g23799.t2.exon10;Parent=g23799.t2;
OY813002.1_Germaria_angustata_genome_assembly,_chromosome:_5	AUGUSTUS	intron	95095607	95095808	1	-	.	ID=g23799.t2.intron10;Parent=g23799.t2;
OY813002.1_Germaria_angustata_genome_assembly,_chromosome:_5	AUGUSTUS	CDS	95095809	95095884	1	-	0	ID=g23799.t2.CDS11;Parent=g23799.t2;
OY813002.1_Germaria_angustata_genome_assembly,_chromosome:_5	AUGUSTUS	exon	95095809	95095884	.	-	.	ID=g23799.t2.exon11;Parent=g23799.t2;
OY813002.1_Germaria_angustata_genome_assembly,_chromosome:_5	AUGUSTUS	start_codon	95095882	95095884	.	-	0	ID=g23799.t2.start1;Parent=g23799.t2;
OY813002.1_Germaria_angustata_genome_assembly,_chromosome:_5	AUGUSTUS	mRNA	95072042	95095884	1	-	.	ID=g23799.t3;Parent=g23799;
OY813002.1_Germaria_angustata_genome_assembly,_chromosome:_5	AUGUSTUS	stop_codon	95072042	95072044	.	-	0	ID=g23799.t3.stop1;Parent=g23799.t3;
OY813002.1_Germaria_angustata_genome_assembly,_chromosome:_5	AUGUSTUS	CDS	95072042	95072062	1	-	0	ID=g23799.t3.CDS1;Parent=g23799.t3;
OY813002.1_Germaria_angustata_genome_assembly,_chromosome:_5	AUGUSTUS	exon	95072042	95072062	.	-	.	ID=g23799.t3.exon1;Parent=g23799.t3;
OY813002.1_Germaria_angustata_genome_assembly,_chromosome:_5	AUGUSTUS	intron	95072063	95072142	1	-	.	ID=g23799.t3.intron1;Parent=g23799.t3;
OY813002.1_Germaria_angustata_genome_assembly,_chromosome:_5	AUGUSTUS	CDS	95072143	95072293	1	-	1	ID=g23799.t3.CDS2;Parent=g23799.t3;
OY813002.1_Germaria_angustata_genome_assembly,_chromosome:_5	AUGUSTUS	exon	95072143	95072293	.	-	.	ID=g23799.t3.exon2;Parent=g23799.t3;
OY813002.1_Germaria_angustata_genome_assembly,_chromosome:_5	AUGUSTUS	intron	95072294	95072368	1	-	.	ID=g23799.t3.intron2;Parent=g23799.t3;
OY813002.1_Germaria_angustata_genome_assembly,_chromosome:_5	AUGUSTUS	CDS	95072369	95072504	1	-	2	ID=g23799.t3.CDS3;Parent=g23799.t3;
OY813002.1_Germaria_angustata_genome_assembly,_chromosome:_5	AUGUSTUS	exon	95072369	95072504	.	-	.	ID=g23799.t3.exon3;Parent=g23799.t3;
OY813002.1_Germaria_angustata_genome_assembly,_chromosome:_5	AUGUSTUS	intron	95072505	95075796	1	-	.	ID=g23799.t3.intron3;Parent=g23799.t3;
OY813002.1_Germaria_angustata_genome_assembly,_chromosome:_5	AUGUSTUS	CDS	95075797	95075912	1	-	1	ID=g23799.t3.CDS4;Parent=g23799.t3;
OY813002.1_Germaria_angustata_genome_assembly,_chromosome:_5	AUGUSTUS	exon	95075797	95075912	.	-	.	ID=g23799.t3.exon4;Parent=g23799.t3;
OY813002.1_Germaria_angustata_genome_assembly,_chromosome:_5	AUGUSTUS	intron	95075913	95077438	1	-	.	ID=g23799.t3.intron4;Parent=g23799.t3;
OY813002.1_Germaria_angustata_genome_assembly,_chromosome:_5	AUGUSTUS	CDS	95077439	95077636	1	-	1	ID=g23799.t3.CDS5;Parent=g23799.t3;
OY813002.1_Germaria_angustata_genome_assembly,_chromosome:_5	AUGUSTUS	exon	95077439	95077636	.	-	.	ID=g23799.t3.exon5;Parent=g23799.t3;
OY813002.1_Germaria_angustata_genome_assembly,_chromosome:_5	AUGUSTUS	intron	95077637	95077703	1	-	.	ID=g23799.t3.intron5;Parent=g23799.t3;
OY813002.1_Germaria_angustata_genome_assembly,_chromosome:_5	AUGUSTUS	CDS	95077704	95078098	1	-	0	ID=g23799.t3.CDS6;Parent=g23799.t3;
OY813002.1_Germaria_angustata_genome_assembly,_chromosome:_5	AUGUSTUS	exon	95077704	95078098	.	-	.	ID=g23799.t3.exon6;Parent=g23799.t3;
OY813002.1_Germaria_angustata_genome_assembly,_chromosome:_5	AUGUSTUS	intron	95078099	95078160	1	-	.	ID=g23799.t3.intron6;Parent=g23799.t3;
OY813002.1_Germaria_angustata_genome_assembly,_chromosome:_5	AUGUSTUS	CDS	95078161	95078563	1	-	1	ID=g23799.t3.CDS7;Parent=g23799.t3;
OY813002.1_Germaria_angustata_genome_assembly,_chromosome:_5	AUGUSTUS	exon	95078161	95078563	.	-	.	ID=g23799.t3.exon7;Parent=g23799.t3;
OY813002.1_Germaria_angustata_genome_assembly,_chromosome:_5	AUGUSTUS	intron	95078564	95087123	1	-	.	ID=g23799.t3.intron7;Parent=g23799.t3;
OY813002.1_Germaria_angustata_genome_assembly,_chromosome:_5	AUGUSTUS	CDS	95087124	95087182	1	-	0	ID=g23799.t3.CDS8;Parent=g23799.t3;
OY813002.1_Germaria_angustata_genome_assembly,_chromosome:_5	AUGUSTUS	exon	95087124	95087182	.	-	.	ID=g23799.t3.exon8;Parent=g23799.t3;
OY813002.1_Germaria_angustata_genome_assembly,_chromosome:_5	AUGUSTUS	intron	95087183	95087328	1	-	.	ID=g23799.t3.intron8;Parent=g23799.t3;
OY813002.1_Germaria_angustata_genome_assembly,_chromosome:_5	AUGUSTUS	CDS	95087329	95087366	1	-	2	ID=g23799.t3.CDS9;Parent=g23799.t3;
OY813002.1_Germaria_angustata_genome_assembly,_chromosome:_5	AUGUSTUS	exon	95087329	95087366	.	-	.	ID=g23799.t3.exon9;Parent=g23799.t3;
OY813002.1_Germaria_angustata_genome_assembly,_chromosome:_5	AUGUSTUS	intron	95087367	95095540	1	-	.	ID=g23799.t3.intron9;Parent=g23799.t3;
OY813002.1_Germaria_angustata_genome_assembly,_chromosome:_5	AUGUSTUS	CDS	95095541	95095606	1	-	2	ID=g23799.t3.CDS10;Parent=g23799.t3;
OY813002.1_Germaria_angustata_genome_assembly,_chromosome:_5	AUGUSTUS	exon	95095541	95095606	.	-	.	ID=g23799.t3.exon10;Parent=g23799.t3;
OY813002.1_Germaria_angustata_genome_assembly,_chromosome:_5	AUGUSTUS	intron	95095607	95095808	1	-	.	ID=g23799.t3.intron10;Parent=g23799.t3;
OY813002.1_Germaria_angustata_genome_assembly,_chromosome:_5	AUGUSTUS	CDS	95095809	95095884	1	-	0	ID=g23799.t3.CDS11;Parent=g23799.t3;
OY813002.1_Germaria_angustata_genome_assembly,_chromosome:_5	AUGUSTUS	exon	95095809	95095884	.	-	.	ID=g23799.t3.exon11;Parent=g23799.t3;
OY813002.1_Germaria_angustata_genome_assembly,_chromosome:_5	AUGUSTUS	start_codon	95095882	95095884	.	-	0	ID=g23799.t3.start1;Parent=g23799.t3;
OY813002.1_Germaria_angustata_genome_assembly,_chromosome:_5	AUGUSTUS	mRNA	95072042	95095884	0.98	-	.	ID=g23799.t4;Parent=g23799;
OY813002.1_Germaria_angustata_genome_assembly,_chromosome:_5	AUGUSTUS	stop_codon	95072042	95072044	.	-	0	ID=g23799.t4.stop1;Parent=g23799.t4;
OY813002.1_Germaria_angustata_genome_assembly,_chromosome:_5	AUGUSTUS	CDS	95072042	95072062	1	-	0	ID=g23799.t4.CDS1;Parent=g23799.t4;
OY813002.1_Germaria_angustata_genome_assembly,_chromosome:_5	AUGUSTUS	exon	95072042	95072062	.	-	.	ID=g23799.t4.exon1;Parent=g23799.t4;
OY813002.1_Germaria_angustata_genome_assembly,_chromosome:_5	AUGUSTUS	intron	95072063	95072142	1	-	.	ID=g23799.t4.intron1;Parent=g23799.t4;
OY813002.1_Germaria_angustata_genome_assembly,_chromosome:_5	AUGUSTUS	CDS	95072143	95072293	1	-	1	ID=g23799.t4.CDS2;Parent=g23799.t4;
OY813002.1_Germaria_angustata_genome_assembly,_chromosome:_5	AUGUSTUS	exon	95072143	95072293	.	-	.	ID=g23799.t4.exon2;Parent=g23799.t4;
OY813002.1_Germaria_angustata_genome_assembly,_chromosome:_5	AUGUSTUS	intron	95072294	95072368	1	-	.	ID=g23799.t4.intron2;Parent=g23799.t4;
OY813002.1_Germaria_angustata_genome_assembly,_chromosome:_5	AUGUSTUS	CDS	95072369	95072504	1	-	2	ID=g23799.t4.CDS3;Parent=g23799.t4;
OY813002.1_Germaria_angustata_genome_assembly,_chromosome:_5	AUGUSTUS	exon	95072369	95072504	.	-	.	ID=g23799.t4.exon3;Parent=g23799.t4;
OY813002.1_Germaria_angustata_genome_assembly,_chromosome:_5	AUGUSTUS	intron	95072505	95075087	1	-	.	ID=g23799.t4.intron3;Parent=g23799.t4;
OY813002.1_Germaria_angustata_genome_assembly,_chromosome:_5	AUGUSTUS	CDS	95075088	95075203	0.98	-	1	ID=g23799.t4.CDS4;Parent=g23799.t4;
OY813002.1_Germaria_angustata_genome_assembly,_chromosome:_5	AUGUSTUS	exon	95075088	95075203	.	-	.	ID=g23799.t4.exon4;Parent=g23799.t4;
OY813002.1_Germaria_angustata_genome_assembly,_chromosome:_5	AUGUSTUS	intron	95075204	95075431	0.98	-	.	ID=g23799.t4.intron4;Parent=g23799.t4;
OY813002.1_Germaria_angustata_genome_assembly,_chromosome:_5	AUGUSTUS	CDS	95075432	95075563	0.98	-	1	ID=g23799.t4.CDS5;Parent=g23799.t4;
OY813002.1_Germaria_angustata_genome_assembly,_chromosome:_5	AUGUSTUS	exon	95075432	95075563	.	-	.	ID=g23799.t4.exon5;Parent=g23799.t4;
OY813002.1_Germaria_angustata_genome_assembly,_chromosome:_5	AUGUSTUS	intron	95075564	95077438	1	-	.	ID=g23799.t4.intron5;Parent=g23799.t4;
OY813002.1_Germaria_angustata_genome_assembly,_chromosome:_5	AUGUSTUS	CDS	95077439	95077636	1	-	1	ID=g23799.t4.CDS6;Parent=g23799.t4;
OY813002.1_Germaria_angustata_genome_assembly,_chromosome:_5	AUGUSTUS	exon	95077439	95077636	.	-	.	ID=g23799.t4.exon6;Parent=g23799.t4;
OY813002.1_Germaria_angustata_genome_assembly,_chromosome:_5	AUGUSTUS	intron	95077637	95077703	1	-	.	ID=g23799.t4.intron6;Parent=g23799.t4;
OY813002.1_Germaria_angustata_genome_assembly,_chromosome:_5	AUGUSTUS	CDS	95077704	95078098	1	-	0	ID=g23799.t4.CDS7;Parent=g23799.t4;
OY813002.1_Germaria_angustata_genome_assembly,_chromosome:_5	AUGUSTUS	exon	95077704	95078098	.	-	.	ID=g23799.t4.exon7;Parent=g23799.t4;
OY813002.1_Germaria_angustata_genome_assembly,_chromosome:_5	AUGUSTUS	intron	95078099	95078160	1	-	.	ID=g23799.t4.intron7;Parent=g23799.t4;
OY813002.1_Germaria_angustata_genome_assembly,_chromosome:_5	AUGUSTUS	CDS	95078161	95078563	1	-	1	ID=g23799.t4.CDS8;Parent=g23799.t4;
OY813002.1_Germaria_angustata_genome_assembly,_chromosome:_5	AUGUSTUS	exon	95078161	95078563	.	-	.	ID=g23799.t4.exon8;Parent=g23799.t4;
OY813002.1_Germaria_angustata_genome_assembly,_chromosome:_5	AUGUSTUS	intron	95078564	95087123	1	-	.	ID=g23799.t4.intron8;Parent=g23799.t4;
OY813002.1_Germaria_angustata_genome_assembly,_chromosome:_5	AUGUSTUS	CDS	95087124	95087182	1	-	0	ID=g23799.t4.CDS9;Parent=g23799.t4;
OY813002.1_Germaria_angustata_genome_assembly,_chromosome:_5	AUGUSTUS	exon	95087124	95087182	.	-	.	ID=g23799.t4.exon9;Parent=g23799.t4;
OY813002.1_Germaria_angustata_genome_assembly,_chromosome:_5	AUGUSTUS	intron	95087183	95087328	1	-	.	ID=g23799.t4.intron9;Parent=g23799.t4;
OY813002.1_Germaria_angustata_genome_assembly,_chromosome:_5	AUGUSTUS	CDS	95087329	95087366	1	-	2	ID=g23799.t4.CDS10;Parent=g23799.t4;
OY813002.1_Germaria_angustata_genome_assembly,_chromosome:_5	AUGUSTUS	exon	95087329	95087366	.	-	.	ID=g23799.t4.exon10;Parent=g23799.t4;
OY813002.1_Germaria_angustata_genome_assembly,_chromosome:_5	AUGUSTUS	intron	95087367	95095540	1	-	.	ID=g23799.t4.intron10;Parent=g23799.t4;
OY813002.1_Germaria_angustata_genome_assembly,_chromosome:_5	AUGUSTUS	CDS	95095541	95095606	1	-	2	ID=g23799.t4.CDS11;Parent=g23799.t4;
OY813002.1_Germaria_angustata_genome_assembly,_chromosome:_5	AUGUSTUS	exon	95095541	95095606	.	-	.	ID=g23799.t4.exon11;Parent=g23799.t4;
OY813002.1_Germaria_angustata_genome_assembly,_chromosome:_5	AUGUSTUS	intron	95095607	95095808	1	-	.	ID=g23799.t4.intron11;Parent=g23799.t4;
OY813002.1_Germaria_angustata_genome_assembly,_chromosome:_5	AUGUSTUS	CDS	95095809	95095884	1	-	0	ID=g23799.t4.CDS12;Parent=g23799.t4;
OY813002.1_Germaria_angustata_genome_assembly,_chromosome:_5	AUGUSTUS	exon	95095809	95095884	.	-	.	ID=g23799.t4.exon12;Parent=g23799.t4;
OY813002.1_Germaria_angustata_genome_assembly,_chromosome:_5	AUGUSTUS	start_codon	95095882	95095884	.	-	0	ID=g23799.t4.start1;Parent=g23799.t4;
OY813002.1_Germaria_angustata_genome_assembly,_chromosome:_5	AUGUSTUS	mRNA	95072042	95095884	0.52	-	.	ID=g23799.t5;Parent=g23799;
OY813002.1_Germaria_angustata_genome_assembly,_chromosome:_5	AUGUSTUS	stop_codon	95072042	95072044	.	-	0	ID=g23799.t5.stop1;Parent=g23799.t5;
OY813002.1_Germaria_angustata_genome_assembly,_chromosome:_5	AUGUSTUS	CDS	95072042	95072062	1	-	0	ID=g23799.t5.CDS1;Parent=g23799.t5;
OY813002.1_Germaria_angustata_genome_assembly,_chromosome:_5	AUGUSTUS	exon	95072042	95072062	.	-	.	ID=g23799.t5.exon1;Parent=g23799.t5;
OY813002.1_Germaria_angustata_genome_assembly,_chromosome:_5	AUGUSTUS	intron	95072063	95072142	1	-	.	ID=g23799.t5.intron1;Parent=g23799.t5;
OY813002.1_Germaria_angustata_genome_assembly,_chromosome:_5	AUGUSTUS	CDS	95072143	95072293	1	-	1	ID=g23799.t5.CDS2;Parent=g23799.t5;
OY813002.1_Germaria_angustata_genome_assembly,_chromosome:_5	AUGUSTUS	exon	95072143	95072293	.	-	.	ID=g23799.t5.exon2;Parent=g23799.t5;
OY813002.1_Germaria_angustata_genome_assembly,_chromosome:_5	AUGUSTUS	intron	95072294	95072368	1	-	.	ID=g23799.t5.intron2;Parent=g23799.t5;
OY813002.1_Germaria_angustata_genome_assembly,_chromosome:_5	AUGUSTUS	CDS	95072369	95072504	1	-	2	ID=g23799.t5.CDS3;Parent=g23799.t5;
OY813002.1_Germaria_angustata_genome_assembly,_chromosome:_5	AUGUSTUS	exon	95072369	95072504	.	-	.	ID=g23799.t5.exon3;Parent=g23799.t5;
OY813002.1_Germaria_angustata_genome_assembly,_chromosome:_5	AUGUSTUS	intron	95072505	95075087	1	-	.	ID=g23799.t5.intron3;Parent=g23799.t5;
OY813002.1_Germaria_angustata_genome_assembly,_chromosome:_5	AUGUSTUS	CDS	95075088	95075203	0.96	-	1	ID=g23799.t5.CDS4;Parent=g23799.t5;
OY813002.1_Germaria_angustata_genome_assembly,_chromosome:_5	AUGUSTUS	exon	95075088	95075203	.	-	.	ID=g23799.t5.exon4;Parent=g23799.t5;
OY813002.1_Germaria_angustata_genome_assembly,_chromosome:_5	AUGUSTUS	intron	95075204	95075747	0.52	-	.	ID=g23799.t5.intron4;Parent=g23799.t5;
OY813002.1_Germaria_angustata_genome_assembly,_chromosome:_5	AUGUSTUS	CDS	95075748	95075912	0.94	-	1	ID=g23799.t5.CDS5;Parent=g23799.t5;
OY813002.1_Germaria_angustata_genome_assembly,_chromosome:_5	AUGUSTUS	exon	95075748	95075912	.	-	.	ID=g23799.t5.exon5;Parent=g23799.t5;
OY813002.1_Germaria_angustata_genome_assembly,_chromosome:_5	AUGUSTUS	intron	95075913	95077438	1	-	.	ID=g23799.t5.intron5;Parent=g23799.t5;
OY813002.1_Germaria_angustata_genome_assembly,_chromosome:_5	AUGUSTUS	CDS	95077439	95077636	1	-	1	ID=g23799.t5.CDS6;Parent=g23799.t5;
OY813002.1_Germaria_angustata_genome_assembly,_chromosome:_5	AUGUSTUS	exon	95077439	95077636	.	-	.	ID=g23799.t5.exon6;Parent=g23799.t5;
OY813002.1_Germaria_angustata_genome_assembly,_chromosome:_5	AUGUSTUS	intron	95077637	95077703	1	-	.	ID=g23799.t5.intron6;Parent=g23799.t5;
OY813002.1_Germaria_angustata_genome_assembly,_chromosome:_5	AUGUSTUS	CDS	95077704	95078098	1	-	0	ID=g23799.t5.CDS7;Parent=g23799.t5;
OY813002.1_Germaria_angustata_genome_assembly,_chromosome:_5	AUGUSTUS	exon	95077704	95078098	.	-	.	ID=g23799.t5.exon7;Parent=g23799.t5;
OY813002.1_Germaria_angustata_genome_assembly,_chromosome:_5	AUGUSTUS	intron	95078099	95078160	1	-	.	ID=g23799.t5.intron7;Parent=g23799.t5;
OY813002.1_Germaria_angustata_genome_assembly,_chromosome:_5	AUGUSTUS	CDS	95078161	95078563	1	-	1	ID=g23799.t5.CDS8;Parent=g23799.t5;
OY813002.1_Germaria_angustata_genome_assembly,_chromosome:_5	AUGUSTUS	exon	95078161	95078563	.	-	.	ID=g23799.t5.exon8;Parent=g23799.t5;
OY813002.1_Germaria_angustata_genome_assembly,_chromosome:_5	AUGUSTUS	intron	95078564	95087123	1	-	.	ID=g23799.t5.intron8;Parent=g23799.t5;
OY813002.1_Germaria_angustata_genome_assembly,_chromosome:_5	AUGUSTUS	CDS	95087124	95087182	1	-	0	ID=g23799.t5.CDS9;Parent=g23799.t5;
OY813002.1_Germaria_angustata_genome_assembly,_chromosome:_5	AUGUSTUS	exon	95087124	95087182	.	-	.	ID=g23799.t5.exon9;Parent=g23799.t5;
OY813002.1_Germaria_angustata_genome_assembly,_chromosome:_5	AUGUSTUS	intron	95087183	95087328	1	-	.	ID=g23799.t5.intron9;Parent=g23799.t5;
OY813002.1_Germaria_angustata_genome_assembly,_chromosome:_5	AUGUSTUS	CDS	95087329	95087366	1	-	2	ID=g23799.t5.CDS10;Parent=g23799.t5;
OY813002.1_Germaria_angustata_genome_assembly,_chromosome:_5	AUGUSTUS	exon	95087329	95087366	.	-	.	ID=g23799.t5.exon10;Parent=g23799.t5;
OY813002.1_Germaria_angustata_genome_assembly,_chromosome:_5	AUGUSTUS	intron	95087367	95095540	1	-	.	ID=g23799.t5.intron10;Parent=g23799.t5;
OY813002.1_Germaria_angustata_genome_assembly,_chromosome:_5	AUGUSTUS	CDS	95095541	95095606	1	-	2	ID=g23799.t5.CDS11;Parent=g23799.t5;
OY813002.1_Germaria_angustata_genome_assembly,_chromosome:_5	AUGUSTUS	exon	95095541	95095606	.	-	.	ID=g23799.t5.exon11;Parent=g23799.t5;
OY813002.1_Germaria_angustata_genome_assembly,_chromosome:_5	AUGUSTUS	intron	95095607	95095808	1	-	.	ID=g23799.t5.intron11;Parent=g23799.t5;
OY813002.1_Germaria_angustata_genome_assembly,_chromosome:_5	AUGUSTUS	CDS	95095809	95095884	1	-	0	ID=g23799.t5.CDS12;Parent=g23799.t5;
OY813002.1_Germaria_angustata_genome_assembly,_chromosome:_5	AUGUSTUS	exon	95095809	95095884	.	-	.	ID=g23799.t5.exon12;Parent=g23799.t5;
OY813002.1_Germaria_angustata_genome_assembly,_chromosome:_5	AUGUSTUS	start_codon	95095882	95095884	.	-	0	ID=g23799.t5.start1;Parent=g23799.t5;
OY813002.1_Germaria_angustata_genome_assembly,_chromosome:_5	GeneMark.hmm3	mRNA	95072042	95075229	.	-	.	ID=g23799.t6;Parent=g23799;
OY813002.1_Germaria_angustata_genome_assembly,_chromosome:_5	GeneMark.hmm3	stop_codon	95072042	95072044	.	-	0	ID=g23799.t6.stop1;Parent=g23799.t6;
OY813002.1_Germaria_angustata_genome_assembly,_chromosome:_5	GeneMark.hmm3	CDS	95072042	95072062	.	-	0	ID=g23799.t6.CDS1;Parent=g23799.t6;
OY813002.1_Germaria_angustata_genome_assembly,_chromosome:_5	GeneMark.hmm3	exon	95072042	95072062	0	-	.	ID=g23799.t6.exon1;Parent=g23799.t6;
OY813002.1_Germaria_angustata_genome_assembly,_chromosome:_5	GeneMark.hmm3	intron	95072063	95072142	.	-	1	ID=g23799.t6.intron1;Parent=g23799.t6;
OY813002.1_Germaria_angustata_genome_assembly,_chromosome:_5	GeneMark.hmm3	CDS	95072143	95072293	.	-	1	ID=g23799.t6.CDS2;Parent=g23799.t6;
OY813002.1_Germaria_angustata_genome_assembly,_chromosome:_5	GeneMark.hmm3	exon	95072143	95072293	0	-	.	ID=g23799.t6.exon2;Parent=g23799.t6;
OY813002.1_Germaria_angustata_genome_assembly,_chromosome:_5	GeneMark.hmm3	intron	95072294	95072368	.	-	2	ID=g23799.t6.intron2;Parent=g23799.t6;
OY813002.1_Germaria_angustata_genome_assembly,_chromosome:_5	GeneMark.hmm3	CDS	95072369	95072504	.	-	2	ID=g23799.t6.CDS3;Parent=g23799.t6;
OY813002.1_Germaria_angustata_genome_assembly,_chromosome:_5	GeneMark.hmm3	exon	95072369	95072504	0	-	.	ID=g23799.t6.exon3;Parent=g23799.t6;
OY813002.1_Germaria_angustata_genome_assembly,_chromosome:_5	GeneMark.hmm3	intron	95072505	95075087	.	-	0	ID=g23799.t6.intron3;Parent=g23799.t6;
OY813002.1_Germaria_angustata_genome_assembly,_chromosome:_5	GeneMark.hmm3	CDS	95075088	95075229	.	-	0	ID=g23799.t6.CDS4;Parent=g23799.t6;
OY813002.1_Germaria_angustata_genome_assembly,_chromosome:_5	GeneMark.hmm3	exon	95075088	95075229	0	-	.	ID=g23799.t6.exon4;Parent=g23799.t6;
OY813002.1_Germaria_angustata_genome_assembly,_chromosome:_5	GeneMark.hmm3	start_codon	95075227	95075229	.	-	0	ID=g23799.t6.start1;Parent=g23799.t6;
OY813002.1_Germaria_angustata_genome_assembly,_chromosome:_5	AUGUSTUS	gene	95114524	95117125	.	-	.	ID=g23800;
OY813002.1_Germaria_angustata_genome_assembly,_chromosome:_5	AUGUSTUS	mRNA	95114524	95117125	1	-	.	ID=g23800.t1;Parent=g23800;
OY813002.1_Germaria_angustata_genome_assembly,_chromosome:_5	AUGUSTUS	stop_codon	95114524	95114526	.	-	0	ID=g23800.t1.stop1;Parent=g23800.t1;
OY813002.1_Germaria_angustata_genome_assembly,_chromosome:_5	AUGUSTUS	CDS	95114524	95114694	1	-	0	ID=g23800.t1.CDS1;Parent=g23800.t1;
OY813002.1_Germaria_angustata_genome_assembly,_chromosome:_5	AUGUSTUS	exon	95114524	95114694	.	-	.	ID=g23800.t1.exon1;Parent=g23800.t1;
OY813002.1_Germaria_angustata_genome_assembly,_chromosome:_5	AUGUSTUS	intron	95114695	95114760	1	-	.	ID=g23800.t1.intron1;Parent=g23800.t1;
OY813002.1_Germaria_angustata_genome_assembly,_chromosome:_5	AUGUSTUS	CDS	95114761	95114913	1	-	0	ID=g23800.t1.CDS2;Parent=g23800.t1;
OY813002.1_Germaria_angustata_genome_assembly,_chromosome:_5	AUGUSTUS	exon	95114761	95114913	.	-	.	ID=g23800.t1.exon2;Parent=g23800.t1;
OY813002.1_Germaria_angustata_genome_assembly,_chromosome:_5	AUGUSTUS	intron	95114914	95114997	1	-	.	ID=g23800.t1.intron2;Parent=g23800.t1;
OY813002.1_Germaria_angustata_genome_assembly,_chromosome:_5	AUGUSTUS	CDS	95114998	95116873	1	-	1	ID=g23800.t1.CDS3;Parent=g23800.t1;
OY813002.1_Germaria_angustata_genome_assembly,_chromosome:_5	AUGUSTUS	exon	95114998	95116873	.	-	.	ID=g23800.t1.exon3;Parent=g23800.t1;
OY813002.1_Germaria_angustata_genome_assembly,_chromosome:_5	AUGUSTUS	intron	95116874	95116937	1	-	.	ID=g23800.t1.intron3;Parent=g23800.t1;
OY813002.1_Germaria_angustata_genome_assembly,_chromosome:_5	AUGUSTUS	CDS	95116938	95117125	1	-	0	ID=g23800.t1.CDS4;Parent=g23800.t1;
OY813002.1_Germaria_angustata_genome_assembly,_chromosome:_5	AUGUSTUS	exon	95116938	95117125	.	-	.	ID=g23800.t1.exon4;Parent=g23800.t1;
OY813002.1_Germaria_angustata_genome_assembly,_chromosome:_5	AUGUSTUS	start_codon	95117123	95117125	.	-	0	ID=g23800.t1.start1;Parent=g23800.t1;
OY813002.1_Germaria_angustata_genome_assembly,_chromosome:_5	AUGUSTUS	gene	95134884	95137575	.	-	.	ID=g23801;
OY813002.1_Germaria_angustata_genome_assembly,_chromosome:_5	AUGUSTUS	mRNA	95134884	95137575	1	-	.	ID=g23801.t1;Parent=g23801;
OY813002.1_Germaria_angustata_genome_assembly,_chromosome:_5	AUGUSTUS	stop_codon	95134884	95134886	.	-	0	ID=g23801.t1.stop1;Parent=g23801.t1;
OY813002.1_Germaria_angustata_genome_assembly,_chromosome:_5	AUGUSTUS	CDS	95134884	95135665	1	-	2	ID=g23801.t1.CDS1;Parent=g23801.t1;
OY813002.1_Germaria_angustata_genome_assembly,_chromosome:_5	AUGUSTUS	exon	95134884	95135665	.	-	.	ID=g23801.t1.exon1;Parent=g23801.t1;
OY813002.1_Germaria_angustata_genome_assembly,_chromosome:_5	AUGUSTUS	intron	95135666	95137325	1	-	.	ID=g23801.t1.intron1;Parent=g23801.t1;
OY813002.1_Germaria_angustata_genome_assembly,_chromosome:_5	AUGUSTUS	CDS	95137326	95137575	1	-	0	ID=g23801.t1.CDS2;Parent=g23801.t1;
OY813002.1_Germaria_angustata_genome_assembly,_chromosome:_5	AUGUSTUS	exon	95137326	95137575	.	-	.	ID=g23801.t1.exon2;Parent=g23801.t1;
OY813002.1_Germaria_angustata_genome_assembly,_chromosome:_5	AUGUSTUS	start_codon	95137573	95137575	.	-	0	ID=g23801.t1.start1;Parent=g23801.t1;
OY813002.1_Germaria_angustata_genome_assembly,_chromosome:_5	AUGUSTUS	gene	95140745	95143178	.	-	.	ID=g23802;
OY813002.1_Germaria_angustata_genome_assembly,_chromosome:_5	AUGUSTUS	mRNA	95140745	95143178	1	-	.	ID=g23802.t1;Parent=g23802;
OY813002.1_Germaria_angustata_genome_assembly,_chromosome:_5	AUGUSTUS	stop_codon	95140745	95140747	.	-	0	ID=g23802.t1.stop1;Parent=g23802.t1;
OY813002.1_Germaria_angustata_genome_assembly,_chromosome:_5	AUGUSTUS	CDS	95140745	95141179	1	-	0	ID=g23802.t1.CDS1;Parent=g23802.t1;
OY813002.1_Germaria_angustata_genome_assembly,_chromosome:_5	AUGUSTUS	exon	95140745	95141179	.	-	.	ID=g23802.t1.exon1;Parent=g23802.t1;
OY813002.1_Germaria_angustata_genome_assembly,_chromosome:_5	AUGUSTUS	intron	95141180	95141252	1	-	.	ID=g23802.t1.intron1;Parent=g23802.t1;
OY813002.1_Germaria_angustata_genome_assembly,_chromosome:_5	AUGUSTUS	CDS	95141253	95141429	1	-	0	ID=g23802.t1.CDS2;Parent=g23802.t1;
OY813002.1_Germaria_angustata_genome_assembly,_chromosome:_5	AUGUSTUS	exon	95141253	95141429	.	-	.	ID=g23802.t1.exon2;Parent=g23802.t1;
OY813002.1_Germaria_angustata_genome_assembly,_chromosome:_5	AUGUSTUS	intron	95141430	95141518	1	-	.	ID=g23802.t1.intron2;Parent=g23802.t1;
OY813002.1_Germaria_angustata_genome_assembly,_chromosome:_5	AUGUSTUS	CDS	95141519	95141976	1	-	2	ID=g23802.t1.CDS3;Parent=g23802.t1;
OY813002.1_Germaria_angustata_genome_assembly,_chromosome:_5	AUGUSTUS	exon	95141519	95141976	.	-	.	ID=g23802.t1.exon3;Parent=g23802.t1;
OY813002.1_Germaria_angustata_genome_assembly,_chromosome:_5	AUGUSTUS	intron	95141977	95142232	1	-	.	ID=g23802.t1.intron3;Parent=g23802.t1;
OY813002.1_Germaria_angustata_genome_assembly,_chromosome:_5	AUGUSTUS	CDS	95142233	95143178	1	-	0	ID=g23802.t1.CDS4;Parent=g23802.t1;
OY813002.1_Germaria_angustata_genome_assembly,_chromosome:_5	AUGUSTUS	exon	95142233	95143178	.	-	.	ID=g23802.t1.exon4;Parent=g23802.t1;
OY813002.1_Germaria_angustata_genome_assembly,_chromosome:_5	AUGUSTUS	start_codon	95143176	95143178	.	-	0	ID=g23802.t1.start1;Parent=g23802.t1;
OY813002.1_Germaria_angustata_genome_assembly,_chromosome:_5	AUGUSTUS	mRNA	95140745	95143178	0.99	-	.	ID=g23802.t2;Parent=g23802;
OY813002.1_Germaria_angustata_genome_assembly,_chromosome:_5	AUGUSTUS	stop_codon	95140745	95140747	.	-	0	ID=g23802.t2.stop1;Parent=g23802.t2;
OY813002.1_Germaria_angustata_genome_assembly,_chromosome:_5	AUGUSTUS	CDS	95140745	95141179	1	-	0	ID=g23802.t2.CDS1;Parent=g23802.t2;
OY813002.1_Germaria_angustata_genome_assembly,_chromosome:_5	AUGUSTUS	exon	95140745	95141179	.	-	.	ID=g23802.t2.exon1;Parent=g23802.t2;
OY813002.1_Germaria_angustata_genome_assembly,_chromosome:_5	AUGUSTUS	intron	95141180	95141252	1	-	.	ID=g23802.t2.intron1;Parent=g23802.t2;
OY813002.1_Germaria_angustata_genome_assembly,_chromosome:_5	AUGUSTUS	CDS	95141253	95141429	1	-	0	ID=g23802.t2.CDS2;Parent=g23802.t2;
OY813002.1_Germaria_angustata_genome_assembly,_chromosome:_5	AUGUSTUS	exon	95141253	95141429	.	-	.	ID=g23802.t2.exon2;Parent=g23802.t2;
OY813002.1_Germaria_angustata_genome_assembly,_chromosome:_5	AUGUSTUS	intron	95141430	95141518	1	-	.	ID=g23802.t2.intron2;Parent=g23802.t2;
OY813002.1_Germaria_angustata_genome_assembly,_chromosome:_5	AUGUSTUS	CDS	95141519	95141964	0.99	-	2	ID=g23802.t2.CDS3;Parent=g23802.t2;
OY813002.1_Germaria_angustata_genome_assembly,_chromosome:_5	AUGUSTUS	exon	95141519	95141964	.	-	.	ID=g23802.t2.exon3;Parent=g23802.t2;
OY813002.1_Germaria_angustata_genome_assembly,_chromosome:_5	AUGUSTUS	intron	95141965	95142232	1	-	.	ID=g23802.t2.intron3;Parent=g23802.t2;
OY813002.1_Germaria_angustata_genome_assembly,_chromosome:_5	AUGUSTUS	CDS	95142233	95143178	1	-	0	ID=g23802.t2.CDS4;Parent=g23802.t2;
OY813002.1_Germaria_angustata_genome_assembly,_chromosome:_5	AUGUSTUS	exon	95142233	95143178	.	-	.	ID=g23802.t2.exon4;Parent=g23802.t2;
OY813002.1_Germaria_angustata_genome_assembly,_chromosome:_5	AUGUSTUS	start_codon	95143176	95143178	.	-	0	ID=g23802.t2.start1;Parent=g23802.t2;
OY813002.1_Germaria_angustata_genome_assembly,_chromosome:_5	AUGUSTUS	gene	95146506	95149523	.	-	.	ID=g23803;
OY813002.1_Germaria_angustata_genome_assembly,_chromosome:_5	AUGUSTUS	mRNA	95146506	95149523	1	-	.	ID=g23803.t1;Parent=g23803;
OY813002.1_Germaria_angustata_genome_assembly,_chromosome:_5	AUGUSTUS	stop_codon	95146506	95146508	.	-	0	ID=g23803.t1.stop1;Parent=g23803.t1;
OY813002.1_Germaria_angustata_genome_assembly,_chromosome:_5	AUGUSTUS	CDS	95146506	95146601	1	-	0	ID=g23803.t1.CDS1;Parent=g23803.t1;
OY813002.1_Germaria_angustata_genome_assembly,_chromosome:_5	AUGUSTUS	exon	95146506	95146601	.	-	.	ID=g23803.t1.exon1;Parent=g23803.t1;
OY813002.1_Germaria_angustata_genome_assembly,_chromosome:_5	AUGUSTUS	intron	95146602	95146666	1	-	.	ID=g23803.t1.intron1;Parent=g23803.t1;
OY813002.1_Germaria_angustata_genome_assembly,_chromosome:_5	AUGUSTUS	CDS	95146667	95147119	1	-	0	ID=g23803.t1.CDS2;Parent=g23803.t1;
OY813002.1_Germaria_angustata_genome_assembly,_chromosome:_5	AUGUSTUS	exon	95146667	95147119	.	-	.	ID=g23803.t1.exon2;Parent=g23803.t1;
OY813002.1_Germaria_angustata_genome_assembly,_chromosome:_5	AUGUSTUS	intron	95147120	95147181	1	-	.	ID=g23803.t1.intron2;Parent=g23803.t1;
OY813002.1_Germaria_angustata_genome_assembly,_chromosome:_5	AUGUSTUS	CDS	95147182	95147548	1	-	1	ID=g23803.t1.CDS3;Parent=g23803.t1;
OY813002.1_Germaria_angustata_genome_assembly,_chromosome:_5	AUGUSTUS	exon	95147182	95147548	.	-	.	ID=g23803.t1.exon3;Parent=g23803.t1;
OY813002.1_Germaria_angustata_genome_assembly,_chromosome:_5	AUGUSTUS	intron	95147549	95147607	1	-	.	ID=g23803.t1.intron3;Parent=g23803.t1;
OY813002.1_Germaria_angustata_genome_assembly,_chromosome:_5	AUGUSTUS	CDS	95147608	95147979	1	-	1	ID=g23803.t1.CDS4;Parent=g23803.t1;
OY813002.1_Germaria_angustata_genome_assembly,_chromosome:_5	AUGUSTUS	exon	95147608	95147979	.	-	.	ID=g23803.t1.exon4;Parent=g23803.t1;
OY813002.1_Germaria_angustata_genome_assembly,_chromosome:_5	AUGUSTUS	intron	95147980	95148108	1	-	.	ID=g23803.t1.intron4;Parent=g23803.t1;
OY813002.1_Germaria_angustata_genome_assembly,_chromosome:_5	AUGUSTUS	CDS	95148109	95149037	1	-	0	ID=g23803.t1.CDS5;Parent=g23803.t1;
OY813002.1_Germaria_angustata_genome_assembly,_chromosome:_5	AUGUSTUS	exon	95148109	95149037	.	-	.	ID=g23803.t1.exon5;Parent=g23803.t1;
OY813002.1_Germaria_angustata_genome_assembly,_chromosome:_5	AUGUSTUS	intron	95149038	95149093	1	-	.	ID=g23803.t1.intron5;Parent=g23803.t1;
OY813002.1_Germaria_angustata_genome_assembly,_chromosome:_5	AUGUSTUS	CDS	95149094	95149398	1	-	2	ID=g23803.t1.CDS6;Parent=g23803.t1;
OY813002.1_Germaria_angustata_genome_assembly,_chromosome:_5	AUGUSTUS	exon	95149094	95149398	.	-	.	ID=g23803.t1.exon6;Parent=g23803.t1;
OY813002.1_Germaria_angustata_genome_assembly,_chromosome:_5	AUGUSTUS	intron	95149399	95149456	1	-	.	ID=g23803.t1.intron6;Parent=g23803.t1;
OY813002.1_Germaria_angustata_genome_assembly,_chromosome:_5	AUGUSTUS	CDS	95149457	95149523	1	-	0	ID=g23803.t1.CDS7;Parent=g23803.t1;
OY813002.1_Germaria_angustata_genome_assembly,_chromosome:_5	AUGUSTUS	exon	95149457	95149523	.	-	.	ID=g23803.t1.exon7;Parent=g23803.t1;
OY813002.1_Germaria_angustata_genome_assembly,_chromosome:_5	AUGUSTUS	start_codon	95149521	95149523	.	-	0	ID=g23803.t1.start1;Parent=g23803.t1;
OY813002.1_Germaria_angustata_genome_assembly,_chromosome:_5	AUGUSTUS	gene	95151225	95161518	.	+	.	ID=g23804;
OY813002.1_Germaria_angustata_genome_assembly,_chromosome:_5	AUGUSTUS	mRNA	95151225	95161518	1	+	.	ID=g23804.t1;Parent=g23804;
OY813002.1_Germaria_angustata_genome_assembly,_chromosome:_5	AUGUSTUS	start_codon	95151225	95151227	.	+	0	ID=g23804.t1.start1;Parent=g23804.t1;
OY813002.1_Germaria_angustata_genome_assembly,_chromosome:_5	AUGUSTUS	CDS	95151225	95151254	1	+	0	ID=g23804.t1.CDS1;Parent=g23804.t1;
OY813002.1_Germaria_angustata_genome_assembly,_chromosome:_5	AUGUSTUS	exon	95151225	95151254	.	+	.	ID=g23804.t1.exon1;Parent=g23804.t1;
OY813002.1_Germaria_angustata_genome_assembly,_chromosome:_5	AUGUSTUS	intron	95151255	95152532	1	+	.	ID=g23804.t1.intron1;Parent=g23804.t1;
OY813002.1_Germaria_angustata_genome_assembly,_chromosome:_5	AUGUSTUS	CDS	95152533	95153346	1	+	0	ID=g23804.t1.CDS2;Parent=g23804.t1;
OY813002.1_Germaria_angustata_genome_assembly,_chromosome:_5	AUGUSTUS	exon	95152533	95153346	.	+	.	ID=g23804.t1.exon2;Parent=g23804.t1;
OY813002.1_Germaria_angustata_genome_assembly,_chromosome:_5	AUGUSTUS	intron	95153347	95153406	1	+	.	ID=g23804.t1.intron2;Parent=g23804.t1;
OY813002.1_Germaria_angustata_genome_assembly,_chromosome:_5	AUGUSTUS	CDS	95153407	95153531	1	+	2	ID=g23804.t1.CDS3;Parent=g23804.t1;
OY813002.1_Germaria_angustata_genome_assembly,_chromosome:_5	AUGUSTUS	exon	95153407	95153531	.	+	.	ID=g23804.t1.exon3;Parent=g23804.t1;
OY813002.1_Germaria_angustata_genome_assembly,_chromosome:_5	AUGUSTUS	intron	95153532	95153589	1	+	.	ID=g23804.t1.intron3;Parent=g23804.t1;
OY813002.1_Germaria_angustata_genome_assembly,_chromosome:_5	AUGUSTUS	CDS	95153590	95153703	1	+	0	ID=g23804.t1.CDS4;Parent=g23804.t1;
OY813002.1_Germaria_angustata_genome_assembly,_chromosome:_5	AUGUSTUS	exon	95153590	95153703	.	+	.	ID=g23804.t1.exon4;Parent=g23804.t1;
OY813002.1_Germaria_angustata_genome_assembly,_chromosome:_5	AUGUSTUS	intron	95153704	95154919	1	+	.	ID=g23804.t1.intron4;Parent=g23804.t1;
OY813002.1_Germaria_angustata_genome_assembly,_chromosome:_5	AUGUSTUS	CDS	95154920	95155408	1	+	0	ID=g23804.t1.CDS5;Parent=g23804.t1;
OY813002.1_Germaria_angustata_genome_assembly,_chromosome:_5	AUGUSTUS	exon	95154920	95155408	.	+	.	ID=g23804.t1.exon5;Parent=g23804.t1;
OY813002.1_Germaria_angustata_genome_assembly,_chromosome:_5	AUGUSTUS	intron	95155409	95155472	1	+	.	ID=g23804.t1.intron5;Parent=g23804.t1;
OY813002.1_Germaria_angustata_genome_assembly,_chromosome:_5	AUGUSTUS	CDS	95155473	95155566	1	+	0	ID=g23804.t1.CDS6;Parent=g23804.t1;
OY813002.1_Germaria_angustata_genome_assembly,_chromosome:_5	AUGUSTUS	exon	95155473	95155566	.	+	.	ID=g23804.t1.exon6;Parent=g23804.t1;
OY813002.1_Germaria_angustata_genome_assembly,_chromosome:_5	AUGUSTUS	intron	95155567	95155623	1	+	.	ID=g23804.t1.intron6;Parent=g23804.t1;
OY813002.1_Germaria_angustata_genome_assembly,_chromosome:_5	AUGUSTUS	CDS	95155624	95155850	1	+	2	ID=g23804.t1.CDS7;Parent=g23804.t1;
OY813002.1_Germaria_angustata_genome_assembly,_chromosome:_5	AUGUSTUS	exon	95155624	95155850	.	+	.	ID=g23804.t1.exon7;Parent=g23804.t1;
OY813002.1_Germaria_angustata_genome_assembly,_chromosome:_5	AUGUSTUS	intron	95155851	95156022	1	+	.	ID=g23804.t1.intron7;Parent=g23804.t1;
OY813002.1_Germaria_angustata_genome_assembly,_chromosome:_5	AUGUSTUS	CDS	95156023	95156055	1	+	0	ID=g23804.t1.CDS8;Parent=g23804.t1;
OY813002.1_Germaria_angustata_genome_assembly,_chromosome:_5	AUGUSTUS	exon	95156023	95156055	.	+	.	ID=g23804.t1.exon8;Parent=g23804.t1;
OY813002.1_Germaria_angustata_genome_assembly,_chromosome:_5	AUGUSTUS	intron	95156056	95157453	1	+	.	ID=g23804.t1.intron8;Parent=g23804.t1;
OY813002.1_Germaria_angustata_genome_assembly,_chromosome:_5	AUGUSTUS	CDS	95157454	95157567	1	+	0	ID=g23804.t1.CDS9;Parent=g23804.t1;
OY813002.1_Germaria_angustata_genome_assembly,_chromosome:_5	AUGUSTUS	exon	95157454	95157567	.	+	.	ID=g23804.t1.exon9;Parent=g23804.t1;
OY813002.1_Germaria_angustata_genome_assembly,_chromosome:_5	AUGUSTUS	intron	95157568	95157637	1	+	.	ID=g23804.t1.intron9;Parent=g23804.t1;
OY813002.1_Germaria_angustata_genome_assembly,_chromosome:_5	AUGUSTUS	CDS	95157638	95159954	1	+	0	ID=g23804.t1.CDS10;Parent=g23804.t1;
OY813002.1_Germaria_angustata_genome_assembly,_chromosome:_5	AUGUSTUS	exon	95157638	95159954	.	+	.	ID=g23804.t1.exon10;Parent=g23804.t1;
OY813002.1_Germaria_angustata_genome_assembly,_chromosome:_5	AUGUSTUS	intron	95159955	95160038	1	+	.	ID=g23804.t1.intron10;Parent=g23804.t1;
OY813002.1_Germaria_angustata_genome_assembly,_chromosome:_5	AUGUSTUS	CDS	95160039	95160165	1	+	2	ID=g23804.t1.CDS11;Parent=g23804.t1;
OY813002.1_Germaria_angustata_genome_assembly,_chromosome:_5	AUGUSTUS	exon	95160039	95160165	.	+	.	ID=g23804.t1.exon11;Parent=g23804.t1;
OY813002.1_Germaria_angustata_genome_assembly,_chromosome:_5	AUGUSTUS	intron	95160166	95160222	1	+	.	ID=g23804.t1.intron11;Parent=g23804.t1;
OY813002.1_Germaria_angustata_genome_assembly,_chromosome:_5	AUGUSTUS	CDS	95160223	95160354	1	+	1	ID=g23804.t1.CDS12;Parent=g23804.t1;
OY813002.1_Germaria_angustata_genome_assembly,_chromosome:_5	AUGUSTUS	exon	95160223	95160354	.	+	.	ID=g23804.t1.exon12;Parent=g23804.t1;
OY813002.1_Germaria_angustata_genome_assembly,_chromosome:_5	AUGUSTUS	intron	95160355	95160440	1	+	.	ID=g23804.t1.intron12;Parent=g23804.t1;
OY813002.1_Germaria_angustata_genome_assembly,_chromosome:_5	AUGUSTUS	CDS	95160441	95160978	1	+	1	ID=g23804.t1.CDS13;Parent=g23804.t1;
OY813002.1_Germaria_angustata_genome_assembly,_chromosome:_5	AUGUSTUS	exon	95160441	95160978	.	+	.	ID=g23804.t1.exon13;Parent=g23804.t1;
OY813002.1_Germaria_angustata_genome_assembly,_chromosome:_5	AUGUSTUS	intron	95160979	95161041	1	+	.	ID=g23804.t1.intron13;Parent=g23804.t1;
OY813002.1_Germaria_angustata_genome_assembly,_chromosome:_5	AUGUSTUS	CDS	95161042	95161173	1	+	0	ID=g23804.t1.CDS14;Parent=g23804.t1;
OY813002.1_Germaria_angustata_genome_assembly,_chromosome:_5	AUGUSTUS	exon	95161042	95161173	.	+	.	ID=g23804.t1.exon14;Parent=g23804.t1;
OY813002.1_Germaria_angustata_genome_assembly,_chromosome:_5	AUGUSTUS	intron	95161174	95161227	1	+	.	ID=g23804.t1.intron14;Parent=g23804.t1;
OY813002.1_Germaria_angustata_genome_assembly,_chromosome:_5	AUGUSTUS	CDS	95161228	95161320	1	+	0	ID=g23804.t1.CDS15;Parent=g23804.t1;
OY813002.1_Germaria_angustata_genome_assembly,_chromosome:_5	AUGUSTUS	exon	95161228	95161320	.	+	.	ID=g23804.t1.exon15;Parent=g23804.t1;
OY813002.1_Germaria_angustata_genome_assembly,_chromosome:_5	AUGUSTUS	intron	95161321	95161380	1	+	.	ID=g23804.t1.intron15;Parent=g23804.t1;
OY813002.1_Germaria_angustata_genome_assembly,_chromosome:_5	AUGUSTUS	CDS	95161381	95161518	1	+	0	ID=g23804.t1.CDS16;Parent=g23804.t1;
OY813002.1_Germaria_angustata_genome_assembly,_chromosome:_5	AUGUSTUS	exon	95161381	95161518	.	+	.	ID=g23804.t1.exon16;Parent=g23804.t1;
OY813002.1_Germaria_angustata_genome_assembly,_chromosome:_5	AUGUSTUS	stop_codon	95161516	95161518	.	+	0	ID=g23804.t1.stop1;Parent=g23804.t1;
OY813002.1_Germaria_angustata_genome_assembly,_chromosome:_5	AUGUSTUS	mRNA	95151225	95161518	1	+	.	ID=g23804.t2;Parent=g23804;
OY813002.1_Germaria_angustata_genome_assembly,_chromosome:_5	AUGUSTUS	start_codon	95151225	95151227	.	+	0	ID=g23804.t2.start1;Parent=g23804.t2;
OY813002.1_Germaria_angustata_genome_assembly,_chromosome:_5	AUGUSTUS	CDS	95151225	95151254	1	+	0	ID=g23804.t2.CDS1;Parent=g23804.t2;
OY813002.1_Germaria_angustata_genome_assembly,_chromosome:_5	AUGUSTUS	exon	95151225	95151254	.	+	.	ID=g23804.t2.exon1;Parent=g23804.t2;
OY813002.1_Germaria_angustata_genome_assembly,_chromosome:_5	AUGUSTUS	intron	95151255	95152532	1	+	.	ID=g23804.t2.intron1;Parent=g23804.t2;
OY813002.1_Germaria_angustata_genome_assembly,_chromosome:_5	AUGUSTUS	CDS	95152533	95153346	1	+	0	ID=g23804.t2.CDS2;Parent=g23804.t2;
OY813002.1_Germaria_angustata_genome_assembly,_chromosome:_5	AUGUSTUS	exon	95152533	95153346	.	+	.	ID=g23804.t2.exon2;Parent=g23804.t2;
OY813002.1_Germaria_angustata_genome_assembly,_chromosome:_5	AUGUSTUS	intron	95153347	95153406	1	+	.	ID=g23804.t2.intron2;Parent=g23804.t2;
OY813002.1_Germaria_angustata_genome_assembly,_chromosome:_5	AUGUSTUS	CDS	95153407	95153531	1	+	2	ID=g23804.t2.CDS3;Parent=g23804.t2;
OY813002.1_Germaria_angustata_genome_assembly,_chromosome:_5	AUGUSTUS	exon	95153407	95153531	.	+	.	ID=g23804.t2.exon3;Parent=g23804.t2;
OY813002.1_Germaria_angustata_genome_assembly,_chromosome:_5	AUGUSTUS	intron	95153532	95153589	1	+	.	ID=g23804.t2.intron3;Parent=g23804.t2;
OY813002.1_Germaria_angustata_genome_assembly,_chromosome:_5	AUGUSTUS	CDS	95153590	95153703	1	+	0	ID=g23804.t2.CDS4;Parent=g23804.t2;
OY813002.1_Germaria_angustata_genome_assembly,_chromosome:_5	AUGUSTUS	exon	95153590	95153703	.	+	.	ID=g23804.t2.exon4;Parent=g23804.t2;
OY813002.1_Germaria_angustata_genome_assembly,_chromosome:_5	AUGUSTUS	intron	95153704	95154919	1	+	.	ID=g23804.t2.intron4;Parent=g23804.t2;
OY813002.1_Germaria_angustata_genome_assembly,_chromosome:_5	AUGUSTUS	CDS	95154920	95155408	1	+	0	ID=g23804.t2.CDS5;Parent=g23804.t2;
OY813002.1_Germaria_angustata_genome_assembly,_chromosome:_5	AUGUSTUS	exon	95154920	95155408	.	+	.	ID=g23804.t2.exon5;Parent=g23804.t2;
OY813002.1_Germaria_angustata_genome_assembly,_chromosome:_5	AUGUSTUS	intron	95155409	95155472	1	+	.	ID=g23804.t2.intron5;Parent=g23804.t2;
OY813002.1_Germaria_angustata_genome_assembly,_chromosome:_5	AUGUSTUS	CDS	95155473	95155566	1	+	0	ID=g23804.t2.CDS6;Parent=g23804.t2;
OY813002.1_Germaria_angustata_genome_assembly,_chromosome:_5	AUGUSTUS	exon	95155473	95155566	.	+	.	ID=g23804.t2.exon6;Parent=g23804.t2;
OY813002.1_Germaria_angustata_genome_assembly,_chromosome:_5	AUGUSTUS	intron	95155567	95155623	1	+	.	ID=g23804.t2.intron6;Parent=g23804.t2;
OY813002.1_Germaria_angustata_genome_assembly,_chromosome:_5	AUGUSTUS	CDS	95155624	95155850	1	+	2	ID=g23804.t2.CDS7;Parent=g23804.t2;
OY813002.1_Germaria_angustata_genome_assembly,_chromosome:_5	AUGUSTUS	exon	95155624	95155850	.	+	.	ID=g23804.t2.exon7;Parent=g23804.t2;
OY813002.1_Germaria_angustata_genome_assembly,_chromosome:_5	AUGUSTUS	intron	95155851	95157453	1	+	.	ID=g23804.t2.intron7;Parent=g23804.t2;
OY813002.1_Germaria_angustata_genome_assembly,_chromosome:_5	AUGUSTUS	CDS	95157454	95157567	1	+	0	ID=g23804.t2.CDS8;Parent=g23804.t2;
OY813002.1_Germaria_angustata_genome_assembly,_chromosome:_5	AUGUSTUS	exon	95157454	95157567	.	+	.	ID=g23804.t2.exon8;Parent=g23804.t2;
OY813002.1_Germaria_angustata_genome_assembly,_chromosome:_5	AUGUSTUS	intron	95157568	95157637	1	+	.	ID=g23804.t2.intron8;Parent=g23804.t2;
OY813002.1_Germaria_angustata_genome_assembly,_chromosome:_5	AUGUSTUS	CDS	95157638	95159954	1	+	0	ID=g23804.t2.CDS9;Parent=g23804.t2;
OY813002.1_Germaria_angustata_genome_assembly,_chromosome:_5	AUGUSTUS	exon	95157638	95159954	.	+	.	ID=g23804.t2.exon9;Parent=g23804.t2;
OY813002.1_Germaria_angustata_genome_assembly,_chromosome:_5	AUGUSTUS	intron	95159955	95160038	1	+	.	ID=g23804.t2.intron9;Parent=g23804.t2;
OY813002.1_Germaria_angustata_genome_assembly,_chromosome:_5	AUGUSTUS	CDS	95160039	95160165	1	+	2	ID=g23804.t2.CDS10;Parent=g23804.t2;
OY813002.1_Germaria_angustata_genome_assembly,_chromosome:_5	AUGUSTUS	exon	95160039	95160165	.	+	.	ID=g23804.t2.exon10;Parent=g23804.t2;
OY813002.1_Germaria_angustata_genome_assembly,_chromosome:_5	AUGUSTUS	intron	95160166	95160222	1	+	.	ID=g23804.t2.intron10;Parent=g23804.t2;
OY813002.1_Germaria_angustata_genome_assembly,_chromosome:_5	AUGUSTUS	CDS	95160223	95160354	1	+	1	ID=g23804.t2.CDS11;Parent=g23804.t2;
OY813002.1_Germaria_angustata_genome_assembly,_chromosome:_5	AUGUSTUS	exon	95160223	95160354	.	+	.	ID=g23804.t2.exon11;Parent=g23804.t2;
OY813002.1_Germaria_angustata_genome_assembly,_chromosome:_5	AUGUSTUS	intron	95160355	95160440	1	+	.	ID=g23804.t2.intron11;Parent=g23804.t2;
OY813002.1_Germaria_angustata_genome_assembly,_chromosome:_5	AUGUSTUS	CDS	95160441	95160978	1	+	1	ID=g23804.t2.CDS12;Parent=g23804.t2;
OY813002.1_Germaria_angustata_genome_assembly,_chromosome:_5	AUGUSTUS	exon	95160441	95160978	.	+	.	ID=g23804.t2.exon12;Parent=g23804.t2;
OY813002.1_Germaria_angustata_genome_assembly,_chromosome:_5	AUGUSTUS	intron	95160979	95161041	1	+	.	ID=g23804.t2.intron12;Parent=g23804.t2;
OY813002.1_Germaria_angustata_genome_assembly,_chromosome:_5	AUGUSTUS	CDS	95161042	95161173	1	+	0	ID=g23804.t2.CDS13;Parent=g23804.t2;
OY813002.1_Germaria_angustata_genome_assembly,_chromosome:_5	AUGUSTUS	exon	95161042	95161173	.	+	.	ID=g23804.t2.exon13;Parent=g23804.t2;
OY813002.1_Germaria_angustata_genome_assembly,_chromosome:_5	AUGUSTUS	intron	95161174	95161227	1	+	.	ID=g23804.t2.intron13;Parent=g23804.t2;
OY813002.1_Germaria_angustata_genome_assembly,_chromosome:_5	AUGUSTUS	CDS	95161228	95161320	1	+	0	ID=g23804.t2.CDS14;Parent=g23804.t2;
OY813002.1_Germaria_angustata_genome_assembly,_chromosome:_5	AUGUSTUS	exon	95161228	95161320	.	+	.	ID=g23804.t2.exon14;Parent=g23804.t2;
OY813002.1_Germaria_angustata_genome_assembly,_chromosome:_5	AUGUSTUS	intron	95161321	95161380	1	+	.	ID=g23804.t2.intron14;Parent=g23804.t2;
OY813002.1_Germaria_angustata_genome_assembly,_chromosome:_5	AUGUSTUS	CDS	95161381	95161518	1	+	0	ID=g23804.t2.CDS15;Parent=g23804.t2;
OY813002.1_Germaria_angustata_genome_assembly,_chromosome:_5	AUGUSTUS	exon	95161381	95161518	.	+	.	ID=g23804.t2.exon15;Parent=g23804.t2;
OY813002.1_Germaria_angustata_genome_assembly,_chromosome:_5	AUGUSTUS	stop_codon	95161516	95161518	.	+	0	ID=g23804.t2.stop1;Parent=g23804.t2;
OY813002.1_Germaria_angustata_genome_assembly,_chromosome:_5	AUGUSTUS	gene	95162757	95165332	.	-	.	ID=g23805;
OY813002.1_Germaria_angustata_genome_assembly,_chromosome:_5	AUGUSTUS	mRNA	95162757	95165332	1	-	.	ID=g23805.t1;Parent=g23805;
OY813002.1_Germaria_angustata_genome_assembly,_chromosome:_5	AUGUSTUS	stop_codon	95162757	95162759	.	-	0	ID=g23805.t1.stop1;Parent=g23805.t1;
OY813002.1_Germaria_angustata_genome_assembly,_chromosome:_5	AUGUSTUS	CDS	95162757	95162959	1	-	2	ID=g23805.t1.CDS1;Parent=g23805.t1;
OY813002.1_Germaria_angustata_genome_assembly,_chromosome:_5	AUGUSTUS	exon	95162757	95162959	.	-	.	ID=g23805.t1.exon1;Parent=g23805.t1;
OY813002.1_Germaria_angustata_genome_assembly,_chromosome:_5	AUGUSTUS	intron	95162960	95163011	1	-	.	ID=g23805.t1.intron1;Parent=g23805.t1;
OY813002.1_Germaria_angustata_genome_assembly,_chromosome:_5	AUGUSTUS	CDS	95163012	95163240	1	-	0	ID=g23805.t1.CDS2;Parent=g23805.t1;
OY813002.1_Germaria_angustata_genome_assembly,_chromosome:_5	AUGUSTUS	exon	95163012	95163240	.	-	.	ID=g23805.t1.exon2;Parent=g23805.t1;
OY813002.1_Germaria_angustata_genome_assembly,_chromosome:_5	AUGUSTUS	intron	95163241	95164304	1	-	.	ID=g23805.t1.intron2;Parent=g23805.t1;
OY813002.1_Germaria_angustata_genome_assembly,_chromosome:_5	AUGUSTUS	CDS	95164305	95164841	1	-	0	ID=g23805.t1.CDS3;Parent=g23805.t1;
OY813002.1_Germaria_angustata_genome_assembly,_chromosome:_5	AUGUSTUS	exon	95164305	95164841	.	-	.	ID=g23805.t1.exon3;Parent=g23805.t1;
OY813002.1_Germaria_angustata_genome_assembly,_chromosome:_5	AUGUSTUS	intron	95164842	95164897	1	-	.	ID=g23805.t1.intron3;Parent=g23805.t1;
OY813002.1_Germaria_angustata_genome_assembly,_chromosome:_5	AUGUSTUS	CDS	95164898	95165332	1	-	0	ID=g23805.t1.CDS4;Parent=g23805.t1;
OY813002.1_Germaria_angustata_genome_assembly,_chromosome:_5	AUGUSTUS	exon	95164898	95165332	.	-	.	ID=g23805.t1.exon4;Parent=g23805.t1;
OY813002.1_Germaria_angustata_genome_assembly,_chromosome:_5	AUGUSTUS	start_codon	95165330	95165332	.	-	0	ID=g23805.t1.start1;Parent=g23805.t1;
OY813002.1_Germaria_angustata_genome_assembly,_chromosome:_5	AUGUSTUS	gene	95170528	95174649	.	-	.	ID=g23806;
OY813002.1_Germaria_angustata_genome_assembly,_chromosome:_5	AUGUSTUS	mRNA	95170528	95174649	0.97	-	.	ID=g23806.t1;Parent=g23806;
OY813002.1_Germaria_angustata_genome_assembly,_chromosome:_5	AUGUSTUS	stop_codon	95170528	95170530	.	-	0	ID=g23806.t1.stop1;Parent=g23806.t1;
OY813002.1_Germaria_angustata_genome_assembly,_chromosome:_5	AUGUSTUS	CDS	95170528	95171472	1	-	0	ID=g23806.t1.CDS1;Parent=g23806.t1;
OY813002.1_Germaria_angustata_genome_assembly,_chromosome:_5	AUGUSTUS	exon	95170528	95171472	.	-	.	ID=g23806.t1.exon1;Parent=g23806.t1;
OY813002.1_Germaria_angustata_genome_assembly,_chromosome:_5	AUGUSTUS	intron	95171473	95174019	0.98	-	.	ID=g23806.t1.intron1;Parent=g23806.t1;
OY813002.1_Germaria_angustata_genome_assembly,_chromosome:_5	AUGUSTUS	CDS	95174020	95174649	0.97	-	0	ID=g23806.t1.CDS2;Parent=g23806.t1;
OY813002.1_Germaria_angustata_genome_assembly,_chromosome:_5	AUGUSTUS	exon	95174020	95174649	.	-	.	ID=g23806.t1.exon2;Parent=g23806.t1;
OY813002.1_Germaria_angustata_genome_assembly,_chromosome:_5	AUGUSTUS	start_codon	95174647	95174649	.	-	0	ID=g23806.t1.start1;Parent=g23806.t1;
OY813002.1_Germaria_angustata_genome_assembly,_chromosome:_5	AUGUSTUS	mRNA	95170528	95174649	0.99	-	.	ID=g23806.t2;Parent=g23806;
OY813002.1_Germaria_angustata_genome_assembly,_chromosome:_5	AUGUSTUS	stop_codon	95170528	95170530	.	-	0	ID=g23806.t2.stop1;Parent=g23806.t2;
OY813002.1_Germaria_angustata_genome_assembly,_chromosome:_5	AUGUSTUS	CDS	95170528	95171472	1	-	0	ID=g23806.t2.CDS1;Parent=g23806.t2;
OY813002.1_Germaria_angustata_genome_assembly,_chromosome:_5	AUGUSTUS	exon	95170528	95171472	.	-	.	ID=g23806.t2.exon1;Parent=g23806.t2;
OY813002.1_Germaria_angustata_genome_assembly,_chromosome:_5	AUGUSTUS	intron	95171473	95174106	1	-	.	ID=g23806.t2.intron1;Parent=g23806.t2;
OY813002.1_Germaria_angustata_genome_assembly,_chromosome:_5	AUGUSTUS	CDS	95174107	95174649	0.99	-	0	ID=g23806.t2.CDS2;Parent=g23806.t2;
OY813002.1_Germaria_angustata_genome_assembly,_chromosome:_5	AUGUSTUS	exon	95174107	95174649	.	-	.	ID=g23806.t2.exon2;Parent=g23806.t2;
OY813002.1_Germaria_angustata_genome_assembly,_chromosome:_5	AUGUSTUS	start_codon	95174647	95174649	.	-	0	ID=g23806.t2.start1;Parent=g23806.t2;
OY813002.1_Germaria_angustata_genome_assembly,_chromosome:_5	AUGUSTUS	gene	95179655	95184631	.	-	.	ID=g23807;
OY813002.1_Germaria_angustata_genome_assembly,_chromosome:_5	AUGUSTUS	mRNA	95180957	95184631	1	-	.	ID=g23807.t1;Parent=g23807;
OY813002.1_Germaria_angustata_genome_assembly,_chromosome:_5	AUGUSTUS	stop_codon	95180957	95180959	.	-	0	ID=g23807.t1.stop1;Parent=g23807.t1;
OY813002.1_Germaria_angustata_genome_assembly,_chromosome:_5	AUGUSTUS	CDS	95180957	95181901	1	-	0	ID=g23807.t1.CDS1;Parent=g23807.t1;
OY813002.1_Germaria_angustata_genome_assembly,_chromosome:_5	AUGUSTUS	exon	95180957	95181901	.	-	.	ID=g23807.t1.exon1;Parent=g23807.t1;
OY813002.1_Germaria_angustata_genome_assembly,_chromosome:_5	AUGUSTUS	intron	95181902	95182885	1	-	.	ID=g23807.t1.intron1;Parent=g23807.t1;
OY813002.1_Germaria_angustata_genome_assembly,_chromosome:_5	AUGUSTUS	CDS	95182886	95183239	1	-	0	ID=g23807.t1.CDS2;Parent=g23807.t1;
OY813002.1_Germaria_angustata_genome_assembly,_chromosome:_5	AUGUSTUS	exon	95182886	95183239	.	-	.	ID=g23807.t1.exon2;Parent=g23807.t1;
OY813002.1_Germaria_angustata_genome_assembly,_chromosome:_5	AUGUSTUS	intron	95183240	95183298	1	-	.	ID=g23807.t1.intron2;Parent=g23807.t1;
OY813002.1_Germaria_angustata_genome_assembly,_chromosome:_5	AUGUSTUS	CDS	95183299	95183511	1	-	0	ID=g23807.t1.CDS3;Parent=g23807.t1;
OY813002.1_Germaria_angustata_genome_assembly,_chromosome:_5	AUGUSTUS	exon	95183299	95183511	.	-	.	ID=g23807.t1.exon3;Parent=g23807.t1;
OY813002.1_Germaria_angustata_genome_assembly,_chromosome:_5	AUGUSTUS	intron	95183512	95184304	1	-	.	ID=g23807.t1.intron3;Parent=g23807.t1;
OY813002.1_Germaria_angustata_genome_assembly,_chromosome:_5	AUGUSTUS	CDS	95184305	95184631	1	-	0	ID=g23807.t1.CDS4;Parent=g23807.t1;
OY813002.1_Germaria_angustata_genome_assembly,_chromosome:_5	AUGUSTUS	exon	95184305	95184631	.	-	.	ID=g23807.t1.exon4;Parent=g23807.t1;
OY813002.1_Germaria_angustata_genome_assembly,_chromosome:_5	AUGUSTUS	start_codon	95184629	95184631	.	-	0	ID=g23807.t1.start1;Parent=g23807.t1;
OY813002.1_Germaria_angustata_genome_assembly,_chromosome:_5	AUGUSTUS	mRNA	95179655	95184631	0.75	-	.	ID=g23807.t2;Parent=g23807;
OY813002.1_Germaria_angustata_genome_assembly,_chromosome:_5	AUGUSTUS	stop_codon	95179655	95179657	.	-	0	ID=g23807.t2.stop1;Parent=g23807.t2;
OY813002.1_Germaria_angustata_genome_assembly,_chromosome:_5	AUGUSTUS	CDS	95179655	95180590	1	-	0	ID=g23807.t2.CDS1;Parent=g23807.t2;
OY813002.1_Germaria_angustata_genome_assembly,_chromosome:_5	AUGUSTUS	exon	95179655	95180590	.	-	.	ID=g23807.t2.exon1;Parent=g23807.t2;
OY813002.1_Germaria_angustata_genome_assembly,_chromosome:_5	AUGUSTUS	intron	95180591	95180974	1	-	.	ID=g23807.t2.intron1;Parent=g23807.t2;
OY813002.1_Germaria_angustata_genome_assembly,_chromosome:_5	AUGUSTUS	CDS	95180975	95181901	0.75	-	0	ID=g23807.t2.CDS2;Parent=g23807.t2;
OY813002.1_Germaria_angustata_genome_assembly,_chromosome:_5	AUGUSTUS	exon	95180975	95181901	.	-	.	ID=g23807.t2.exon2;Parent=g23807.t2;
OY813002.1_Germaria_angustata_genome_assembly,_chromosome:_5	AUGUSTUS	intron	95181902	95182885	1	-	.	ID=g23807.t2.intron2;Parent=g23807.t2;
OY813002.1_Germaria_angustata_genome_assembly,_chromosome:_5	AUGUSTUS	CDS	95182886	95183239	1	-	0	ID=g23807.t2.CDS3;Parent=g23807.t2;
OY813002.1_Germaria_angustata_genome_assembly,_chromosome:_5	AUGUSTUS	exon	95182886	95183239	.	-	.	ID=g23807.t2.exon3;Parent=g23807.t2;
OY813002.1_Germaria_angustata_genome_assembly,_chromosome:_5	AUGUSTUS	intron	95183240	95183298	1	-	.	ID=g23807.t2.intron3;Parent=g23807.t2;
OY813002.1_Germaria_angustata_genome_assembly,_chromosome:_5	AUGUSTUS	CDS	95183299	95183511	1	-	0	ID=g23807.t2.CDS4;Parent=g23807.t2;
OY813002.1_Germaria_angustata_genome_assembly,_chromosome:_5	AUGUSTUS	exon	95183299	95183511	.	-	.	ID=g23807.t2.exon4;Parent=g23807.t2;
OY813002.1_Germaria_angustata_genome_assembly,_chromosome:_5	AUGUSTUS	intron	95183512	95184304	1	-	.	ID=g23807.t2.intron4;Parent=g23807.t2;
OY813002.1_Germaria_angustata_genome_assembly,_chromosome:_5	AUGUSTUS	CDS	95184305	95184631	1	-	0	ID=g23807.t2.CDS5;Parent=g23807.t2;
OY813002.1_Germaria_angustata_genome_assembly,_chromosome:_5	AUGUSTUS	exon	95184305	95184631	.	-	.	ID=g23807.t2.exon5;Parent=g23807.t2;
OY813002.1_Germaria_angustata_genome_assembly,_chromosome:_5	AUGUSTUS	start_codon	95184629	95184631	.	-	0	ID=g23807.t2.start1;Parent=g23807.t2;
OY813002.1_Germaria_angustata_genome_assembly,_chromosome:_5	AUGUSTUS	gene	95185928	95190213	.	+	.	ID=g23808;
OY813002.1_Germaria_angustata_genome_assembly,_chromosome:_5	AUGUSTUS	mRNA	95185928	95190213	1	+	.	ID=g23808.t1;Parent=g23808;
OY813002.1_Germaria_angustata_genome_assembly,_chromosome:_5	AUGUSTUS	start_codon	95185928	95185930	.	+	0	ID=g23808.t1.start1;Parent=g23808.t1;
OY813002.1_Germaria_angustata_genome_assembly,_chromosome:_5	AUGUSTUS	CDS	95185928	95186004	1	+	0	ID=g23808.t1.CDS1;Parent=g23808.t1;
OY813002.1_Germaria_angustata_genome_assembly,_chromosome:_5	AUGUSTUS	exon	95185928	95186004	.	+	.	ID=g23808.t1.exon1;Parent=g23808.t1;
OY813002.1_Germaria_angustata_genome_assembly,_chromosome:_5	AUGUSTUS	intron	95186005	95187117	1	+	.	ID=g23808.t1.intron1;Parent=g23808.t1;
OY813002.1_Germaria_angustata_genome_assembly,_chromosome:_5	AUGUSTUS	CDS	95187118	95187416	1	+	1	ID=g23808.t1.CDS2;Parent=g23808.t1;
OY813002.1_Germaria_angustata_genome_assembly,_chromosome:_5	AUGUSTUS	exon	95187118	95187416	.	+	.	ID=g23808.t1.exon2;Parent=g23808.t1;
OY813002.1_Germaria_angustata_genome_assembly,_chromosome:_5	AUGUSTUS	intron	95187417	95187475	1	+	.	ID=g23808.t1.intron2;Parent=g23808.t1;
OY813002.1_Germaria_angustata_genome_assembly,_chromosome:_5	AUGUSTUS	CDS	95187476	95187582	1	+	2	ID=g23808.t1.CDS3;Parent=g23808.t1;
OY813002.1_Germaria_angustata_genome_assembly,_chromosome:_5	AUGUSTUS	exon	95187476	95187582	.	+	.	ID=g23808.t1.exon3;Parent=g23808.t1;
OY813002.1_Germaria_angustata_genome_assembly,_chromosome:_5	AUGUSTUS	intron	95187583	95187640	1	+	.	ID=g23808.t1.intron3;Parent=g23808.t1;
OY813002.1_Germaria_angustata_genome_assembly,_chromosome:_5	AUGUSTUS	CDS	95187641	95187811	1	+	0	ID=g23808.t1.CDS4;Parent=g23808.t1;
OY813002.1_Germaria_angustata_genome_assembly,_chromosome:_5	AUGUSTUS	exon	95187641	95187811	.	+	.	ID=g23808.t1.exon4;Parent=g23808.t1;
OY813002.1_Germaria_angustata_genome_assembly,_chromosome:_5	AUGUSTUS	intron	95187812	95188830	1	+	.	ID=g23808.t1.intron4;Parent=g23808.t1;
OY813002.1_Germaria_angustata_genome_assembly,_chromosome:_5	AUGUSTUS	CDS	95188831	95188967	1	+	0	ID=g23808.t1.CDS5;Parent=g23808.t1;
OY813002.1_Germaria_angustata_genome_assembly,_chromosome:_5	AUGUSTUS	exon	95188831	95188967	.	+	.	ID=g23808.t1.exon5;Parent=g23808.t1;
OY813002.1_Germaria_angustata_genome_assembly,_chromosome:_5	AUGUSTUS	intron	95188968	95189164	1	+	.	ID=g23808.t1.intron5;Parent=g23808.t1;
OY813002.1_Germaria_angustata_genome_assembly,_chromosome:_5	AUGUSTUS	CDS	95189165	95189351	1	+	1	ID=g23808.t1.CDS6;Parent=g23808.t1;
OY813002.1_Germaria_angustata_genome_assembly,_chromosome:_5	AUGUSTUS	exon	95189165	95189351	.	+	.	ID=g23808.t1.exon6;Parent=g23808.t1;
OY813002.1_Germaria_angustata_genome_assembly,_chromosome:_5	AUGUSTUS	intron	95189352	95189412	1	+	.	ID=g23808.t1.intron6;Parent=g23808.t1;
OY813002.1_Germaria_angustata_genome_assembly,_chromosome:_5	AUGUSTUS	CDS	95189413	95190006	1	+	0	ID=g23808.t1.CDS7;Parent=g23808.t1;
OY813002.1_Germaria_angustata_genome_assembly,_chromosome:_5	AUGUSTUS	exon	95189413	95190006	.	+	.	ID=g23808.t1.exon7;Parent=g23808.t1;
OY813002.1_Germaria_angustata_genome_assembly,_chromosome:_5	AUGUSTUS	intron	95190007	95190093	1	+	.	ID=g23808.t1.intron7;Parent=g23808.t1;
OY813002.1_Germaria_angustata_genome_assembly,_chromosome:_5	AUGUSTUS	CDS	95190094	95190213	1	+	0	ID=g23808.t1.CDS8;Parent=g23808.t1;
OY813002.1_Germaria_angustata_genome_assembly,_chromosome:_5	AUGUSTUS	exon	95190094	95190213	.	+	.	ID=g23808.t1.exon8;Parent=g23808.t1;
OY813002.1_Germaria_angustata_genome_assembly,_chromosome:_5	AUGUSTUS	stop_codon	95190211	95190213	.	+	0	ID=g23808.t1.stop1;Parent=g23808.t1;
OY813002.1_Germaria_angustata_genome_assembly,_chromosome:_5	AUGUSTUS	gene	95190638	95192293	.	-	.	ID=g23809;
OY813002.1_Germaria_angustata_genome_assembly,_chromosome:_5	AUGUSTUS	mRNA	95190638	95192293	1	-	.	ID=g23809.t1;Parent=g23809;
OY813002.1_Germaria_angustata_genome_assembly,_chromosome:_5	AUGUSTUS	stop_codon	95190638	95190640	.	-	0	ID=g23809.t1.stop1;Parent=g23809.t1;
OY813002.1_Germaria_angustata_genome_assembly,_chromosome:_5	AUGUSTUS	CDS	95190638	95192293	1	-	0	ID=g23809.t1.CDS1;Parent=g23809.t1;
OY813002.1_Germaria_angustata_genome_assembly,_chromosome:_5	AUGUSTUS	exon	95190638	95192293	.	-	.	ID=g23809.t1.exon1;Parent=g23809.t1;
OY813002.1_Germaria_angustata_genome_assembly,_chromosome:_5	AUGUSTUS	start_codon	95192291	95192293	.	-	0	ID=g23809.t1.start1;Parent=g23809.t1;
OY813002.1_Germaria_angustata_genome_assembly,_chromosome:_5	AUGUSTUS	gene	95194527	95201030	.	+	.	ID=g23810;
OY813002.1_Germaria_angustata_genome_assembly,_chromosome:_5	AUGUSTUS	mRNA	95194527	95201030	1	+	.	ID=g23810.t1;Parent=g23810;
OY813002.1_Germaria_angustata_genome_assembly,_chromosome:_5	AUGUSTUS	start_codon	95194527	95194529	.	+	0	ID=g23810.t1.start1;Parent=g23810.t1;
OY813002.1_Germaria_angustata_genome_assembly,_chromosome:_5	AUGUSTUS	CDS	95194527	95195098	1	+	0	ID=g23810.t1.CDS1;Parent=g23810.t1;
OY813002.1_Germaria_angustata_genome_assembly,_chromosome:_5	AUGUSTUS	exon	95194527	95195098	.	+	.	ID=g23810.t1.exon1;Parent=g23810.t1;
OY813002.1_Germaria_angustata_genome_assembly,_chromosome:_5	AUGUSTUS	intron	95195099	95199169	1	+	.	ID=g23810.t1.intron1;Parent=g23810.t1;
OY813002.1_Germaria_angustata_genome_assembly,_chromosome:_5	AUGUSTUS	CDS	95199170	95201030	1	+	1	ID=g23810.t1.CDS2;Parent=g23810.t1;
OY813002.1_Germaria_angustata_genome_assembly,_chromosome:_5	AUGUSTUS	exon	95199170	95201030	.	+	.	ID=g23810.t1.exon2;Parent=g23810.t1;
OY813002.1_Germaria_angustata_genome_assembly,_chromosome:_5	AUGUSTUS	stop_codon	95201028	95201030	.	+	0	ID=g23810.t1.stop1;Parent=g23810.t1;
OY813002.1_Germaria_angustata_genome_assembly,_chromosome:_5	AUGUSTUS	gene	95202720	95206256	.	-	.	ID=g23811;
OY813002.1_Germaria_angustata_genome_assembly,_chromosome:_5	AUGUSTUS	mRNA	95202720	95206256	1	-	.	ID=g23811.t1;Parent=g23811;
OY813002.1_Germaria_angustata_genome_assembly,_chromosome:_5	AUGUSTUS	stop_codon	95202720	95202722	.	-	0	ID=g23811.t1.stop1;Parent=g23811.t1;
OY813002.1_Germaria_angustata_genome_assembly,_chromosome:_5	AUGUSTUS	CDS	95202720	95202885	1	-	1	ID=g23811.t1.CDS1;Parent=g23811.t1;
OY813002.1_Germaria_angustata_genome_assembly,_chromosome:_5	AUGUSTUS	exon	95202720	95202885	.	-	.	ID=g23811.t1.exon1;Parent=g23811.t1;
OY813002.1_Germaria_angustata_genome_assembly,_chromosome:_5	AUGUSTUS	intron	95202886	95205391	1	-	.	ID=g23811.t1.intron1;Parent=g23811.t1;
OY813002.1_Germaria_angustata_genome_assembly,_chromosome:_5	AUGUSTUS	CDS	95205392	95205588	1	-	0	ID=g23811.t1.CDS2;Parent=g23811.t1;
OY813002.1_Germaria_angustata_genome_assembly,_chromosome:_5	AUGUSTUS	exon	95205392	95205588	.	-	.	ID=g23811.t1.exon2;Parent=g23811.t1;
OY813002.1_Germaria_angustata_genome_assembly,_chromosome:_5	AUGUSTUS	intron	95205589	95205669	1	-	.	ID=g23811.t1.intron2;Parent=g23811.t1;
OY813002.1_Germaria_angustata_genome_assembly,_chromosome:_5	AUGUSTUS	CDS	95205670	95205720	1	-	0	ID=g23811.t1.CDS3;Parent=g23811.t1;
OY813002.1_Germaria_angustata_genome_assembly,_chromosome:_5	AUGUSTUS	exon	95205670	95205720	.	-	.	ID=g23811.t1.exon3;Parent=g23811.t1;
OY813002.1_Germaria_angustata_genome_assembly,_chromosome:_5	AUGUSTUS	intron	95205721	95206193	1	-	.	ID=g23811.t1.intron3;Parent=g23811.t1;
OY813002.1_Germaria_angustata_genome_assembly,_chromosome:_5	AUGUSTUS	CDS	95206194	95206256	1	-	0	ID=g23811.t1.CDS4;Parent=g23811.t1;
OY813002.1_Germaria_angustata_genome_assembly,_chromosome:_5	AUGUSTUS	exon	95206194	95206256	.	-	.	ID=g23811.t1.exon4;Parent=g23811.t1;
OY813002.1_Germaria_angustata_genome_assembly,_chromosome:_5	AUGUSTUS	start_codon	95206254	95206256	.	-	0	ID=g23811.t1.start1;Parent=g23811.t1;
OY813002.1_Germaria_angustata_genome_assembly,_chromosome:_5	AUGUSTUS	gene	95211994	95216237	.	-	.	ID=g23812;
OY813002.1_Germaria_angustata_genome_assembly,_chromosome:_5	AUGUSTUS	mRNA	95211994	95216237	1	-	.	ID=g23812.t1;Parent=g23812;
OY813002.1_Germaria_angustata_genome_assembly,_chromosome:_5	AUGUSTUS	stop_codon	95211994	95211996	.	-	0	ID=g23812.t1.stop1;Parent=g23812.t1;
OY813002.1_Germaria_angustata_genome_assembly,_chromosome:_5	AUGUSTUS	CDS	95211994	95212223	1	-	2	ID=g23812.t1.CDS1;Parent=g23812.t1;
OY813002.1_Germaria_angustata_genome_assembly,_chromosome:_5	AUGUSTUS	exon	95211994	95212223	.	-	.	ID=g23812.t1.exon1;Parent=g23812.t1;
OY813002.1_Germaria_angustata_genome_assembly,_chromosome:_5	AUGUSTUS	intron	95212224	95212933	1	-	.	ID=g23812.t1.intron1;Parent=g23812.t1;
OY813002.1_Germaria_angustata_genome_assembly,_chromosome:_5	AUGUSTUS	CDS	95212934	95213123	1	-	0	ID=g23812.t1.CDS2;Parent=g23812.t1;
OY813002.1_Germaria_angustata_genome_assembly,_chromosome:_5	AUGUSTUS	exon	95212934	95213123	.	-	.	ID=g23812.t1.exon2;Parent=g23812.t1;
OY813002.1_Germaria_angustata_genome_assembly,_chromosome:_5	AUGUSTUS	intron	95213124	95213241	1	-	.	ID=g23812.t1.intron2;Parent=g23812.t1;
OY813002.1_Germaria_angustata_genome_assembly,_chromosome:_5	AUGUSTUS	CDS	95213242	95213537	1	-	2	ID=g23812.t1.CDS3;Parent=g23812.t1;
OY813002.1_Germaria_angustata_genome_assembly,_chromosome:_5	AUGUSTUS	exon	95213242	95213537	.	-	.	ID=g23812.t1.exon3;Parent=g23812.t1;
OY813002.1_Germaria_angustata_genome_assembly,_chromosome:_5	AUGUSTUS	intron	95213538	95213602	1	-	.	ID=g23812.t1.intron3;Parent=g23812.t1;
OY813002.1_Germaria_angustata_genome_assembly,_chromosome:_5	AUGUSTUS	CDS	95213603	95213842	1	-	2	ID=g23812.t1.CDS4;Parent=g23812.t1;
OY813002.1_Germaria_angustata_genome_assembly,_chromosome:_5	AUGUSTUS	exon	95213603	95213842	.	-	.	ID=g23812.t1.exon4;Parent=g23812.t1;
OY813002.1_Germaria_angustata_genome_assembly,_chromosome:_5	AUGUSTUS	intron	95213843	95214437	1	-	.	ID=g23812.t1.intron4;Parent=g23812.t1;
OY813002.1_Germaria_angustata_genome_assembly,_chromosome:_5	AUGUSTUS	CDS	95214438	95214616	1	-	1	ID=g23812.t1.CDS5;Parent=g23812.t1;
OY813002.1_Germaria_angustata_genome_assembly,_chromosome:_5	AUGUSTUS	exon	95214438	95214616	.	-	.	ID=g23812.t1.exon5;Parent=g23812.t1;
OY813002.1_Germaria_angustata_genome_assembly,_chromosome:_5	AUGUSTUS	intron	95214617	95214675	1	-	.	ID=g23812.t1.intron5;Parent=g23812.t1;
OY813002.1_Germaria_angustata_genome_assembly,_chromosome:_5	AUGUSTUS	CDS	95214676	95215108	1	-	2	ID=g23812.t1.CDS6;Parent=g23812.t1;
OY813002.1_Germaria_angustata_genome_assembly,_chromosome:_5	AUGUSTUS	exon	95214676	95215108	.	-	.	ID=g23812.t1.exon6;Parent=g23812.t1;
OY813002.1_Germaria_angustata_genome_assembly,_chromosome:_5	AUGUSTUS	intron	95215109	95215176	1	-	.	ID=g23812.t1.intron6;Parent=g23812.t1;
OY813002.1_Germaria_angustata_genome_assembly,_chromosome:_5	AUGUSTUS	CDS	95215177	95215462	1	-	0	ID=g23812.t1.CDS7;Parent=g23812.t1;
OY813002.1_Germaria_angustata_genome_assembly,_chromosome:_5	AUGUSTUS	exon	95215177	95215462	.	-	.	ID=g23812.t1.exon7;Parent=g23812.t1;
OY813002.1_Germaria_angustata_genome_assembly,_chromosome:_5	AUGUSTUS	intron	95215463	95216132	1	-	.	ID=g23812.t1.intron7;Parent=g23812.t1;
OY813002.1_Germaria_angustata_genome_assembly,_chromosome:_5	AUGUSTUS	CDS	95216133	95216237	1	-	0	ID=g23812.t1.CDS8;Parent=g23812.t1;
OY813002.1_Germaria_angustata_genome_assembly,_chromosome:_5	AUGUSTUS	exon	95216133	95216237	.	-	.	ID=g23812.t1.exon8;Parent=g23812.t1;
OY813002.1_Germaria_angustata_genome_assembly,_chromosome:_5	AUGUSTUS	start_codon	95216235	95216237	.	-	0	ID=g23812.t1.start1;Parent=g23812.t1;
OY813002.1_Germaria_angustata_genome_assembly,_chromosome:_5	AUGUSTUS	gene	95217309	95222773	.	+	.	ID=g23813;
OY813002.1_Germaria_angustata_genome_assembly,_chromosome:_5	AUGUSTUS	mRNA	95217309	95222773	1	+	.	ID=g23813.t1;Parent=g23813;
OY813002.1_Germaria_angustata_genome_assembly,_chromosome:_5	AUGUSTUS	start_codon	95217309	95217311	.	+	0	ID=g23813.t1.start1;Parent=g23813.t1;
OY813002.1_Germaria_angustata_genome_assembly,_chromosome:_5	AUGUSTUS	CDS	95217309	95217328	1	+	0	ID=g23813.t1.CDS1;Parent=g23813.t1;
OY813002.1_Germaria_angustata_genome_assembly,_chromosome:_5	AUGUSTUS	exon	95217309	95217328	.	+	.	ID=g23813.t1.exon1;Parent=g23813.t1;
OY813002.1_Germaria_angustata_genome_assembly,_chromosome:_5	AUGUSTUS	intron	95217329	95218701	1	+	.	ID=g23813.t1.intron1;Parent=g23813.t1;
OY813002.1_Germaria_angustata_genome_assembly,_chromosome:_5	AUGUSTUS	CDS	95218702	95218871	1	+	1	ID=g23813.t1.CDS2;Parent=g23813.t1;
OY813002.1_Germaria_angustata_genome_assembly,_chromosome:_5	AUGUSTUS	exon	95218702	95218871	.	+	.	ID=g23813.t1.exon2;Parent=g23813.t1;
OY813002.1_Germaria_angustata_genome_assembly,_chromosome:_5	AUGUSTUS	intron	95218872	95219765	1	+	.	ID=g23813.t1.intron2;Parent=g23813.t1;
OY813002.1_Germaria_angustata_genome_assembly,_chromosome:_5	AUGUSTUS	CDS	95219766	95220088	1	+	2	ID=g23813.t1.CDS3;Parent=g23813.t1;
OY813002.1_Germaria_angustata_genome_assembly,_chromosome:_5	AUGUSTUS	exon	95219766	95220088	.	+	.	ID=g23813.t1.exon3;Parent=g23813.t1;
OY813002.1_Germaria_angustata_genome_assembly,_chromosome:_5	AUGUSTUS	intron	95220089	95220148	1	+	.	ID=g23813.t1.intron3;Parent=g23813.t1;
OY813002.1_Germaria_angustata_genome_assembly,_chromosome:_5	AUGUSTUS	CDS	95220149	95220249	1	+	0	ID=g23813.t1.CDS4;Parent=g23813.t1;
OY813002.1_Germaria_angustata_genome_assembly,_chromosome:_5	AUGUSTUS	exon	95220149	95220249	.	+	.	ID=g23813.t1.exon4;Parent=g23813.t1;
OY813002.1_Germaria_angustata_genome_assembly,_chromosome:_5	AUGUSTUS	intron	95220250	95220307	1	+	.	ID=g23813.t1.intron4;Parent=g23813.t1;
OY813002.1_Germaria_angustata_genome_assembly,_chromosome:_5	AUGUSTUS	CDS	95220308	95220524	1	+	1	ID=g23813.t1.CDS5;Parent=g23813.t1;
OY813002.1_Germaria_angustata_genome_assembly,_chromosome:_5	AUGUSTUS	exon	95220308	95220524	.	+	.	ID=g23813.t1.exon5;Parent=g23813.t1;
OY813002.1_Germaria_angustata_genome_assembly,_chromosome:_5	AUGUSTUS	intron	95220525	95221275	1	+	.	ID=g23813.t1.intron5;Parent=g23813.t1;
OY813002.1_Germaria_angustata_genome_assembly,_chromosome:_5	AUGUSTUS	CDS	95221276	95221396	1	+	0	ID=g23813.t1.CDS6;Parent=g23813.t1;
OY813002.1_Germaria_angustata_genome_assembly,_chromosome:_5	AUGUSTUS	exon	95221276	95221396	.	+	.	ID=g23813.t1.exon6;Parent=g23813.t1;
OY813002.1_Germaria_angustata_genome_assembly,_chromosome:_5	AUGUSTUS	intron	95221397	95221466	1	+	.	ID=g23813.t1.intron6;Parent=g23813.t1;
OY813002.1_Germaria_angustata_genome_assembly,_chromosome:_5	AUGUSTUS	CDS	95221467	95221953	1	+	2	ID=g23813.t1.CDS7;Parent=g23813.t1;
OY813002.1_Germaria_angustata_genome_assembly,_chromosome:_5	AUGUSTUS	exon	95221467	95221953	.	+	.	ID=g23813.t1.exon7;Parent=g23813.t1;
OY813002.1_Germaria_angustata_genome_assembly,_chromosome:_5	AUGUSTUS	intron	95221954	95222634	1	+	.	ID=g23813.t1.intron7;Parent=g23813.t1;
OY813002.1_Germaria_angustata_genome_assembly,_chromosome:_5	AUGUSTUS	CDS	95222635	95222773	1	+	1	ID=g23813.t1.CDS8;Parent=g23813.t1;
OY813002.1_Germaria_angustata_genome_assembly,_chromosome:_5	AUGUSTUS	exon	95222635	95222773	.	+	.	ID=g23813.t1.exon8;Parent=g23813.t1;
OY813002.1_Germaria_angustata_genome_assembly,_chromosome:_5	AUGUSTUS	stop_codon	95222771	95222773	.	+	0	ID=g23813.t1.stop1;Parent=g23813.t1;
OY813002.1_Germaria_angustata_genome_assembly,_chromosome:_5	AUGUSTUS	gene	95222912	95227641	.	-	.	ID=g23814;
OY813002.1_Germaria_angustata_genome_assembly,_chromosome:_5	AUGUSTUS	mRNA	95222912	95227641	1	-	.	ID=g23814.t1;Parent=g23814;
OY813002.1_Germaria_angustata_genome_assembly,_chromosome:_5	AUGUSTUS	stop_codon	95222912	95222914	.	-	0	ID=g23814.t1.stop1;Parent=g23814.t1;
OY813002.1_Germaria_angustata_genome_assembly,_chromosome:_5	AUGUSTUS	CDS	95222912	95223093	1	-	2	ID=g23814.t1.CDS1;Parent=g23814.t1;
OY813002.1_Germaria_angustata_genome_assembly,_chromosome:_5	AUGUSTUS	exon	95222912	95223093	.	-	.	ID=g23814.t1.exon1;Parent=g23814.t1;
OY813002.1_Germaria_angustata_genome_assembly,_chromosome:_5	AUGUSTUS	intron	95223094	95223155	1	-	.	ID=g23814.t1.intron1;Parent=g23814.t1;
OY813002.1_Germaria_angustata_genome_assembly,_chromosome:_5	AUGUSTUS	CDS	95223156	95223382	1	-	1	ID=g23814.t1.CDS2;Parent=g23814.t1;
OY813002.1_Germaria_angustata_genome_assembly,_chromosome:_5	AUGUSTUS	exon	95223156	95223382	.	-	.	ID=g23814.t1.exon2;Parent=g23814.t1;
OY813002.1_Germaria_angustata_genome_assembly,_chromosome:_5	AUGUSTUS	intron	95223383	95223452	1	-	.	ID=g23814.t1.intron2;Parent=g23814.t1;
OY813002.1_Germaria_angustata_genome_assembly,_chromosome:_5	AUGUSTUS	CDS	95223453	95223814	1	-	0	ID=g23814.t1.CDS3;Parent=g23814.t1;
OY813002.1_Germaria_angustata_genome_assembly,_chromosome:_5	AUGUSTUS	exon	95223453	95223814	.	-	.	ID=g23814.t1.exon3;Parent=g23814.t1;
OY813002.1_Germaria_angustata_genome_assembly,_chromosome:_5	AUGUSTUS	intron	95223815	95223893	1	-	.	ID=g23814.t1.intron3;Parent=g23814.t1;
OY813002.1_Germaria_angustata_genome_assembly,_chromosome:_5	AUGUSTUS	CDS	95223894	95224034	1	-	0	ID=g23814.t1.CDS4;Parent=g23814.t1;
OY813002.1_Germaria_angustata_genome_assembly,_chromosome:_5	AUGUSTUS	exon	95223894	95224034	.	-	.	ID=g23814.t1.exon4;Parent=g23814.t1;
OY813002.1_Germaria_angustata_genome_assembly,_chromosome:_5	AUGUSTUS	intron	95224035	95224096	1	-	.	ID=g23814.t1.intron4;Parent=g23814.t1;
OY813002.1_Germaria_angustata_genome_assembly,_chromosome:_5	AUGUSTUS	CDS	95224097	95224167	1	-	2	ID=g23814.t1.CDS5;Parent=g23814.t1;
OY813002.1_Germaria_angustata_genome_assembly,_chromosome:_5	AUGUSTUS	exon	95224097	95224167	.	-	.	ID=g23814.t1.exon5;Parent=g23814.t1;
OY813002.1_Germaria_angustata_genome_assembly,_chromosome:_5	AUGUSTUS	intron	95224168	95225779	1	-	.	ID=g23814.t1.intron5;Parent=g23814.t1;
OY813002.1_Germaria_angustata_genome_assembly,_chromosome:_5	AUGUSTUS	CDS	95225780	95225874	1	-	1	ID=g23814.t1.CDS6;Parent=g23814.t1;
OY813002.1_Germaria_angustata_genome_assembly,_chromosome:_5	AUGUSTUS	exon	95225780	95225874	.	-	.	ID=g23814.t1.exon6;Parent=g23814.t1;
OY813002.1_Germaria_angustata_genome_assembly,_chromosome:_5	AUGUSTUS	intron	95225875	95227450	1	-	.	ID=g23814.t1.intron6;Parent=g23814.t1;
OY813002.1_Germaria_angustata_genome_assembly,_chromosome:_5	AUGUSTUS	CDS	95227451	95227641	1	-	0	ID=g23814.t1.CDS7;Parent=g23814.t1;
OY813002.1_Germaria_angustata_genome_assembly,_chromosome:_5	AUGUSTUS	exon	95227451	95227641	.	-	.	ID=g23814.t1.exon7;Parent=g23814.t1;
OY813002.1_Germaria_angustata_genome_assembly,_chromosome:_5	AUGUSTUS	start_codon	95227639	95227641	.	-	0	ID=g23814.t1.start1;Parent=g23814.t1;
OY813002.1_Germaria_angustata_genome_assembly,_chromosome:_5	AUGUSTUS	gene	95228876	95249055	.	+	.	ID=g23815;
OY813002.1_Germaria_angustata_genome_assembly,_chromosome:_5	AUGUSTUS	mRNA	95228876	95249055	1	+	.	ID=g23815.t1;Parent=g23815;
OY813002.1_Germaria_angustata_genome_assembly,_chromosome:_5	AUGUSTUS	start_codon	95228876	95228878	.	+	0	ID=g23815.t1.start1;Parent=g23815.t1;
OY813002.1_Germaria_angustata_genome_assembly,_chromosome:_5	AUGUSTUS	CDS	95228876	95228983	1	+	0	ID=g23815.t1.CDS1;Parent=g23815.t1;
OY813002.1_Germaria_angustata_genome_assembly,_chromosome:_5	AUGUSTUS	exon	95228876	95228983	.	+	.	ID=g23815.t1.exon1;Parent=g23815.t1;
OY813002.1_Germaria_angustata_genome_assembly,_chromosome:_5	AUGUSTUS	intron	95228984	95229695	1	+	.	ID=g23815.t1.intron1;Parent=g23815.t1;
OY813002.1_Germaria_angustata_genome_assembly,_chromosome:_5	AUGUSTUS	CDS	95229696	95229913	1	+	0	ID=g23815.t1.CDS2;Parent=g23815.t1;
OY813002.1_Germaria_angustata_genome_assembly,_chromosome:_5	AUGUSTUS	exon	95229696	95229913	.	+	.	ID=g23815.t1.exon2;Parent=g23815.t1;
OY813002.1_Germaria_angustata_genome_assembly,_chromosome:_5	AUGUSTUS	intron	95229914	95229967	1	+	.	ID=g23815.t1.intron2;Parent=g23815.t1;
OY813002.1_Germaria_angustata_genome_assembly,_chromosome:_5	AUGUSTUS	CDS	95229968	95230904	1	+	1	ID=g23815.t1.CDS3;Parent=g23815.t1;
OY813002.1_Germaria_angustata_genome_assembly,_chromosome:_5	AUGUSTUS	exon	95229968	95230904	.	+	.	ID=g23815.t1.exon3;Parent=g23815.t1;
OY813002.1_Germaria_angustata_genome_assembly,_chromosome:_5	AUGUSTUS	intron	95230905	95230965	1	+	.	ID=g23815.t1.intron3;Parent=g23815.t1;
OY813002.1_Germaria_angustata_genome_assembly,_chromosome:_5	AUGUSTUS	CDS	95230966	95231129	1	+	0	ID=g23815.t1.CDS4;Parent=g23815.t1;
OY813002.1_Germaria_angustata_genome_assembly,_chromosome:_5	AUGUSTUS	exon	95230966	95231129	.	+	.	ID=g23815.t1.exon4;Parent=g23815.t1;
OY813002.1_Germaria_angustata_genome_assembly,_chromosome:_5	AUGUSTUS	intron	95231130	95232151	1	+	.	ID=g23815.t1.intron4;Parent=g23815.t1;
OY813002.1_Germaria_angustata_genome_assembly,_chromosome:_5	AUGUSTUS	CDS	95232152	95237480	1	+	1	ID=g23815.t1.CDS5;Parent=g23815.t1;
OY813002.1_Germaria_angustata_genome_assembly,_chromosome:_5	AUGUSTUS	exon	95232152	95237480	.	+	.	ID=g23815.t1.exon5;Parent=g23815.t1;
OY813002.1_Germaria_angustata_genome_assembly,_chromosome:_5	AUGUSTUS	intron	95237481	95237637	1	+	.	ID=g23815.t1.intron5;Parent=g23815.t1;
OY813002.1_Germaria_angustata_genome_assembly,_chromosome:_5	AUGUSTUS	CDS	95237638	95237800	1	+	0	ID=g23815.t1.CDS6;Parent=g23815.t1;
OY813002.1_Germaria_angustata_genome_assembly,_chromosome:_5	AUGUSTUS	exon	95237638	95237800	.	+	.	ID=g23815.t1.exon6;Parent=g23815.t1;
OY813002.1_Germaria_angustata_genome_assembly,_chromosome:_5	AUGUSTUS	intron	95237801	95237860	1	+	.	ID=g23815.t1.intron6;Parent=g23815.t1;
OY813002.1_Germaria_angustata_genome_assembly,_chromosome:_5	AUGUSTUS	CDS	95237861	95239671	1	+	2	ID=g23815.t1.CDS7;Parent=g23815.t1;
OY813002.1_Germaria_angustata_genome_assembly,_chromosome:_5	AUGUSTUS	exon	95237861	95239671	.	+	.	ID=g23815.t1.exon7;Parent=g23815.t1;
OY813002.1_Germaria_angustata_genome_assembly,_chromosome:_5	AUGUSTUS	intron	95239672	95240082	1	+	.	ID=g23815.t1.intron7;Parent=g23815.t1;
OY813002.1_Germaria_angustata_genome_assembly,_chromosome:_5	AUGUSTUS	CDS	95240083	95246643	1	+	0	ID=g23815.t1.CDS8;Parent=g23815.t1;
OY813002.1_Germaria_angustata_genome_assembly,_chromosome:_5	AUGUSTUS	exon	95240083	95246643	.	+	.	ID=g23815.t1.exon8;Parent=g23815.t1;
OY813002.1_Germaria_angustata_genome_assembly,_chromosome:_5	AUGUSTUS	intron	95246644	95246716	1	+	.	ID=g23815.t1.intron8;Parent=g23815.t1;
OY813002.1_Germaria_angustata_genome_assembly,_chromosome:_5	AUGUSTUS	CDS	95246717	95246843	1	+	0	ID=g23815.t1.CDS9;Parent=g23815.t1;
OY813002.1_Germaria_angustata_genome_assembly,_chromosome:_5	AUGUSTUS	exon	95246717	95246843	.	+	.	ID=g23815.t1.exon9;Parent=g23815.t1;
OY813002.1_Germaria_angustata_genome_assembly,_chromosome:_5	AUGUSTUS	intron	95246844	95246901	1	+	.	ID=g23815.t1.intron9;Parent=g23815.t1;
OY813002.1_Germaria_angustata_genome_assembly,_chromosome:_5	AUGUSTUS	CDS	95246902	95247379	1	+	2	ID=g23815.t1.CDS10;Parent=g23815.t1;
OY813002.1_Germaria_angustata_genome_assembly,_chromosome:_5	AUGUSTUS	exon	95246902	95247379	.	+	.	ID=g23815.t1.exon10;Parent=g23815.t1;
OY813002.1_Germaria_angustata_genome_assembly,_chromosome:_5	AUGUSTUS	intron	95247380	95247957	1	+	.	ID=g23815.t1.intron10;Parent=g23815.t1;
OY813002.1_Germaria_angustata_genome_assembly,_chromosome:_5	AUGUSTUS	CDS	95247958	95248063	1	+	1	ID=g23815.t1.CDS11;Parent=g23815.t1;
OY813002.1_Germaria_angustata_genome_assembly,_chromosome:_5	AUGUSTUS	exon	95247958	95248063	.	+	.	ID=g23815.t1.exon11;Parent=g23815.t1;
OY813002.1_Germaria_angustata_genome_assembly,_chromosome:_5	AUGUSTUS	intron	95248064	95248126	1	+	.	ID=g23815.t1.intron11;Parent=g23815.t1;
OY813002.1_Germaria_angustata_genome_assembly,_chromosome:_5	AUGUSTUS	CDS	95248127	95248732	1	+	0	ID=g23815.t1.CDS12;Parent=g23815.t1;
OY813002.1_Germaria_angustata_genome_assembly,_chromosome:_5	AUGUSTUS	exon	95248127	95248732	.	+	.	ID=g23815.t1.exon12;Parent=g23815.t1;
OY813002.1_Germaria_angustata_genome_assembly,_chromosome:_5	AUGUSTUS	intron	95248733	95248797	1	+	.	ID=g23815.t1.intron12;Parent=g23815.t1;
OY813002.1_Germaria_angustata_genome_assembly,_chromosome:_5	AUGUSTUS	CDS	95248798	95249055	1	+	0	ID=g23815.t1.CDS13;Parent=g23815.t1;
OY813002.1_Germaria_angustata_genome_assembly,_chromosome:_5	AUGUSTUS	exon	95248798	95249055	.	+	.	ID=g23815.t1.exon13;Parent=g23815.t1;
OY813002.1_Germaria_angustata_genome_assembly,_chromosome:_5	AUGUSTUS	stop_codon	95249053	95249055	.	+	0	ID=g23815.t1.stop1;Parent=g23815.t1;
OY813002.1_Germaria_angustata_genome_assembly,_chromosome:_5	AUGUSTUS	gene	95256920	95278650	.	-	.	ID=g23816;
OY813002.1_Germaria_angustata_genome_assembly,_chromosome:_5	AUGUSTUS	mRNA	95256920	95278650	1	-	.	ID=g23816.t1;Parent=g23816;
OY813002.1_Germaria_angustata_genome_assembly,_chromosome:_5	AUGUSTUS	stop_codon	95256920	95256922	.	-	0	ID=g23816.t1.stop1;Parent=g23816.t1;
OY813002.1_Germaria_angustata_genome_assembly,_chromosome:_5	AUGUSTUS	CDS	95256920	95257063	1	-	0	ID=g23816.t1.CDS1;Parent=g23816.t1;
OY813002.1_Germaria_angustata_genome_assembly,_chromosome:_5	AUGUSTUS	exon	95256920	95257063	.	-	.	ID=g23816.t1.exon1;Parent=g23816.t1;
OY813002.1_Germaria_angustata_genome_assembly,_chromosome:_5	AUGUSTUS	intron	95257064	95257131	1	-	.	ID=g23816.t1.intron1;Parent=g23816.t1;
OY813002.1_Germaria_angustata_genome_assembly,_chromosome:_5	AUGUSTUS	CDS	95257132	95257272	1	-	0	ID=g23816.t1.CDS2;Parent=g23816.t1;
OY813002.1_Germaria_angustata_genome_assembly,_chromosome:_5	AUGUSTUS	exon	95257132	95257272	.	-	.	ID=g23816.t1.exon2;Parent=g23816.t1;
OY813002.1_Germaria_angustata_genome_assembly,_chromosome:_5	AUGUSTUS	intron	95257273	95257341	1	-	.	ID=g23816.t1.intron2;Parent=g23816.t1;
OY813002.1_Germaria_angustata_genome_assembly,_chromosome:_5	AUGUSTUS	CDS	95257342	95257449	1	-	0	ID=g23816.t1.CDS3;Parent=g23816.t1;
OY813002.1_Germaria_angustata_genome_assembly,_chromosome:_5	AUGUSTUS	exon	95257342	95257449	.	-	.	ID=g23816.t1.exon3;Parent=g23816.t1;
OY813002.1_Germaria_angustata_genome_assembly,_chromosome:_5	AUGUSTUS	intron	95257450	95257512	1	-	.	ID=g23816.t1.intron3;Parent=g23816.t1;
OY813002.1_Germaria_angustata_genome_assembly,_chromosome:_5	AUGUSTUS	CDS	95257513	95257694	1	-	2	ID=g23816.t1.CDS4;Parent=g23816.t1;
OY813002.1_Germaria_angustata_genome_assembly,_chromosome:_5	AUGUSTUS	exon	95257513	95257694	.	-	.	ID=g23816.t1.exon4;Parent=g23816.t1;
OY813002.1_Germaria_angustata_genome_assembly,_chromosome:_5	AUGUSTUS	intron	95257695	95258350	1	-	.	ID=g23816.t1.intron4;Parent=g23816.t1;
OY813002.1_Germaria_angustata_genome_assembly,_chromosome:_5	AUGUSTUS	CDS	95258351	95258540	1	-	0	ID=g23816.t1.CDS5;Parent=g23816.t1;
OY813002.1_Germaria_angustata_genome_assembly,_chromosome:_5	AUGUSTUS	exon	95258351	95258540	.	-	.	ID=g23816.t1.exon5;Parent=g23816.t1;
OY813002.1_Germaria_angustata_genome_assembly,_chromosome:_5	AUGUSTUS	intron	95258541	95258873	1	-	.	ID=g23816.t1.intron5;Parent=g23816.t1;
OY813002.1_Germaria_angustata_genome_assembly,_chromosome:_5	AUGUSTUS	CDS	95258874	95259488	1	-	0	ID=g23816.t1.CDS6;Parent=g23816.t1;
OY813002.1_Germaria_angustata_genome_assembly,_chromosome:_5	AUGUSTUS	exon	95258874	95259488	.	-	.	ID=g23816.t1.exon6;Parent=g23816.t1;
OY813002.1_Germaria_angustata_genome_assembly,_chromosome:_5	AUGUSTUS	intron	95259489	95263551	1	-	.	ID=g23816.t1.intron6;Parent=g23816.t1;
OY813002.1_Germaria_angustata_genome_assembly,_chromosome:_5	AUGUSTUS	CDS	95263552	95263782	1	-	0	ID=g23816.t1.CDS7;Parent=g23816.t1;
OY813002.1_Germaria_angustata_genome_assembly,_chromosome:_5	AUGUSTUS	exon	95263552	95263782	.	-	.	ID=g23816.t1.exon7;Parent=g23816.t1;
OY813002.1_Germaria_angustata_genome_assembly,_chromosome:_5	AUGUSTUS	intron	95263783	95268292	1	-	.	ID=g23816.t1.intron7;Parent=g23816.t1;
OY813002.1_Germaria_angustata_genome_assembly,_chromosome:_5	AUGUSTUS	CDS	95268293	95269024	1	-	0	ID=g23816.t1.CDS8;Parent=g23816.t1;
OY813002.1_Germaria_angustata_genome_assembly,_chromosome:_5	AUGUSTUS	exon	95268293	95269024	.	-	.	ID=g23816.t1.exon8;Parent=g23816.t1;
OY813002.1_Germaria_angustata_genome_assembly,_chromosome:_5	AUGUSTUS	intron	95269025	95272558	1	-	.	ID=g23816.t1.intron8;Parent=g23816.t1;
OY813002.1_Germaria_angustata_genome_assembly,_chromosome:_5	AUGUSTUS	CDS	95272559	95273860	1	-	0	ID=g23816.t1.CDS9;Parent=g23816.t1;
OY813002.1_Germaria_angustata_genome_assembly,_chromosome:_5	AUGUSTUS	exon	95272559	95273860	.	-	.	ID=g23816.t1.exon9;Parent=g23816.t1;
OY813002.1_Germaria_angustata_genome_assembly,_chromosome:_5	AUGUSTUS	intron	95273861	95274292	1	-	.	ID=g23816.t1.intron9;Parent=g23816.t1;
OY813002.1_Germaria_angustata_genome_assembly,_chromosome:_5	AUGUSTUS	CDS	95274293	95275912	1	-	0	ID=g23816.t1.CDS10;Parent=g23816.t1;
OY813002.1_Germaria_angustata_genome_assembly,_chromosome:_5	AUGUSTUS	exon	95274293	95275912	.	-	.	ID=g23816.t1.exon10;Parent=g23816.t1;
OY813002.1_Germaria_angustata_genome_assembly,_chromosome:_5	AUGUSTUS	intron	95275913	95275974	1	-	.	ID=g23816.t1.intron10;Parent=g23816.t1;
OY813002.1_Germaria_angustata_genome_assembly,_chromosome:_5	AUGUSTUS	CDS	95275975	95276193	1	-	0	ID=g23816.t1.CDS11;Parent=g23816.t1;
OY813002.1_Germaria_angustata_genome_assembly,_chromosome:_5	AUGUSTUS	exon	95275975	95276193	.	-	.	ID=g23816.t1.exon11;Parent=g23816.t1;
OY813002.1_Germaria_angustata_genome_assembly,_chromosome:_5	AUGUSTUS	intron	95276194	95277905	1	-	.	ID=g23816.t1.intron11;Parent=g23816.t1;
OY813002.1_Germaria_angustata_genome_assembly,_chromosome:_5	AUGUSTUS	CDS	95277906	95278247	1	-	0	ID=g23816.t1.CDS12;Parent=g23816.t1;
OY813002.1_Germaria_angustata_genome_assembly,_chromosome:_5	AUGUSTUS	exon	95277906	95278247	.	-	.	ID=g23816.t1.exon12;Parent=g23816.t1;
OY813002.1_Germaria_angustata_genome_assembly,_chromosome:_5	AUGUSTUS	intron	95278248	95278332	1	-	.	ID=g23816.t1.intron12;Parent=g23816.t1;
OY813002.1_Germaria_angustata_genome_assembly,_chromosome:_5	AUGUSTUS	CDS	95278333	95278650	1	-	0	ID=g23816.t1.CDS13;Parent=g23816.t1;
OY813002.1_Germaria_angustata_genome_assembly,_chromosome:_5	AUGUSTUS	exon	95278333	95278650	.	-	.	ID=g23816.t1.exon13;Parent=g23816.t1;
OY813002.1_Germaria_angustata_genome_assembly,_chromosome:_5	AUGUSTUS	start_codon	95278648	95278650	.	-	0	ID=g23816.t1.start1;Parent=g23816.t1;
OY813002.1_Germaria_angustata_genome_assembly,_chromosome:_5	AUGUSTUS	gene	95284455	95291426	.	-	.	ID=g23817;
OY813002.1_Germaria_angustata_genome_assembly,_chromosome:_5	AUGUSTUS	mRNA	95284455	95291426	0.42	-	.	ID=g23817.t1;Parent=g23817;
OY813002.1_Germaria_angustata_genome_assembly,_chromosome:_5	AUGUSTUS	stop_codon	95284455	95284457	.	-	0	ID=g23817.t1.stop1;Parent=g23817.t1;
OY813002.1_Germaria_angustata_genome_assembly,_chromosome:_5	AUGUSTUS	CDS	95284455	95284469	0.42	-	0	ID=g23817.t1.CDS1;Parent=g23817.t1;
OY813002.1_Germaria_angustata_genome_assembly,_chromosome:_5	AUGUSTUS	exon	95284455	95284469	.	-	.	ID=g23817.t1.exon1;Parent=g23817.t1;
OY813002.1_Germaria_angustata_genome_assembly,_chromosome:_5	AUGUSTUS	intron	95284470	95284538	0.42	-	.	ID=g23817.t1.intron1;Parent=g23817.t1;
OY813002.1_Germaria_angustata_genome_assembly,_chromosome:_5	AUGUSTUS	CDS	95284539	95285077	1	-	2	ID=g23817.t1.CDS2;Parent=g23817.t1;
OY813002.1_Germaria_angustata_genome_assembly,_chromosome:_5	AUGUSTUS	exon	95284539	95285077	.	-	.	ID=g23817.t1.exon2;Parent=g23817.t1;
OY813002.1_Germaria_angustata_genome_assembly,_chromosome:_5	AUGUSTUS	intron	95285078	95287001	1	-	.	ID=g23817.t1.intron2;Parent=g23817.t1;
OY813002.1_Germaria_angustata_genome_assembly,_chromosome:_5	AUGUSTUS	CDS	95287002	95287320	1	-	0	ID=g23817.t1.CDS3;Parent=g23817.t1;
OY813002.1_Germaria_angustata_genome_assembly,_chromosome:_5	AUGUSTUS	exon	95287002	95287320	.	-	.	ID=g23817.t1.exon3;Parent=g23817.t1;
OY813002.1_Germaria_angustata_genome_assembly,_chromosome:_5	AUGUSTUS	intron	95287321	95291147	1	-	.	ID=g23817.t1.intron3;Parent=g23817.t1;
OY813002.1_Germaria_angustata_genome_assembly,_chromosome:_5	AUGUSTUS	CDS	95291148	95291426	1	-	0	ID=g23817.t1.CDS4;Parent=g23817.t1;
OY813002.1_Germaria_angustata_genome_assembly,_chromosome:_5	AUGUSTUS	exon	95291148	95291426	.	-	.	ID=g23817.t1.exon4;Parent=g23817.t1;
OY813002.1_Germaria_angustata_genome_assembly,_chromosome:_5	AUGUSTUS	start_codon	95291424	95291426	.	-	0	ID=g23817.t1.start1;Parent=g23817.t1;
OY813002.1_Germaria_angustata_genome_assembly,_chromosome:_5	AUGUSTUS	gene	95324061	95325172	.	-	.	ID=g23818;
OY813002.1_Germaria_angustata_genome_assembly,_chromosome:_5	AUGUSTUS	mRNA	95324061	95325172	0.98	-	.	ID=g23818.t1;Parent=g23818;
OY813002.1_Germaria_angustata_genome_assembly,_chromosome:_5	AUGUSTUS	stop_codon	95324061	95324063	.	-	0	ID=g23818.t1.stop1;Parent=g23818.t1;
OY813002.1_Germaria_angustata_genome_assembly,_chromosome:_5	AUGUSTUS	CDS	95324061	95324190	1	-	1	ID=g23818.t1.CDS1;Parent=g23818.t1;
OY813002.1_Germaria_angustata_genome_assembly,_chromosome:_5	AUGUSTUS	exon	95324061	95324190	.	-	.	ID=g23818.t1.exon1;Parent=g23818.t1;
OY813002.1_Germaria_angustata_genome_assembly,_chromosome:_5	AUGUSTUS	intron	95324191	95324261	1	-	.	ID=g23818.t1.intron1;Parent=g23818.t1;
OY813002.1_Germaria_angustata_genome_assembly,_chromosome:_5	AUGUSTUS	CDS	95324262	95325010	0.98	-	0	ID=g23818.t1.CDS2;Parent=g23818.t1;
OY813002.1_Germaria_angustata_genome_assembly,_chromosome:_5	AUGUSTUS	exon	95324262	95325010	.	-	.	ID=g23818.t1.exon2;Parent=g23818.t1;
OY813002.1_Germaria_angustata_genome_assembly,_chromosome:_5	AUGUSTUS	intron	95325011	95325070	0.98	-	.	ID=g23818.t1.intron2;Parent=g23818.t1;
OY813002.1_Germaria_angustata_genome_assembly,_chromosome:_5	AUGUSTUS	CDS	95325071	95325172	0.98	-	0	ID=g23818.t1.CDS3;Parent=g23818.t1;
OY813002.1_Germaria_angustata_genome_assembly,_chromosome:_5	AUGUSTUS	exon	95325071	95325172	.	-	.	ID=g23818.t1.exon3;Parent=g23818.t1;
OY813002.1_Germaria_angustata_genome_assembly,_chromosome:_5	AUGUSTUS	start_codon	95325170	95325172	.	-	0	ID=g23818.t1.start1;Parent=g23818.t1;
OY813002.1_Germaria_angustata_genome_assembly,_chromosome:_5	AUGUSTUS	gene	95326813	95328912	.	+	.	ID=g23819;
OY813002.1_Germaria_angustata_genome_assembly,_chromosome:_5	AUGUSTUS	mRNA	95326813	95328912	1	+	.	ID=g23819.t1;Parent=g23819;
OY813002.1_Germaria_angustata_genome_assembly,_chromosome:_5	AUGUSTUS	start_codon	95326813	95326815	.	+	0	ID=g23819.t1.start1;Parent=g23819.t1;
OY813002.1_Germaria_angustata_genome_assembly,_chromosome:_5	AUGUSTUS	CDS	95326813	95326887	1	+	0	ID=g23819.t1.CDS1;Parent=g23819.t1;
OY813002.1_Germaria_angustata_genome_assembly,_chromosome:_5	AUGUSTUS	exon	95326813	95326887	.	+	.	ID=g23819.t1.exon1;Parent=g23819.t1;
OY813002.1_Germaria_angustata_genome_assembly,_chromosome:_5	AUGUSTUS	intron	95326888	95326984	1	+	.	ID=g23819.t1.intron1;Parent=g23819.t1;
OY813002.1_Germaria_angustata_genome_assembly,_chromosome:_5	AUGUSTUS	CDS	95326985	95327616	1	+	0	ID=g23819.t1.CDS2;Parent=g23819.t1;
OY813002.1_Germaria_angustata_genome_assembly,_chromosome:_5	AUGUSTUS	exon	95326985	95327616	.	+	.	ID=g23819.t1.exon2;Parent=g23819.t1;
OY813002.1_Germaria_angustata_genome_assembly,_chromosome:_5	AUGUSTUS	intron	95327617	95327692	1	+	.	ID=g23819.t1.intron2;Parent=g23819.t1;
OY813002.1_Germaria_angustata_genome_assembly,_chromosome:_5	AUGUSTUS	CDS	95327693	95327913	1	+	1	ID=g23819.t1.CDS3;Parent=g23819.t1;
OY813002.1_Germaria_angustata_genome_assembly,_chromosome:_5	AUGUSTUS	exon	95327693	95327913	.	+	.	ID=g23819.t1.exon3;Parent=g23819.t1;
OY813002.1_Germaria_angustata_genome_assembly,_chromosome:_5	AUGUSTUS	intron	95327914	95327968	1	+	.	ID=g23819.t1.intron3;Parent=g23819.t1;
OY813002.1_Germaria_angustata_genome_assembly,_chromosome:_5	AUGUSTUS	CDS	95327969	95328912	1	+	2	ID=g23819.t1.CDS4;Parent=g23819.t1;
OY813002.1_Germaria_angustata_genome_assembly,_chromosome:_5	AUGUSTUS	exon	95327969	95328912	.	+	.	ID=g23819.t1.exon4;Parent=g23819.t1;
OY813002.1_Germaria_angustata_genome_assembly,_chromosome:_5	AUGUSTUS	stop_codon	95328910	95328912	.	+	0	ID=g23819.t1.stop1;Parent=g23819.t1;
OY813002.1_Germaria_angustata_genome_assembly,_chromosome:_5	AUGUSTUS	gene	95330013	95333265	.	-	.	ID=g23820;
OY813002.1_Germaria_angustata_genome_assembly,_chromosome:_5	AUGUSTUS	mRNA	95330013	95333265	1	-	.	ID=g23820.t1;Parent=g23820;
OY813002.1_Germaria_angustata_genome_assembly,_chromosome:_5	AUGUSTUS	stop_codon	95330013	95330015	.	-	0	ID=g23820.t1.stop1;Parent=g23820.t1;
OY813002.1_Germaria_angustata_genome_assembly,_chromosome:_5	AUGUSTUS	CDS	95330013	95330220	1	-	1	ID=g23820.t1.CDS1;Parent=g23820.t1;
OY813002.1_Germaria_angustata_genome_assembly,_chromosome:_5	AUGUSTUS	exon	95330013	95330220	.	-	.	ID=g23820.t1.exon1;Parent=g23820.t1;
OY813002.1_Germaria_angustata_genome_assembly,_chromosome:_5	AUGUSTUS	intron	95330221	95330297	1	-	.	ID=g23820.t1.intron1;Parent=g23820.t1;
OY813002.1_Germaria_angustata_genome_assembly,_chromosome:_5	AUGUSTUS	CDS	95330298	95330551	1	-	0	ID=g23820.t1.CDS2;Parent=g23820.t1;
OY813002.1_Germaria_angustata_genome_assembly,_chromosome:_5	AUGUSTUS	exon	95330298	95330551	.	-	.	ID=g23820.t1.exon2;Parent=g23820.t1;
OY813002.1_Germaria_angustata_genome_assembly,_chromosome:_5	AUGUSTUS	intron	95330552	95330656	1	-	.	ID=g23820.t1.intron2;Parent=g23820.t1;
OY813002.1_Germaria_angustata_genome_assembly,_chromosome:_5	AUGUSTUS	CDS	95330657	95331616	1	-	0	ID=g23820.t1.CDS3;Parent=g23820.t1;
OY813002.1_Germaria_angustata_genome_assembly,_chromosome:_5	AUGUSTUS	exon	95330657	95331616	.	-	.	ID=g23820.t1.exon3;Parent=g23820.t1;
OY813002.1_Germaria_angustata_genome_assembly,_chromosome:_5	AUGUSTUS	intron	95331617	95331677	1	-	.	ID=g23820.t1.intron3;Parent=g23820.t1;
OY813002.1_Germaria_angustata_genome_assembly,_chromosome:_5	AUGUSTUS	CDS	95331678	95331872	1	-	0	ID=g23820.t1.CDS4;Parent=g23820.t1;
OY813002.1_Germaria_angustata_genome_assembly,_chromosome:_5	AUGUSTUS	exon	95331678	95331872	.	-	.	ID=g23820.t1.exon4;Parent=g23820.t1;
OY813002.1_Germaria_angustata_genome_assembly,_chromosome:_5	AUGUSTUS	intron	95331873	95331936	1	-	.	ID=g23820.t1.intron4;Parent=g23820.t1;
OY813002.1_Germaria_angustata_genome_assembly,_chromosome:_5	AUGUSTUS	CDS	95331937	95332284	1	-	0	ID=g23820.t1.CDS5;Parent=g23820.t1;
OY813002.1_Germaria_angustata_genome_assembly,_chromosome:_5	AUGUSTUS	exon	95331937	95332284	.	-	.	ID=g23820.t1.exon5;Parent=g23820.t1;
OY813002.1_Germaria_angustata_genome_assembly,_chromosome:_5	AUGUSTUS	intron	95332285	95332879	1	-	.	ID=g23820.t1.intron5;Parent=g23820.t1;
OY813002.1_Germaria_angustata_genome_assembly,_chromosome:_5	AUGUSTUS	CDS	95332880	95333037	1	-	2	ID=g23820.t1.CDS6;Parent=g23820.t1;
OY813002.1_Germaria_angustata_genome_assembly,_chromosome:_5	AUGUSTUS	exon	95332880	95333037	.	-	.	ID=g23820.t1.exon6;Parent=g23820.t1;
OY813002.1_Germaria_angustata_genome_assembly,_chromosome:_5	AUGUSTUS	intron	95333038	95333141	1	-	.	ID=g23820.t1.intron6;Parent=g23820.t1;
OY813002.1_Germaria_angustata_genome_assembly,_chromosome:_5	AUGUSTUS	CDS	95333142	95333265	1	-	0	ID=g23820.t1.CDS7;Parent=g23820.t1;
OY813002.1_Germaria_angustata_genome_assembly,_chromosome:_5	AUGUSTUS	exon	95333142	95333265	.	-	.	ID=g23820.t1.exon7;Parent=g23820.t1;
OY813002.1_Germaria_angustata_genome_assembly,_chromosome:_5	AUGUSTUS	start_codon	95333263	95333265	.	-	0	ID=g23820.t1.start1;Parent=g23820.t1;
OY813002.1_Germaria_angustata_genome_assembly,_chromosome:_5	AUGUSTUS	gene	95334277	95335605	.	+	.	ID=g23821;
OY813002.1_Germaria_angustata_genome_assembly,_chromosome:_5	AUGUSTUS	mRNA	95334277	95335605	1	+	.	ID=g23821.t1;Parent=g23821;
OY813002.1_Germaria_angustata_genome_assembly,_chromosome:_5	AUGUSTUS	start_codon	95334277	95334279	.	+	0	ID=g23821.t1.start1;Parent=g23821.t1;
OY813002.1_Germaria_angustata_genome_assembly,_chromosome:_5	AUGUSTUS	CDS	95334277	95335605	1	+	0	ID=g23821.t1.CDS1;Parent=g23821.t1;
OY813002.1_Germaria_angustata_genome_assembly,_chromosome:_5	AUGUSTUS	exon	95334277	95335605	.	+	.	ID=g23821.t1.exon1;Parent=g23821.t1;
OY813002.1_Germaria_angustata_genome_assembly,_chromosome:_5	AUGUSTUS	stop_codon	95335603	95335605	.	+	0	ID=g23821.t1.stop1;Parent=g23821.t1;
OY813002.1_Germaria_angustata_genome_assembly,_chromosome:_5	AUGUSTUS	gene	95352494	95361799	.	+	.	ID=g23822;
OY813002.1_Germaria_angustata_genome_assembly,_chromosome:_5	AUGUSTUS	mRNA	95352494	95361799	1	+	.	ID=g23822.t1;Parent=g23822;
OY813002.1_Germaria_angustata_genome_assembly,_chromosome:_5	AUGUSTUS	start_codon	95352494	95352496	.	+	0	ID=g23822.t1.start1;Parent=g23822.t1;
OY813002.1_Germaria_angustata_genome_assembly,_chromosome:_5	AUGUSTUS	CDS	95352494	95352588	1	+	0	ID=g23822.t1.CDS1;Parent=g23822.t1;
OY813002.1_Germaria_angustata_genome_assembly,_chromosome:_5	AUGUSTUS	exon	95352494	95352588	.	+	.	ID=g23822.t1.exon1;Parent=g23822.t1;
OY813002.1_Germaria_angustata_genome_assembly,_chromosome:_5	AUGUSTUS	intron	95352589	95353723	1	+	.	ID=g23822.t1.intron1;Parent=g23822.t1;
OY813002.1_Germaria_angustata_genome_assembly,_chromosome:_5	AUGUSTUS	CDS	95353724	95354174	1	+	1	ID=g23822.t1.CDS2;Parent=g23822.t1;
OY813002.1_Germaria_angustata_genome_assembly,_chromosome:_5	AUGUSTUS	exon	95353724	95354174	.	+	.	ID=g23822.t1.exon2;Parent=g23822.t1;
OY813002.1_Germaria_angustata_genome_assembly,_chromosome:_5	AUGUSTUS	intron	95354175	95354252	1	+	.	ID=g23822.t1.intron2;Parent=g23822.t1;
OY813002.1_Germaria_angustata_genome_assembly,_chromosome:_5	AUGUSTUS	CDS	95354253	95356002	1	+	0	ID=g23822.t1.CDS3;Parent=g23822.t1;
OY813002.1_Germaria_angustata_genome_assembly,_chromosome:_5	AUGUSTUS	exon	95354253	95356002	.	+	.	ID=g23822.t1.exon3;Parent=g23822.t1;
OY813002.1_Germaria_angustata_genome_assembly,_chromosome:_5	AUGUSTUS	intron	95356003	95356057	1	+	.	ID=g23822.t1.intron3;Parent=g23822.t1;
OY813002.1_Germaria_angustata_genome_assembly,_chromosome:_5	AUGUSTUS	CDS	95356058	95356227	1	+	2	ID=g23822.t1.CDS4;Parent=g23822.t1;
OY813002.1_Germaria_angustata_genome_assembly,_chromosome:_5	AUGUSTUS	exon	95356058	95356227	.	+	.	ID=g23822.t1.exon4;Parent=g23822.t1;
OY813002.1_Germaria_angustata_genome_assembly,_chromosome:_5	AUGUSTUS	intron	95356228	95356292	1	+	.	ID=g23822.t1.intron4;Parent=g23822.t1;
OY813002.1_Germaria_angustata_genome_assembly,_chromosome:_5	AUGUSTUS	CDS	95356293	95356622	1	+	0	ID=g23822.t1.CDS5;Parent=g23822.t1;
OY813002.1_Germaria_angustata_genome_assembly,_chromosome:_5	AUGUSTUS	exon	95356293	95356622	.	+	.	ID=g23822.t1.exon5;Parent=g23822.t1;
OY813002.1_Germaria_angustata_genome_assembly,_chromosome:_5	AUGUSTUS	intron	95356623	95356690	1	+	.	ID=g23822.t1.intron5;Parent=g23822.t1;
OY813002.1_Germaria_angustata_genome_assembly,_chromosome:_5	AUGUSTUS	CDS	95356691	95357189	1	+	0	ID=g23822.t1.CDS6;Parent=g23822.t1;
OY813002.1_Germaria_angustata_genome_assembly,_chromosome:_5	AUGUSTUS	exon	95356691	95357189	.	+	.	ID=g23822.t1.exon6;Parent=g23822.t1;
OY813002.1_Germaria_angustata_genome_assembly,_chromosome:_5	AUGUSTUS	intron	95357190	95357265	1	+	.	ID=g23822.t1.intron6;Parent=g23822.t1;
OY813002.1_Germaria_angustata_genome_assembly,_chromosome:_5	AUGUSTUS	CDS	95357266	95357592	1	+	2	ID=g23822.t1.CDS7;Parent=g23822.t1;
OY813002.1_Germaria_angustata_genome_assembly,_chromosome:_5	AUGUSTUS	exon	95357266	95357592	.	+	.	ID=g23822.t1.exon7;Parent=g23822.t1;
OY813002.1_Germaria_angustata_genome_assembly,_chromosome:_5	AUGUSTUS	intron	95357593	95357671	1	+	.	ID=g23822.t1.intron7;Parent=g23822.t1;
OY813002.1_Germaria_angustata_genome_assembly,_chromosome:_5	AUGUSTUS	CDS	95357672	95357855	1	+	2	ID=g23822.t1.CDS8;Parent=g23822.t1;
OY813002.1_Germaria_angustata_genome_assembly,_chromosome:_5	AUGUSTUS	exon	95357672	95357855	.	+	.	ID=g23822.t1.exon8;Parent=g23822.t1;
OY813002.1_Germaria_angustata_genome_assembly,_chromosome:_5	AUGUSTUS	intron	95357856	95357941	1	+	.	ID=g23822.t1.intron8;Parent=g23822.t1;
OY813002.1_Germaria_angustata_genome_assembly,_chromosome:_5	AUGUSTUS	CDS	95357942	95358101	1	+	1	ID=g23822.t1.CDS9;Parent=g23822.t1;
OY813002.1_Germaria_angustata_genome_assembly,_chromosome:_5	AUGUSTUS	exon	95357942	95358101	.	+	.	ID=g23822.t1.exon9;Parent=g23822.t1;
OY813002.1_Germaria_angustata_genome_assembly,_chromosome:_5	AUGUSTUS	intron	95358102	95361032	1	+	.	ID=g23822.t1.intron9;Parent=g23822.t1;
OY813002.1_Germaria_angustata_genome_assembly,_chromosome:_5	AUGUSTUS	CDS	95361033	95361159	1	+	0	ID=g23822.t1.CDS10;Parent=g23822.t1;
OY813002.1_Germaria_angustata_genome_assembly,_chromosome:_5	AUGUSTUS	exon	95361033	95361159	.	+	.	ID=g23822.t1.exon10;Parent=g23822.t1;
OY813002.1_Germaria_angustata_genome_assembly,_chromosome:_5	AUGUSTUS	intron	95361160	95361234	1	+	.	ID=g23822.t1.intron10;Parent=g23822.t1;
OY813002.1_Germaria_angustata_genome_assembly,_chromosome:_5	AUGUSTUS	CDS	95361235	95361380	1	+	2	ID=g23822.t1.CDS11;Parent=g23822.t1;
OY813002.1_Germaria_angustata_genome_assembly,_chromosome:_5	AUGUSTUS	exon	95361235	95361380	.	+	.	ID=g23822.t1.exon11;Parent=g23822.t1;
OY813002.1_Germaria_angustata_genome_assembly,_chromosome:_5	AUGUSTUS	intron	95361381	95361448	1	+	.	ID=g23822.t1.intron11;Parent=g23822.t1;
OY813002.1_Germaria_angustata_genome_assembly,_chromosome:_5	AUGUSTUS	CDS	95361449	95361799	1	+	0	ID=g23822.t1.CDS12;Parent=g23822.t1;
OY813002.1_Germaria_angustata_genome_assembly,_chromosome:_5	AUGUSTUS	exon	95361449	95361799	.	+	.	ID=g23822.t1.exon12;Parent=g23822.t1;
OY813002.1_Germaria_angustata_genome_assembly,_chromosome:_5	AUGUSTUS	stop_codon	95361797	95361799	.	+	0	ID=g23822.t1.stop1;Parent=g23822.t1;
OY813002.1_Germaria_angustata_genome_assembly,_chromosome:_5	AUGUSTUS	gene	95373617	95374353	.	-	.	ID=g23823;
OY813002.1_Germaria_angustata_genome_assembly,_chromosome:_5	AUGUSTUS	mRNA	95373617	95374353	1	-	.	ID=g23823.t1;Parent=g23823;
OY813002.1_Germaria_angustata_genome_assembly,_chromosome:_5	AUGUSTUS	stop_codon	95373617	95373619	.	-	0	ID=g23823.t1.stop1;Parent=g23823.t1;
OY813002.1_Germaria_angustata_genome_assembly,_chromosome:_5	AUGUSTUS	CDS	95373617	95373721	1	-	0	ID=g23823.t1.CDS1;Parent=g23823.t1;
OY813002.1_Germaria_angustata_genome_assembly,_chromosome:_5	AUGUSTUS	exon	95373617	95373721	.	-	.	ID=g23823.t1.exon1;Parent=g23823.t1;
OY813002.1_Germaria_angustata_genome_assembly,_chromosome:_5	AUGUSTUS	intron	95373722	95373789	1	-	.	ID=g23823.t1.intron1;Parent=g23823.t1;
OY813002.1_Germaria_angustata_genome_assembly,_chromosome:_5	AUGUSTUS	CDS	95373790	95374353	1	-	0	ID=g23823.t1.CDS2;Parent=g23823.t1;
OY813002.1_Germaria_angustata_genome_assembly,_chromosome:_5	AUGUSTUS	exon	95373790	95374353	.	-	.	ID=g23823.t1.exon2;Parent=g23823.t1;
OY813002.1_Germaria_angustata_genome_assembly,_chromosome:_5	AUGUSTUS	start_codon	95374351	95374353	.	-	0	ID=g23823.t1.start1;Parent=g23823.t1;
OY813002.1_Germaria_angustata_genome_assembly,_chromosome:_5	AUGUSTUS	gene	95375969	95376586	.	-	.	ID=g23824;
OY813002.1_Germaria_angustata_genome_assembly,_chromosome:_5	AUGUSTUS	mRNA	95375969	95376586	1	-	.	ID=g23824.t1;Parent=g23824;
OY813002.1_Germaria_angustata_genome_assembly,_chromosome:_5	AUGUSTUS	stop_codon	95375969	95375971	.	-	0	ID=g23824.t1.stop1;Parent=g23824.t1;
OY813002.1_Germaria_angustata_genome_assembly,_chromosome:_5	AUGUSTUS	CDS	95375969	95376370	1	-	0	ID=g23824.t1.CDS1;Parent=g23824.t1;
OY813002.1_Germaria_angustata_genome_assembly,_chromosome:_5	AUGUSTUS	exon	95375969	95376370	.	-	.	ID=g23824.t1.exon1;Parent=g23824.t1;
OY813002.1_Germaria_angustata_genome_assembly,_chromosome:_5	AUGUSTUS	intron	95376371	95376439	1	-	.	ID=g23824.t1.intron1;Parent=g23824.t1;
OY813002.1_Germaria_angustata_genome_assembly,_chromosome:_5	AUGUSTUS	CDS	95376440	95376586	1	-	0	ID=g23824.t1.CDS2;Parent=g23824.t1;
OY813002.1_Germaria_angustata_genome_assembly,_chromosome:_5	AUGUSTUS	exon	95376440	95376586	.	-	.	ID=g23824.t1.exon2;Parent=g23824.t1;
OY813002.1_Germaria_angustata_genome_assembly,_chromosome:_5	AUGUSTUS	start_codon	95376584	95376586	.	-	0	ID=g23824.t1.start1;Parent=g23824.t1;
OY813002.1_Germaria_angustata_genome_assembly,_chromosome:_5	AUGUSTUS	gene	95377991	95395625	.	+	.	ID=g23825;
OY813002.1_Germaria_angustata_genome_assembly,_chromosome:_5	AUGUSTUS	mRNA	95377991	95395625	1	+	.	ID=g23825.t1;Parent=g23825;
OY813002.1_Germaria_angustata_genome_assembly,_chromosome:_5	AUGUSTUS	start_codon	95377991	95377993	.	+	0	ID=g23825.t1.start1;Parent=g23825.t1;
OY813002.1_Germaria_angustata_genome_assembly,_chromosome:_5	AUGUSTUS	CDS	95377991	95378090	1	+	0	ID=g23825.t1.CDS1;Parent=g23825.t1;
OY813002.1_Germaria_angustata_genome_assembly,_chromosome:_5	AUGUSTUS	exon	95377991	95378090	.	+	.	ID=g23825.t1.exon1;Parent=g23825.t1;
OY813002.1_Germaria_angustata_genome_assembly,_chromosome:_5	AUGUSTUS	intron	95378091	95382038	1	+	.	ID=g23825.t1.intron1;Parent=g23825.t1;
OY813002.1_Germaria_angustata_genome_assembly,_chromosome:_5	AUGUSTUS	CDS	95382039	95382323	1	+	2	ID=g23825.t1.CDS2;Parent=g23825.t1;
OY813002.1_Germaria_angustata_genome_assembly,_chromosome:_5	AUGUSTUS	exon	95382039	95382323	.	+	.	ID=g23825.t1.exon2;Parent=g23825.t1;
OY813002.1_Germaria_angustata_genome_assembly,_chromosome:_5	AUGUSTUS	intron	95382324	95382409	1	+	.	ID=g23825.t1.intron2;Parent=g23825.t1;
OY813002.1_Germaria_angustata_genome_assembly,_chromosome:_5	AUGUSTUS	CDS	95382410	95382769	1	+	2	ID=g23825.t1.CDS3;Parent=g23825.t1;
OY813002.1_Germaria_angustata_genome_assembly,_chromosome:_5	AUGUSTUS	exon	95382410	95382769	.	+	.	ID=g23825.t1.exon3;Parent=g23825.t1;
OY813002.1_Germaria_angustata_genome_assembly,_chromosome:_5	AUGUSTUS	intron	95382770	95382826	1	+	.	ID=g23825.t1.intron3;Parent=g23825.t1;
OY813002.1_Germaria_angustata_genome_assembly,_chromosome:_5	AUGUSTUS	CDS	95382827	95383048	1	+	2	ID=g23825.t1.CDS4;Parent=g23825.t1;
OY813002.1_Germaria_angustata_genome_assembly,_chromosome:_5	AUGUSTUS	exon	95382827	95383048	.	+	.	ID=g23825.t1.exon4;Parent=g23825.t1;
OY813002.1_Germaria_angustata_genome_assembly,_chromosome:_5	AUGUSTUS	intron	95383049	95383126	1	+	.	ID=g23825.t1.intron4;Parent=g23825.t1;
OY813002.1_Germaria_angustata_genome_assembly,_chromosome:_5	AUGUSTUS	CDS	95383127	95383790	1	+	2	ID=g23825.t1.CDS5;Parent=g23825.t1;
OY813002.1_Germaria_angustata_genome_assembly,_chromosome:_5	AUGUSTUS	exon	95383127	95383790	.	+	.	ID=g23825.t1.exon5;Parent=g23825.t1;
OY813002.1_Germaria_angustata_genome_assembly,_chromosome:_5	AUGUSTUS	intron	95383791	95383856	1	+	.	ID=g23825.t1.intron5;Parent=g23825.t1;
OY813002.1_Germaria_angustata_genome_assembly,_chromosome:_5	AUGUSTUS	CDS	95383857	95384442	1	+	1	ID=g23825.t1.CDS6;Parent=g23825.t1;
OY813002.1_Germaria_angustata_genome_assembly,_chromosome:_5	AUGUSTUS	exon	95383857	95384442	.	+	.	ID=g23825.t1.exon6;Parent=g23825.t1;
OY813002.1_Germaria_angustata_genome_assembly,_chromosome:_5	AUGUSTUS	intron	95384443	95384510	1	+	.	ID=g23825.t1.intron6;Parent=g23825.t1;
OY813002.1_Germaria_angustata_genome_assembly,_chromosome:_5	AUGUSTUS	CDS	95384511	95385169	1	+	0	ID=g23825.t1.CDS7;Parent=g23825.t1;
OY813002.1_Germaria_angustata_genome_assembly,_chromosome:_5	AUGUSTUS	exon	95384511	95385169	.	+	.	ID=g23825.t1.exon7;Parent=g23825.t1;
OY813002.1_Germaria_angustata_genome_assembly,_chromosome:_5	AUGUSTUS	intron	95385170	95385229	1	+	.	ID=g23825.t1.intron7;Parent=g23825.t1;
OY813002.1_Germaria_angustata_genome_assembly,_chromosome:_5	AUGUSTUS	CDS	95385230	95386190	1	+	1	ID=g23825.t1.CDS8;Parent=g23825.t1;
OY813002.1_Germaria_angustata_genome_assembly,_chromosome:_5	AUGUSTUS	exon	95385230	95386190	.	+	.	ID=g23825.t1.exon8;Parent=g23825.t1;
OY813002.1_Germaria_angustata_genome_assembly,_chromosome:_5	AUGUSTUS	intron	95386191	95386253	1	+	.	ID=g23825.t1.intron8;Parent=g23825.t1;
OY813002.1_Germaria_angustata_genome_assembly,_chromosome:_5	AUGUSTUS	CDS	95386254	95387403	1	+	0	ID=g23825.t1.CDS9;Parent=g23825.t1;
OY813002.1_Germaria_angustata_genome_assembly,_chromosome:_5	AUGUSTUS	exon	95386254	95387403	.	+	.	ID=g23825.t1.exon9;Parent=g23825.t1;
OY813002.1_Germaria_angustata_genome_assembly,_chromosome:_5	AUGUSTUS	intron	95387404	95387474	1	+	.	ID=g23825.t1.intron9;Parent=g23825.t1;
OY813002.1_Germaria_angustata_genome_assembly,_chromosome:_5	AUGUSTUS	CDS	95387475	95387605	1	+	2	ID=g23825.t1.CDS10;Parent=g23825.t1;
OY813002.1_Germaria_angustata_genome_assembly,_chromosome:_5	AUGUSTUS	exon	95387475	95387605	.	+	.	ID=g23825.t1.exon10;Parent=g23825.t1;
OY813002.1_Germaria_angustata_genome_assembly,_chromosome:_5	AUGUSTUS	intron	95387606	95387679	1	+	.	ID=g23825.t1.intron10;Parent=g23825.t1;
OY813002.1_Germaria_angustata_genome_assembly,_chromosome:_5	AUGUSTUS	CDS	95387680	95388049	1	+	0	ID=g23825.t1.CDS11;Parent=g23825.t1;
OY813002.1_Germaria_angustata_genome_assembly,_chromosome:_5	AUGUSTUS	exon	95387680	95388049	.	+	.	ID=g23825.t1.exon11;Parent=g23825.t1;
OY813002.1_Germaria_angustata_genome_assembly,_chromosome:_5	AUGUSTUS	intron	95388050	95388307	1	+	.	ID=g23825.t1.intron11;Parent=g23825.t1;
OY813002.1_Germaria_angustata_genome_assembly,_chromosome:_5	AUGUSTUS	CDS	95388308	95389110	1	+	2	ID=g23825.t1.CDS12;Parent=g23825.t1;
OY813002.1_Germaria_angustata_genome_assembly,_chromosome:_5	AUGUSTUS	exon	95388308	95389110	.	+	.	ID=g23825.t1.exon12;Parent=g23825.t1;
OY813002.1_Germaria_angustata_genome_assembly,_chromosome:_5	AUGUSTUS	intron	95389111	95389190	1	+	.	ID=g23825.t1.intron12;Parent=g23825.t1;
OY813002.1_Germaria_angustata_genome_assembly,_chromosome:_5	AUGUSTUS	CDS	95389191	95389349	1	+	0	ID=g23825.t1.CDS13;Parent=g23825.t1;
OY813002.1_Germaria_angustata_genome_assembly,_chromosome:_5	AUGUSTUS	exon	95389191	95389349	.	+	.	ID=g23825.t1.exon13;Parent=g23825.t1;
OY813002.1_Germaria_angustata_genome_assembly,_chromosome:_5	AUGUSTUS	intron	95389350	95389416	1	+	.	ID=g23825.t1.intron13;Parent=g23825.t1;
OY813002.1_Germaria_angustata_genome_assembly,_chromosome:_5	AUGUSTUS	CDS	95389417	95389572	1	+	0	ID=g23825.t1.CDS14;Parent=g23825.t1;
OY813002.1_Germaria_angustata_genome_assembly,_chromosome:_5	AUGUSTUS	exon	95389417	95389572	.	+	.	ID=g23825.t1.exon14;Parent=g23825.t1;
OY813002.1_Germaria_angustata_genome_assembly,_chromosome:_5	AUGUSTUS	intron	95389573	95389637	1	+	.	ID=g23825.t1.intron14;Parent=g23825.t1;
OY813002.1_Germaria_angustata_genome_assembly,_chromosome:_5	AUGUSTUS	CDS	95389638	95390126	1	+	0	ID=g23825.t1.CDS15;Parent=g23825.t1;
OY813002.1_Germaria_angustata_genome_assembly,_chromosome:_5	AUGUSTUS	exon	95389638	95390126	.	+	.	ID=g23825.t1.exon15;Parent=g23825.t1;
OY813002.1_Germaria_angustata_genome_assembly,_chromosome:_5	AUGUSTUS	intron	95390127	95390194	1	+	.	ID=g23825.t1.intron15;Parent=g23825.t1;
OY813002.1_Germaria_angustata_genome_assembly,_chromosome:_5	AUGUSTUS	CDS	95390195	95390322	1	+	0	ID=g23825.t1.CDS16;Parent=g23825.t1;
OY813002.1_Germaria_angustata_genome_assembly,_chromosome:_5	AUGUSTUS	exon	95390195	95390322	.	+	.	ID=g23825.t1.exon16;Parent=g23825.t1;
OY813002.1_Germaria_angustata_genome_assembly,_chromosome:_5	AUGUSTUS	intron	95390323	95390383	1	+	.	ID=g23825.t1.intron16;Parent=g23825.t1;
OY813002.1_Germaria_angustata_genome_assembly,_chromosome:_5	AUGUSTUS	CDS	95390384	95390675	1	+	1	ID=g23825.t1.CDS17;Parent=g23825.t1;
OY813002.1_Germaria_angustata_genome_assembly,_chromosome:_5	AUGUSTUS	exon	95390384	95390675	.	+	.	ID=g23825.t1.exon17;Parent=g23825.t1;
OY813002.1_Germaria_angustata_genome_assembly,_chromosome:_5	AUGUSTUS	intron	95390676	95390739	1	+	.	ID=g23825.t1.intron17;Parent=g23825.t1;
OY813002.1_Germaria_angustata_genome_assembly,_chromosome:_5	AUGUSTUS	CDS	95390740	95390877	1	+	0	ID=g23825.t1.CDS18;Parent=g23825.t1;
OY813002.1_Germaria_angustata_genome_assembly,_chromosome:_5	AUGUSTUS	exon	95390740	95390877	.	+	.	ID=g23825.t1.exon18;Parent=g23825.t1;
OY813002.1_Germaria_angustata_genome_assembly,_chromosome:_5	AUGUSTUS	intron	95390878	95390941	1	+	.	ID=g23825.t1.intron18;Parent=g23825.t1;
OY813002.1_Germaria_angustata_genome_assembly,_chromosome:_5	AUGUSTUS	CDS	95390942	95391082	1	+	0	ID=g23825.t1.CDS19;Parent=g23825.t1;
OY813002.1_Germaria_angustata_genome_assembly,_chromosome:_5	AUGUSTUS	exon	95390942	95391082	.	+	.	ID=g23825.t1.exon19;Parent=g23825.t1;
OY813002.1_Germaria_angustata_genome_assembly,_chromosome:_5	AUGUSTUS	intron	95391083	95391150	1	+	.	ID=g23825.t1.intron19;Parent=g23825.t1;
OY813002.1_Germaria_angustata_genome_assembly,_chromosome:_5	AUGUSTUS	CDS	95391151	95391422	1	+	0	ID=g23825.t1.CDS20;Parent=g23825.t1;
OY813002.1_Germaria_angustata_genome_assembly,_chromosome:_5	AUGUSTUS	exon	95391151	95391422	.	+	.	ID=g23825.t1.exon20;Parent=g23825.t1;
OY813002.1_Germaria_angustata_genome_assembly,_chromosome:_5	AUGUSTUS	intron	95391423	95391493	1	+	.	ID=g23825.t1.intron20;Parent=g23825.t1;
OY813002.1_Germaria_angustata_genome_assembly,_chromosome:_5	AUGUSTUS	CDS	95391494	95391714	1	+	1	ID=g23825.t1.CDS21;Parent=g23825.t1;
OY813002.1_Germaria_angustata_genome_assembly,_chromosome:_5	AUGUSTUS	exon	95391494	95391714	.	+	.	ID=g23825.t1.exon21;Parent=g23825.t1;
OY813002.1_Germaria_angustata_genome_assembly,_chromosome:_5	AUGUSTUS	intron	95391715	95391785	1	+	.	ID=g23825.t1.intron21;Parent=g23825.t1;
OY813002.1_Germaria_angustata_genome_assembly,_chromosome:_5	AUGUSTUS	CDS	95391786	95391943	1	+	2	ID=g23825.t1.CDS22;Parent=g23825.t1;
OY813002.1_Germaria_angustata_genome_assembly,_chromosome:_5	AUGUSTUS	exon	95391786	95391943	.	+	.	ID=g23825.t1.exon22;Parent=g23825.t1;
OY813002.1_Germaria_angustata_genome_assembly,_chromosome:_5	AUGUSTUS	intron	95391944	95392020	1	+	.	ID=g23825.t1.intron22;Parent=g23825.t1;
OY813002.1_Germaria_angustata_genome_assembly,_chromosome:_5	AUGUSTUS	CDS	95392021	95392845	1	+	0	ID=g23825.t1.CDS23;Parent=g23825.t1;
OY813002.1_Germaria_angustata_genome_assembly,_chromosome:_5	AUGUSTUS	exon	95392021	95392845	.	+	.	ID=g23825.t1.exon23;Parent=g23825.t1;
OY813002.1_Germaria_angustata_genome_assembly,_chromosome:_5	AUGUSTUS	intron	95392846	95393373	1	+	.	ID=g23825.t1.intron23;Parent=g23825.t1;
OY813002.1_Germaria_angustata_genome_assembly,_chromosome:_5	AUGUSTUS	CDS	95393374	95393474	1	+	0	ID=g23825.t1.CDS24;Parent=g23825.t1;
OY813002.1_Germaria_angustata_genome_assembly,_chromosome:_5	AUGUSTUS	exon	95393374	95393474	.	+	.	ID=g23825.t1.exon24;Parent=g23825.t1;
OY813002.1_Germaria_angustata_genome_assembly,_chromosome:_5	AUGUSTUS	intron	95393475	95394652	1	+	.	ID=g23825.t1.intron24;Parent=g23825.t1;
OY813002.1_Germaria_angustata_genome_assembly,_chromosome:_5	AUGUSTUS	CDS	95394653	95394791	1	+	1	ID=g23825.t1.CDS25;Parent=g23825.t1;
OY813002.1_Germaria_angustata_genome_assembly,_chromosome:_5	AUGUSTUS	exon	95394653	95394791	.	+	.	ID=g23825.t1.exon25;Parent=g23825.t1;
OY813002.1_Germaria_angustata_genome_assembly,_chromosome:_5	AUGUSTUS	intron	95394792	95394846	1	+	.	ID=g23825.t1.intron25;Parent=g23825.t1;
OY813002.1_Germaria_angustata_genome_assembly,_chromosome:_5	AUGUSTUS	CDS	95394847	95395130	1	+	0	ID=g23825.t1.CDS26;Parent=g23825.t1;
OY813002.1_Germaria_angustata_genome_assembly,_chromosome:_5	AUGUSTUS	exon	95394847	95395130	.	+	.	ID=g23825.t1.exon26;Parent=g23825.t1;
OY813002.1_Germaria_angustata_genome_assembly,_chromosome:_5	AUGUSTUS	intron	95395131	95395206	1	+	.	ID=g23825.t1.intron26;Parent=g23825.t1;
OY813002.1_Germaria_angustata_genome_assembly,_chromosome:_5	AUGUSTUS	CDS	95395207	95395345	1	+	1	ID=g23825.t1.CDS27;Parent=g23825.t1;
OY813002.1_Germaria_angustata_genome_assembly,_chromosome:_5	AUGUSTUS	exon	95395207	95395345	.	+	.	ID=g23825.t1.exon27;Parent=g23825.t1;
OY813002.1_Germaria_angustata_genome_assembly,_chromosome:_5	AUGUSTUS	intron	95395346	95395421	1	+	.	ID=g23825.t1.intron27;Parent=g23825.t1;
OY813002.1_Germaria_angustata_genome_assembly,_chromosome:_5	AUGUSTUS	CDS	95395422	95395625	1	+	0	ID=g23825.t1.CDS28;Parent=g23825.t1;
OY813002.1_Germaria_angustata_genome_assembly,_chromosome:_5	AUGUSTUS	exon	95395422	95395625	.	+	.	ID=g23825.t1.exon28;Parent=g23825.t1;
OY813002.1_Germaria_angustata_genome_assembly,_chromosome:_5	AUGUSTUS	stop_codon	95395623	95395625	.	+	0	ID=g23825.t1.stop1;Parent=g23825.t1;
OY813002.1_Germaria_angustata_genome_assembly,_chromosome:_5	AUGUSTUS	gene	95399995	95409885	.	-	.	ID=g23826;
OY813002.1_Germaria_angustata_genome_assembly,_chromosome:_5	AUGUSTUS	mRNA	95399995	95409885	1	-	.	ID=g23826.t1;Parent=g23826;
OY813002.1_Germaria_angustata_genome_assembly,_chromosome:_5	AUGUSTUS	stop_codon	95399995	95399997	.	-	0	ID=g23826.t1.stop1;Parent=g23826.t1;
OY813002.1_Germaria_angustata_genome_assembly,_chromosome:_5	AUGUSTUS	CDS	95399995	95401739	1	-	2	ID=g23826.t1.CDS1;Parent=g23826.t1;
OY813002.1_Germaria_angustata_genome_assembly,_chromosome:_5	AUGUSTUS	exon	95399995	95401739	.	-	.	ID=g23826.t1.exon1;Parent=g23826.t1;
OY813002.1_Germaria_angustata_genome_assembly,_chromosome:_5	AUGUSTUS	intron	95401740	95401892	1	-	.	ID=g23826.t1.intron1;Parent=g23826.t1;
OY813002.1_Germaria_angustata_genome_assembly,_chromosome:_5	AUGUSTUS	CDS	95401893	95402267	1	-	2	ID=g23826.t1.CDS2;Parent=g23826.t1;
OY813002.1_Germaria_angustata_genome_assembly,_chromosome:_5	AUGUSTUS	exon	95401893	95402267	.	-	.	ID=g23826.t1.exon2;Parent=g23826.t1;
OY813002.1_Germaria_angustata_genome_assembly,_chromosome:_5	AUGUSTUS	intron	95402268	95409827	1	-	.	ID=g23826.t1.intron2;Parent=g23826.t1;
OY813002.1_Germaria_angustata_genome_assembly,_chromosome:_5	AUGUSTUS	CDS	95409828	95409885	1	-	0	ID=g23826.t1.CDS3;Parent=g23826.t1;
OY813002.1_Germaria_angustata_genome_assembly,_chromosome:_5	AUGUSTUS	exon	95409828	95409885	.	-	.	ID=g23826.t1.exon3;Parent=g23826.t1;
OY813002.1_Germaria_angustata_genome_assembly,_chromosome:_5	AUGUSTUS	start_codon	95409883	95409885	.	-	0	ID=g23826.t1.start1;Parent=g23826.t1;
OY813002.1_Germaria_angustata_genome_assembly,_chromosome:_5	AUGUSTUS	gene	95421421	95422239	.	-	.	ID=g23827;
OY813002.1_Germaria_angustata_genome_assembly,_chromosome:_5	AUGUSTUS	mRNA	95421421	95422239	1	-	.	ID=g23827.t1;Parent=g23827;
OY813002.1_Germaria_angustata_genome_assembly,_chromosome:_5	AUGUSTUS	stop_codon	95421421	95421423	.	-	0	ID=g23827.t1.stop1;Parent=g23827.t1;
OY813002.1_Germaria_angustata_genome_assembly,_chromosome:_5	AUGUSTUS	CDS	95421421	95422087	1	-	1	ID=g23827.t1.CDS1;Parent=g23827.t1;
OY813002.1_Germaria_angustata_genome_assembly,_chromosome:_5	AUGUSTUS	exon	95421421	95422087	.	-	.	ID=g23827.t1.exon1;Parent=g23827.t1;
OY813002.1_Germaria_angustata_genome_assembly,_chromosome:_5	AUGUSTUS	intron	95422088	95422144	1	-	.	ID=g23827.t1.intron1;Parent=g23827.t1;
OY813002.1_Germaria_angustata_genome_assembly,_chromosome:_5	AUGUSTUS	CDS	95422145	95422239	1	-	0	ID=g23827.t1.CDS2;Parent=g23827.t1;
OY813002.1_Germaria_angustata_genome_assembly,_chromosome:_5	AUGUSTUS	exon	95422145	95422239	.	-	.	ID=g23827.t1.exon2;Parent=g23827.t1;
OY813002.1_Germaria_angustata_genome_assembly,_chromosome:_5	AUGUSTUS	start_codon	95422237	95422239	.	-	0	ID=g23827.t1.start1;Parent=g23827.t1;
OY813002.1_Germaria_angustata_genome_assembly,_chromosome:_5	AUGUSTUS	gene	95423840	95428824	.	+	.	ID=g23828;
OY813002.1_Germaria_angustata_genome_assembly,_chromosome:_5	AUGUSTUS	mRNA	95423840	95428824	0.78	+	.	ID=g23828.t1;Parent=g23828;
OY813002.1_Germaria_angustata_genome_assembly,_chromosome:_5	AUGUSTUS	start_codon	95423840	95423842	.	+	0	ID=g23828.t1.start1;Parent=g23828.t1;
OY813002.1_Germaria_angustata_genome_assembly,_chromosome:_5	AUGUSTUS	CDS	95423840	95423857	1	+	0	ID=g23828.t1.CDS1;Parent=g23828.t1;
OY813002.1_Germaria_angustata_genome_assembly,_chromosome:_5	AUGUSTUS	exon	95423840	95423857	.	+	.	ID=g23828.t1.exon1;Parent=g23828.t1;
OY813002.1_Germaria_angustata_genome_assembly,_chromosome:_5	AUGUSTUS	intron	95423858	95423911	1	+	.	ID=g23828.t1.intron1;Parent=g23828.t1;
OY813002.1_Germaria_angustata_genome_assembly,_chromosome:_5	AUGUSTUS	CDS	95423912	95424262	1	+	0	ID=g23828.t1.CDS2;Parent=g23828.t1;
OY813002.1_Germaria_angustata_genome_assembly,_chromosome:_5	AUGUSTUS	exon	95423912	95424262	.	+	.	ID=g23828.t1.exon2;Parent=g23828.t1;
OY813002.1_Germaria_angustata_genome_assembly,_chromosome:_5	AUGUSTUS	intron	95424263	95424551	1	+	.	ID=g23828.t1.intron2;Parent=g23828.t1;
OY813002.1_Germaria_angustata_genome_assembly,_chromosome:_5	AUGUSTUS	CDS	95424552	95425500	1	+	0	ID=g23828.t1.CDS3;Parent=g23828.t1;
OY813002.1_Germaria_angustata_genome_assembly,_chromosome:_5	AUGUSTUS	exon	95424552	95425500	.	+	.	ID=g23828.t1.exon3;Parent=g23828.t1;
OY813002.1_Germaria_angustata_genome_assembly,_chromosome:_5	AUGUSTUS	intron	95425501	95425599	0.78	+	.	ID=g23828.t1.intron3;Parent=g23828.t1;
OY813002.1_Germaria_angustata_genome_assembly,_chromosome:_5	AUGUSTUS	CDS	95425600	95425935	0.78	+	2	ID=g23828.t1.CDS4;Parent=g23828.t1;
OY813002.1_Germaria_angustata_genome_assembly,_chromosome:_5	AUGUSTUS	exon	95425600	95425935	.	+	.	ID=g23828.t1.exon4;Parent=g23828.t1;
OY813002.1_Germaria_angustata_genome_assembly,_chromosome:_5	AUGUSTUS	intron	95425936	95426001	1	+	.	ID=g23828.t1.intron4;Parent=g23828.t1;
OY813002.1_Germaria_angustata_genome_assembly,_chromosome:_5	AUGUSTUS	CDS	95426002	95426251	1	+	2	ID=g23828.t1.CDS5;Parent=g23828.t1;
OY813002.1_Germaria_angustata_genome_assembly,_chromosome:_5	AUGUSTUS	exon	95426002	95426251	.	+	.	ID=g23828.t1.exon5;Parent=g23828.t1;
OY813002.1_Germaria_angustata_genome_assembly,_chromosome:_5	AUGUSTUS	intron	95426252	95426453	1	+	.	ID=g23828.t1.intron5;Parent=g23828.t1;
OY813002.1_Germaria_angustata_genome_assembly,_chromosome:_5	AUGUSTUS	CDS	95426454	95426568	1	+	1	ID=g23828.t1.CDS6;Parent=g23828.t1;
OY813002.1_Germaria_angustata_genome_assembly,_chromosome:_5	AUGUSTUS	exon	95426454	95426568	.	+	.	ID=g23828.t1.exon6;Parent=g23828.t1;
OY813002.1_Germaria_angustata_genome_assembly,_chromosome:_5	AUGUSTUS	intron	95426569	95426623	1	+	.	ID=g23828.t1.intron6;Parent=g23828.t1;
OY813002.1_Germaria_angustata_genome_assembly,_chromosome:_5	AUGUSTUS	CDS	95426624	95426788	1	+	0	ID=g23828.t1.CDS7;Parent=g23828.t1;
OY813002.1_Germaria_angustata_genome_assembly,_chromosome:_5	AUGUSTUS	exon	95426624	95426788	.	+	.	ID=g23828.t1.exon7;Parent=g23828.t1;
OY813002.1_Germaria_angustata_genome_assembly,_chromosome:_5	AUGUSTUS	intron	95426789	95427139	1	+	.	ID=g23828.t1.intron7;Parent=g23828.t1;
OY813002.1_Germaria_angustata_genome_assembly,_chromosome:_5	AUGUSTUS	CDS	95427140	95427358	1	+	0	ID=g23828.t1.CDS8;Parent=g23828.t1;
OY813002.1_Germaria_angustata_genome_assembly,_chromosome:_5	AUGUSTUS	exon	95427140	95427358	.	+	.	ID=g23828.t1.exon8;Parent=g23828.t1;
OY813002.1_Germaria_angustata_genome_assembly,_chromosome:_5	AUGUSTUS	intron	95427359	95427415	1	+	.	ID=g23828.t1.intron8;Parent=g23828.t1;
OY813002.1_Germaria_angustata_genome_assembly,_chromosome:_5	AUGUSTUS	CDS	95427416	95427737	1	+	0	ID=g23828.t1.CDS9;Parent=g23828.t1;
OY813002.1_Germaria_angustata_genome_assembly,_chromosome:_5	AUGUSTUS	exon	95427416	95427737	.	+	.	ID=g23828.t1.exon9;Parent=g23828.t1;
OY813002.1_Germaria_angustata_genome_assembly,_chromosome:_5	AUGUSTUS	intron	95427738	95427805	1	+	.	ID=g23828.t1.intron9;Parent=g23828.t1;
OY813002.1_Germaria_angustata_genome_assembly,_chromosome:_5	AUGUSTUS	CDS	95427806	95428824	1	+	2	ID=g23828.t1.CDS10;Parent=g23828.t1;
OY813002.1_Germaria_angustata_genome_assembly,_chromosome:_5	AUGUSTUS	exon	95427806	95428824	.	+	.	ID=g23828.t1.exon10;Parent=g23828.t1;
OY813002.1_Germaria_angustata_genome_assembly,_chromosome:_5	AUGUSTUS	stop_codon	95428822	95428824	.	+	0	ID=g23828.t1.stop1;Parent=g23828.t1;
OY813002.1_Germaria_angustata_genome_assembly,_chromosome:_5	AUGUSTUS	mRNA	95423840	95428824	1	+	.	ID=g23828.t2;Parent=g23828;
OY813002.1_Germaria_angustata_genome_assembly,_chromosome:_5	AUGUSTUS	start_codon	95423840	95423842	.	+	0	ID=g23828.t2.start1;Parent=g23828.t2;
OY813002.1_Germaria_angustata_genome_assembly,_chromosome:_5	AUGUSTUS	CDS	95423840	95423857	1	+	0	ID=g23828.t2.CDS1;Parent=g23828.t2;
OY813002.1_Germaria_angustata_genome_assembly,_chromosome:_5	AUGUSTUS	exon	95423840	95423857	.	+	.	ID=g23828.t2.exon1;Parent=g23828.t2;
OY813002.1_Germaria_angustata_genome_assembly,_chromosome:_5	AUGUSTUS	intron	95423858	95423911	1	+	.	ID=g23828.t2.intron1;Parent=g23828.t2;
OY813002.1_Germaria_angustata_genome_assembly,_chromosome:_5	AUGUSTUS	CDS	95423912	95424262	1	+	0	ID=g23828.t2.CDS2;Parent=g23828.t2;
OY813002.1_Germaria_angustata_genome_assembly,_chromosome:_5	AUGUSTUS	exon	95423912	95424262	.	+	.	ID=g23828.t2.exon2;Parent=g23828.t2;
OY813002.1_Germaria_angustata_genome_assembly,_chromosome:_5	AUGUSTUS	intron	95424263	95424551	1	+	.	ID=g23828.t2.intron2;Parent=g23828.t2;
OY813002.1_Germaria_angustata_genome_assembly,_chromosome:_5	AUGUSTUS	CDS	95424552	95425500	1	+	0	ID=g23828.t2.CDS3;Parent=g23828.t2;
OY813002.1_Germaria_angustata_genome_assembly,_chromosome:_5	AUGUSTUS	exon	95424552	95425500	.	+	.	ID=g23828.t2.exon3;Parent=g23828.t2;
OY813002.1_Germaria_angustata_genome_assembly,_chromosome:_5	AUGUSTUS	intron	95425501	95425572	1	+	.	ID=g23828.t2.intron3;Parent=g23828.t2;
OY813002.1_Germaria_angustata_genome_assembly,_chromosome:_5	AUGUSTUS	CDS	95425573	95425935	1	+	2	ID=g23828.t2.CDS4;Parent=g23828.t2;
OY813002.1_Germaria_angustata_genome_assembly,_chromosome:_5	AUGUSTUS	exon	95425573	95425935	.	+	.	ID=g23828.t2.exon4;Parent=g23828.t2;
OY813002.1_Germaria_angustata_genome_assembly,_chromosome:_5	AUGUSTUS	intron	95425936	95426001	1	+	.	ID=g23828.t2.intron4;Parent=g23828.t2;
OY813002.1_Germaria_angustata_genome_assembly,_chromosome:_5	AUGUSTUS	CDS	95426002	95426251	1	+	2	ID=g23828.t2.CDS5;Parent=g23828.t2;
OY813002.1_Germaria_angustata_genome_assembly,_chromosome:_5	AUGUSTUS	exon	95426002	95426251	.	+	.	ID=g23828.t2.exon5;Parent=g23828.t2;
OY813002.1_Germaria_angustata_genome_assembly,_chromosome:_5	AUGUSTUS	intron	95426252	95426453	1	+	.	ID=g23828.t2.intron5;Parent=g23828.t2;
OY813002.1_Germaria_angustata_genome_assembly,_chromosome:_5	AUGUSTUS	CDS	95426454	95426568	1	+	1	ID=g23828.t2.CDS6;Parent=g23828.t2;
OY813002.1_Germaria_angustata_genome_assembly,_chromosome:_5	AUGUSTUS	exon	95426454	95426568	.	+	.	ID=g23828.t2.exon6;Parent=g23828.t2;
OY813002.1_Germaria_angustata_genome_assembly,_chromosome:_5	AUGUSTUS	intron	95426569	95426623	1	+	.	ID=g23828.t2.intron6;Parent=g23828.t2;
OY813002.1_Germaria_angustata_genome_assembly,_chromosome:_5	AUGUSTUS	CDS	95426624	95426788	1	+	0	ID=g23828.t2.CDS7;Parent=g23828.t2;
OY813002.1_Germaria_angustata_genome_assembly,_chromosome:_5	AUGUSTUS	exon	95426624	95426788	.	+	.	ID=g23828.t2.exon7;Parent=g23828.t2;
OY813002.1_Germaria_angustata_genome_assembly,_chromosome:_5	AUGUSTUS	intron	95426789	95427139	1	+	.	ID=g23828.t2.intron7;Parent=g23828.t2;
OY813002.1_Germaria_angustata_genome_assembly,_chromosome:_5	AUGUSTUS	CDS	95427140	95427358	1	+	0	ID=g23828.t2.CDS8;Parent=g23828.t2;
OY813002.1_Germaria_angustata_genome_assembly,_chromosome:_5	AUGUSTUS	exon	95427140	95427358	.	+	.	ID=g23828.t2.exon8;Parent=g23828.t2;
OY813002.1_Germaria_angustata_genome_assembly,_chromosome:_5	AUGUSTUS	intron	95427359	95427415	1	+	.	ID=g23828.t2.intron8;Parent=g23828.t2;
OY813002.1_Germaria_angustata_genome_assembly,_chromosome:_5	AUGUSTUS	CDS	95427416	95427737	1	+	0	ID=g23828.t2.CDS9;Parent=g23828.t2;
OY813002.1_Germaria_angustata_genome_assembly,_chromosome:_5	AUGUSTUS	exon	95427416	95427737	.	+	.	ID=g23828.t2.exon9;Parent=g23828.t2;
OY813002.1_Germaria_angustata_genome_assembly,_chromosome:_5	AUGUSTUS	intron	95427738	95427805	1	+	.	ID=g23828.t2.intron9;Parent=g23828.t2;
OY813002.1_Germaria_angustata_genome_assembly,_chromosome:_5	AUGUSTUS	CDS	95427806	95428824	1	+	2	ID=g23828.t2.CDS10;Parent=g23828.t2;
OY813002.1_Germaria_angustata_genome_assembly,_chromosome:_5	AUGUSTUS	exon	95427806	95428824	.	+	.	ID=g23828.t2.exon10;Parent=g23828.t2;
OY813002.1_Germaria_angustata_genome_assembly,_chromosome:_5	AUGUSTUS	stop_codon	95428822	95428824	.	+	0	ID=g23828.t2.stop1;Parent=g23828.t2;
OY813002.1_Germaria_angustata_genome_assembly,_chromosome:_5	AUGUSTUS	gene	95437957	95447926	.	-	.	ID=g23829;
OY813002.1_Germaria_angustata_genome_assembly,_chromosome:_5	AUGUSTUS	mRNA	95437957	95447926	1	-	.	ID=g23829.t1;Parent=g23829;
OY813002.1_Germaria_angustata_genome_assembly,_chromosome:_5	AUGUSTUS	stop_codon	95437957	95437959	.	-	0	ID=g23829.t1.stop1;Parent=g23829.t1;
OY813002.1_Germaria_angustata_genome_assembly,_chromosome:_5	AUGUSTUS	CDS	95437957	95438239	1	-	1	ID=g23829.t1.CDS1;Parent=g23829.t1;
OY813002.1_Germaria_angustata_genome_assembly,_chromosome:_5	AUGUSTUS	exon	95437957	95438239	.	-	.	ID=g23829.t1.exon1;Parent=g23829.t1;
OY813002.1_Germaria_angustata_genome_assembly,_chromosome:_5	AUGUSTUS	intron	95438240	95438310	1	-	.	ID=g23829.t1.intron1;Parent=g23829.t1;
OY813002.1_Germaria_angustata_genome_assembly,_chromosome:_5	AUGUSTUS	CDS	95438311	95438421	1	-	1	ID=g23829.t1.CDS2;Parent=g23829.t1;
OY813002.1_Germaria_angustata_genome_assembly,_chromosome:_5	AUGUSTUS	exon	95438311	95438421	.	-	.	ID=g23829.t1.exon2;Parent=g23829.t1;
OY813002.1_Germaria_angustata_genome_assembly,_chromosome:_5	AUGUSTUS	intron	95438422	95441287	1	-	.	ID=g23829.t1.intron2;Parent=g23829.t1;
OY813002.1_Germaria_angustata_genome_assembly,_chromosome:_5	AUGUSTUS	CDS	95441288	95441412	1	-	0	ID=g23829.t1.CDS3;Parent=g23829.t1;
OY813002.1_Germaria_angustata_genome_assembly,_chromosome:_5	AUGUSTUS	exon	95441288	95441412	.	-	.	ID=g23829.t1.exon3;Parent=g23829.t1;
OY813002.1_Germaria_angustata_genome_assembly,_chromosome:_5	AUGUSTUS	intron	95441413	95442354	1	-	.	ID=g23829.t1.intron3;Parent=g23829.t1;
OY813002.1_Germaria_angustata_genome_assembly,_chromosome:_5	AUGUSTUS	CDS	95442355	95442551	1	-	2	ID=g23829.t1.CDS4;Parent=g23829.t1;
OY813002.1_Germaria_angustata_genome_assembly,_chromosome:_5	AUGUSTUS	exon	95442355	95442551	.	-	.	ID=g23829.t1.exon4;Parent=g23829.t1;
OY813002.1_Germaria_angustata_genome_assembly,_chromosome:_5	AUGUSTUS	intron	95442552	95442675	1	-	.	ID=g23829.t1.intron4;Parent=g23829.t1;
OY813002.1_Germaria_angustata_genome_assembly,_chromosome:_5	AUGUSTUS	CDS	95442676	95442817	1	-	0	ID=g23829.t1.CDS5;Parent=g23829.t1;
OY813002.1_Germaria_angustata_genome_assembly,_chromosome:_5	AUGUSTUS	exon	95442676	95442817	.	-	.	ID=g23829.t1.exon5;Parent=g23829.t1;
OY813002.1_Germaria_angustata_genome_assembly,_chromosome:_5	AUGUSTUS	intron	95442818	95444382	1	-	.	ID=g23829.t1.intron5;Parent=g23829.t1;
OY813002.1_Germaria_angustata_genome_assembly,_chromosome:_5	AUGUSTUS	CDS	95444383	95444478	1	-	0	ID=g23829.t1.CDS6;Parent=g23829.t1;
OY813002.1_Germaria_angustata_genome_assembly,_chromosome:_5	AUGUSTUS	exon	95444383	95444478	.	-	.	ID=g23829.t1.exon6;Parent=g23829.t1;
OY813002.1_Germaria_angustata_genome_assembly,_chromosome:_5	AUGUSTUS	intron	95444479	95444680	1	-	.	ID=g23829.t1.intron6;Parent=g23829.t1;
OY813002.1_Germaria_angustata_genome_assembly,_chromosome:_5	AUGUSTUS	CDS	95444681	95444809	1	-	0	ID=g23829.t1.CDS7;Parent=g23829.t1;
OY813002.1_Germaria_angustata_genome_assembly,_chromosome:_5	AUGUSTUS	exon	95444681	95444809	.	-	.	ID=g23829.t1.exon7;Parent=g23829.t1;
OY813002.1_Germaria_angustata_genome_assembly,_chromosome:_5	AUGUSTUS	intron	95444810	95445256	1	-	.	ID=g23829.t1.intron7;Parent=g23829.t1;
OY813002.1_Germaria_angustata_genome_assembly,_chromosome:_5	AUGUSTUS	CDS	95445257	95445359	1	-	1	ID=g23829.t1.CDS8;Parent=g23829.t1;
OY813002.1_Germaria_angustata_genome_assembly,_chromosome:_5	AUGUSTUS	exon	95445257	95445359	.	-	.	ID=g23829.t1.exon8;Parent=g23829.t1;
OY813002.1_Germaria_angustata_genome_assembly,_chromosome:_5	AUGUSTUS	intron	95445360	95445438	1	-	.	ID=g23829.t1.intron8;Parent=g23829.t1;
OY813002.1_Germaria_angustata_genome_assembly,_chromosome:_5	AUGUSTUS	CDS	95445439	95445550	1	-	2	ID=g23829.t1.CDS9;Parent=g23829.t1;
OY813002.1_Germaria_angustata_genome_assembly,_chromosome:_5	AUGUSTUS	exon	95445439	95445550	.	-	.	ID=g23829.t1.exon9;Parent=g23829.t1;
OY813002.1_Germaria_angustata_genome_assembly,_chromosome:_5	AUGUSTUS	intron	95445551	95447796	1	-	.	ID=g23829.t1.intron9;Parent=g23829.t1;
OY813002.1_Germaria_angustata_genome_assembly,_chromosome:_5	AUGUSTUS	CDS	95447797	95447926	1	-	0	ID=g23829.t1.CDS10;Parent=g23829.t1;
OY813002.1_Germaria_angustata_genome_assembly,_chromosome:_5	AUGUSTUS	exon	95447797	95447926	.	-	.	ID=g23829.t1.exon10;Parent=g23829.t1;
OY813002.1_Germaria_angustata_genome_assembly,_chromosome:_5	AUGUSTUS	start_codon	95447924	95447926	.	-	0	ID=g23829.t1.start1;Parent=g23829.t1;
OY813002.1_Germaria_angustata_genome_assembly,_chromosome:_5	AUGUSTUS	gene	95473499	95473864	.	+	.	ID=g23830;
OY813002.1_Germaria_angustata_genome_assembly,_chromosome:_5	AUGUSTUS	mRNA	95473499	95473864	1	+	.	ID=g23830.t1;Parent=g23830;
OY813002.1_Germaria_angustata_genome_assembly,_chromosome:_5	AUGUSTUS	start_codon	95473499	95473501	.	+	0	ID=g23830.t1.start1;Parent=g23830.t1;
OY813002.1_Germaria_angustata_genome_assembly,_chromosome:_5	AUGUSTUS	CDS	95473499	95473864	1	+	0	ID=g23830.t1.CDS1;Parent=g23830.t1;
OY813002.1_Germaria_angustata_genome_assembly,_chromosome:_5	AUGUSTUS	exon	95473499	95473864	.	+	.	ID=g23830.t1.exon1;Parent=g23830.t1;
OY813002.1_Germaria_angustata_genome_assembly,_chromosome:_5	AUGUSTUS	stop_codon	95473862	95473864	.	+	0	ID=g23830.t1.stop1;Parent=g23830.t1;
OY813002.1_Germaria_angustata_genome_assembly,_chromosome:_5	AUGUSTUS	gene	95493020	95493445	.	+	.	ID=g23831;
OY813002.1_Germaria_angustata_genome_assembly,_chromosome:_5	AUGUSTUS	mRNA	95493020	95493445	1	+	.	ID=g23831.t1;Parent=g23831;
OY813002.1_Germaria_angustata_genome_assembly,_chromosome:_5	AUGUSTUS	start_codon	95493020	95493022	.	+	0	ID=g23831.t1.start1;Parent=g23831.t1;
OY813002.1_Germaria_angustata_genome_assembly,_chromosome:_5	AUGUSTUS	CDS	95493020	95493445	1	+	0	ID=g23831.t1.CDS1;Parent=g23831.t1;
OY813002.1_Germaria_angustata_genome_assembly,_chromosome:_5	AUGUSTUS	exon	95493020	95493445	.	+	.	ID=g23831.t1.exon1;Parent=g23831.t1;
OY813002.1_Germaria_angustata_genome_assembly,_chromosome:_5	AUGUSTUS	stop_codon	95493443	95493445	.	+	0	ID=g23831.t1.stop1;Parent=g23831.t1;
OY813002.1_Germaria_angustata_genome_assembly,_chromosome:_5	AUGUSTUS	gene	95494734	95499736	.	+	.	ID=g23832;
OY813002.1_Germaria_angustata_genome_assembly,_chromosome:_5	AUGUSTUS	mRNA	95494734	95499736	0.47	+	.	ID=g23832.t1;Parent=g23832;
OY813002.1_Germaria_angustata_genome_assembly,_chromosome:_5	AUGUSTUS	start_codon	95494734	95494736	.	+	0	ID=g23832.t1.start1;Parent=g23832.t1;
OY813002.1_Germaria_angustata_genome_assembly,_chromosome:_5	AUGUSTUS	CDS	95494734	95494756	0.47	+	0	ID=g23832.t1.CDS1;Parent=g23832.t1;
OY813002.1_Germaria_angustata_genome_assembly,_chromosome:_5	AUGUSTUS	exon	95494734	95494756	.	+	.	ID=g23832.t1.exon1;Parent=g23832.t1;
OY813002.1_Germaria_angustata_genome_assembly,_chromosome:_5	AUGUSTUS	intron	95494757	95499089	0.47	+	.	ID=g23832.t1.intron1;Parent=g23832.t1;
OY813002.1_Germaria_angustata_genome_assembly,_chromosome:_5	AUGUSTUS	CDS	95499090	95499182	1	+	1	ID=g23832.t1.CDS2;Parent=g23832.t1;
OY813002.1_Germaria_angustata_genome_assembly,_chromosome:_5	AUGUSTUS	exon	95499090	95499182	.	+	.	ID=g23832.t1.exon2;Parent=g23832.t1;
OY813002.1_Germaria_angustata_genome_assembly,_chromosome:_5	AUGUSTUS	intron	95499183	95499260	1	+	.	ID=g23832.t1.intron2;Parent=g23832.t1;
OY813002.1_Germaria_angustata_genome_assembly,_chromosome:_5	AUGUSTUS	CDS	95499261	95499499	1	+	1	ID=g23832.t1.CDS3;Parent=g23832.t1;
OY813002.1_Germaria_angustata_genome_assembly,_chromosome:_5	AUGUSTUS	exon	95499261	95499499	.	+	.	ID=g23832.t1.exon3;Parent=g23832.t1;
OY813002.1_Germaria_angustata_genome_assembly,_chromosome:_5	AUGUSTUS	intron	95499500	95499572	1	+	.	ID=g23832.t1.intron3;Parent=g23832.t1;
OY813002.1_Germaria_angustata_genome_assembly,_chromosome:_5	AUGUSTUS	CDS	95499573	95499736	1	+	2	ID=g23832.t1.CDS4;Parent=g23832.t1;
OY813002.1_Germaria_angustata_genome_assembly,_chromosome:_5	AUGUSTUS	exon	95499573	95499736	.	+	.	ID=g23832.t1.exon4;Parent=g23832.t1;
OY813002.1_Germaria_angustata_genome_assembly,_chromosome:_5	AUGUSTUS	stop_codon	95499734	95499736	.	+	0	ID=g23832.t1.stop1;Parent=g23832.t1;
OY813002.1_Germaria_angustata_genome_assembly,_chromosome:_5	AUGUSTUS	gene	95518431	95540333	.	+	.	ID=g23833;
OY813002.1_Germaria_angustata_genome_assembly,_chromosome:_5	AUGUSTUS	mRNA	95518431	95540333	0.92	+	.	ID=g23833.t1;Parent=g23833;
OY813002.1_Germaria_angustata_genome_assembly,_chromosome:_5	AUGUSTUS	start_codon	95518431	95518433	.	+	0	ID=g23833.t1.start1;Parent=g23833.t1;
OY813002.1_Germaria_angustata_genome_assembly,_chromosome:_5	AUGUSTUS	CDS	95518431	95518521	1	+	0	ID=g23833.t1.CDS1;Parent=g23833.t1;
OY813002.1_Germaria_angustata_genome_assembly,_chromosome:_5	AUGUSTUS	exon	95518431	95518521	.	+	.	ID=g23833.t1.exon1;Parent=g23833.t1;
OY813002.1_Germaria_angustata_genome_assembly,_chromosome:_5	AUGUSTUS	intron	95518522	95518849	1	+	.	ID=g23833.t1.intron1;Parent=g23833.t1;
OY813002.1_Germaria_angustata_genome_assembly,_chromosome:_5	AUGUSTUS	CDS	95518850	95519151	1	+	2	ID=g23833.t1.CDS2;Parent=g23833.t1;
OY813002.1_Germaria_angustata_genome_assembly,_chromosome:_5	AUGUSTUS	exon	95518850	95519151	.	+	.	ID=g23833.t1.exon2;Parent=g23833.t1;
OY813002.1_Germaria_angustata_genome_assembly,_chromosome:_5	AUGUSTUS	intron	95519152	95522550	1	+	.	ID=g23833.t1.intron2;Parent=g23833.t1;
OY813002.1_Germaria_angustata_genome_assembly,_chromosome:_5	AUGUSTUS	CDS	95522551	95522757	1	+	0	ID=g23833.t1.CDS3;Parent=g23833.t1;
OY813002.1_Germaria_angustata_genome_assembly,_chromosome:_5	AUGUSTUS	exon	95522551	95522757	.	+	.	ID=g23833.t1.exon3;Parent=g23833.t1;
OY813002.1_Germaria_angustata_genome_assembly,_chromosome:_5	AUGUSTUS	intron	95522758	95522820	1	+	.	ID=g23833.t1.intron3;Parent=g23833.t1;
OY813002.1_Germaria_angustata_genome_assembly,_chromosome:_5	AUGUSTUS	CDS	95522821	95522950	1	+	0	ID=g23833.t1.CDS4;Parent=g23833.t1;
OY813002.1_Germaria_angustata_genome_assembly,_chromosome:_5	AUGUSTUS	exon	95522821	95522950	.	+	.	ID=g23833.t1.exon4;Parent=g23833.t1;
OY813002.1_Germaria_angustata_genome_assembly,_chromosome:_5	AUGUSTUS	intron	95522951	95524503	1	+	.	ID=g23833.t1.intron4;Parent=g23833.t1;
OY813002.1_Germaria_angustata_genome_assembly,_chromosome:_5	AUGUSTUS	CDS	95524504	95525016	1	+	2	ID=g23833.t1.CDS5;Parent=g23833.t1;
OY813002.1_Germaria_angustata_genome_assembly,_chromosome:_5	AUGUSTUS	exon	95524504	95525016	.	+	.	ID=g23833.t1.exon5;Parent=g23833.t1;
OY813002.1_Germaria_angustata_genome_assembly,_chromosome:_5	AUGUSTUS	intron	95525017	95525255	1	+	.	ID=g23833.t1.intron5;Parent=g23833.t1;
OY813002.1_Germaria_angustata_genome_assembly,_chromosome:_5	AUGUSTUS	CDS	95525256	95537303	0.92	+	2	ID=g23833.t1.CDS6;Parent=g23833.t1;
OY813002.1_Germaria_angustata_genome_assembly,_chromosome:_5	AUGUSTUS	exon	95525256	95537303	.	+	.	ID=g23833.t1.exon6;Parent=g23833.t1;
OY813002.1_Germaria_angustata_genome_assembly,_chromosome:_5	AUGUSTUS	intron	95537304	95537378	0.92	+	.	ID=g23833.t1.intron6;Parent=g23833.t1;
OY813002.1_Germaria_angustata_genome_assembly,_chromosome:_5	AUGUSTUS	CDS	95537379	95537819	0.92	+	2	ID=g23833.t1.CDS7;Parent=g23833.t1;
OY813002.1_Germaria_angustata_genome_assembly,_chromosome:_5	AUGUSTUS	exon	95537379	95537819	.	+	.	ID=g23833.t1.exon7;Parent=g23833.t1;
OY813002.1_Germaria_angustata_genome_assembly,_chromosome:_5	AUGUSTUS	intron	95537820	95538249	1	+	.	ID=g23833.t1.intron7;Parent=g23833.t1;
OY813002.1_Germaria_angustata_genome_assembly,_chromosome:_5	AUGUSTUS	CDS	95538250	95538472	1	+	2	ID=g23833.t1.CDS8;Parent=g23833.t1;
OY813002.1_Germaria_angustata_genome_assembly,_chromosome:_5	AUGUSTUS	exon	95538250	95538472	.	+	.	ID=g23833.t1.exon8;Parent=g23833.t1;
OY813002.1_Germaria_angustata_genome_assembly,_chromosome:_5	AUGUSTUS	intron	95538473	95539564	1	+	.	ID=g23833.t1.intron8;Parent=g23833.t1;
OY813002.1_Germaria_angustata_genome_assembly,_chromosome:_5	AUGUSTUS	CDS	95539565	95540333	1	+	1	ID=g23833.t1.CDS9;Parent=g23833.t1;
OY813002.1_Germaria_angustata_genome_assembly,_chromosome:_5	AUGUSTUS	exon	95539565	95540333	.	+	.	ID=g23833.t1.exon9;Parent=g23833.t1;
OY813002.1_Germaria_angustata_genome_assembly,_chromosome:_5	AUGUSTUS	stop_codon	95540331	95540333	.	+	0	ID=g23833.t1.stop1;Parent=g23833.t1;
OY813002.1_Germaria_angustata_genome_assembly,_chromosome:_5	AUGUSTUS	gene	95544170	95547448	.	+	.	ID=g23834;
OY813002.1_Germaria_angustata_genome_assembly,_chromosome:_5	AUGUSTUS	mRNA	95546453	95547448	0.55	+	.	ID=g23834.t1;Parent=g23834;
OY813002.1_Germaria_angustata_genome_assembly,_chromosome:_5	AUGUSTUS	start_codon	95546453	95546455	.	+	0	ID=g23834.t1.start1;Parent=g23834.t1;
OY813002.1_Germaria_angustata_genome_assembly,_chromosome:_5	AUGUSTUS	CDS	95546453	95546791	0.55	+	0	ID=g23834.t1.CDS1;Parent=g23834.t1;
OY813002.1_Germaria_angustata_genome_assembly,_chromosome:_5	AUGUSTUS	exon	95546453	95546791	.	+	.	ID=g23834.t1.exon1;Parent=g23834.t1;
OY813002.1_Germaria_angustata_genome_assembly,_chromosome:_5	AUGUSTUS	intron	95546792	95546859	1	+	.	ID=g23834.t1.intron1;Parent=g23834.t1;
OY813002.1_Germaria_angustata_genome_assembly,_chromosome:_5	AUGUSTUS	CDS	95546860	95546997	1	+	0	ID=g23834.t1.CDS2;Parent=g23834.t1;
OY813002.1_Germaria_angustata_genome_assembly,_chromosome:_5	AUGUSTUS	exon	95546860	95546997	.	+	.	ID=g23834.t1.exon2;Parent=g23834.t1;
OY813002.1_Germaria_angustata_genome_assembly,_chromosome:_5	AUGUSTUS	intron	95546998	95547076	1	+	.	ID=g23834.t1.intron2;Parent=g23834.t1;
OY813002.1_Germaria_angustata_genome_assembly,_chromosome:_5	AUGUSTUS	CDS	95547077	95547210	1	+	0	ID=g23834.t1.CDS3;Parent=g23834.t1;
OY813002.1_Germaria_angustata_genome_assembly,_chromosome:_5	AUGUSTUS	exon	95547077	95547210	.	+	.	ID=g23834.t1.exon3;Parent=g23834.t1;
OY813002.1_Germaria_angustata_genome_assembly,_chromosome:_5	AUGUSTUS	intron	95547211	95547288	1	+	.	ID=g23834.t1.intron3;Parent=g23834.t1;
OY813002.1_Germaria_angustata_genome_assembly,_chromosome:_5	AUGUSTUS	CDS	95547289	95547448	1	+	1	ID=g23834.t1.CDS4;Parent=g23834.t1;
OY813002.1_Germaria_angustata_genome_assembly,_chromosome:_5	AUGUSTUS	exon	95547289	95547448	.	+	.	ID=g23834.t1.exon4;Parent=g23834.t1;
OY813002.1_Germaria_angustata_genome_assembly,_chromosome:_5	AUGUSTUS	stop_codon	95547446	95547448	.	+	0	ID=g23834.t1.stop1;Parent=g23834.t1;
OY813002.1_Germaria_angustata_genome_assembly,_chromosome:_5	AUGUSTUS	mRNA	95544170	95547448	0.49	+	.	ID=g23834.t2;Parent=g23834;
OY813002.1_Germaria_angustata_genome_assembly,_chromosome:_5	AUGUSTUS	start_codon	95544170	95544172	.	+	0	ID=g23834.t2.start1;Parent=g23834.t2;
OY813002.1_Germaria_angustata_genome_assembly,_chromosome:_5	AUGUSTUS	CDS	95544170	95544256	0.49	+	0	ID=g23834.t2.CDS1;Parent=g23834.t2;
OY813002.1_Germaria_angustata_genome_assembly,_chromosome:_5	AUGUSTUS	exon	95544170	95544256	.	+	.	ID=g23834.t2.exon1;Parent=g23834.t2;
OY813002.1_Germaria_angustata_genome_assembly,_chromosome:_5	AUGUSTUS	intron	95544257	95546356	0.73	+	.	ID=g23834.t2.intron1;Parent=g23834.t2;
OY813002.1_Germaria_angustata_genome_assembly,_chromosome:_5	AUGUSTUS	CDS	95546357	95546791	1	+	0	ID=g23834.t2.CDS2;Parent=g23834.t2;
OY813002.1_Germaria_angustata_genome_assembly,_chromosome:_5	AUGUSTUS	exon	95546357	95546791	.	+	.	ID=g23834.t2.exon2;Parent=g23834.t2;
OY813002.1_Germaria_angustata_genome_assembly,_chromosome:_5	AUGUSTUS	intron	95546792	95546859	1	+	.	ID=g23834.t2.intron2;Parent=g23834.t2;
OY813002.1_Germaria_angustata_genome_assembly,_chromosome:_5	AUGUSTUS	CDS	95546860	95546997	1	+	0	ID=g23834.t2.CDS3;Parent=g23834.t2;
OY813002.1_Germaria_angustata_genome_assembly,_chromosome:_5	AUGUSTUS	exon	95546860	95546997	.	+	.	ID=g23834.t2.exon3;Parent=g23834.t2;
OY813002.1_Germaria_angustata_genome_assembly,_chromosome:_5	AUGUSTUS	intron	95546998	95547076	1	+	.	ID=g23834.t2.intron3;Parent=g23834.t2;
OY813002.1_Germaria_angustata_genome_assembly,_chromosome:_5	AUGUSTUS	CDS	95547077	95547210	1	+	0	ID=g23834.t2.CDS4;Parent=g23834.t2;
OY813002.1_Germaria_angustata_genome_assembly,_chromosome:_5	AUGUSTUS	exon	95547077	95547210	.	+	.	ID=g23834.t2.exon4;Parent=g23834.t2;
OY813002.1_Germaria_angustata_genome_assembly,_chromosome:_5	AUGUSTUS	intron	95547211	95547288	1	+	.	ID=g23834.t2.intron4;Parent=g23834.t2;
OY813002.1_Germaria_angustata_genome_assembly,_chromosome:_5	AUGUSTUS	CDS	95547289	95547448	1	+	1	ID=g23834.t2.CDS5;Parent=g23834.t2;
OY813002.1_Germaria_angustata_genome_assembly,_chromosome:_5	AUGUSTUS	exon	95547289	95547448	.	+	.	ID=g23834.t2.exon5;Parent=g23834.t2;
OY813002.1_Germaria_angustata_genome_assembly,_chromosome:_5	AUGUSTUS	stop_codon	95547446	95547448	.	+	0	ID=g23834.t2.stop1;Parent=g23834.t2;
OY813002.1_Germaria_angustata_genome_assembly,_chromosome:_5	AUGUSTUS	gene	95550480	95555563	.	+	.	ID=g23835;
OY813002.1_Germaria_angustata_genome_assembly,_chromosome:_5	AUGUSTUS	mRNA	95550480	95555563	1	+	.	ID=g23835.t1;Parent=g23835;
OY813002.1_Germaria_angustata_genome_assembly,_chromosome:_5	AUGUSTUS	start_codon	95550480	95550482	.	+	0	ID=g23835.t1.start1;Parent=g23835.t1;
OY813002.1_Germaria_angustata_genome_assembly,_chromosome:_5	AUGUSTUS	CDS	95550480	95550537	1	+	0	ID=g23835.t1.CDS1;Parent=g23835.t1;
OY813002.1_Germaria_angustata_genome_assembly,_chromosome:_5	AUGUSTUS	exon	95550480	95550537	.	+	.	ID=g23835.t1.exon1;Parent=g23835.t1;
OY813002.1_Germaria_angustata_genome_assembly,_chromosome:_5	AUGUSTUS	intron	95550538	95550643	1	+	.	ID=g23835.t1.intron1;Parent=g23835.t1;
OY813002.1_Germaria_angustata_genome_assembly,_chromosome:_5	AUGUSTUS	CDS	95550644	95550807	1	+	2	ID=g23835.t1.CDS2;Parent=g23835.t1;
OY813002.1_Germaria_angustata_genome_assembly,_chromosome:_5	AUGUSTUS	exon	95550644	95550807	.	+	.	ID=g23835.t1.exon2;Parent=g23835.t1;
OY813002.1_Germaria_angustata_genome_assembly,_chromosome:_5	AUGUSTUS	intron	95550808	95550863	1	+	.	ID=g23835.t1.intron2;Parent=g23835.t1;
OY813002.1_Germaria_angustata_genome_assembly,_chromosome:_5	AUGUSTUS	CDS	95550864	95553029	1	+	0	ID=g23835.t1.CDS3;Parent=g23835.t1;
OY813002.1_Germaria_angustata_genome_assembly,_chromosome:_5	AUGUSTUS	exon	95550864	95553029	.	+	.	ID=g23835.t1.exon3;Parent=g23835.t1;
OY813002.1_Germaria_angustata_genome_assembly,_chromosome:_5	AUGUSTUS	intron	95553030	95553100	1	+	.	ID=g23835.t1.intron3;Parent=g23835.t1;
OY813002.1_Germaria_angustata_genome_assembly,_chromosome:_5	AUGUSTUS	CDS	95553101	95555563	1	+	0	ID=g23835.t1.CDS4;Parent=g23835.t1;
OY813002.1_Germaria_angustata_genome_assembly,_chromosome:_5	AUGUSTUS	exon	95553101	95555563	.	+	.	ID=g23835.t1.exon4;Parent=g23835.t1;
OY813002.1_Germaria_angustata_genome_assembly,_chromosome:_5	AUGUSTUS	stop_codon	95555561	95555563	.	+	0	ID=g23835.t1.stop1;Parent=g23835.t1;
OY813002.1_Germaria_angustata_genome_assembly,_chromosome:_5	AUGUSTUS	gene	95557624	95560287	.	+	.	ID=g23836;
OY813002.1_Germaria_angustata_genome_assembly,_chromosome:_5	AUGUSTUS	mRNA	95557624	95560287	0.85	+	.	ID=g23836.t1;Parent=g23836;
OY813002.1_Germaria_angustata_genome_assembly,_chromosome:_5	AUGUSTUS	start_codon	95557624	95557626	.	+	0	ID=g23836.t1.start1;Parent=g23836.t1;
OY813002.1_Germaria_angustata_genome_assembly,_chromosome:_5	AUGUSTUS	CDS	95557624	95558442	0.87	+	0	ID=g23836.t1.CDS1;Parent=g23836.t1;
OY813002.1_Germaria_angustata_genome_assembly,_chromosome:_5	AUGUSTUS	exon	95557624	95558442	.	+	.	ID=g23836.t1.exon1;Parent=g23836.t1;
OY813002.1_Germaria_angustata_genome_assembly,_chromosome:_5	AUGUSTUS	intron	95558443	95560194	0.85	+	.	ID=g23836.t1.intron1;Parent=g23836.t1;
OY813002.1_Germaria_angustata_genome_assembly,_chromosome:_5	AUGUSTUS	CDS	95560195	95560287	0.86	+	0	ID=g23836.t1.CDS2;Parent=g23836.t1;
OY813002.1_Germaria_angustata_genome_assembly,_chromosome:_5	AUGUSTUS	exon	95560195	95560287	.	+	.	ID=g23836.t1.exon2;Parent=g23836.t1;
OY813002.1_Germaria_angustata_genome_assembly,_chromosome:_5	AUGUSTUS	stop_codon	95560285	95560287	.	+	0	ID=g23836.t1.stop1;Parent=g23836.t1;
OY813002.1_Germaria_angustata_genome_assembly,_chromosome:_5	AUGUSTUS	gene	95561875	95562666	.	-	.	ID=g23837;
OY813002.1_Germaria_angustata_genome_assembly,_chromosome:_5	AUGUSTUS	mRNA	95561875	95562666	1	-	.	ID=g23837.t1;Parent=g23837;
OY813002.1_Germaria_angustata_genome_assembly,_chromosome:_5	AUGUSTUS	stop_codon	95561875	95561877	.	-	0	ID=g23837.t1.stop1;Parent=g23837.t1;
OY813002.1_Germaria_angustata_genome_assembly,_chromosome:_5	AUGUSTUS	CDS	95561875	95562470	1	-	2	ID=g23837.t1.CDS1;Parent=g23837.t1;
OY813002.1_Germaria_angustata_genome_assembly,_chromosome:_5	AUGUSTUS	exon	95561875	95562470	.	-	.	ID=g23837.t1.exon1;Parent=g23837.t1;
OY813002.1_Germaria_angustata_genome_assembly,_chromosome:_5	AUGUSTUS	intron	95562471	95562533	1	-	.	ID=g23837.t1.intron1;Parent=g23837.t1;
OY813002.1_Germaria_angustata_genome_assembly,_chromosome:_5	AUGUSTUS	CDS	95562534	95562666	1	-	0	ID=g23837.t1.CDS2;Parent=g23837.t1;
OY813002.1_Germaria_angustata_genome_assembly,_chromosome:_5	AUGUSTUS	exon	95562534	95562666	.	-	.	ID=g23837.t1.exon2;Parent=g23837.t1;
OY813002.1_Germaria_angustata_genome_assembly,_chromosome:_5	AUGUSTUS	start_codon	95562664	95562666	.	-	0	ID=g23837.t1.start1;Parent=g23837.t1;
OY813002.1_Germaria_angustata_genome_assembly,_chromosome:_5	AUGUSTUS	gene	95571413	95572327	.	+	.	ID=g23838;
OY813002.1_Germaria_angustata_genome_assembly,_chromosome:_5	AUGUSTUS	mRNA	95571413	95572327	1	+	.	ID=g23838.t1;Parent=g23838;
OY813002.1_Germaria_angustata_genome_assembly,_chromosome:_5	AUGUSTUS	start_codon	95571413	95571415	.	+	0	ID=g23838.t1.start1;Parent=g23838.t1;
OY813002.1_Germaria_angustata_genome_assembly,_chromosome:_5	AUGUSTUS	CDS	95571413	95572327	1	+	0	ID=g23838.t1.CDS1;Parent=g23838.t1;
OY813002.1_Germaria_angustata_genome_assembly,_chromosome:_5	AUGUSTUS	exon	95571413	95572327	.	+	.	ID=g23838.t1.exon1;Parent=g23838.t1;
OY813002.1_Germaria_angustata_genome_assembly,_chromosome:_5	AUGUSTUS	stop_codon	95572325	95572327	.	+	0	ID=g23838.t1.stop1;Parent=g23838.t1;
OY813002.1_Germaria_angustata_genome_assembly,_chromosome:_5	AUGUSTUS	gene	95574462	95576670	.	+	.	ID=g23839;
OY813002.1_Germaria_angustata_genome_assembly,_chromosome:_5	AUGUSTUS	mRNA	95574462	95576670	1	+	.	ID=g23839.t1;Parent=g23839;
OY813002.1_Germaria_angustata_genome_assembly,_chromosome:_5	AUGUSTUS	start_codon	95574462	95574464	.	+	0	ID=g23839.t1.start1;Parent=g23839.t1;
OY813002.1_Germaria_angustata_genome_assembly,_chromosome:_5	AUGUSTUS	CDS	95574462	95574572	1	+	0	ID=g23839.t1.CDS1;Parent=g23839.t1;
OY813002.1_Germaria_angustata_genome_assembly,_chromosome:_5	AUGUSTUS	exon	95574462	95574572	.	+	.	ID=g23839.t1.exon1;Parent=g23839.t1;
OY813002.1_Germaria_angustata_genome_assembly,_chromosome:_5	AUGUSTUS	intron	95574573	95574624	1	+	.	ID=g23839.t1.intron1;Parent=g23839.t1;
OY813002.1_Germaria_angustata_genome_assembly,_chromosome:_5	AUGUSTUS	CDS	95574625	95575619	1	+	0	ID=g23839.t1.CDS2;Parent=g23839.t1;
OY813002.1_Germaria_angustata_genome_assembly,_chromosome:_5	AUGUSTUS	exon	95574625	95575619	.	+	.	ID=g23839.t1.exon2;Parent=g23839.t1;
OY813002.1_Germaria_angustata_genome_assembly,_chromosome:_5	AUGUSTUS	intron	95575620	95575679	1	+	.	ID=g23839.t1.intron2;Parent=g23839.t1;
OY813002.1_Germaria_angustata_genome_assembly,_chromosome:_5	AUGUSTUS	CDS	95575680	95575877	1	+	1	ID=g23839.t1.CDS3;Parent=g23839.t1;
OY813002.1_Germaria_angustata_genome_assembly,_chromosome:_5	AUGUSTUS	exon	95575680	95575877	.	+	.	ID=g23839.t1.exon3;Parent=g23839.t1;
OY813002.1_Germaria_angustata_genome_assembly,_chromosome:_5	AUGUSTUS	intron	95575878	95575934	1	+	.	ID=g23839.t1.intron3;Parent=g23839.t1;
OY813002.1_Germaria_angustata_genome_assembly,_chromosome:_5	AUGUSTUS	CDS	95575935	95576670	1	+	1	ID=g23839.t1.CDS4;Parent=g23839.t1;
OY813002.1_Germaria_angustata_genome_assembly,_chromosome:_5	AUGUSTUS	exon	95575935	95576670	.	+	.	ID=g23839.t1.exon4;Parent=g23839.t1;
OY813002.1_Germaria_angustata_genome_assembly,_chromosome:_5	AUGUSTUS	stop_codon	95576668	95576670	.	+	0	ID=g23839.t1.stop1;Parent=g23839.t1;
OY813002.1_Germaria_angustata_genome_assembly,_chromosome:_5	AUGUSTUS	gene	95577001	95580086	.	-	.	ID=g23840;
OY813002.1_Germaria_angustata_genome_assembly,_chromosome:_5	AUGUSTUS	mRNA	95577001	95580086	1	-	.	ID=g23840.t1;Parent=g23840;
OY813002.1_Germaria_angustata_genome_assembly,_chromosome:_5	AUGUSTUS	stop_codon	95577001	95577003	.	-	0	ID=g23840.t1.stop1;Parent=g23840.t1;
OY813002.1_Germaria_angustata_genome_assembly,_chromosome:_5	AUGUSTUS	CDS	95577001	95577304	1	-	1	ID=g23840.t1.CDS1;Parent=g23840.t1;
OY813002.1_Germaria_angustata_genome_assembly,_chromosome:_5	AUGUSTUS	exon	95577001	95577304	.	-	.	ID=g23840.t1.exon1;Parent=g23840.t1;
OY813002.1_Germaria_angustata_genome_assembly,_chromosome:_5	AUGUSTUS	intron	95577305	95577522	1	-	.	ID=g23840.t1.intron1;Parent=g23840.t1;
OY813002.1_Germaria_angustata_genome_assembly,_chromosome:_5	AUGUSTUS	CDS	95577523	95577713	1	-	0	ID=g23840.t1.CDS2;Parent=g23840.t1;
OY813002.1_Germaria_angustata_genome_assembly,_chromosome:_5	AUGUSTUS	exon	95577523	95577713	.	-	.	ID=g23840.t1.exon2;Parent=g23840.t1;
OY813002.1_Germaria_angustata_genome_assembly,_chromosome:_5	AUGUSTUS	intron	95577714	95577765	1	-	.	ID=g23840.t1.intron2;Parent=g23840.t1;
OY813002.1_Germaria_angustata_genome_assembly,_chromosome:_5	AUGUSTUS	CDS	95577766	95579121	1	-	0	ID=g23840.t1.CDS3;Parent=g23840.t1;
OY813002.1_Germaria_angustata_genome_assembly,_chromosome:_5	AUGUSTUS	exon	95577766	95579121	.	-	.	ID=g23840.t1.exon3;Parent=g23840.t1;
OY813002.1_Germaria_angustata_genome_assembly,_chromosome:_5	AUGUSTUS	intron	95579122	95579981	1	-	.	ID=g23840.t1.intron3;Parent=g23840.t1;
OY813002.1_Germaria_angustata_genome_assembly,_chromosome:_5	AUGUSTUS	CDS	95579982	95580086	1	-	0	ID=g23840.t1.CDS4;Parent=g23840.t1;
OY813002.1_Germaria_angustata_genome_assembly,_chromosome:_5	AUGUSTUS	exon	95579982	95580086	.	-	.	ID=g23840.t1.exon4;Parent=g23840.t1;
OY813002.1_Germaria_angustata_genome_assembly,_chromosome:_5	AUGUSTUS	start_codon	95580084	95580086	.	-	0	ID=g23840.t1.start1;Parent=g23840.t1;
OY813002.1_Germaria_angustata_genome_assembly,_chromosome:_5	AUGUSTUS	gene	95586504	95594121	.	+	.	ID=g23841;
OY813002.1_Germaria_angustata_genome_assembly,_chromosome:_5	AUGUSTUS	mRNA	95586504	95594121	1	+	.	ID=g23841.t1;Parent=g23841;
OY813002.1_Germaria_angustata_genome_assembly,_chromosome:_5	AUGUSTUS	start_codon	95586504	95586506	.	+	0	ID=g23841.t1.start1;Parent=g23841.t1;
OY813002.1_Germaria_angustata_genome_assembly,_chromosome:_5	AUGUSTUS	CDS	95586504	95586701	1	+	0	ID=g23841.t1.CDS1;Parent=g23841.t1;
OY813002.1_Germaria_angustata_genome_assembly,_chromosome:_5	AUGUSTUS	exon	95586504	95586701	.	+	.	ID=g23841.t1.exon1;Parent=g23841.t1;
OY813002.1_Germaria_angustata_genome_assembly,_chromosome:_5	AUGUSTUS	intron	95586702	95586876	1	+	.	ID=g23841.t1.intron1;Parent=g23841.t1;
OY813002.1_Germaria_angustata_genome_assembly,_chromosome:_5	AUGUSTUS	CDS	95586877	95587029	1	+	0	ID=g23841.t1.CDS2;Parent=g23841.t1;
OY813002.1_Germaria_angustata_genome_assembly,_chromosome:_5	AUGUSTUS	exon	95586877	95587029	.	+	.	ID=g23841.t1.exon2;Parent=g23841.t1;
OY813002.1_Germaria_angustata_genome_assembly,_chromosome:_5	AUGUSTUS	intron	95587030	95587096	1	+	.	ID=g23841.t1.intron2;Parent=g23841.t1;
OY813002.1_Germaria_angustata_genome_assembly,_chromosome:_5	AUGUSTUS	CDS	95587097	95588024	1	+	0	ID=g23841.t1.CDS3;Parent=g23841.t1;
OY813002.1_Germaria_angustata_genome_assembly,_chromosome:_5	AUGUSTUS	exon	95587097	95588024	.	+	.	ID=g23841.t1.exon3;Parent=g23841.t1;
OY813002.1_Germaria_angustata_genome_assembly,_chromosome:_5	AUGUSTUS	intron	95588025	95593843	1	+	.	ID=g23841.t1.intron3;Parent=g23841.t1;
OY813002.1_Germaria_angustata_genome_assembly,_chromosome:_5	AUGUSTUS	CDS	95593844	95594121	1	+	2	ID=g23841.t1.CDS4;Parent=g23841.t1;
OY813002.1_Germaria_angustata_genome_assembly,_chromosome:_5	AUGUSTUS	exon	95593844	95594121	.	+	.	ID=g23841.t1.exon4;Parent=g23841.t1;
OY813002.1_Germaria_angustata_genome_assembly,_chromosome:_5	AUGUSTUS	stop_codon	95594119	95594121	.	+	0	ID=g23841.t1.stop1;Parent=g23841.t1;
OY813002.1_Germaria_angustata_genome_assembly,_chromosome:_5	AUGUSTUS	gene	95596665	95599161	.	+	.	ID=g23842;
OY813002.1_Germaria_angustata_genome_assembly,_chromosome:_5	AUGUSTUS	mRNA	95596665	95599161	0.73	+	.	ID=g23842.t1;Parent=g23842;
OY813002.1_Germaria_angustata_genome_assembly,_chromosome:_5	AUGUSTUS	start_codon	95596665	95596667	.	+	0	ID=g23842.t1.start1;Parent=g23842.t1;
OY813002.1_Germaria_angustata_genome_assembly,_chromosome:_5	AUGUSTUS	CDS	95596665	95596824	1	+	0	ID=g23842.t1.CDS1;Parent=g23842.t1;
OY813002.1_Germaria_angustata_genome_assembly,_chromosome:_5	AUGUSTUS	exon	95596665	95596824	.	+	.	ID=g23842.t1.exon1;Parent=g23842.t1;
OY813002.1_Germaria_angustata_genome_assembly,_chromosome:_5	AUGUSTUS	intron	95596825	95599066	0.73	+	.	ID=g23842.t1.intron1;Parent=g23842.t1;
OY813002.1_Germaria_angustata_genome_assembly,_chromosome:_5	AUGUSTUS	CDS	95599067	95599161	0.73	+	2	ID=g23842.t1.CDS2;Parent=g23842.t1;
OY813002.1_Germaria_angustata_genome_assembly,_chromosome:_5	AUGUSTUS	exon	95599067	95599161	.	+	.	ID=g23842.t1.exon2;Parent=g23842.t1;
OY813002.1_Germaria_angustata_genome_assembly,_chromosome:_5	AUGUSTUS	stop_codon	95599159	95599161	.	+	0	ID=g23842.t1.stop1;Parent=g23842.t1;
OY813002.1_Germaria_angustata_genome_assembly,_chromosome:_5	AUGUSTUS	gene	95600976	95612652	.	-	.	ID=g23843;
OY813002.1_Germaria_angustata_genome_assembly,_chromosome:_5	AUGUSTUS	mRNA	95600976	95612652	1	-	.	ID=g23843.t1;Parent=g23843;
OY813002.1_Germaria_angustata_genome_assembly,_chromosome:_5	AUGUSTUS	stop_codon	95600976	95600978	.	-	0	ID=g23843.t1.stop1;Parent=g23843.t1;
OY813002.1_Germaria_angustata_genome_assembly,_chromosome:_5	AUGUSTUS	CDS	95600976	95601163	1	-	2	ID=g23843.t1.CDS1;Parent=g23843.t1;
OY813002.1_Germaria_angustata_genome_assembly,_chromosome:_5	AUGUSTUS	exon	95600976	95601163	.	-	.	ID=g23843.t1.exon1;Parent=g23843.t1;
OY813002.1_Germaria_angustata_genome_assembly,_chromosome:_5	AUGUSTUS	intron	95601164	95601228	1	-	.	ID=g23843.t1.intron1;Parent=g23843.t1;
OY813002.1_Germaria_angustata_genome_assembly,_chromosome:_5	AUGUSTUS	CDS	95601229	95601514	1	-	0	ID=g23843.t1.CDS2;Parent=g23843.t1;
OY813002.1_Germaria_angustata_genome_assembly,_chromosome:_5	AUGUSTUS	exon	95601229	95601514	.	-	.	ID=g23843.t1.exon2;Parent=g23843.t1;
OY813002.1_Germaria_angustata_genome_assembly,_chromosome:_5	AUGUSTUS	intron	95601515	95601583	1	-	.	ID=g23843.t1.intron2;Parent=g23843.t1;
OY813002.1_Germaria_angustata_genome_assembly,_chromosome:_5	AUGUSTUS	CDS	95601584	95602369	1	-	0	ID=g23843.t1.CDS3;Parent=g23843.t1;
OY813002.1_Germaria_angustata_genome_assembly,_chromosome:_5	AUGUSTUS	exon	95601584	95602369	.	-	.	ID=g23843.t1.exon3;Parent=g23843.t1;
OY813002.1_Germaria_angustata_genome_assembly,_chromosome:_5	AUGUSTUS	intron	95602370	95602443	1	-	.	ID=g23843.t1.intron3;Parent=g23843.t1;
OY813002.1_Germaria_angustata_genome_assembly,_chromosome:_5	AUGUSTUS	CDS	95602444	95602569	1	-	0	ID=g23843.t1.CDS4;Parent=g23843.t1;
OY813002.1_Germaria_angustata_genome_assembly,_chromosome:_5	AUGUSTUS	exon	95602444	95602569	.	-	.	ID=g23843.t1.exon4;Parent=g23843.t1;
OY813002.1_Germaria_angustata_genome_assembly,_chromosome:_5	AUGUSTUS	intron	95602570	95604068	1	-	.	ID=g23843.t1.intron4;Parent=g23843.t1;
OY813002.1_Germaria_angustata_genome_assembly,_chromosome:_5	AUGUSTUS	CDS	95604069	95604219	1	-	1	ID=g23843.t1.CDS5;Parent=g23843.t1;
OY813002.1_Germaria_angustata_genome_assembly,_chromosome:_5	AUGUSTUS	exon	95604069	95604219	.	-	.	ID=g23843.t1.exon5;Parent=g23843.t1;
OY813002.1_Germaria_angustata_genome_assembly,_chromosome:_5	AUGUSTUS	intron	95604220	95604285	1	-	.	ID=g23843.t1.intron5;Parent=g23843.t1;
OY813002.1_Germaria_angustata_genome_assembly,_chromosome:_5	AUGUSTUS	CDS	95604286	95605211	1	-	0	ID=g23843.t1.CDS6;Parent=g23843.t1;
OY813002.1_Germaria_angustata_genome_assembly,_chromosome:_5	AUGUSTUS	exon	95604286	95605211	.	-	.	ID=g23843.t1.exon6;Parent=g23843.t1;
OY813002.1_Germaria_angustata_genome_assembly,_chromosome:_5	AUGUSTUS	intron	95605212	95612571	1	-	.	ID=g23843.t1.intron6;Parent=g23843.t1;
OY813002.1_Germaria_angustata_genome_assembly,_chromosome:_5	AUGUSTUS	CDS	95612572	95612652	1	-	0	ID=g23843.t1.CDS7;Parent=g23843.t1;
OY813002.1_Germaria_angustata_genome_assembly,_chromosome:_5	AUGUSTUS	exon	95612572	95612652	.	-	.	ID=g23843.t1.exon7;Parent=g23843.t1;
OY813002.1_Germaria_angustata_genome_assembly,_chromosome:_5	AUGUSTUS	start_codon	95612650	95612652	.	-	0	ID=g23843.t1.start1;Parent=g23843.t1;
OY813002.1_Germaria_angustata_genome_assembly,_chromosome:_5	AUGUSTUS	gene	95653514	95653841	.	-	.	ID=g23844;
OY813002.1_Germaria_angustata_genome_assembly,_chromosome:_5	AUGUSTUS	mRNA	95653514	95653841	1	-	.	ID=g23844.t1;Parent=g23844;
OY813002.1_Germaria_angustata_genome_assembly,_chromosome:_5	AUGUSTUS	stop_codon	95653514	95653516	.	-	0	ID=g23844.t1.stop1;Parent=g23844.t1;
OY813002.1_Germaria_angustata_genome_assembly,_chromosome:_5	AUGUSTUS	CDS	95653514	95653650	1	-	2	ID=g23844.t1.CDS1;Parent=g23844.t1;
OY813002.1_Germaria_angustata_genome_assembly,_chromosome:_5	AUGUSTUS	exon	95653514	95653650	.	-	.	ID=g23844.t1.exon1;Parent=g23844.t1;
OY813002.1_Germaria_angustata_genome_assembly,_chromosome:_5	AUGUSTUS	intron	95653651	95653711	1	-	.	ID=g23844.t1.intron1;Parent=g23844.t1;
OY813002.1_Germaria_angustata_genome_assembly,_chromosome:_5	AUGUSTUS	CDS	95653712	95653841	1	-	0	ID=g23844.t1.CDS2;Parent=g23844.t1;
OY813002.1_Germaria_angustata_genome_assembly,_chromosome:_5	AUGUSTUS	exon	95653712	95653841	.	-	.	ID=g23844.t1.exon2;Parent=g23844.t1;
OY813002.1_Germaria_angustata_genome_assembly,_chromosome:_5	AUGUSTUS	start_codon	95653839	95653841	.	-	0	ID=g23844.t1.start1;Parent=g23844.t1;
OY813002.1_Germaria_angustata_genome_assembly,_chromosome:_5	AUGUSTUS	gene	95654874	95656449	.	+	.	ID=g23845;
OY813002.1_Germaria_angustata_genome_assembly,_chromosome:_5	AUGUSTUS	mRNA	95654874	95656449	1	+	.	ID=g23845.t1;Parent=g23845;
OY813002.1_Germaria_angustata_genome_assembly,_chromosome:_5	AUGUSTUS	start_codon	95654874	95654876	.	+	0	ID=g23845.t1.start1;Parent=g23845.t1;
OY813002.1_Germaria_angustata_genome_assembly,_chromosome:_5	AUGUSTUS	CDS	95654874	95654916	1	+	0	ID=g23845.t1.CDS1;Parent=g23845.t1;
OY813002.1_Germaria_angustata_genome_assembly,_chromosome:_5	AUGUSTUS	exon	95654874	95654916	.	+	.	ID=g23845.t1.exon1;Parent=g23845.t1;
OY813002.1_Germaria_angustata_genome_assembly,_chromosome:_5	AUGUSTUS	intron	95654917	95654970	1	+	.	ID=g23845.t1.intron1;Parent=g23845.t1;
OY813002.1_Germaria_angustata_genome_assembly,_chromosome:_5	AUGUSTUS	CDS	95654971	95655358	1	+	2	ID=g23845.t1.CDS2;Parent=g23845.t1;
OY813002.1_Germaria_angustata_genome_assembly,_chromosome:_5	AUGUSTUS	exon	95654971	95655358	.	+	.	ID=g23845.t1.exon2;Parent=g23845.t1;
OY813002.1_Germaria_angustata_genome_assembly,_chromosome:_5	AUGUSTUS	intron	95655359	95655421	1	+	.	ID=g23845.t1.intron2;Parent=g23845.t1;
OY813002.1_Germaria_angustata_genome_assembly,_chromosome:_5	AUGUSTUS	CDS	95655422	95655734	1	+	1	ID=g23845.t1.CDS3;Parent=g23845.t1;
OY813002.1_Germaria_angustata_genome_assembly,_chromosome:_5	AUGUSTUS	exon	95655422	95655734	.	+	.	ID=g23845.t1.exon3;Parent=g23845.t1;
OY813002.1_Germaria_angustata_genome_assembly,_chromosome:_5	AUGUSTUS	intron	95655735	95655806	1	+	.	ID=g23845.t1.intron3;Parent=g23845.t1;
OY813002.1_Germaria_angustata_genome_assembly,_chromosome:_5	AUGUSTUS	CDS	95655807	95655935	1	+	0	ID=g23845.t1.CDS4;Parent=g23845.t1;
OY813002.1_Germaria_angustata_genome_assembly,_chromosome:_5	AUGUSTUS	exon	95655807	95655935	.	+	.	ID=g23845.t1.exon4;Parent=g23845.t1;
OY813002.1_Germaria_angustata_genome_assembly,_chromosome:_5	AUGUSTUS	intron	95655936	95656002	1	+	.	ID=g23845.t1.intron4;Parent=g23845.t1;
OY813002.1_Germaria_angustata_genome_assembly,_chromosome:_5	AUGUSTUS	CDS	95656003	95656449	1	+	0	ID=g23845.t1.CDS5;Parent=g23845.t1;
OY813002.1_Germaria_angustata_genome_assembly,_chromosome:_5	AUGUSTUS	exon	95656003	95656449	.	+	.	ID=g23845.t1.exon5;Parent=g23845.t1;
OY813002.1_Germaria_angustata_genome_assembly,_chromosome:_5	AUGUSTUS	stop_codon	95656447	95656449	.	+	0	ID=g23845.t1.stop1;Parent=g23845.t1;
OY813002.1_Germaria_angustata_genome_assembly,_chromosome:_5	AUGUSTUS	gene	95720309	95721502	.	+	.	ID=g23846;
OY813002.1_Germaria_angustata_genome_assembly,_chromosome:_5	AUGUSTUS	mRNA	95720309	95721502	1	+	.	ID=g23846.t1;Parent=g23846;
OY813002.1_Germaria_angustata_genome_assembly,_chromosome:_5	AUGUSTUS	start_codon	95720309	95720311	.	+	0	ID=g23846.t1.start1;Parent=g23846.t1;
OY813002.1_Germaria_angustata_genome_assembly,_chromosome:_5	AUGUSTUS	CDS	95720309	95721502	1	+	0	ID=g23846.t1.CDS1;Parent=g23846.t1;
OY813002.1_Germaria_angustata_genome_assembly,_chromosome:_5	AUGUSTUS	exon	95720309	95721502	.	+	.	ID=g23846.t1.exon1;Parent=g23846.t1;
OY813002.1_Germaria_angustata_genome_assembly,_chromosome:_5	AUGUSTUS	stop_codon	95721500	95721502	.	+	0	ID=g23846.t1.stop1;Parent=g23846.t1;
OY813002.1_Germaria_angustata_genome_assembly,_chromosome:_5	AUGUSTUS	gene	95754615	95757047	.	-	.	ID=g23847;
OY813002.1_Germaria_angustata_genome_assembly,_chromosome:_5	AUGUSTUS	mRNA	95754615	95757047	0.65	-	.	ID=g23847.t1;Parent=g23847;
OY813002.1_Germaria_angustata_genome_assembly,_chromosome:_5	AUGUSTUS	stop_codon	95754615	95754617	.	-	0	ID=g23847.t1.stop1;Parent=g23847.t1;
OY813002.1_Germaria_angustata_genome_assembly,_chromosome:_5	AUGUSTUS	CDS	95754615	95754776	0.65	-	0	ID=g23847.t1.CDS1;Parent=g23847.t1;
OY813002.1_Germaria_angustata_genome_assembly,_chromosome:_5	AUGUSTUS	exon	95754615	95754776	.	-	.	ID=g23847.t1.exon1;Parent=g23847.t1;
OY813002.1_Germaria_angustata_genome_assembly,_chromosome:_5	AUGUSTUS	intron	95754777	95756978	0.65	-	.	ID=g23847.t1.intron1;Parent=g23847.t1;
OY813002.1_Germaria_angustata_genome_assembly,_chromosome:_5	AUGUSTUS	CDS	95756979	95757047	0.66	-	0	ID=g23847.t1.CDS2;Parent=g23847.t1;
OY813002.1_Germaria_angustata_genome_assembly,_chromosome:_5	AUGUSTUS	exon	95756979	95757047	.	-	.	ID=g23847.t1.exon2;Parent=g23847.t1;
OY813002.1_Germaria_angustata_genome_assembly,_chromosome:_5	AUGUSTUS	start_codon	95757045	95757047	.	-	0	ID=g23847.t1.start1;Parent=g23847.t1;
OY813002.1_Germaria_angustata_genome_assembly,_chromosome:_5	AUGUSTUS	gene	95785850	95801826	.	+	.	ID=g23848;
OY813002.1_Germaria_angustata_genome_assembly,_chromosome:_5	AUGUSTUS	mRNA	95785850	95801826	0.62	+	.	ID=g23848.t1;Parent=g23848;
OY813002.1_Germaria_angustata_genome_assembly,_chromosome:_5	AUGUSTUS	start_codon	95785850	95785852	.	+	0	ID=g23848.t1.start1;Parent=g23848.t1;
OY813002.1_Germaria_angustata_genome_assembly,_chromosome:_5	AUGUSTUS	CDS	95785850	95786067	0.64	+	0	ID=g23848.t1.CDS1;Parent=g23848.t1;
OY813002.1_Germaria_angustata_genome_assembly,_chromosome:_5	AUGUSTUS	exon	95785850	95786067	.	+	.	ID=g23848.t1.exon1;Parent=g23848.t1;
OY813002.1_Germaria_angustata_genome_assembly,_chromosome:_5	AUGUSTUS	intron	95786068	95801261	0.64	+	.	ID=g23848.t1.intron1;Parent=g23848.t1;
OY813002.1_Germaria_angustata_genome_assembly,_chromosome:_5	AUGUSTUS	CDS	95801262	95801826	0.96	+	1	ID=g23848.t1.CDS2;Parent=g23848.t1;
OY813002.1_Germaria_angustata_genome_assembly,_chromosome:_5	AUGUSTUS	exon	95801262	95801826	.	+	.	ID=g23848.t1.exon2;Parent=g23848.t1;
OY813002.1_Germaria_angustata_genome_assembly,_chromosome:_5	AUGUSTUS	stop_codon	95801824	95801826	.	+	0	ID=g23848.t1.stop1;Parent=g23848.t1;
OY813002.1_Germaria_angustata_genome_assembly,_chromosome:_5	AUGUSTUS	gene	95825169	95825660	.	+	.	ID=g23849;
OY813002.1_Germaria_angustata_genome_assembly,_chromosome:_5	AUGUSTUS	mRNA	95825169	95825660	0.97	+	.	ID=g23849.t1;Parent=g23849;
OY813002.1_Germaria_angustata_genome_assembly,_chromosome:_5	AUGUSTUS	start_codon	95825169	95825171	.	+	0	ID=g23849.t1.start1;Parent=g23849.t1;
OY813002.1_Germaria_angustata_genome_assembly,_chromosome:_5	AUGUSTUS	CDS	95825169	95825660	0.97	+	0	ID=g23849.t1.CDS1;Parent=g23849.t1;
OY813002.1_Germaria_angustata_genome_assembly,_chromosome:_5	AUGUSTUS	exon	95825169	95825660	.	+	.	ID=g23849.t1.exon1;Parent=g23849.t1;
OY813002.1_Germaria_angustata_genome_assembly,_chromosome:_5	AUGUSTUS	stop_codon	95825658	95825660	.	+	0	ID=g23849.t1.stop1;Parent=g23849.t1;
OY813002.1_Germaria_angustata_genome_assembly,_chromosome:_5	AUGUSTUS	gene	95834630	95868943	.	+	.	ID=g23850;
OY813002.1_Germaria_angustata_genome_assembly,_chromosome:_5	AUGUSTUS	mRNA	95834630	95868943	0.65	+	.	ID=g23850.t1;Parent=g23850;
OY813002.1_Germaria_angustata_genome_assembly,_chromosome:_5	AUGUSTUS	start_codon	95834630	95834632	.	+	0	ID=g23850.t1.start1;Parent=g23850.t1;
OY813002.1_Germaria_angustata_genome_assembly,_chromosome:_5	AUGUSTUS	CDS	95834630	95834668	1	+	0	ID=g23850.t1.CDS1;Parent=g23850.t1;
OY813002.1_Germaria_angustata_genome_assembly,_chromosome:_5	AUGUSTUS	exon	95834630	95834668	.	+	.	ID=g23850.t1.exon1;Parent=g23850.t1;
OY813002.1_Germaria_angustata_genome_assembly,_chromosome:_5	AUGUSTUS	intron	95834669	95835661	1	+	.	ID=g23850.t1.intron1;Parent=g23850.t1;
OY813002.1_Germaria_angustata_genome_assembly,_chromosome:_5	AUGUSTUS	CDS	95835662	95836111	1	+	0	ID=g23850.t1.CDS2;Parent=g23850.t1;
OY813002.1_Germaria_angustata_genome_assembly,_chromosome:_5	AUGUSTUS	exon	95835662	95836111	.	+	.	ID=g23850.t1.exon2;Parent=g23850.t1;
OY813002.1_Germaria_angustata_genome_assembly,_chromosome:_5	AUGUSTUS	intron	95836112	95836584	1	+	.	ID=g23850.t1.intron2;Parent=g23850.t1;
OY813002.1_Germaria_angustata_genome_assembly,_chromosome:_5	AUGUSTUS	CDS	95836585	95836814	1	+	0	ID=g23850.t1.CDS3;Parent=g23850.t1;
OY813002.1_Germaria_angustata_genome_assembly,_chromosome:_5	AUGUSTUS	exon	95836585	95836814	.	+	.	ID=g23850.t1.exon3;Parent=g23850.t1;
OY813002.1_Germaria_angustata_genome_assembly,_chromosome:_5	AUGUSTUS	intron	95836815	95837071	1	+	.	ID=g23850.t1.intron3;Parent=g23850.t1;
OY813002.1_Germaria_angustata_genome_assembly,_chromosome:_5	AUGUSTUS	CDS	95837072	95837234	1	+	1	ID=g23850.t1.CDS4;Parent=g23850.t1;
OY813002.1_Germaria_angustata_genome_assembly,_chromosome:_5	AUGUSTUS	exon	95837072	95837234	.	+	.	ID=g23850.t1.exon4;Parent=g23850.t1;
OY813002.1_Germaria_angustata_genome_assembly,_chromosome:_5	AUGUSTUS	intron	95837235	95842300	1	+	.	ID=g23850.t1.intron4;Parent=g23850.t1;
OY813002.1_Germaria_angustata_genome_assembly,_chromosome:_5	AUGUSTUS	CDS	95842301	95842412	1	+	0	ID=g23850.t1.CDS5;Parent=g23850.t1;
OY813002.1_Germaria_angustata_genome_assembly,_chromosome:_5	AUGUSTUS	exon	95842301	95842412	.	+	.	ID=g23850.t1.exon5;Parent=g23850.t1;
OY813002.1_Germaria_angustata_genome_assembly,_chromosome:_5	AUGUSTUS	intron	95842413	95843690	1	+	.	ID=g23850.t1.intron5;Parent=g23850.t1;
OY813002.1_Germaria_angustata_genome_assembly,_chromosome:_5	AUGUSTUS	CDS	95843691	95843785	1	+	2	ID=g23850.t1.CDS6;Parent=g23850.t1;
OY813002.1_Germaria_angustata_genome_assembly,_chromosome:_5	AUGUSTUS	exon	95843691	95843785	.	+	.	ID=g23850.t1.exon6;Parent=g23850.t1;
OY813002.1_Germaria_angustata_genome_assembly,_chromosome:_5	AUGUSTUS	intron	95843786	95848266	1	+	.	ID=g23850.t1.intron6;Parent=g23850.t1;
OY813002.1_Germaria_angustata_genome_assembly,_chromosome:_5	AUGUSTUS	CDS	95848267	95848323	1	+	0	ID=g23850.t1.CDS7;Parent=g23850.t1;
OY813002.1_Germaria_angustata_genome_assembly,_chromosome:_5	AUGUSTUS	exon	95848267	95848323	.	+	.	ID=g23850.t1.exon7;Parent=g23850.t1;
OY813002.1_Germaria_angustata_genome_assembly,_chromosome:_5	AUGUSTUS	intron	95848324	95853076	1	+	.	ID=g23850.t1.intron7;Parent=g23850.t1;
OY813002.1_Germaria_angustata_genome_assembly,_chromosome:_5	AUGUSTUS	CDS	95853077	95853175	1	+	0	ID=g23850.t1.CDS8;Parent=g23850.t1;
OY813002.1_Germaria_angustata_genome_assembly,_chromosome:_5	AUGUSTUS	exon	95853077	95853175	.	+	.	ID=g23850.t1.exon8;Parent=g23850.t1;
OY813002.1_Germaria_angustata_genome_assembly,_chromosome:_5	AUGUSTUS	intron	95853176	95863903	1	+	.	ID=g23850.t1.intron8;Parent=g23850.t1;
OY813002.1_Germaria_angustata_genome_assembly,_chromosome:_5	AUGUSTUS	CDS	95863904	95864083	0.74	+	0	ID=g23850.t1.CDS9;Parent=g23850.t1;
OY813002.1_Germaria_angustata_genome_assembly,_chromosome:_5	AUGUSTUS	exon	95863904	95864083	.	+	.	ID=g23850.t1.exon9;Parent=g23850.t1;
OY813002.1_Germaria_angustata_genome_assembly,_chromosome:_5	AUGUSTUS	intron	95864084	95864293	0.74	+	.	ID=g23850.t1.intron9;Parent=g23850.t1;
OY813002.1_Germaria_angustata_genome_assembly,_chromosome:_5	AUGUSTUS	CDS	95864294	95864421	0.74	+	0	ID=g23850.t1.CDS10;Parent=g23850.t1;
OY813002.1_Germaria_angustata_genome_assembly,_chromosome:_5	AUGUSTUS	exon	95864294	95864421	.	+	.	ID=g23850.t1.exon10;Parent=g23850.t1;
OY813002.1_Germaria_angustata_genome_assembly,_chromosome:_5	AUGUSTUS	intron	95864422	95864543	1	+	.	ID=g23850.t1.intron10;Parent=g23850.t1;
OY813002.1_Germaria_angustata_genome_assembly,_chromosome:_5	AUGUSTUS	CDS	95864544	95864727	0.91	+	1	ID=g23850.t1.CDS11;Parent=g23850.t1;
OY813002.1_Germaria_angustata_genome_assembly,_chromosome:_5	AUGUSTUS	exon	95864544	95864727	.	+	.	ID=g23850.t1.exon11;Parent=g23850.t1;
OY813002.1_Germaria_angustata_genome_assembly,_chromosome:_5	AUGUSTUS	intron	95864728	95868329	0.9	+	.	ID=g23850.t1.intron11;Parent=g23850.t1;
OY813002.1_Germaria_angustata_genome_assembly,_chromosome:_5	AUGUSTUS	CDS	95868330	95868394	0.9	+	0	ID=g23850.t1.CDS12;Parent=g23850.t1;
OY813002.1_Germaria_angustata_genome_assembly,_chromosome:_5	AUGUSTUS	exon	95868330	95868394	.	+	.	ID=g23850.t1.exon12;Parent=g23850.t1;
OY813002.1_Germaria_angustata_genome_assembly,_chromosome:_5	AUGUSTUS	intron	95868395	95868816	0.9	+	.	ID=g23850.t1.intron12;Parent=g23850.t1;
OY813002.1_Germaria_angustata_genome_assembly,_chromosome:_5	AUGUSTUS	CDS	95868817	95868943	0.9	+	1	ID=g23850.t1.CDS13;Parent=g23850.t1;
OY813002.1_Germaria_angustata_genome_assembly,_chromosome:_5	AUGUSTUS	exon	95868817	95868943	.	+	.	ID=g23850.t1.exon13;Parent=g23850.t1;
OY813002.1_Germaria_angustata_genome_assembly,_chromosome:_5	AUGUSTUS	stop_codon	95868941	95868943	.	+	0	ID=g23850.t1.stop1;Parent=g23850.t1;
OY813002.1_Germaria_angustata_genome_assembly,_chromosome:_5	AUGUSTUS	gene	95885555	95894103	.	-	.	ID=g23851;
OY813002.1_Germaria_angustata_genome_assembly,_chromosome:_5	AUGUSTUS	mRNA	95885555	95894103	1	-	.	ID=g23851.t1;Parent=g23851;
OY813002.1_Germaria_angustata_genome_assembly,_chromosome:_5	AUGUSTUS	stop_codon	95885555	95885557	.	-	0	ID=g23851.t1.stop1;Parent=g23851.t1;
OY813002.1_Germaria_angustata_genome_assembly,_chromosome:_5	AUGUSTUS	CDS	95885555	95885642	1	-	1	ID=g23851.t1.CDS1;Parent=g23851.t1;
OY813002.1_Germaria_angustata_genome_assembly,_chromosome:_5	AUGUSTUS	exon	95885555	95885642	.	-	.	ID=g23851.t1.exon1;Parent=g23851.t1;
OY813002.1_Germaria_angustata_genome_assembly,_chromosome:_5	AUGUSTUS	intron	95885643	95885696	1	-	.	ID=g23851.t1.intron1;Parent=g23851.t1;
OY813002.1_Germaria_angustata_genome_assembly,_chromosome:_5	AUGUSTUS	CDS	95885697	95885985	1	-	2	ID=g23851.t1.CDS2;Parent=g23851.t1;
OY813002.1_Germaria_angustata_genome_assembly,_chromosome:_5	AUGUSTUS	exon	95885697	95885985	.	-	.	ID=g23851.t1.exon2;Parent=g23851.t1;
OY813002.1_Germaria_angustata_genome_assembly,_chromosome:_5	AUGUSTUS	intron	95885986	95888308	1	-	.	ID=g23851.t1.intron2;Parent=g23851.t1;
OY813002.1_Germaria_angustata_genome_assembly,_chromosome:_5	AUGUSTUS	CDS	95888309	95888370	1	-	1	ID=g23851.t1.CDS3;Parent=g23851.t1;
OY813002.1_Germaria_angustata_genome_assembly,_chromosome:_5	AUGUSTUS	exon	95888309	95888370	.	-	.	ID=g23851.t1.exon3;Parent=g23851.t1;
OY813002.1_Germaria_angustata_genome_assembly,_chromosome:_5	AUGUSTUS	intron	95888371	95888438	1	-	.	ID=g23851.t1.intron3;Parent=g23851.t1;
OY813002.1_Germaria_angustata_genome_assembly,_chromosome:_5	AUGUSTUS	CDS	95888439	95888519	1	-	1	ID=g23851.t1.CDS4;Parent=g23851.t1;
OY813002.1_Germaria_angustata_genome_assembly,_chromosome:_5	AUGUSTUS	exon	95888439	95888519	.	-	.	ID=g23851.t1.exon4;Parent=g23851.t1;
OY813002.1_Germaria_angustata_genome_assembly,_chromosome:_5	AUGUSTUS	intron	95888520	95894059	1	-	.	ID=g23851.t1.intron4;Parent=g23851.t1;
OY813002.1_Germaria_angustata_genome_assembly,_chromosome:_5	AUGUSTUS	CDS	95894060	95894103	1	-	0	ID=g23851.t1.CDS5;Parent=g23851.t1;
OY813002.1_Germaria_angustata_genome_assembly,_chromosome:_5	AUGUSTUS	exon	95894060	95894103	.	-	.	ID=g23851.t1.exon5;Parent=g23851.t1;
OY813002.1_Germaria_angustata_genome_assembly,_chromosome:_5	AUGUSTUS	start_codon	95894101	95894103	.	-	0	ID=g23851.t1.start1;Parent=g23851.t1;
OY813002.1_Germaria_angustata_genome_assembly,_chromosome:_5	AUGUSTUS	mRNA	95885555	95888629	0.96	-	.	ID=g23851.t2;Parent=g23851;
OY813002.1_Germaria_angustata_genome_assembly,_chromosome:_5	AUGUSTUS	stop_codon	95885555	95885557	.	-	0	ID=g23851.t2.stop1;Parent=g23851.t2;
OY813002.1_Germaria_angustata_genome_assembly,_chromosome:_5	AUGUSTUS	CDS	95885555	95885642	1	-	1	ID=g23851.t2.CDS1;Parent=g23851.t2;
OY813002.1_Germaria_angustata_genome_assembly,_chromosome:_5	AUGUSTUS	exon	95885555	95885642	.	-	.	ID=g23851.t2.exon1;Parent=g23851.t2;
OY813002.1_Germaria_angustata_genome_assembly,_chromosome:_5	AUGUSTUS	intron	95885643	95885696	1	-	.	ID=g23851.t2.intron1;Parent=g23851.t2;
OY813002.1_Germaria_angustata_genome_assembly,_chromosome:_5	AUGUSTUS	CDS	95885697	95885985	1	-	2	ID=g23851.t2.CDS2;Parent=g23851.t2;
OY813002.1_Germaria_angustata_genome_assembly,_chromosome:_5	AUGUSTUS	exon	95885697	95885985	.	-	.	ID=g23851.t2.exon2;Parent=g23851.t2;
OY813002.1_Germaria_angustata_genome_assembly,_chromosome:_5	AUGUSTUS	intron	95885986	95888308	1	-	.	ID=g23851.t2.intron2;Parent=g23851.t2;
OY813002.1_Germaria_angustata_genome_assembly,_chromosome:_5	AUGUSTUS	CDS	95888309	95888370	1	-	1	ID=g23851.t2.CDS3;Parent=g23851.t2;
OY813002.1_Germaria_angustata_genome_assembly,_chromosome:_5	AUGUSTUS	exon	95888309	95888370	.	-	.	ID=g23851.t2.exon3;Parent=g23851.t2;
OY813002.1_Germaria_angustata_genome_assembly,_chromosome:_5	AUGUSTUS	intron	95888371	95888438	1	-	.	ID=g23851.t2.intron3;Parent=g23851.t2;
OY813002.1_Germaria_angustata_genome_assembly,_chromosome:_5	AUGUSTUS	CDS	95888439	95888519	0.99	-	1	ID=g23851.t2.CDS4;Parent=g23851.t2;
OY813002.1_Germaria_angustata_genome_assembly,_chromosome:_5	AUGUSTUS	exon	95888439	95888519	.	-	.	ID=g23851.t2.exon4;Parent=g23851.t2;
OY813002.1_Germaria_angustata_genome_assembly,_chromosome:_5	AUGUSTUS	intron	95888520	95888594	0.96	-	.	ID=g23851.t2.intron4;Parent=g23851.t2;
OY813002.1_Germaria_angustata_genome_assembly,_chromosome:_5	AUGUSTUS	CDS	95888595	95888629	0.96	-	0	ID=g23851.t2.CDS5;Parent=g23851.t2;
OY813002.1_Germaria_angustata_genome_assembly,_chromosome:_5	AUGUSTUS	exon	95888595	95888629	.	-	.	ID=g23851.t2.exon5;Parent=g23851.t2;
OY813002.1_Germaria_angustata_genome_assembly,_chromosome:_5	AUGUSTUS	start_codon	95888627	95888629	.	-	0	ID=g23851.t2.start1;Parent=g23851.t2;
OY813002.1_Germaria_angustata_genome_assembly,_chromosome:_5	AUGUSTUS	gene	95904007	95904372	.	-	.	ID=g23852;
OY813002.1_Germaria_angustata_genome_assembly,_chromosome:_5	AUGUSTUS	mRNA	95904007	95904372	1	-	.	ID=g23852.t1;Parent=g23852;
OY813002.1_Germaria_angustata_genome_assembly,_chromosome:_5	AUGUSTUS	stop_codon	95904007	95904009	.	-	0	ID=g23852.t1.stop1;Parent=g23852.t1;
OY813002.1_Germaria_angustata_genome_assembly,_chromosome:_5	AUGUSTUS	CDS	95904007	95904372	1	-	0	ID=g23852.t1.CDS1;Parent=g23852.t1;
OY813002.1_Germaria_angustata_genome_assembly,_chromosome:_5	AUGUSTUS	exon	95904007	95904372	.	-	.	ID=g23852.t1.exon1;Parent=g23852.t1;
OY813002.1_Germaria_angustata_genome_assembly,_chromosome:_5	AUGUSTUS	start_codon	95904370	95904372	.	-	0	ID=g23852.t1.start1;Parent=g23852.t1;
OY813002.1_Germaria_angustata_genome_assembly,_chromosome:_5	AUGUSTUS	gene	95913356	95916322	.	-	.	ID=g23853;
OY813002.1_Germaria_angustata_genome_assembly,_chromosome:_5	AUGUSTUS	mRNA	95913356	95916322	1	-	.	ID=g23853.t1;Parent=g23853;
OY813002.1_Germaria_angustata_genome_assembly,_chromosome:_5	AUGUSTUS	stop_codon	95913356	95913358	.	-	0	ID=g23853.t1.stop1;Parent=g23853.t1;
OY813002.1_Germaria_angustata_genome_assembly,_chromosome:_5	AUGUSTUS	CDS	95913356	95913509	1	-	1	ID=g23853.t1.CDS1;Parent=g23853.t1;
OY813002.1_Germaria_angustata_genome_assembly,_chromosome:_5	AUGUSTUS	exon	95913356	95913509	.	-	.	ID=g23853.t1.exon1;Parent=g23853.t1;
OY813002.1_Germaria_angustata_genome_assembly,_chromosome:_5	AUGUSTUS	intron	95913510	95913561	1	-	.	ID=g23853.t1.intron1;Parent=g23853.t1;
OY813002.1_Germaria_angustata_genome_assembly,_chromosome:_5	AUGUSTUS	CDS	95913562	95913857	1	-	0	ID=g23853.t1.CDS2;Parent=g23853.t1;
OY813002.1_Germaria_angustata_genome_assembly,_chromosome:_5	AUGUSTUS	exon	95913562	95913857	.	-	.	ID=g23853.t1.exon2;Parent=g23853.t1;
OY813002.1_Germaria_angustata_genome_assembly,_chromosome:_5	AUGUSTUS	intron	95913858	95913916	1	-	.	ID=g23853.t1.intron2;Parent=g23853.t1;
OY813002.1_Germaria_angustata_genome_assembly,_chromosome:_5	AUGUSTUS	CDS	95913917	95914404	1	-	2	ID=g23853.t1.CDS3;Parent=g23853.t1;
OY813002.1_Germaria_angustata_genome_assembly,_chromosome:_5	AUGUSTUS	exon	95913917	95914404	.	-	.	ID=g23853.t1.exon3;Parent=g23853.t1;
OY813002.1_Germaria_angustata_genome_assembly,_chromosome:_5	AUGUSTUS	intron	95914405	95914678	1	-	.	ID=g23853.t1.intron3;Parent=g23853.t1;
OY813002.1_Germaria_angustata_genome_assembly,_chromosome:_5	AUGUSTUS	CDS	95914679	95916128	1	-	0	ID=g23853.t1.CDS4;Parent=g23853.t1;
OY813002.1_Germaria_angustata_genome_assembly,_chromosome:_5	AUGUSTUS	exon	95914679	95916128	.	-	.	ID=g23853.t1.exon4;Parent=g23853.t1;
OY813002.1_Germaria_angustata_genome_assembly,_chromosome:_5	AUGUSTUS	intron	95916129	95916202	1	-	.	ID=g23853.t1.intron4;Parent=g23853.t1;
OY813002.1_Germaria_angustata_genome_assembly,_chromosome:_5	AUGUSTUS	CDS	95916203	95916322	1	-	0	ID=g23853.t1.CDS5;Parent=g23853.t1;
OY813002.1_Germaria_angustata_genome_assembly,_chromosome:_5	AUGUSTUS	exon	95916203	95916322	.	-	.	ID=g23853.t1.exon5;Parent=g23853.t1;
OY813002.1_Germaria_angustata_genome_assembly,_chromosome:_5	AUGUSTUS	start_codon	95916320	95916322	.	-	0	ID=g23853.t1.start1;Parent=g23853.t1;
OY813002.1_Germaria_angustata_genome_assembly,_chromosome:_5	AUGUSTUS	gene	95920096	95924352	.	-	.	ID=g23854;
OY813002.1_Germaria_angustata_genome_assembly,_chromosome:_5	AUGUSTUS	mRNA	95920096	95924352	1	-	.	ID=g23854.t1;Parent=g23854;
OY813002.1_Germaria_angustata_genome_assembly,_chromosome:_5	AUGUSTUS	stop_codon	95920096	95920098	.	-	0	ID=g23854.t1.stop1;Parent=g23854.t1;
OY813002.1_Germaria_angustata_genome_assembly,_chromosome:_5	AUGUSTUS	CDS	95920096	95920249	1	-	1	ID=g23854.t1.CDS1;Parent=g23854.t1;
OY813002.1_Germaria_angustata_genome_assembly,_chromosome:_5	AUGUSTUS	exon	95920096	95920249	.	-	.	ID=g23854.t1.exon1;Parent=g23854.t1;
OY813002.1_Germaria_angustata_genome_assembly,_chromosome:_5	AUGUSTUS	intron	95920250	95920308	1	-	.	ID=g23854.t1.intron1;Parent=g23854.t1;
OY813002.1_Germaria_angustata_genome_assembly,_chromosome:_5	AUGUSTUS	CDS	95920309	95920543	1	-	2	ID=g23854.t1.CDS2;Parent=g23854.t1;
OY813002.1_Germaria_angustata_genome_assembly,_chromosome:_5	AUGUSTUS	exon	95920309	95920543	.	-	.	ID=g23854.t1.exon2;Parent=g23854.t1;
OY813002.1_Germaria_angustata_genome_assembly,_chromosome:_5	AUGUSTUS	intron	95920544	95920604	1	-	.	ID=g23854.t1.intron2;Parent=g23854.t1;
OY813002.1_Germaria_angustata_genome_assembly,_chromosome:_5	AUGUSTUS	CDS	95920605	95920682	1	-	2	ID=g23854.t1.CDS3;Parent=g23854.t1;
OY813002.1_Germaria_angustata_genome_assembly,_chromosome:_5	AUGUSTUS	exon	95920605	95920682	.	-	.	ID=g23854.t1.exon3;Parent=g23854.t1;
OY813002.1_Germaria_angustata_genome_assembly,_chromosome:_5	AUGUSTUS	intron	95920683	95920749	1	-	.	ID=g23854.t1.intron3;Parent=g23854.t1;
OY813002.1_Germaria_angustata_genome_assembly,_chromosome:_5	AUGUSTUS	CDS	95920750	95921430	1	-	2	ID=g23854.t1.CDS4;Parent=g23854.t1;
OY813002.1_Germaria_angustata_genome_assembly,_chromosome:_5	AUGUSTUS	exon	95920750	95921430	.	-	.	ID=g23854.t1.exon4;Parent=g23854.t1;
OY813002.1_Germaria_angustata_genome_assembly,_chromosome:_5	AUGUSTUS	intron	95921431	95924168	1	-	.	ID=g23854.t1.intron4;Parent=g23854.t1;
OY813002.1_Germaria_angustata_genome_assembly,_chromosome:_5	AUGUSTUS	CDS	95924169	95924352	1	-	0	ID=g23854.t1.CDS5;Parent=g23854.t1;
OY813002.1_Germaria_angustata_genome_assembly,_chromosome:_5	AUGUSTUS	exon	95924169	95924352	.	-	.	ID=g23854.t1.exon5;Parent=g23854.t1;
OY813002.1_Germaria_angustata_genome_assembly,_chromosome:_5	AUGUSTUS	start_codon	95924350	95924352	.	-	0	ID=g23854.t1.start1;Parent=g23854.t1;
OY813002.1_Germaria_angustata_genome_assembly,_chromosome:_5	AUGUSTUS	gene	95935575	95937116	.	-	.	ID=g23855;
OY813002.1_Germaria_angustata_genome_assembly,_chromosome:_5	AUGUSTUS	mRNA	95935575	95937116	0.42	-	.	ID=g23855.t1;Parent=g23855;
OY813002.1_Germaria_angustata_genome_assembly,_chromosome:_5	AUGUSTUS	stop_codon	95935575	95935577	.	-	0	ID=g23855.t1.stop1;Parent=g23855.t1;
OY813002.1_Germaria_angustata_genome_assembly,_chromosome:_5	AUGUSTUS	CDS	95935575	95935738	1	-	2	ID=g23855.t1.CDS1;Parent=g23855.t1;
OY813002.1_Germaria_angustata_genome_assembly,_chromosome:_5	AUGUSTUS	exon	95935575	95935738	.	-	.	ID=g23855.t1.exon1;Parent=g23855.t1;
OY813002.1_Germaria_angustata_genome_assembly,_chromosome:_5	AUGUSTUS	intron	95935739	95935806	1	-	.	ID=g23855.t1.intron1;Parent=g23855.t1;
OY813002.1_Germaria_angustata_genome_assembly,_chromosome:_5	AUGUSTUS	CDS	95935807	95936921	1	-	1	ID=g23855.t1.CDS2;Parent=g23855.t1;
OY813002.1_Germaria_angustata_genome_assembly,_chromosome:_5	AUGUSTUS	exon	95935807	95936921	.	-	.	ID=g23855.t1.exon2;Parent=g23855.t1;
OY813002.1_Germaria_angustata_genome_assembly,_chromosome:_5	AUGUSTUS	intron	95936922	95937069	0.42	-	.	ID=g23855.t1.intron2;Parent=g23855.t1;
OY813002.1_Germaria_angustata_genome_assembly,_chromosome:_5	AUGUSTUS	CDS	95937070	95937116	0.42	-	0	ID=g23855.t1.CDS3;Parent=g23855.t1;
OY813002.1_Germaria_angustata_genome_assembly,_chromosome:_5	AUGUSTUS	exon	95937070	95937116	.	-	.	ID=g23855.t1.exon3;Parent=g23855.t1;
OY813002.1_Germaria_angustata_genome_assembly,_chromosome:_5	AUGUSTUS	start_codon	95937114	95937116	.	-	0	ID=g23855.t1.start1;Parent=g23855.t1;
OY813002.1_Germaria_angustata_genome_assembly,_chromosome:_5	AUGUSTUS	gene	95937443	95939290	.	+	.	ID=g23856;
OY813002.1_Germaria_angustata_genome_assembly,_chromosome:_5	AUGUSTUS	mRNA	95937443	95939290	1	+	.	ID=g23856.t1;Parent=g23856;
OY813002.1_Germaria_angustata_genome_assembly,_chromosome:_5	AUGUSTUS	start_codon	95937443	95937445	.	+	0	ID=g23856.t1.start1;Parent=g23856.t1;
OY813002.1_Germaria_angustata_genome_assembly,_chromosome:_5	AUGUSTUS	CDS	95937443	95939290	1	+	0	ID=g23856.t1.CDS1;Parent=g23856.t1;
OY813002.1_Germaria_angustata_genome_assembly,_chromosome:_5	AUGUSTUS	exon	95937443	95939290	.	+	.	ID=g23856.t1.exon1;Parent=g23856.t1;
OY813002.1_Germaria_angustata_genome_assembly,_chromosome:_5	AUGUSTUS	stop_codon	95939288	95939290	.	+	0	ID=g23856.t1.stop1;Parent=g23856.t1;
OY813002.1_Germaria_angustata_genome_assembly,_chromosome:_5	AUGUSTUS	gene	95943413	95944300	.	+	.	ID=g23857;
OY813002.1_Germaria_angustata_genome_assembly,_chromosome:_5	AUGUSTUS	mRNA	95943413	95944300	0.2	+	.	ID=g23857.t1;Parent=g23857;
OY813002.1_Germaria_angustata_genome_assembly,_chromosome:_5	AUGUSTUS	start_codon	95943413	95943415	.	+	0	ID=g23857.t1.start1;Parent=g23857.t1;
OY813002.1_Germaria_angustata_genome_assembly,_chromosome:_5	AUGUSTUS	CDS	95943413	95943471	0.39	+	0	ID=g23857.t1.CDS1;Parent=g23857.t1;
OY813002.1_Germaria_angustata_genome_assembly,_chromosome:_5	AUGUSTUS	exon	95943413	95943471	.	+	.	ID=g23857.t1.exon1;Parent=g23857.t1;
OY813002.1_Germaria_angustata_genome_assembly,_chromosome:_5	AUGUSTUS	intron	95943472	95943528	0.39	+	.	ID=g23857.t1.intron1;Parent=g23857.t1;
OY813002.1_Germaria_angustata_genome_assembly,_chromosome:_5	AUGUSTUS	CDS	95943529	95943575	0.38	+	1	ID=g23857.t1.CDS2;Parent=g23857.t1;
OY813002.1_Germaria_angustata_genome_assembly,_chromosome:_5	AUGUSTUS	exon	95943529	95943575	.	+	.	ID=g23857.t1.exon2;Parent=g23857.t1;
OY813002.1_Germaria_angustata_genome_assembly,_chromosome:_5	AUGUSTUS	intron	95943576	95943629	0.24	+	.	ID=g23857.t1.intron2;Parent=g23857.t1;
OY813002.1_Germaria_angustata_genome_assembly,_chromosome:_5	AUGUSTUS	CDS	95943630	95943725	0.41	+	2	ID=g23857.t1.CDS3;Parent=g23857.t1;
OY813002.1_Germaria_angustata_genome_assembly,_chromosome:_5	AUGUSTUS	exon	95943630	95943725	.	+	.	ID=g23857.t1.exon3;Parent=g23857.t1;
OY813002.1_Germaria_angustata_genome_assembly,_chromosome:_5	AUGUSTUS	intron	95943726	95943968	0.76	+	.	ID=g23857.t1.intron3;Parent=g23857.t1;
OY813002.1_Germaria_angustata_genome_assembly,_chromosome:_5	AUGUSTUS	CDS	95943969	95944300	0.99	+	2	ID=g23857.t1.CDS4;Parent=g23857.t1;
OY813002.1_Germaria_angustata_genome_assembly,_chromosome:_5	AUGUSTUS	exon	95943969	95944300	.	+	.	ID=g23857.t1.exon4;Parent=g23857.t1;
OY813002.1_Germaria_angustata_genome_assembly,_chromosome:_5	AUGUSTUS	stop_codon	95944298	95944300	.	+	0	ID=g23857.t1.stop1;Parent=g23857.t1;
OY813002.1_Germaria_angustata_genome_assembly,_chromosome:_5	AUGUSTUS	gene	95947455	95964068	.	-	.	ID=g23858;
OY813002.1_Germaria_angustata_genome_assembly,_chromosome:_5	AUGUSTUS	mRNA	95947455	95964068	0.74	-	.	ID=g23858.t1;Parent=g23858;
OY813002.1_Germaria_angustata_genome_assembly,_chromosome:_5	AUGUSTUS	stop_codon	95947455	95947457	.	-	0	ID=g23858.t1.stop1;Parent=g23858.t1;
OY813002.1_Germaria_angustata_genome_assembly,_chromosome:_5	AUGUSTUS	CDS	95947455	95948102	1	-	0	ID=g23858.t1.CDS1;Parent=g23858.t1;
OY813002.1_Germaria_angustata_genome_assembly,_chromosome:_5	AUGUSTUS	exon	95947455	95948102	.	-	.	ID=g23858.t1.exon1;Parent=g23858.t1;
OY813002.1_Germaria_angustata_genome_assembly,_chromosome:_5	AUGUSTUS	intron	95948103	95948190	1	-	.	ID=g23858.t1.intron1;Parent=g23858.t1;
OY813002.1_Germaria_angustata_genome_assembly,_chromosome:_5	AUGUSTUS	CDS	95948191	95948388	1	-	0	ID=g23858.t1.CDS2;Parent=g23858.t1;
OY813002.1_Germaria_angustata_genome_assembly,_chromosome:_5	AUGUSTUS	exon	95948191	95948388	.	-	.	ID=g23858.t1.exon2;Parent=g23858.t1;
OY813002.1_Germaria_angustata_genome_assembly,_chromosome:_5	AUGUSTUS	intron	95948389	95948650	1	-	.	ID=g23858.t1.intron2;Parent=g23858.t1;
OY813002.1_Germaria_angustata_genome_assembly,_chromosome:_5	AUGUSTUS	CDS	95948651	95948704	1	-	0	ID=g23858.t1.CDS3;Parent=g23858.t1;
OY813002.1_Germaria_angustata_genome_assembly,_chromosome:_5	AUGUSTUS	exon	95948651	95948704	.	-	.	ID=g23858.t1.exon3;Parent=g23858.t1;
OY813002.1_Germaria_angustata_genome_assembly,_chromosome:_5	AUGUSTUS	intron	95948705	95952040	1	-	.	ID=g23858.t1.intron3;Parent=g23858.t1;
OY813002.1_Germaria_angustata_genome_assembly,_chromosome:_5	AUGUSTUS	CDS	95952041	95952790	1	-	0	ID=g23858.t1.CDS4;Parent=g23858.t1;
OY813002.1_Germaria_angustata_genome_assembly,_chromosome:_5	AUGUSTUS	exon	95952041	95952790	.	-	.	ID=g23858.t1.exon4;Parent=g23858.t1;
OY813002.1_Germaria_angustata_genome_assembly,_chromosome:_5	AUGUSTUS	intron	95952791	95958546	1	-	.	ID=g23858.t1.intron4;Parent=g23858.t1;
OY813002.1_Germaria_angustata_genome_assembly,_chromosome:_5	AUGUSTUS	CDS	95958547	95958741	1	-	0	ID=g23858.t1.CDS5;Parent=g23858.t1;
OY813002.1_Germaria_angustata_genome_assembly,_chromosome:_5	AUGUSTUS	exon	95958547	95958741	.	-	.	ID=g23858.t1.exon5;Parent=g23858.t1;
OY813002.1_Germaria_angustata_genome_assembly,_chromosome:_5	AUGUSTUS	intron	95958742	95959866	1	-	.	ID=g23858.t1.intron5;Parent=g23858.t1;
OY813002.1_Germaria_angustata_genome_assembly,_chromosome:_5	AUGUSTUS	CDS	95959867	95960045	1	-	2	ID=g23858.t1.CDS6;Parent=g23858.t1;
OY813002.1_Germaria_angustata_genome_assembly,_chromosome:_5	AUGUSTUS	exon	95959867	95960045	.	-	.	ID=g23858.t1.exon6;Parent=g23858.t1;
OY813002.1_Germaria_angustata_genome_assembly,_chromosome:_5	AUGUSTUS	intron	95960046	95960229	1	-	.	ID=g23858.t1.intron6;Parent=g23858.t1;
OY813002.1_Germaria_angustata_genome_assembly,_chromosome:_5	AUGUSTUS	CDS	95960230	95960369	0.87	-	1	ID=g23858.t1.CDS7;Parent=g23858.t1;
OY813002.1_Germaria_angustata_genome_assembly,_chromosome:_5	AUGUSTUS	exon	95960230	95960369	.	-	.	ID=g23858.t1.exon7;Parent=g23858.t1;
OY813002.1_Germaria_angustata_genome_assembly,_chromosome:_5	AUGUSTUS	intron	95960370	95964024	0.74	-	.	ID=g23858.t1.intron7;Parent=g23858.t1;
OY813002.1_Germaria_angustata_genome_assembly,_chromosome:_5	AUGUSTUS	CDS	95964025	95964068	0.85	-	0	ID=g23858.t1.CDS8;Parent=g23858.t1;
OY813002.1_Germaria_angustata_genome_assembly,_chromosome:_5	AUGUSTUS	exon	95964025	95964068	.	-	.	ID=g23858.t1.exon8;Parent=g23858.t1;
OY813002.1_Germaria_angustata_genome_assembly,_chromosome:_5	AUGUSTUS	start_codon	95964066	95964068	.	-	0	ID=g23858.t1.start1;Parent=g23858.t1;
OY813002.1_Germaria_angustata_genome_assembly,_chromosome:_5	AUGUSTUS	mRNA	95947455	95964068	0.75	-	.	ID=g23858.t2;Parent=g23858;
OY813002.1_Germaria_angustata_genome_assembly,_chromosome:_5	AUGUSTUS	stop_codon	95947455	95947457	.	-	0	ID=g23858.t2.stop1;Parent=g23858.t2;
OY813002.1_Germaria_angustata_genome_assembly,_chromosome:_5	AUGUSTUS	CDS	95947455	95948102	1	-	0	ID=g23858.t2.CDS1;Parent=g23858.t2;
OY813002.1_Germaria_angustata_genome_assembly,_chromosome:_5	AUGUSTUS	exon	95947455	95948102	.	-	.	ID=g23858.t2.exon1;Parent=g23858.t2;
OY813002.1_Germaria_angustata_genome_assembly,_chromosome:_5	AUGUSTUS	intron	95948103	95948190	1	-	.	ID=g23858.t2.intron1;Parent=g23858.t2;
OY813002.1_Germaria_angustata_genome_assembly,_chromosome:_5	AUGUSTUS	CDS	95948191	95948388	1	-	0	ID=g23858.t2.CDS2;Parent=g23858.t2;
OY813002.1_Germaria_angustata_genome_assembly,_chromosome:_5	AUGUSTUS	exon	95948191	95948388	.	-	.	ID=g23858.t2.exon2;Parent=g23858.t2;
OY813002.1_Germaria_angustata_genome_assembly,_chromosome:_5	AUGUSTUS	intron	95948389	95948650	1	-	.	ID=g23858.t2.intron2;Parent=g23858.t2;
OY813002.1_Germaria_angustata_genome_assembly,_chromosome:_5	AUGUSTUS	CDS	95948651	95948704	1	-	0	ID=g23858.t2.CDS3;Parent=g23858.t2;
OY813002.1_Germaria_angustata_genome_assembly,_chromosome:_5	AUGUSTUS	exon	95948651	95948704	.	-	.	ID=g23858.t2.exon3;Parent=g23858.t2;
OY813002.1_Germaria_angustata_genome_assembly,_chromosome:_5	AUGUSTUS	intron	95948705	95958546	1	-	.	ID=g23858.t2.intron3;Parent=g23858.t2;
OY813002.1_Germaria_angustata_genome_assembly,_chromosome:_5	AUGUSTUS	CDS	95958547	95958741	1	-	0	ID=g23858.t2.CDS4;Parent=g23858.t2;
OY813002.1_Germaria_angustata_genome_assembly,_chromosome:_5	AUGUSTUS	exon	95958547	95958741	.	-	.	ID=g23858.t2.exon4;Parent=g23858.t2;
OY813002.1_Germaria_angustata_genome_assembly,_chromosome:_5	AUGUSTUS	intron	95958742	95959866	1	-	.	ID=g23858.t2.intron4;Parent=g23858.t2;
OY813002.1_Germaria_angustata_genome_assembly,_chromosome:_5	AUGUSTUS	CDS	95959867	95960045	1	-	2	ID=g23858.t2.CDS5;Parent=g23858.t2;
OY813002.1_Germaria_angustata_genome_assembly,_chromosome:_5	AUGUSTUS	exon	95959867	95960045	.	-	.	ID=g23858.t2.exon5;Parent=g23858.t2;
OY813002.1_Germaria_angustata_genome_assembly,_chromosome:_5	AUGUSTUS	intron	95960046	95960229	1	-	.	ID=g23858.t2.intron5;Parent=g23858.t2;
OY813002.1_Germaria_angustata_genome_assembly,_chromosome:_5	AUGUSTUS	CDS	95960230	95960369	0.84	-	1	ID=g23858.t2.CDS6;Parent=g23858.t2;
OY813002.1_Germaria_angustata_genome_assembly,_chromosome:_5	AUGUSTUS	exon	95960230	95960369	.	-	.	ID=g23858.t2.exon6;Parent=g23858.t2;
OY813002.1_Germaria_angustata_genome_assembly,_chromosome:_5	AUGUSTUS	intron	95960370	95964024	0.75	-	.	ID=g23858.t2.intron6;Parent=g23858.t2;
OY813002.1_Germaria_angustata_genome_assembly,_chromosome:_5	AUGUSTUS	CDS	95964025	95964068	0.87	-	0	ID=g23858.t2.CDS7;Parent=g23858.t2;
OY813002.1_Germaria_angustata_genome_assembly,_chromosome:_5	AUGUSTUS	exon	95964025	95964068	.	-	.	ID=g23858.t2.exon7;Parent=g23858.t2;
OY813002.1_Germaria_angustata_genome_assembly,_chromosome:_5	AUGUSTUS	start_codon	95964066	95964068	.	-	0	ID=g23858.t2.start1;Parent=g23858.t2;
OY813002.1_Germaria_angustata_genome_assembly,_chromosome:_5	AUGUSTUS	mRNA	95947455	95964068	0.8	-	.	ID=g23858.t3;Parent=g23858;
OY813002.1_Germaria_angustata_genome_assembly,_chromosome:_5	AUGUSTUS	stop_codon	95947455	95947457	.	-	0	ID=g23858.t3.stop1;Parent=g23858.t3;
OY813002.1_Germaria_angustata_genome_assembly,_chromosome:_5	AUGUSTUS	CDS	95947455	95948102	1	-	0	ID=g23858.t3.CDS1;Parent=g23858.t3;
OY813002.1_Germaria_angustata_genome_assembly,_chromosome:_5	AUGUSTUS	exon	95947455	95948102	.	-	.	ID=g23858.t3.exon1;Parent=g23858.t3;
OY813002.1_Germaria_angustata_genome_assembly,_chromosome:_5	AUGUSTUS	intron	95948103	95948190	1	-	.	ID=g23858.t3.intron1;Parent=g23858.t3;
OY813002.1_Germaria_angustata_genome_assembly,_chromosome:_5	AUGUSTUS	CDS	95948191	95948388	1	-	0	ID=g23858.t3.CDS2;Parent=g23858.t3;
OY813002.1_Germaria_angustata_genome_assembly,_chromosome:_5	AUGUSTUS	exon	95948191	95948388	.	-	.	ID=g23858.t3.exon2;Parent=g23858.t3;
OY813002.1_Germaria_angustata_genome_assembly,_chromosome:_5	AUGUSTUS	intron	95948389	95958546	1	-	.	ID=g23858.t3.intron2;Parent=g23858.t3;
OY813002.1_Germaria_angustata_genome_assembly,_chromosome:_5	AUGUSTUS	CDS	95958547	95958741	1	-	0	ID=g23858.t3.CDS3;Parent=g23858.t3;
OY813002.1_Germaria_angustata_genome_assembly,_chromosome:_5	AUGUSTUS	exon	95958547	95958741	.	-	.	ID=g23858.t3.exon3;Parent=g23858.t3;
OY813002.1_Germaria_angustata_genome_assembly,_chromosome:_5	AUGUSTUS	intron	95958742	95959866	1	-	.	ID=g23858.t3.intron3;Parent=g23858.t3;
OY813002.1_Germaria_angustata_genome_assembly,_chromosome:_5	AUGUSTUS	CDS	95959867	95960045	1	-	2	ID=g23858.t3.CDS4;Parent=g23858.t3;
OY813002.1_Germaria_angustata_genome_assembly,_chromosome:_5	AUGUSTUS	exon	95959867	95960045	.	-	.	ID=g23858.t3.exon4;Parent=g23858.t3;
OY813002.1_Germaria_angustata_genome_assembly,_chromosome:_5	AUGUSTUS	intron	95960046	95960229	1	-	.	ID=g23858.t3.intron4;Parent=g23858.t3;
OY813002.1_Germaria_angustata_genome_assembly,_chromosome:_5	AUGUSTUS	CDS	95960230	95960369	0.9	-	1	ID=g23858.t3.CDS5;Parent=g23858.t3;
OY813002.1_Germaria_angustata_genome_assembly,_chromosome:_5	AUGUSTUS	exon	95960230	95960369	.	-	.	ID=g23858.t3.exon5;Parent=g23858.t3;
OY813002.1_Germaria_angustata_genome_assembly,_chromosome:_5	AUGUSTUS	intron	95960370	95964024	0.8	-	.	ID=g23858.t3.intron5;Parent=g23858.t3;
OY813002.1_Germaria_angustata_genome_assembly,_chromosome:_5	AUGUSTUS	CDS	95964025	95964068	0.89	-	0	ID=g23858.t3.CDS6;Parent=g23858.t3;
OY813002.1_Germaria_angustata_genome_assembly,_chromosome:_5	AUGUSTUS	exon	95964025	95964068	.	-	.	ID=g23858.t3.exon6;Parent=g23858.t3;
OY813002.1_Germaria_angustata_genome_assembly,_chromosome:_5	AUGUSTUS	start_codon	95964066	95964068	.	-	0	ID=g23858.t3.start1;Parent=g23858.t3;
OY813002.1_Germaria_angustata_genome_assembly,_chromosome:_5	AUGUSTUS	mRNA	95947455	95964068	0.53	-	.	ID=g23858.t4;Parent=g23858;
OY813002.1_Germaria_angustata_genome_assembly,_chromosome:_5	AUGUSTUS	stop_codon	95947455	95947457	.	-	0	ID=g23858.t4.stop1;Parent=g23858.t4;
OY813002.1_Germaria_angustata_genome_assembly,_chromosome:_5	AUGUSTUS	CDS	95947455	95948102	1	-	0	ID=g23858.t4.CDS1;Parent=g23858.t4;
OY813002.1_Germaria_angustata_genome_assembly,_chromosome:_5	AUGUSTUS	exon	95947455	95948102	.	-	.	ID=g23858.t4.exon1;Parent=g23858.t4;
OY813002.1_Germaria_angustata_genome_assembly,_chromosome:_5	AUGUSTUS	intron	95948103	95948190	1	-	.	ID=g23858.t4.intron1;Parent=g23858.t4;
OY813002.1_Germaria_angustata_genome_assembly,_chromosome:_5	AUGUSTUS	CDS	95948191	95948388	1	-	0	ID=g23858.t4.CDS2;Parent=g23858.t4;
OY813002.1_Germaria_angustata_genome_assembly,_chromosome:_5	AUGUSTUS	exon	95948191	95948388	.	-	.	ID=g23858.t4.exon2;Parent=g23858.t4;
OY813002.1_Germaria_angustata_genome_assembly,_chromosome:_5	AUGUSTUS	intron	95948389	95948650	1	-	.	ID=g23858.t4.intron2;Parent=g23858.t4;
OY813002.1_Germaria_angustata_genome_assembly,_chromosome:_5	AUGUSTUS	CDS	95948651	95948704	1	-	0	ID=g23858.t4.CDS3;Parent=g23858.t4;
OY813002.1_Germaria_angustata_genome_assembly,_chromosome:_5	AUGUSTUS	exon	95948651	95948704	.	-	.	ID=g23858.t4.exon3;Parent=g23858.t4;
OY813002.1_Germaria_angustata_genome_assembly,_chromosome:_5	AUGUSTUS	intron	95948705	95952040	1	-	.	ID=g23858.t4.intron3;Parent=g23858.t4;
OY813002.1_Germaria_angustata_genome_assembly,_chromosome:_5	AUGUSTUS	CDS	95952041	95952790	0.7	-	0	ID=g23858.t4.CDS4;Parent=g23858.t4;
OY813002.1_Germaria_angustata_genome_assembly,_chromosome:_5	AUGUSTUS	exon	95952041	95952790	.	-	.	ID=g23858.t4.exon4;Parent=g23858.t4;
OY813002.1_Germaria_angustata_genome_assembly,_chromosome:_5	AUGUSTUS	intron	95952791	95957604	0.7	-	.	ID=g23858.t4.intron4;Parent=g23858.t4;
OY813002.1_Germaria_angustata_genome_assembly,_chromosome:_5	AUGUSTUS	CDS	95957605	95957631	0.99	-	0	ID=g23858.t4.CDS5;Parent=g23858.t4;
OY813002.1_Germaria_angustata_genome_assembly,_chromosome:_5	AUGUSTUS	exon	95957605	95957631	.	-	.	ID=g23858.t4.exon5;Parent=g23858.t4;
OY813002.1_Germaria_angustata_genome_assembly,_chromosome:_5	AUGUSTUS	intron	95957632	95958546	1	-	.	ID=g23858.t4.intron5;Parent=g23858.t4;
OY813002.1_Germaria_angustata_genome_assembly,_chromosome:_5	AUGUSTUS	CDS	95958547	95958741	1	-	0	ID=g23858.t4.CDS6;Parent=g23858.t4;
OY813002.1_Germaria_angustata_genome_assembly,_chromosome:_5	AUGUSTUS	exon	95958547	95958741	.	-	.	ID=g23858.t4.exon6;Parent=g23858.t4;
OY813002.1_Germaria_angustata_genome_assembly,_chromosome:_5	AUGUSTUS	intron	95958742	95959866	1	-	.	ID=g23858.t4.intron6;Parent=g23858.t4;
OY813002.1_Germaria_angustata_genome_assembly,_chromosome:_5	AUGUSTUS	CDS	95959867	95960045	1	-	2	ID=g23858.t4.CDS7;Parent=g23858.t4;
OY813002.1_Germaria_angustata_genome_assembly,_chromosome:_5	AUGUSTUS	exon	95959867	95960045	.	-	.	ID=g23858.t4.exon7;Parent=g23858.t4;
OY813002.1_Germaria_angustata_genome_assembly,_chromosome:_5	AUGUSTUS	intron	95960046	95960229	1	-	.	ID=g23858.t4.intron7;Parent=g23858.t4;
OY813002.1_Germaria_angustata_genome_assembly,_chromosome:_5	AUGUSTUS	CDS	95960230	95960369	0.86	-	1	ID=g23858.t4.CDS8;Parent=g23858.t4;
OY813002.1_Germaria_angustata_genome_assembly,_chromosome:_5	AUGUSTUS	exon	95960230	95960369	.	-	.	ID=g23858.t4.exon8;Parent=g23858.t4;
OY813002.1_Germaria_angustata_genome_assembly,_chromosome:_5	AUGUSTUS	intron	95960370	95964024	0.78	-	.	ID=g23858.t4.intron8;Parent=g23858.t4;
OY813002.1_Germaria_angustata_genome_assembly,_chromosome:_5	AUGUSTUS	CDS	95964025	95964068	0.88	-	0	ID=g23858.t4.CDS9;Parent=g23858.t4;
OY813002.1_Germaria_angustata_genome_assembly,_chromosome:_5	AUGUSTUS	exon	95964025	95964068	.	-	.	ID=g23858.t4.exon9;Parent=g23858.t4;
OY813002.1_Germaria_angustata_genome_assembly,_chromosome:_5	AUGUSTUS	start_codon	95964066	95964068	.	-	0	ID=g23858.t4.start1;Parent=g23858.t4;
OY813002.1_Germaria_angustata_genome_assembly,_chromosome:_5	AUGUSTUS	mRNA	95947455	95964068	0.57	-	.	ID=g23858.t5;Parent=g23858;
OY813002.1_Germaria_angustata_genome_assembly,_chromosome:_5	AUGUSTUS	stop_codon	95947455	95947457	.	-	0	ID=g23858.t5.stop1;Parent=g23858.t5;
OY813002.1_Germaria_angustata_genome_assembly,_chromosome:_5	AUGUSTUS	CDS	95947455	95948102	1	-	0	ID=g23858.t5.CDS1;Parent=g23858.t5;
OY813002.1_Germaria_angustata_genome_assembly,_chromosome:_5	AUGUSTUS	exon	95947455	95948102	.	-	.	ID=g23858.t5.exon1;Parent=g23858.t5;
OY813002.1_Germaria_angustata_genome_assembly,_chromosome:_5	AUGUSTUS	intron	95948103	95948190	1	-	.	ID=g23858.t5.intron1;Parent=g23858.t5;
OY813002.1_Germaria_angustata_genome_assembly,_chromosome:_5	AUGUSTUS	CDS	95948191	95948388	1	-	0	ID=g23858.t5.CDS2;Parent=g23858.t5;
OY813002.1_Germaria_angustata_genome_assembly,_chromosome:_5	AUGUSTUS	exon	95948191	95948388	.	-	.	ID=g23858.t5.exon2;Parent=g23858.t5;
OY813002.1_Germaria_angustata_genome_assembly,_chromosome:_5	AUGUSTUS	intron	95948389	95952040	1	-	.	ID=g23858.t5.intron2;Parent=g23858.t5;
OY813002.1_Germaria_angustata_genome_assembly,_chromosome:_5	AUGUSTUS	CDS	95952041	95952790	0.63	-	0	ID=g23858.t5.CDS3;Parent=g23858.t5;
OY813002.1_Germaria_angustata_genome_assembly,_chromosome:_5	AUGUSTUS	exon	95952041	95952790	.	-	.	ID=g23858.t5.exon3;Parent=g23858.t5;
OY813002.1_Germaria_angustata_genome_assembly,_chromosome:_5	AUGUSTUS	intron	95952791	95957604	0.63	-	.	ID=g23858.t5.intron3;Parent=g23858.t5;
OY813002.1_Germaria_angustata_genome_assembly,_chromosome:_5	AUGUSTUS	CDS	95957605	95957631	0.99	-	0	ID=g23858.t5.CDS4;Parent=g23858.t5;
OY813002.1_Germaria_angustata_genome_assembly,_chromosome:_5	AUGUSTUS	exon	95957605	95957631	.	-	.	ID=g23858.t5.exon4;Parent=g23858.t5;
OY813002.1_Germaria_angustata_genome_assembly,_chromosome:_5	AUGUSTUS	intron	95957632	95958546	1	-	.	ID=g23858.t5.intron4;Parent=g23858.t5;
OY813002.1_Germaria_angustata_genome_assembly,_chromosome:_5	AUGUSTUS	CDS	95958547	95958741	1	-	0	ID=g23858.t5.CDS5;Parent=g23858.t5;
OY813002.1_Germaria_angustata_genome_assembly,_chromosome:_5	AUGUSTUS	exon	95958547	95958741	.	-	.	ID=g23858.t5.exon5;Parent=g23858.t5;
OY813002.1_Germaria_angustata_genome_assembly,_chromosome:_5	AUGUSTUS	intron	95958742	95959866	1	-	.	ID=g23858.t5.intron5;Parent=g23858.t5;
OY813002.1_Germaria_angustata_genome_assembly,_chromosome:_5	AUGUSTUS	CDS	95959867	95960045	1	-	2	ID=g23858.t5.CDS6;Parent=g23858.t5;
OY813002.1_Germaria_angustata_genome_assembly,_chromosome:_5	AUGUSTUS	exon	95959867	95960045	.	-	.	ID=g23858.t5.exon6;Parent=g23858.t5;
OY813002.1_Germaria_angustata_genome_assembly,_chromosome:_5	AUGUSTUS	intron	95960046	95960229	1	-	.	ID=g23858.t5.intron6;Parent=g23858.t5;
OY813002.1_Germaria_angustata_genome_assembly,_chromosome:_5	AUGUSTUS	CDS	95960230	95960369	0.89	-	1	ID=g23858.t5.CDS7;Parent=g23858.t5;
OY813002.1_Germaria_angustata_genome_assembly,_chromosome:_5	AUGUSTUS	exon	95960230	95960369	.	-	.	ID=g23858.t5.exon7;Parent=g23858.t5;
OY813002.1_Germaria_angustata_genome_assembly,_chromosome:_5	AUGUSTUS	intron	95960370	95964024	0.82	-	.	ID=g23858.t5.intron7;Parent=g23858.t5;
OY813002.1_Germaria_angustata_genome_assembly,_chromosome:_5	AUGUSTUS	CDS	95964025	95964068	0.92	-	0	ID=g23858.t5.CDS8;Parent=g23858.t5;
OY813002.1_Germaria_angustata_genome_assembly,_chromosome:_5	AUGUSTUS	exon	95964025	95964068	.	-	.	ID=g23858.t5.exon8;Parent=g23858.t5;
OY813002.1_Germaria_angustata_genome_assembly,_chromosome:_5	AUGUSTUS	start_codon	95964066	95964068	.	-	0	ID=g23858.t5.start1;Parent=g23858.t5;
OY813002.1_Germaria_angustata_genome_assembly,_chromosome:_5	AUGUSTUS	gene	96012761	96016526	.	+	.	ID=g23859;
OY813002.1_Germaria_angustata_genome_assembly,_chromosome:_5	AUGUSTUS	mRNA	96012761	96016526	1	+	.	ID=g23859.t1;Parent=g23859;
OY813002.1_Germaria_angustata_genome_assembly,_chromosome:_5	AUGUSTUS	start_codon	96012761	96012763	.	+	0	ID=g23859.t1.start1;Parent=g23859.t1;
OY813002.1_Germaria_angustata_genome_assembly,_chromosome:_5	AUGUSTUS	CDS	96012761	96012948	1	+	0	ID=g23859.t1.CDS1;Parent=g23859.t1;
OY813002.1_Germaria_angustata_genome_assembly,_chromosome:_5	AUGUSTUS	exon	96012761	96012948	.	+	.	ID=g23859.t1.exon1;Parent=g23859.t1;
OY813002.1_Germaria_angustata_genome_assembly,_chromosome:_5	AUGUSTUS	intron	96012949	96013035	1	+	.	ID=g23859.t1.intron1;Parent=g23859.t1;
OY813002.1_Germaria_angustata_genome_assembly,_chromosome:_5	AUGUSTUS	CDS	96013036	96013116	1	+	1	ID=g23859.t1.CDS2;Parent=g23859.t1;
OY813002.1_Germaria_angustata_genome_assembly,_chromosome:_5	AUGUSTUS	exon	96013036	96013116	.	+	.	ID=g23859.t1.exon2;Parent=g23859.t1;
OY813002.1_Germaria_angustata_genome_assembly,_chromosome:_5	AUGUSTUS	intron	96013117	96013171	1	+	.	ID=g23859.t1.intron2;Parent=g23859.t1;
OY813002.1_Germaria_angustata_genome_assembly,_chromosome:_5	AUGUSTUS	CDS	96013172	96014085	1	+	1	ID=g23859.t1.CDS3;Parent=g23859.t1;
OY813002.1_Germaria_angustata_genome_assembly,_chromosome:_5	AUGUSTUS	exon	96013172	96014085	.	+	.	ID=g23859.t1.exon3;Parent=g23859.t1;
OY813002.1_Germaria_angustata_genome_assembly,_chromosome:_5	AUGUSTUS	intron	96014086	96014149	1	+	.	ID=g23859.t1.intron3;Parent=g23859.t1;
OY813002.1_Germaria_angustata_genome_assembly,_chromosome:_5	AUGUSTUS	CDS	96014150	96014319	1	+	2	ID=g23859.t1.CDS4;Parent=g23859.t1;
OY813002.1_Germaria_angustata_genome_assembly,_chromosome:_5	AUGUSTUS	exon	96014150	96014319	.	+	.	ID=g23859.t1.exon4;Parent=g23859.t1;
OY813002.1_Germaria_angustata_genome_assembly,_chromosome:_5	AUGUSTUS	intron	96014320	96014384	1	+	.	ID=g23859.t1.intron4;Parent=g23859.t1;
OY813002.1_Germaria_angustata_genome_assembly,_chromosome:_5	AUGUSTUS	CDS	96014385	96016526	1	+	0	ID=g23859.t1.CDS5;Parent=g23859.t1;
OY813002.1_Germaria_angustata_genome_assembly,_chromosome:_5	AUGUSTUS	exon	96014385	96016526	.	+	.	ID=g23859.t1.exon5;Parent=g23859.t1;
OY813002.1_Germaria_angustata_genome_assembly,_chromosome:_5	AUGUSTUS	stop_codon	96016524	96016526	.	+	0	ID=g23859.t1.stop1;Parent=g23859.t1;
OY813002.1_Germaria_angustata_genome_assembly,_chromosome:_5	AUGUSTUS	gene	96017863	96019029	.	+	.	ID=g23860;
OY813002.1_Germaria_angustata_genome_assembly,_chromosome:_5	AUGUSTUS	mRNA	96017863	96019029	1	+	.	ID=g23860.t1;Parent=g23860;
OY813002.1_Germaria_angustata_genome_assembly,_chromosome:_5	AUGUSTUS	start_codon	96017863	96017865	.	+	0	ID=g23860.t1.start1;Parent=g23860.t1;
OY813002.1_Germaria_angustata_genome_assembly,_chromosome:_5	AUGUSTUS	CDS	96017863	96019029	1	+	0	ID=g23860.t1.CDS1;Parent=g23860.t1;
OY813002.1_Germaria_angustata_genome_assembly,_chromosome:_5	AUGUSTUS	exon	96017863	96019029	.	+	.	ID=g23860.t1.exon1;Parent=g23860.t1;
OY813002.1_Germaria_angustata_genome_assembly,_chromosome:_5	AUGUSTUS	stop_codon	96019027	96019029	.	+	0	ID=g23860.t1.stop1;Parent=g23860.t1;
OY813002.1_Germaria_angustata_genome_assembly,_chromosome:_5	AUGUSTUS	gene	96019543	96020361	.	-	.	ID=g23861;
OY813002.1_Germaria_angustata_genome_assembly,_chromosome:_5	AUGUSTUS	mRNA	96019543	96020361	1	-	.	ID=g23861.t1;Parent=g23861;
OY813002.1_Germaria_angustata_genome_assembly,_chromosome:_5	AUGUSTUS	stop_codon	96019543	96019545	.	-	0	ID=g23861.t1.stop1;Parent=g23861.t1;
OY813002.1_Germaria_angustata_genome_assembly,_chromosome:_5	AUGUSTUS	CDS	96019543	96020017	1	-	1	ID=g23861.t1.CDS1;Parent=g23861.t1;
OY813002.1_Germaria_angustata_genome_assembly,_chromosome:_5	AUGUSTUS	exon	96019543	96020017	.	-	.	ID=g23861.t1.exon1;Parent=g23861.t1;
OY813002.1_Germaria_angustata_genome_assembly,_chromosome:_5	AUGUSTUS	intron	96020018	96020086	1	-	.	ID=g23861.t1.intron1;Parent=g23861.t1;
OY813002.1_Germaria_angustata_genome_assembly,_chromosome:_5	AUGUSTUS	CDS	96020087	96020196	1	-	0	ID=g23861.t1.CDS2;Parent=g23861.t1;
OY813002.1_Germaria_angustata_genome_assembly,_chromosome:_5	AUGUSTUS	exon	96020087	96020196	.	-	.	ID=g23861.t1.exon2;Parent=g23861.t1;
OY813002.1_Germaria_angustata_genome_assembly,_chromosome:_5	AUGUSTUS	intron	96020197	96020292	1	-	.	ID=g23861.t1.intron2;Parent=g23861.t1;
OY813002.1_Germaria_angustata_genome_assembly,_chromosome:_5	AUGUSTUS	CDS	96020293	96020361	1	-	0	ID=g23861.t1.CDS3;Parent=g23861.t1;
OY813002.1_Germaria_angustata_genome_assembly,_chromosome:_5	AUGUSTUS	exon	96020293	96020361	.	-	.	ID=g23861.t1.exon3;Parent=g23861.t1;
OY813002.1_Germaria_angustata_genome_assembly,_chromosome:_5	AUGUSTUS	start_codon	96020359	96020361	.	-	0	ID=g23861.t1.start1;Parent=g23861.t1;
OY813002.1_Germaria_angustata_genome_assembly,_chromosome:_5	AUGUSTUS	gene	96020496	96022915	.	+	.	ID=g23862;
OY813002.1_Germaria_angustata_genome_assembly,_chromosome:_5	AUGUSTUS	mRNA	96020496	96022915	0.05	+	.	ID=g23862.t1;Parent=g23862;
OY813002.1_Germaria_angustata_genome_assembly,_chromosome:_5	AUGUSTUS	start_codon	96020496	96020498	.	+	0	ID=g23862.t1.start1;Parent=g23862.t1;
OY813002.1_Germaria_angustata_genome_assembly,_chromosome:_5	AUGUSTUS	CDS	96020496	96020526	1	+	0	ID=g23862.t1.CDS1;Parent=g23862.t1;
OY813002.1_Germaria_angustata_genome_assembly,_chromosome:_5	AUGUSTUS	exon	96020496	96020526	.	+	.	ID=g23862.t1.exon1;Parent=g23862.t1;
OY813002.1_Germaria_angustata_genome_assembly,_chromosome:_5	AUGUSTUS	intron	96020527	96020789	0.67	+	.	ID=g23862.t1.intron1;Parent=g23862.t1;
OY813002.1_Germaria_angustata_genome_assembly,_chromosome:_5	AUGUSTUS	CDS	96020790	96020908	0.67	+	2	ID=g23862.t1.CDS2;Parent=g23862.t1;
OY813002.1_Germaria_angustata_genome_assembly,_chromosome:_5	AUGUSTUS	exon	96020790	96020908	.	+	.	ID=g23862.t1.exon2;Parent=g23862.t1;
OY813002.1_Germaria_angustata_genome_assembly,_chromosome:_5	AUGUSTUS	intron	96020909	96021012	1	+	.	ID=g23862.t1.intron2;Parent=g23862.t1;
OY813002.1_Germaria_angustata_genome_assembly,_chromosome:_5	AUGUSTUS	CDS	96021013	96021110	0.49	+	0	ID=g23862.t1.CDS3;Parent=g23862.t1;
OY813002.1_Germaria_angustata_genome_assembly,_chromosome:_5	AUGUSTUS	exon	96021013	96021110	.	+	.	ID=g23862.t1.exon3;Parent=g23862.t1;
OY813002.1_Germaria_angustata_genome_assembly,_chromosome:_5	AUGUSTUS	intron	96021111	96021581	0.49	+	.	ID=g23862.t1.intron3;Parent=g23862.t1;
OY813002.1_Germaria_angustata_genome_assembly,_chromosome:_5	AUGUSTUS	CDS	96021582	96021708	1	+	1	ID=g23862.t1.CDS4;Parent=g23862.t1;
OY813002.1_Germaria_angustata_genome_assembly,_chromosome:_5	AUGUSTUS	exon	96021582	96021708	.	+	.	ID=g23862.t1.exon4;Parent=g23862.t1;
OY813002.1_Germaria_angustata_genome_assembly,_chromosome:_5	AUGUSTUS	intron	96021709	96021763	1	+	.	ID=g23862.t1.intron4;Parent=g23862.t1;
OY813002.1_Germaria_angustata_genome_assembly,_chromosome:_5	AUGUSTUS	CDS	96021764	96022050	0.26	+	0	ID=g23862.t1.CDS5;Parent=g23862.t1;
OY813002.1_Germaria_angustata_genome_assembly,_chromosome:_5	AUGUSTUS	exon	96021764	96022050	.	+	.	ID=g23862.t1.exon5;Parent=g23862.t1;
OY813002.1_Germaria_angustata_genome_assembly,_chromosome:_5	AUGUSTUS	intron	96022051	96022119	0.25	+	.	ID=g23862.t1.intron5;Parent=g23862.t1;
OY813002.1_Germaria_angustata_genome_assembly,_chromosome:_5	AUGUSTUS	CDS	96022120	96022278	0.47	+	1	ID=g23862.t1.CDS6;Parent=g23862.t1;
OY813002.1_Germaria_angustata_genome_assembly,_chromosome:_5	AUGUSTUS	exon	96022120	96022278	.	+	.	ID=g23862.t1.exon6;Parent=g23862.t1;
OY813002.1_Germaria_angustata_genome_assembly,_chromosome:_5	AUGUSTUS	intron	96022279	96022878	0.68	+	.	ID=g23862.t1.intron6;Parent=g23862.t1;
OY813002.1_Germaria_angustata_genome_assembly,_chromosome:_5	AUGUSTUS	CDS	96022879	96022915	1	+	1	ID=g23862.t1.CDS7;Parent=g23862.t1;
OY813002.1_Germaria_angustata_genome_assembly,_chromosome:_5	AUGUSTUS	exon	96022879	96022915	.	+	.	ID=g23862.t1.exon7;Parent=g23862.t1;
OY813002.1_Germaria_angustata_genome_assembly,_chromosome:_5	AUGUSTUS	stop_codon	96022913	96022915	.	+	0	ID=g23862.t1.stop1;Parent=g23862.t1;
OY813002.1_Germaria_angustata_genome_assembly,_chromosome:_5	AUGUSTUS	gene	96024365	96029066	.	-	.	ID=g23863;
OY813002.1_Germaria_angustata_genome_assembly,_chromosome:_5	AUGUSTUS	mRNA	96024365	96029066	1	-	.	ID=g23863.t1;Parent=g23863;
OY813002.1_Germaria_angustata_genome_assembly,_chromosome:_5	AUGUSTUS	stop_codon	96024365	96024367	.	-	0	ID=g23863.t1.stop1;Parent=g23863.t1;
OY813002.1_Germaria_angustata_genome_assembly,_chromosome:_5	AUGUSTUS	CDS	96024365	96025687	1	-	0	ID=g23863.t1.CDS1;Parent=g23863.t1;
OY813002.1_Germaria_angustata_genome_assembly,_chromosome:_5	AUGUSTUS	exon	96024365	96025687	.	-	.	ID=g23863.t1.exon1;Parent=g23863.t1;
OY813002.1_Germaria_angustata_genome_assembly,_chromosome:_5	AUGUSTUS	intron	96025688	96025766	1	-	.	ID=g23863.t1.intron1;Parent=g23863.t1;
OY813002.1_Germaria_angustata_genome_assembly,_chromosome:_5	AUGUSTUS	CDS	96025767	96029066	1	-	0	ID=g23863.t1.CDS2;Parent=g23863.t1;
OY813002.1_Germaria_angustata_genome_assembly,_chromosome:_5	AUGUSTUS	exon	96025767	96029066	.	-	.	ID=g23863.t1.exon2;Parent=g23863.t1;
OY813002.1_Germaria_angustata_genome_assembly,_chromosome:_5	AUGUSTUS	start_codon	96029064	96029066	.	-	0	ID=g23863.t1.start1;Parent=g23863.t1;
OY813002.1_Germaria_angustata_genome_assembly,_chromosome:_5	AUGUSTUS	gene	96032503	96039724	.	+	.	ID=g23864;
OY813002.1_Germaria_angustata_genome_assembly,_chromosome:_5	AUGUSTUS	mRNA	96032503	96039724	1	+	.	ID=g23864.t1;Parent=g23864;
OY813002.1_Germaria_angustata_genome_assembly,_chromosome:_5	AUGUSTUS	start_codon	96032503	96032505	.	+	0	ID=g23864.t1.start1;Parent=g23864.t1;
OY813002.1_Germaria_angustata_genome_assembly,_chromosome:_5	AUGUSTUS	CDS	96032503	96035107	1	+	0	ID=g23864.t1.CDS1;Parent=g23864.t1;
OY813002.1_Germaria_angustata_genome_assembly,_chromosome:_5	AUGUSTUS	exon	96032503	96035107	.	+	.	ID=g23864.t1.exon1;Parent=g23864.t1;
OY813002.1_Germaria_angustata_genome_assembly,_chromosome:_5	AUGUSTUS	intron	96035108	96035175	1	+	.	ID=g23864.t1.intron1;Parent=g23864.t1;
OY813002.1_Germaria_angustata_genome_assembly,_chromosome:_5	AUGUSTUS	CDS	96035176	96035472	1	+	2	ID=g23864.t1.CDS2;Parent=g23864.t1;
OY813002.1_Germaria_angustata_genome_assembly,_chromosome:_5	AUGUSTUS	exon	96035176	96035472	.	+	.	ID=g23864.t1.exon2;Parent=g23864.t1;
OY813002.1_Germaria_angustata_genome_assembly,_chromosome:_5	AUGUSTUS	intron	96035473	96035999	1	+	.	ID=g23864.t1.intron2;Parent=g23864.t1;
OY813002.1_Germaria_angustata_genome_assembly,_chromosome:_5	AUGUSTUS	CDS	96036000	96036499	1	+	2	ID=g23864.t1.CDS3;Parent=g23864.t1;
OY813002.1_Germaria_angustata_genome_assembly,_chromosome:_5	AUGUSTUS	exon	96036000	96036499	.	+	.	ID=g23864.t1.exon3;Parent=g23864.t1;
OY813002.1_Germaria_angustata_genome_assembly,_chromosome:_5	AUGUSTUS	intron	96036500	96036559	1	+	.	ID=g23864.t1.intron3;Parent=g23864.t1;
OY813002.1_Germaria_angustata_genome_assembly,_chromosome:_5	AUGUSTUS	CDS	96036560	96036833	1	+	0	ID=g23864.t1.CDS4;Parent=g23864.t1;
OY813002.1_Germaria_angustata_genome_assembly,_chromosome:_5	AUGUSTUS	exon	96036560	96036833	.	+	.	ID=g23864.t1.exon4;Parent=g23864.t1;
OY813002.1_Germaria_angustata_genome_assembly,_chromosome:_5	AUGUSTUS	intron	96036834	96036897	1	+	.	ID=g23864.t1.intron4;Parent=g23864.t1;
OY813002.1_Germaria_angustata_genome_assembly,_chromosome:_5	AUGUSTUS	CDS	96036898	96037144	1	+	2	ID=g23864.t1.CDS5;Parent=g23864.t1;
OY813002.1_Germaria_angustata_genome_assembly,_chromosome:_5	AUGUSTUS	exon	96036898	96037144	.	+	.	ID=g23864.t1.exon5;Parent=g23864.t1;
OY813002.1_Germaria_angustata_genome_assembly,_chromosome:_5	AUGUSTUS	intron	96037145	96038741	1	+	.	ID=g23864.t1.intron5;Parent=g23864.t1;
OY813002.1_Germaria_angustata_genome_assembly,_chromosome:_5	AUGUSTUS	CDS	96038742	96038862	1	+	1	ID=g23864.t1.CDS6;Parent=g23864.t1;
OY813002.1_Germaria_angustata_genome_assembly,_chromosome:_5	AUGUSTUS	exon	96038742	96038862	.	+	.	ID=g23864.t1.exon6;Parent=g23864.t1;
OY813002.1_Germaria_angustata_genome_assembly,_chromosome:_5	AUGUSTUS	intron	96038863	96038920	1	+	.	ID=g23864.t1.intron6;Parent=g23864.t1;
OY813002.1_Germaria_angustata_genome_assembly,_chromosome:_5	AUGUSTUS	CDS	96038921	96039100	1	+	0	ID=g23864.t1.CDS7;Parent=g23864.t1;
OY813002.1_Germaria_angustata_genome_assembly,_chromosome:_5	AUGUSTUS	exon	96038921	96039100	.	+	.	ID=g23864.t1.exon7;Parent=g23864.t1;
OY813002.1_Germaria_angustata_genome_assembly,_chromosome:_5	AUGUSTUS	intron	96039101	96039571	1	+	.	ID=g23864.t1.intron7;Parent=g23864.t1;
OY813002.1_Germaria_angustata_genome_assembly,_chromosome:_5	AUGUSTUS	CDS	96039572	96039724	1	+	0	ID=g23864.t1.CDS8;Parent=g23864.t1;
OY813002.1_Germaria_angustata_genome_assembly,_chromosome:_5	AUGUSTUS	exon	96039572	96039724	.	+	.	ID=g23864.t1.exon8;Parent=g23864.t1;
OY813002.1_Germaria_angustata_genome_assembly,_chromosome:_5	AUGUSTUS	stop_codon	96039722	96039724	.	+	0	ID=g23864.t1.stop1;Parent=g23864.t1;
OY813002.1_Germaria_angustata_genome_assembly,_chromosome:_5	AUGUSTUS	gene	96043835	96068063	.	-	.	ID=g23865;
OY813002.1_Germaria_angustata_genome_assembly,_chromosome:_5	AUGUSTUS	mRNA	96043835	96068063	1	-	.	ID=g23865.t1;Parent=g23865;
OY813002.1_Germaria_angustata_genome_assembly,_chromosome:_5	AUGUSTUS	stop_codon	96043835	96043837	.	-	0	ID=g23865.t1.stop1;Parent=g23865.t1;
OY813002.1_Germaria_angustata_genome_assembly,_chromosome:_5	AUGUSTUS	CDS	96043835	96044014	1	-	0	ID=g23865.t1.CDS1;Parent=g23865.t1;
OY813002.1_Germaria_angustata_genome_assembly,_chromosome:_5	AUGUSTUS	exon	96043835	96044014	.	-	.	ID=g23865.t1.exon1;Parent=g23865.t1;
OY813002.1_Germaria_angustata_genome_assembly,_chromosome:_5	AUGUSTUS	intron	96044015	96044255	1	-	.	ID=g23865.t1.intron1;Parent=g23865.t1;
OY813002.1_Germaria_angustata_genome_assembly,_chromosome:_5	AUGUSTUS	CDS	96044256	96044455	1	-	2	ID=g23865.t1.CDS2;Parent=g23865.t1;
OY813002.1_Germaria_angustata_genome_assembly,_chromosome:_5	AUGUSTUS	exon	96044256	96044455	.	-	.	ID=g23865.t1.exon2;Parent=g23865.t1;
OY813002.1_Germaria_angustata_genome_assembly,_chromosome:_5	AUGUSTUS	intron	96044456	96044542	1	-	.	ID=g23865.t1.intron2;Parent=g23865.t1;
OY813002.1_Germaria_angustata_genome_assembly,_chromosome:_5	AUGUSTUS	CDS	96044543	96044631	1	-	1	ID=g23865.t1.CDS3;Parent=g23865.t1;
OY813002.1_Germaria_angustata_genome_assembly,_chromosome:_5	AUGUSTUS	exon	96044543	96044631	.	-	.	ID=g23865.t1.exon3;Parent=g23865.t1;
OY813002.1_Germaria_angustata_genome_assembly,_chromosome:_5	AUGUSTUS	intron	96044632	96067329	1	-	.	ID=g23865.t1.intron3;Parent=g23865.t1;
OY813002.1_Germaria_angustata_genome_assembly,_chromosome:_5	AUGUSTUS	CDS	96067330	96067382	1	-	0	ID=g23865.t1.CDS4;Parent=g23865.t1;
OY813002.1_Germaria_angustata_genome_assembly,_chromosome:_5	AUGUSTUS	exon	96067330	96067382	.	-	.	ID=g23865.t1.exon4;Parent=g23865.t1;
OY813002.1_Germaria_angustata_genome_assembly,_chromosome:_5	AUGUSTUS	intron	96067383	96067940	1	-	.	ID=g23865.t1.intron4;Parent=g23865.t1;
OY813002.1_Germaria_angustata_genome_assembly,_chromosome:_5	AUGUSTUS	CDS	96067941	96068063	1	-	0	ID=g23865.t1.CDS5;Parent=g23865.t1;
OY813002.1_Germaria_angustata_genome_assembly,_chromosome:_5	AUGUSTUS	exon	96067941	96068063	.	-	.	ID=g23865.t1.exon5;Parent=g23865.t1;
OY813002.1_Germaria_angustata_genome_assembly,_chromosome:_5	AUGUSTUS	start_codon	96068061	96068063	.	-	0	ID=g23865.t1.start1;Parent=g23865.t1;
OY813002.1_Germaria_angustata_genome_assembly,_chromosome:_5	AUGUSTUS	gene	96079517	96091055	.	+	.	ID=g23866;
OY813002.1_Germaria_angustata_genome_assembly,_chromosome:_5	AUGUSTUS	mRNA	96079517	96091055	0.57	+	.	ID=g23866.t1;Parent=g23866;
OY813002.1_Germaria_angustata_genome_assembly,_chromosome:_5	AUGUSTUS	start_codon	96079517	96079519	.	+	0	ID=g23866.t1.start1;Parent=g23866.t1;
OY813002.1_Germaria_angustata_genome_assembly,_chromosome:_5	AUGUSTUS	CDS	96079517	96079707	1	+	0	ID=g23866.t1.CDS1;Parent=g23866.t1;
OY813002.1_Germaria_angustata_genome_assembly,_chromosome:_5	AUGUSTUS	exon	96079517	96079707	.	+	.	ID=g23866.t1.exon1;Parent=g23866.t1;
OY813002.1_Germaria_angustata_genome_assembly,_chromosome:_5	AUGUSTUS	intron	96079708	96090823	0.57	+	.	ID=g23866.t1.intron1;Parent=g23866.t1;
OY813002.1_Germaria_angustata_genome_assembly,_chromosome:_5	AUGUSTUS	CDS	96090824	96091055	0.58	+	1	ID=g23866.t1.CDS2;Parent=g23866.t1;
OY813002.1_Germaria_angustata_genome_assembly,_chromosome:_5	AUGUSTUS	exon	96090824	96091055	.	+	.	ID=g23866.t1.exon2;Parent=g23866.t1;
OY813002.1_Germaria_angustata_genome_assembly,_chromosome:_5	AUGUSTUS	stop_codon	96091053	96091055	.	+	0	ID=g23866.t1.stop1;Parent=g23866.t1;
OY813002.1_Germaria_angustata_genome_assembly,_chromosome:_5	AUGUSTUS	gene	96094420	96094641	.	+	.	ID=g23867;
OY813002.1_Germaria_angustata_genome_assembly,_chromosome:_5	AUGUSTUS	mRNA	96094420	96094641	1	+	.	ID=g23867.t1;Parent=g23867;
OY813002.1_Germaria_angustata_genome_assembly,_chromosome:_5	AUGUSTUS	start_codon	96094420	96094422	.	+	0	ID=g23867.t1.start1;Parent=g23867.t1;
OY813002.1_Germaria_angustata_genome_assembly,_chromosome:_5	AUGUSTUS	CDS	96094420	96094641	1	+	0	ID=g23867.t1.CDS1;Parent=g23867.t1;
OY813002.1_Germaria_angustata_genome_assembly,_chromosome:_5	AUGUSTUS	exon	96094420	96094641	.	+	.	ID=g23867.t1.exon1;Parent=g23867.t1;
OY813002.1_Germaria_angustata_genome_assembly,_chromosome:_5	AUGUSTUS	stop_codon	96094639	96094641	.	+	0	ID=g23867.t1.stop1;Parent=g23867.t1;
OY813002.1_Germaria_angustata_genome_assembly,_chromosome:_5	AUGUSTUS	gene	96104827	96112312	.	+	.	ID=g23868;
OY813002.1_Germaria_angustata_genome_assembly,_chromosome:_5	AUGUSTUS	mRNA	96104827	96112312	1	+	.	ID=g23868.t1;Parent=g23868;
OY813002.1_Germaria_angustata_genome_assembly,_chromosome:_5	AUGUSTUS	start_codon	96104827	96104829	.	+	0	ID=g23868.t1.start1;Parent=g23868.t1;
OY813002.1_Germaria_angustata_genome_assembly,_chromosome:_5	AUGUSTUS	CDS	96104827	96104873	1	+	0	ID=g23868.t1.CDS1;Parent=g23868.t1;
OY813002.1_Germaria_angustata_genome_assembly,_chromosome:_5	AUGUSTUS	exon	96104827	96104873	.	+	.	ID=g23868.t1.exon1;Parent=g23868.t1;
OY813002.1_Germaria_angustata_genome_assembly,_chromosome:_5	AUGUSTUS	intron	96104874	96105537	1	+	.	ID=g23868.t1.intron1;Parent=g23868.t1;
OY813002.1_Germaria_angustata_genome_assembly,_chromosome:_5	AUGUSTUS	CDS	96105538	96105731	1	+	1	ID=g23868.t1.CDS2;Parent=g23868.t1;
OY813002.1_Germaria_angustata_genome_assembly,_chromosome:_5	AUGUSTUS	exon	96105538	96105731	.	+	.	ID=g23868.t1.exon2;Parent=g23868.t1;
OY813002.1_Germaria_angustata_genome_assembly,_chromosome:_5	AUGUSTUS	intron	96105732	96105794	1	+	.	ID=g23868.t1.intron2;Parent=g23868.t1;
OY813002.1_Germaria_angustata_genome_assembly,_chromosome:_5	AUGUSTUS	CDS	96105795	96105915	1	+	2	ID=g23868.t1.CDS3;Parent=g23868.t1;
OY813002.1_Germaria_angustata_genome_assembly,_chromosome:_5	AUGUSTUS	exon	96105795	96105915	.	+	.	ID=g23868.t1.exon3;Parent=g23868.t1;
OY813002.1_Germaria_angustata_genome_assembly,_chromosome:_5	AUGUSTUS	intron	96105916	96106006	1	+	.	ID=g23868.t1.intron3;Parent=g23868.t1;
OY813002.1_Germaria_angustata_genome_assembly,_chromosome:_5	AUGUSTUS	CDS	96106007	96106571	1	+	1	ID=g23868.t1.CDS4;Parent=g23868.t1;
OY813002.1_Germaria_angustata_genome_assembly,_chromosome:_5	AUGUSTUS	exon	96106007	96106571	.	+	.	ID=g23868.t1.exon4;Parent=g23868.t1;
OY813002.1_Germaria_angustata_genome_assembly,_chromosome:_5	AUGUSTUS	intron	96106572	96106632	1	+	.	ID=g23868.t1.intron4;Parent=g23868.t1;
OY813002.1_Germaria_angustata_genome_assembly,_chromosome:_5	AUGUSTUS	CDS	96106633	96106717	1	+	0	ID=g23868.t1.CDS5;Parent=g23868.t1;
OY813002.1_Germaria_angustata_genome_assembly,_chromosome:_5	AUGUSTUS	exon	96106633	96106717	.	+	.	ID=g23868.t1.exon5;Parent=g23868.t1;
OY813002.1_Germaria_angustata_genome_assembly,_chromosome:_5	AUGUSTUS	intron	96106718	96111866	1	+	.	ID=g23868.t1.intron5;Parent=g23868.t1;
OY813002.1_Germaria_angustata_genome_assembly,_chromosome:_5	AUGUSTUS	CDS	96111867	96112312	1	+	2	ID=g23868.t1.CDS6;Parent=g23868.t1;
OY813002.1_Germaria_angustata_genome_assembly,_chromosome:_5	AUGUSTUS	exon	96111867	96112312	.	+	.	ID=g23868.t1.exon6;Parent=g23868.t1;
OY813002.1_Germaria_angustata_genome_assembly,_chromosome:_5	AUGUSTUS	stop_codon	96112310	96112312	.	+	0	ID=g23868.t1.stop1;Parent=g23868.t1;
OY813002.1_Germaria_angustata_genome_assembly,_chromosome:_5	AUGUSTUS	gene	96116602	96116886	.	-	.	ID=g23869;
OY813002.1_Germaria_angustata_genome_assembly,_chromosome:_5	AUGUSTUS	mRNA	96116602	96116886	1	-	.	ID=g23869.t1;Parent=g23869;
OY813002.1_Germaria_angustata_genome_assembly,_chromosome:_5	AUGUSTUS	stop_codon	96116602	96116604	.	-	0	ID=g23869.t1.stop1;Parent=g23869.t1;
OY813002.1_Germaria_angustata_genome_assembly,_chromosome:_5	AUGUSTUS	CDS	96116602	96116886	1	-	0	ID=g23869.t1.CDS1;Parent=g23869.t1;
OY813002.1_Germaria_angustata_genome_assembly,_chromosome:_5	AUGUSTUS	exon	96116602	96116886	.	-	.	ID=g23869.t1.exon1;Parent=g23869.t1;
OY813002.1_Germaria_angustata_genome_assembly,_chromosome:_5	AUGUSTUS	start_codon	96116884	96116886	.	-	0	ID=g23869.t1.start1;Parent=g23869.t1;
OY813002.1_Germaria_angustata_genome_assembly,_chromosome:_5	AUGUSTUS	gene	96160855	96171206	.	+	.	ID=g23870;
OY813002.1_Germaria_angustata_genome_assembly,_chromosome:_5	AUGUSTUS	mRNA	96160855	96171206	1	+	.	ID=g23870.t1;Parent=g23870;
OY813002.1_Germaria_angustata_genome_assembly,_chromosome:_5	AUGUSTUS	start_codon	96160855	96160857	.	+	0	ID=g23870.t1.start1;Parent=g23870.t1;
OY813002.1_Germaria_angustata_genome_assembly,_chromosome:_5	AUGUSTUS	CDS	96160855	96161131	1	+	0	ID=g23870.t1.CDS1;Parent=g23870.t1;
OY813002.1_Germaria_angustata_genome_assembly,_chromosome:_5	AUGUSTUS	exon	96160855	96161131	.	+	.	ID=g23870.t1.exon1;Parent=g23870.t1;
OY813002.1_Germaria_angustata_genome_assembly,_chromosome:_5	AUGUSTUS	intron	96161132	96171108	1	+	.	ID=g23870.t1.intron1;Parent=g23870.t1;
OY813002.1_Germaria_angustata_genome_assembly,_chromosome:_5	AUGUSTUS	CDS	96171109	96171206	1	+	2	ID=g23870.t1.CDS2;Parent=g23870.t1;
OY813002.1_Germaria_angustata_genome_assembly,_chromosome:_5	AUGUSTUS	exon	96171109	96171206	.	+	.	ID=g23870.t1.exon2;Parent=g23870.t1;
OY813002.1_Germaria_angustata_genome_assembly,_chromosome:_5	AUGUSTUS	stop_codon	96171204	96171206	.	+	0	ID=g23870.t1.stop1;Parent=g23870.t1;
OY813002.1_Germaria_angustata_genome_assembly,_chromosome:_5	AUGUSTUS	gene	96175143	96183016	.	+	.	ID=g23871;
OY813002.1_Germaria_angustata_genome_assembly,_chromosome:_5	AUGUSTUS	mRNA	96175143	96183016	0.71	+	.	ID=g23871.t1;Parent=g23871;
OY813002.1_Germaria_angustata_genome_assembly,_chromosome:_5	AUGUSTUS	start_codon	96175143	96175145	.	+	0	ID=g23871.t1.start1;Parent=g23871.t1;
OY813002.1_Germaria_angustata_genome_assembly,_chromosome:_5	AUGUSTUS	CDS	96175143	96175248	0.71	+	0	ID=g23871.t1.CDS1;Parent=g23871.t1;
OY813002.1_Germaria_angustata_genome_assembly,_chromosome:_5	AUGUSTUS	exon	96175143	96175248	.	+	.	ID=g23871.t1.exon1;Parent=g23871.t1;
OY813002.1_Germaria_angustata_genome_assembly,_chromosome:_5	AUGUSTUS	intron	96175249	96178829	0.71	+	.	ID=g23871.t1.intron1;Parent=g23871.t1;
OY813002.1_Germaria_angustata_genome_assembly,_chromosome:_5	AUGUSTUS	CDS	96178830	96179052	0.99	+	2	ID=g23871.t1.CDS2;Parent=g23871.t1;
OY813002.1_Germaria_angustata_genome_assembly,_chromosome:_5	AUGUSTUS	exon	96178830	96179052	.	+	.	ID=g23871.t1.exon2;Parent=g23871.t1;
OY813002.1_Germaria_angustata_genome_assembly,_chromosome:_5	AUGUSTUS	intron	96179053	96179109	1	+	.	ID=g23871.t1.intron2;Parent=g23871.t1;
OY813002.1_Germaria_angustata_genome_assembly,_chromosome:_5	AUGUSTUS	CDS	96179110	96180293	1	+	1	ID=g23871.t1.CDS3;Parent=g23871.t1;
OY813002.1_Germaria_angustata_genome_assembly,_chromosome:_5	AUGUSTUS	exon	96179110	96180293	.	+	.	ID=g23871.t1.exon3;Parent=g23871.t1;
OY813002.1_Germaria_angustata_genome_assembly,_chromosome:_5	AUGUSTUS	intron	96180294	96180376	1	+	.	ID=g23871.t1.intron3;Parent=g23871.t1;
OY813002.1_Germaria_angustata_genome_assembly,_chromosome:_5	AUGUSTUS	CDS	96180377	96180509	1	+	2	ID=g23871.t1.CDS4;Parent=g23871.t1;
OY813002.1_Germaria_angustata_genome_assembly,_chromosome:_5	AUGUSTUS	exon	96180377	96180509	.	+	.	ID=g23871.t1.exon4;Parent=g23871.t1;
OY813002.1_Germaria_angustata_genome_assembly,_chromosome:_5	AUGUSTUS	intron	96180510	96180573	1	+	.	ID=g23871.t1.intron4;Parent=g23871.t1;
OY813002.1_Germaria_angustata_genome_assembly,_chromosome:_5	AUGUSTUS	CDS	96180574	96183016	1	+	1	ID=g23871.t1.CDS5;Parent=g23871.t1;
OY813002.1_Germaria_angustata_genome_assembly,_chromosome:_5	AUGUSTUS	exon	96180574	96183016	.	+	.	ID=g23871.t1.exon5;Parent=g23871.t1;
OY813002.1_Germaria_angustata_genome_assembly,_chromosome:_5	AUGUSTUS	stop_codon	96183014	96183016	.	+	0	ID=g23871.t1.stop1;Parent=g23871.t1;
OY813002.1_Germaria_angustata_genome_assembly,_chromosome:_5	AUGUSTUS	gene	96202768	96210970	.	-	.	ID=g23872;
OY813002.1_Germaria_angustata_genome_assembly,_chromosome:_5	AUGUSTUS	mRNA	96202768	96210970	1	-	.	ID=g23872.t1;Parent=g23872;
OY813002.1_Germaria_angustata_genome_assembly,_chromosome:_5	AUGUSTUS	stop_codon	96202768	96202770	.	-	0	ID=g23872.t1.stop1;Parent=g23872.t1;
OY813002.1_Germaria_angustata_genome_assembly,_chromosome:_5	AUGUSTUS	CDS	96202768	96203889	1	-	0	ID=g23872.t1.CDS1;Parent=g23872.t1;
OY813002.1_Germaria_angustata_genome_assembly,_chromosome:_5	AUGUSTUS	exon	96202768	96203889	.	-	.	ID=g23872.t1.exon1;Parent=g23872.t1;
OY813002.1_Germaria_angustata_genome_assembly,_chromosome:_5	AUGUSTUS	intron	96203890	96208984	1	-	.	ID=g23872.t1.intron1;Parent=g23872.t1;
OY813002.1_Germaria_angustata_genome_assembly,_chromosome:_5	AUGUSTUS	CDS	96208985	96209064	1	-	2	ID=g23872.t1.CDS2;Parent=g23872.t1;
OY813002.1_Germaria_angustata_genome_assembly,_chromosome:_5	AUGUSTUS	exon	96208985	96209064	.	-	.	ID=g23872.t1.exon2;Parent=g23872.t1;
OY813002.1_Germaria_angustata_genome_assembly,_chromosome:_5	AUGUSTUS	intron	96209065	96209175	1	-	.	ID=g23872.t1.intron2;Parent=g23872.t1;
OY813002.1_Germaria_angustata_genome_assembly,_chromosome:_5	AUGUSTUS	CDS	96209176	96209316	1	-	2	ID=g23872.t1.CDS3;Parent=g23872.t1;
OY813002.1_Germaria_angustata_genome_assembly,_chromosome:_5	AUGUSTUS	exon	96209176	96209316	.	-	.	ID=g23872.t1.exon3;Parent=g23872.t1;
OY813002.1_Germaria_angustata_genome_assembly,_chromosome:_5	AUGUSTUS	intron	96209317	96210957	1	-	.	ID=g23872.t1.intron3;Parent=g23872.t1;
OY813002.1_Germaria_angustata_genome_assembly,_chromosome:_5	AUGUSTUS	CDS	96210958	96210970	1	-	0	ID=g23872.t1.CDS4;Parent=g23872.t1;
OY813002.1_Germaria_angustata_genome_assembly,_chromosome:_5	AUGUSTUS	exon	96210958	96210970	.	-	.	ID=g23872.t1.exon4;Parent=g23872.t1;
OY813002.1_Germaria_angustata_genome_assembly,_chromosome:_5	AUGUSTUS	start_codon	96210968	96210970	.	-	0	ID=g23872.t1.start1;Parent=g23872.t1;
OY813002.1_Germaria_angustata_genome_assembly,_chromosome:_5	AUGUSTUS	gene	96249507	96253851	.	-	.	ID=g23873;
OY813002.1_Germaria_angustata_genome_assembly,_chromosome:_5	AUGUSTUS	mRNA	96249507	96253851	1	-	.	ID=g23873.t1;Parent=g23873;
OY813002.1_Germaria_angustata_genome_assembly,_chromosome:_5	AUGUSTUS	stop_codon	96249507	96249509	.	-	0	ID=g23873.t1.stop1;Parent=g23873.t1;
OY813002.1_Germaria_angustata_genome_assembly,_chromosome:_5	AUGUSTUS	CDS	96249507	96250273	1	-	2	ID=g23873.t1.CDS1;Parent=g23873.t1;
OY813002.1_Germaria_angustata_genome_assembly,_chromosome:_5	AUGUSTUS	exon	96249507	96250273	.	-	.	ID=g23873.t1.exon1;Parent=g23873.t1;
OY813002.1_Germaria_angustata_genome_assembly,_chromosome:_5	AUGUSTUS	intron	96250274	96250352	1	-	.	ID=g23873.t1.intron1;Parent=g23873.t1;
OY813002.1_Germaria_angustata_genome_assembly,_chromosome:_5	AUGUSTUS	CDS	96250353	96250512	1	-	0	ID=g23873.t1.CDS2;Parent=g23873.t1;
OY813002.1_Germaria_angustata_genome_assembly,_chromosome:_5	AUGUSTUS	exon	96250353	96250512	.	-	.	ID=g23873.t1.exon2;Parent=g23873.t1;
OY813002.1_Germaria_angustata_genome_assembly,_chromosome:_5	AUGUSTUS	intron	96250513	96250589	1	-	.	ID=g23873.t1.intron2;Parent=g23873.t1;
OY813002.1_Germaria_angustata_genome_assembly,_chromosome:_5	AUGUSTUS	CDS	96250590	96250738	1	-	2	ID=g23873.t1.CDS3;Parent=g23873.t1;
OY813002.1_Germaria_angustata_genome_assembly,_chromosome:_5	AUGUSTUS	exon	96250590	96250738	.	-	.	ID=g23873.t1.exon3;Parent=g23873.t1;
OY813002.1_Germaria_angustata_genome_assembly,_chromosome:_5	AUGUSTUS	intron	96250739	96253305	1	-	.	ID=g23873.t1.intron3;Parent=g23873.t1;
OY813002.1_Germaria_angustata_genome_assembly,_chromosome:_5	AUGUSTUS	CDS	96253306	96253500	1	-	2	ID=g23873.t1.CDS4;Parent=g23873.t1;
OY813002.1_Germaria_angustata_genome_assembly,_chromosome:_5	AUGUSTUS	exon	96253306	96253500	.	-	.	ID=g23873.t1.exon4;Parent=g23873.t1;
OY813002.1_Germaria_angustata_genome_assembly,_chromosome:_5	AUGUSTUS	intron	96253501	96253574	1	-	.	ID=g23873.t1.intron4;Parent=g23873.t1;
OY813002.1_Germaria_angustata_genome_assembly,_chromosome:_5	AUGUSTUS	CDS	96253575	96253851	1	-	0	ID=g23873.t1.CDS5;Parent=g23873.t1;
OY813002.1_Germaria_angustata_genome_assembly,_chromosome:_5	AUGUSTUS	exon	96253575	96253851	.	-	.	ID=g23873.t1.exon5;Parent=g23873.t1;
OY813002.1_Germaria_angustata_genome_assembly,_chromosome:_5	AUGUSTUS	start_codon	96253849	96253851	.	-	0	ID=g23873.t1.start1;Parent=g23873.t1;
OY813002.1_Germaria_angustata_genome_assembly,_chromosome:_5	AUGUSTUS	gene	96258291	96260731	.	-	.	ID=g23874;
OY813002.1_Germaria_angustata_genome_assembly,_chromosome:_5	AUGUSTUS	mRNA	96258291	96260731	1	-	.	ID=g23874.t1;Parent=g23874;
OY813002.1_Germaria_angustata_genome_assembly,_chromosome:_5	AUGUSTUS	stop_codon	96258291	96258293	.	-	0	ID=g23874.t1.stop1;Parent=g23874.t1;
OY813002.1_Germaria_angustata_genome_assembly,_chromosome:_5	AUGUSTUS	CDS	96258291	96259069	1	-	2	ID=g23874.t1.CDS1;Parent=g23874.t1;
OY813002.1_Germaria_angustata_genome_assembly,_chromosome:_5	AUGUSTUS	exon	96258291	96259069	.	-	.	ID=g23874.t1.exon1;Parent=g23874.t1;
OY813002.1_Germaria_angustata_genome_assembly,_chromosome:_5	AUGUSTUS	intron	96259070	96259130	1	-	.	ID=g23874.t1.intron1;Parent=g23874.t1;
OY813002.1_Germaria_angustata_genome_assembly,_chromosome:_5	AUGUSTUS	CDS	96259131	96259439	1	-	2	ID=g23874.t1.CDS2;Parent=g23874.t1;
OY813002.1_Germaria_angustata_genome_assembly,_chromosome:_5	AUGUSTUS	exon	96259131	96259439	.	-	.	ID=g23874.t1.exon2;Parent=g23874.t1;
OY813002.1_Germaria_angustata_genome_assembly,_chromosome:_5	AUGUSTUS	intron	96259440	96259571	1	-	.	ID=g23874.t1.intron2;Parent=g23874.t1;
OY813002.1_Germaria_angustata_genome_assembly,_chromosome:_5	AUGUSTUS	CDS	96259572	96259763	1	-	2	ID=g23874.t1.CDS3;Parent=g23874.t1;
OY813002.1_Germaria_angustata_genome_assembly,_chromosome:_5	AUGUSTUS	exon	96259572	96259763	.	-	.	ID=g23874.t1.exon3;Parent=g23874.t1;
OY813002.1_Germaria_angustata_genome_assembly,_chromosome:_5	AUGUSTUS	intron	96259764	96260457	1	-	.	ID=g23874.t1.intron3;Parent=g23874.t1;
OY813002.1_Germaria_angustata_genome_assembly,_chromosome:_5	AUGUSTUS	CDS	96260458	96260731	1	-	0	ID=g23874.t1.CDS4;Parent=g23874.t1;
OY813002.1_Germaria_angustata_genome_assembly,_chromosome:_5	AUGUSTUS	exon	96260458	96260731	.	-	.	ID=g23874.t1.exon4;Parent=g23874.t1;
OY813002.1_Germaria_angustata_genome_assembly,_chromosome:_5	AUGUSTUS	start_codon	96260729	96260731	.	-	0	ID=g23874.t1.start1;Parent=g23874.t1;
OY813002.1_Germaria_angustata_genome_assembly,_chromosome:_5	AUGUSTUS	gene	96271789	96272130	.	-	.	ID=g23875;
OY813002.1_Germaria_angustata_genome_assembly,_chromosome:_5	AUGUSTUS	mRNA	96271789	96272130	0.78	-	.	ID=g23875.t1;Parent=g23875;
OY813002.1_Germaria_angustata_genome_assembly,_chromosome:_5	AUGUSTUS	stop_codon	96271789	96271791	.	-	0	ID=g23875.t1.stop1;Parent=g23875.t1;
OY813002.1_Germaria_angustata_genome_assembly,_chromosome:_5	AUGUSTUS	CDS	96271789	96272130	0.78	-	0	ID=g23875.t1.CDS1;Parent=g23875.t1;
OY813002.1_Germaria_angustata_genome_assembly,_chromosome:_5	AUGUSTUS	exon	96271789	96272130	.	-	.	ID=g23875.t1.exon1;Parent=g23875.t1;
OY813002.1_Germaria_angustata_genome_assembly,_chromosome:_5	AUGUSTUS	start_codon	96272128	96272130	.	-	0	ID=g23875.t1.start1;Parent=g23875.t1;
OY813002.1_Germaria_angustata_genome_assembly,_chromosome:_5	AUGUSTUS	gene	96275195	96277270	.	+	.	ID=g23876;
OY813002.1_Germaria_angustata_genome_assembly,_chromosome:_5	AUGUSTUS	mRNA	96275195	96277270	0.63	+	.	ID=g23876.t1;Parent=g23876;
OY813002.1_Germaria_angustata_genome_assembly,_chromosome:_5	AUGUSTUS	start_codon	96275195	96275197	.	+	0	ID=g23876.t1.start1;Parent=g23876.t1;
OY813002.1_Germaria_angustata_genome_assembly,_chromosome:_5	AUGUSTUS	CDS	96275195	96275277	0.63	+	0	ID=g23876.t1.CDS1;Parent=g23876.t1;
OY813002.1_Germaria_angustata_genome_assembly,_chromosome:_5	AUGUSTUS	exon	96275195	96275277	.	+	.	ID=g23876.t1.exon1;Parent=g23876.t1;
OY813002.1_Germaria_angustata_genome_assembly,_chromosome:_5	AUGUSTUS	intron	96275278	96276157	0.63	+	.	ID=g23876.t1.intron1;Parent=g23876.t1;
OY813002.1_Germaria_angustata_genome_assembly,_chromosome:_5	AUGUSTUS	CDS	96276158	96276311	1	+	1	ID=g23876.t1.CDS2;Parent=g23876.t1;
OY813002.1_Germaria_angustata_genome_assembly,_chromosome:_5	AUGUSTUS	exon	96276158	96276311	.	+	.	ID=g23876.t1.exon2;Parent=g23876.t1;
OY813002.1_Germaria_angustata_genome_assembly,_chromosome:_5	AUGUSTUS	intron	96276312	96276694	1	+	.	ID=g23876.t1.intron2;Parent=g23876.t1;
OY813002.1_Germaria_angustata_genome_assembly,_chromosome:_5	AUGUSTUS	CDS	96276695	96276843	1	+	0	ID=g23876.t1.CDS3;Parent=g23876.t1;
OY813002.1_Germaria_angustata_genome_assembly,_chromosome:_5	AUGUSTUS	exon	96276695	96276843	.	+	.	ID=g23876.t1.exon3;Parent=g23876.t1;
OY813002.1_Germaria_angustata_genome_assembly,_chromosome:_5	AUGUSTUS	intron	96276844	96276943	1	+	.	ID=g23876.t1.intron3;Parent=g23876.t1;
OY813002.1_Germaria_angustata_genome_assembly,_chromosome:_5	AUGUSTUS	CDS	96276944	96277068	1	+	1	ID=g23876.t1.CDS4;Parent=g23876.t1;
OY813002.1_Germaria_angustata_genome_assembly,_chromosome:_5	AUGUSTUS	exon	96276944	96277068	.	+	.	ID=g23876.t1.exon4;Parent=g23876.t1;
OY813002.1_Germaria_angustata_genome_assembly,_chromosome:_5	AUGUSTUS	intron	96277069	96277136	1	+	.	ID=g23876.t1.intron4;Parent=g23876.t1;
OY813002.1_Germaria_angustata_genome_assembly,_chromosome:_5	AUGUSTUS	CDS	96277137	96277270	1	+	2	ID=g23876.t1.CDS5;Parent=g23876.t1;
OY813002.1_Germaria_angustata_genome_assembly,_chromosome:_5	AUGUSTUS	exon	96277137	96277270	.	+	.	ID=g23876.t1.exon5;Parent=g23876.t1;
OY813002.1_Germaria_angustata_genome_assembly,_chromosome:_5	AUGUSTUS	stop_codon	96277268	96277270	.	+	0	ID=g23876.t1.stop1;Parent=g23876.t1;
OY813002.1_Germaria_angustata_genome_assembly,_chromosome:_5	AUGUSTUS	gene	96285080	96293932	.	+	.	ID=g23877;
OY813002.1_Germaria_angustata_genome_assembly,_chromosome:_5	AUGUSTUS	mRNA	96285080	96293932	1	+	.	ID=g23877.t1;Parent=g23877;
OY813002.1_Germaria_angustata_genome_assembly,_chromosome:_5	AUGUSTUS	start_codon	96285080	96285082	.	+	0	ID=g23877.t1.start1;Parent=g23877.t1;
OY813002.1_Germaria_angustata_genome_assembly,_chromosome:_5	AUGUSTUS	CDS	96285080	96285120	1	+	0	ID=g23877.t1.CDS1;Parent=g23877.t1;
OY813002.1_Germaria_angustata_genome_assembly,_chromosome:_5	AUGUSTUS	exon	96285080	96285120	.	+	.	ID=g23877.t1.exon1;Parent=g23877.t1;
OY813002.1_Germaria_angustata_genome_assembly,_chromosome:_5	AUGUSTUS	intron	96285121	96293017	1	+	.	ID=g23877.t1.intron1;Parent=g23877.t1;
OY813002.1_Germaria_angustata_genome_assembly,_chromosome:_5	AUGUSTUS	CDS	96293018	96293159	1	+	1	ID=g23877.t1.CDS2;Parent=g23877.t1;
OY813002.1_Germaria_angustata_genome_assembly,_chromosome:_5	AUGUSTUS	exon	96293018	96293159	.	+	.	ID=g23877.t1.exon2;Parent=g23877.t1;
OY813002.1_Germaria_angustata_genome_assembly,_chromosome:_5	AUGUSTUS	intron	96293160	96293290	1	+	.	ID=g23877.t1.intron2;Parent=g23877.t1;
OY813002.1_Germaria_angustata_genome_assembly,_chromosome:_5	AUGUSTUS	CDS	96293291	96293932	1	+	0	ID=g23877.t1.CDS3;Parent=g23877.t1;
OY813002.1_Germaria_angustata_genome_assembly,_chromosome:_5	AUGUSTUS	exon	96293291	96293932	.	+	.	ID=g23877.t1.exon3;Parent=g23877.t1;
OY813002.1_Germaria_angustata_genome_assembly,_chromosome:_5	AUGUSTUS	stop_codon	96293930	96293932	.	+	0	ID=g23877.t1.stop1;Parent=g23877.t1;
OY813002.1_Germaria_angustata_genome_assembly,_chromosome:_5	AUGUSTUS	gene	96313648	96320714	.	-	.	ID=g23878;
OY813002.1_Germaria_angustata_genome_assembly,_chromosome:_5	AUGUSTUS	mRNA	96313648	96320714	1	-	.	ID=g23878.t1;Parent=g23878;
OY813002.1_Germaria_angustata_genome_assembly,_chromosome:_5	AUGUSTUS	stop_codon	96313648	96313650	.	-	0	ID=g23878.t1.stop1;Parent=g23878.t1;
OY813002.1_Germaria_angustata_genome_assembly,_chromosome:_5	AUGUSTUS	CDS	96313648	96313901	1	-	2	ID=g23878.t1.CDS1;Parent=g23878.t1;
OY813002.1_Germaria_angustata_genome_assembly,_chromosome:_5	AUGUSTUS	exon	96313648	96313901	.	-	.	ID=g23878.t1.exon1;Parent=g23878.t1;
OY813002.1_Germaria_angustata_genome_assembly,_chromosome:_5	AUGUSTUS	intron	96313902	96313968	1	-	.	ID=g23878.t1.intron1;Parent=g23878.t1;
OY813002.1_Germaria_angustata_genome_assembly,_chromosome:_5	AUGUSTUS	CDS	96313969	96314627	1	-	1	ID=g23878.t1.CDS2;Parent=g23878.t1;
OY813002.1_Germaria_angustata_genome_assembly,_chromosome:_5	AUGUSTUS	exon	96313969	96314627	.	-	.	ID=g23878.t1.exon2;Parent=g23878.t1;
OY813002.1_Germaria_angustata_genome_assembly,_chromosome:_5	AUGUSTUS	intron	96314628	96316992	1	-	.	ID=g23878.t1.intron2;Parent=g23878.t1;
OY813002.1_Germaria_angustata_genome_assembly,_chromosome:_5	AUGUSTUS	CDS	96316993	96317193	1	-	1	ID=g23878.t1.CDS3;Parent=g23878.t1;
OY813002.1_Germaria_angustata_genome_assembly,_chromosome:_5	AUGUSTUS	exon	96316993	96317193	.	-	.	ID=g23878.t1.exon3;Parent=g23878.t1;
OY813002.1_Germaria_angustata_genome_assembly,_chromosome:_5	AUGUSTUS	intron	96317194	96317252	1	-	.	ID=g23878.t1.intron3;Parent=g23878.t1;
OY813002.1_Germaria_angustata_genome_assembly,_chromosome:_5	AUGUSTUS	CDS	96317253	96317696	1	-	1	ID=g23878.t1.CDS4;Parent=g23878.t1;
OY813002.1_Germaria_angustata_genome_assembly,_chromosome:_5	AUGUSTUS	exon	96317253	96317696	.	-	.	ID=g23878.t1.exon4;Parent=g23878.t1;
OY813002.1_Germaria_angustata_genome_assembly,_chromosome:_5	AUGUSTUS	intron	96317697	96317761	1	-	.	ID=g23878.t1.intron4;Parent=g23878.t1;
OY813002.1_Germaria_angustata_genome_assembly,_chromosome:_5	AUGUSTUS	CDS	96317762	96318025	1	-	1	ID=g23878.t1.CDS5;Parent=g23878.t1;
OY813002.1_Germaria_angustata_genome_assembly,_chromosome:_5	AUGUSTUS	exon	96317762	96318025	.	-	.	ID=g23878.t1.exon5;Parent=g23878.t1;
OY813002.1_Germaria_angustata_genome_assembly,_chromosome:_5	AUGUSTUS	intron	96318026	96318220	1	-	.	ID=g23878.t1.intron5;Parent=g23878.t1;
OY813002.1_Germaria_angustata_genome_assembly,_chromosome:_5	AUGUSTUS	CDS	96318221	96318524	1	-	2	ID=g23878.t1.CDS6;Parent=g23878.t1;
OY813002.1_Germaria_angustata_genome_assembly,_chromosome:_5	AUGUSTUS	exon	96318221	96318524	.	-	.	ID=g23878.t1.exon6;Parent=g23878.t1;
OY813002.1_Germaria_angustata_genome_assembly,_chromosome:_5	AUGUSTUS	intron	96318525	96318597	1	-	.	ID=g23878.t1.intron6;Parent=g23878.t1;
OY813002.1_Germaria_angustata_genome_assembly,_chromosome:_5	AUGUSTUS	CDS	96318598	96318778	1	-	0	ID=g23878.t1.CDS7;Parent=g23878.t1;
OY813002.1_Germaria_angustata_genome_assembly,_chromosome:_5	AUGUSTUS	exon	96318598	96318778	.	-	.	ID=g23878.t1.exon7;Parent=g23878.t1;
OY813002.1_Germaria_angustata_genome_assembly,_chromosome:_5	AUGUSTUS	intron	96318779	96318865	1	-	.	ID=g23878.t1.intron7;Parent=g23878.t1;
OY813002.1_Germaria_angustata_genome_assembly,_chromosome:_5	AUGUSTUS	CDS	96318866	96319861	1	-	0	ID=g23878.t1.CDS8;Parent=g23878.t1;
OY813002.1_Germaria_angustata_genome_assembly,_chromosome:_5	AUGUSTUS	exon	96318866	96319861	.	-	.	ID=g23878.t1.exon8;Parent=g23878.t1;
OY813002.1_Germaria_angustata_genome_assembly,_chromosome:_5	AUGUSTUS	intron	96319862	96320426	1	-	.	ID=g23878.t1.intron8;Parent=g23878.t1;
OY813002.1_Germaria_angustata_genome_assembly,_chromosome:_5	AUGUSTUS	CDS	96320427	96320714	1	-	0	ID=g23878.t1.CDS9;Parent=g23878.t1;
OY813002.1_Germaria_angustata_genome_assembly,_chromosome:_5	AUGUSTUS	exon	96320427	96320714	.	-	.	ID=g23878.t1.exon9;Parent=g23878.t1;
OY813002.1_Germaria_angustata_genome_assembly,_chromosome:_5	AUGUSTUS	start_codon	96320712	96320714	.	-	0	ID=g23878.t1.start1;Parent=g23878.t1;
OY813002.1_Germaria_angustata_genome_assembly,_chromosome:_5	AUGUSTUS	gene	96325890	96338669	.	+	.	ID=g23879;
OY813002.1_Germaria_angustata_genome_assembly,_chromosome:_5	AUGUSTUS	mRNA	96325890	96338669	1	+	.	ID=g23879.t1;Parent=g23879;
OY813002.1_Germaria_angustata_genome_assembly,_chromosome:_5	AUGUSTUS	start_codon	96325890	96325892	.	+	0	ID=g23879.t1.start1;Parent=g23879.t1;
OY813002.1_Germaria_angustata_genome_assembly,_chromosome:_5	AUGUSTUS	CDS	96325890	96326046	1	+	0	ID=g23879.t1.CDS1;Parent=g23879.t1;
OY813002.1_Germaria_angustata_genome_assembly,_chromosome:_5	AUGUSTUS	exon	96325890	96326046	.	+	.	ID=g23879.t1.exon1;Parent=g23879.t1;
OY813002.1_Germaria_angustata_genome_assembly,_chromosome:_5	AUGUSTUS	intron	96326047	96328418	1	+	.	ID=g23879.t1.intron1;Parent=g23879.t1;
OY813002.1_Germaria_angustata_genome_assembly,_chromosome:_5	AUGUSTUS	CDS	96328419	96329555	1	+	2	ID=g23879.t1.CDS2;Parent=g23879.t1;
OY813002.1_Germaria_angustata_genome_assembly,_chromosome:_5	AUGUSTUS	exon	96328419	96329555	.	+	.	ID=g23879.t1.exon2;Parent=g23879.t1;
OY813002.1_Germaria_angustata_genome_assembly,_chromosome:_5	AUGUSTUS	intron	96329556	96331594	1	+	.	ID=g23879.t1.intron2;Parent=g23879.t1;
OY813002.1_Germaria_angustata_genome_assembly,_chromosome:_5	AUGUSTUS	CDS	96331595	96331819	1	+	2	ID=g23879.t1.CDS3;Parent=g23879.t1;
OY813002.1_Germaria_angustata_genome_assembly,_chromosome:_5	AUGUSTUS	exon	96331595	96331819	.	+	.	ID=g23879.t1.exon3;Parent=g23879.t1;
OY813002.1_Germaria_angustata_genome_assembly,_chromosome:_5	AUGUSTUS	intron	96331820	96332455	1	+	.	ID=g23879.t1.intron3;Parent=g23879.t1;
OY813002.1_Germaria_angustata_genome_assembly,_chromosome:_5	AUGUSTUS	CDS	96332456	96332553	1	+	2	ID=g23879.t1.CDS4;Parent=g23879.t1;
OY813002.1_Germaria_angustata_genome_assembly,_chromosome:_5	AUGUSTUS	exon	96332456	96332553	.	+	.	ID=g23879.t1.exon4;Parent=g23879.t1;
OY813002.1_Germaria_angustata_genome_assembly,_chromosome:_5	AUGUSTUS	intron	96332554	96333800	1	+	.	ID=g23879.t1.intron4;Parent=g23879.t1;
OY813002.1_Germaria_angustata_genome_assembly,_chromosome:_5	AUGUSTUS	CDS	96333801	96333866	1	+	0	ID=g23879.t1.CDS5;Parent=g23879.t1;
OY813002.1_Germaria_angustata_genome_assembly,_chromosome:_5	AUGUSTUS	exon	96333801	96333866	.	+	.	ID=g23879.t1.exon5;Parent=g23879.t1;
OY813002.1_Germaria_angustata_genome_assembly,_chromosome:_5	AUGUSTUS	intron	96333867	96335970	1	+	.	ID=g23879.t1.intron5;Parent=g23879.t1;
OY813002.1_Germaria_angustata_genome_assembly,_chromosome:_5	AUGUSTUS	CDS	96335971	96336307	1	+	0	ID=g23879.t1.CDS6;Parent=g23879.t1;
OY813002.1_Germaria_angustata_genome_assembly,_chromosome:_5	AUGUSTUS	exon	96335971	96336307	.	+	.	ID=g23879.t1.exon6;Parent=g23879.t1;
OY813002.1_Germaria_angustata_genome_assembly,_chromosome:_5	AUGUSTUS	intron	96336308	96336396	1	+	.	ID=g23879.t1.intron6;Parent=g23879.t1;
OY813002.1_Germaria_angustata_genome_assembly,_chromosome:_5	AUGUSTUS	CDS	96336397	96336879	1	+	2	ID=g23879.t1.CDS7;Parent=g23879.t1;
OY813002.1_Germaria_angustata_genome_assembly,_chromosome:_5	AUGUSTUS	exon	96336397	96336879	.	+	.	ID=g23879.t1.exon7;Parent=g23879.t1;
OY813002.1_Germaria_angustata_genome_assembly,_chromosome:_5	AUGUSTUS	intron	96336880	96337027	1	+	.	ID=g23879.t1.intron7;Parent=g23879.t1;
OY813002.1_Germaria_angustata_genome_assembly,_chromosome:_5	AUGUSTUS	CDS	96337028	96337210	1	+	2	ID=g23879.t1.CDS8;Parent=g23879.t1;
OY813002.1_Germaria_angustata_genome_assembly,_chromosome:_5	AUGUSTUS	exon	96337028	96337210	.	+	.	ID=g23879.t1.exon8;Parent=g23879.t1;
OY813002.1_Germaria_angustata_genome_assembly,_chromosome:_5	AUGUSTUS	intron	96337211	96338457	1	+	.	ID=g23879.t1.intron8;Parent=g23879.t1;
OY813002.1_Germaria_angustata_genome_assembly,_chromosome:_5	AUGUSTUS	CDS	96338458	96338669	1	+	2	ID=g23879.t1.CDS9;Parent=g23879.t1;
OY813002.1_Germaria_angustata_genome_assembly,_chromosome:_5	AUGUSTUS	exon	96338458	96338669	.	+	.	ID=g23879.t1.exon9;Parent=g23879.t1;
OY813002.1_Germaria_angustata_genome_assembly,_chromosome:_5	AUGUSTUS	stop_codon	96338667	96338669	.	+	0	ID=g23879.t1.stop1;Parent=g23879.t1;
OY813002.1_Germaria_angustata_genome_assembly,_chromosome:_5	AUGUSTUS	gene	96344369	96345687	.	-	.	ID=g23880;
OY813002.1_Germaria_angustata_genome_assembly,_chromosome:_5	AUGUSTUS	mRNA	96344369	96345687	1	-	.	ID=g23880.t1;Parent=g23880;
OY813002.1_Germaria_angustata_genome_assembly,_chromosome:_5	AUGUSTUS	stop_codon	96344369	96344371	.	-	0	ID=g23880.t1.stop1;Parent=g23880.t1;
OY813002.1_Germaria_angustata_genome_assembly,_chromosome:_5	AUGUSTUS	CDS	96344369	96345060	1	-	2	ID=g23880.t1.CDS1;Parent=g23880.t1;
OY813002.1_Germaria_angustata_genome_assembly,_chromosome:_5	AUGUSTUS	exon	96344369	96345060	.	-	.	ID=g23880.t1.exon1;Parent=g23880.t1;
OY813002.1_Germaria_angustata_genome_assembly,_chromosome:_5	AUGUSTUS	intron	96345061	96345113	1	-	.	ID=g23880.t1.intron1;Parent=g23880.t1;
OY813002.1_Germaria_angustata_genome_assembly,_chromosome:_5	AUGUSTUS	CDS	96345114	96345381	1	-	0	ID=g23880.t1.CDS2;Parent=g23880.t1;
OY813002.1_Germaria_angustata_genome_assembly,_chromosome:_5	AUGUSTUS	exon	96345114	96345381	.	-	.	ID=g23880.t1.exon2;Parent=g23880.t1;
OY813002.1_Germaria_angustata_genome_assembly,_chromosome:_5	AUGUSTUS	intron	96345382	96345436	1	-	.	ID=g23880.t1.intron2;Parent=g23880.t1;
OY813002.1_Germaria_angustata_genome_assembly,_chromosome:_5	AUGUSTUS	CDS	96345437	96345539	1	-	1	ID=g23880.t1.CDS3;Parent=g23880.t1;
OY813002.1_Germaria_angustata_genome_assembly,_chromosome:_5	AUGUSTUS	exon	96345437	96345539	.	-	.	ID=g23880.t1.exon3;Parent=g23880.t1;
OY813002.1_Germaria_angustata_genome_assembly,_chromosome:_5	AUGUSTUS	intron	96345540	96345595	1	-	.	ID=g23880.t1.intron3;Parent=g23880.t1;
OY813002.1_Germaria_angustata_genome_assembly,_chromosome:_5	AUGUSTUS	CDS	96345596	96345687	1	-	0	ID=g23880.t1.CDS4;Parent=g23880.t1;
OY813002.1_Germaria_angustata_genome_assembly,_chromosome:_5	AUGUSTUS	exon	96345596	96345687	.	-	.	ID=g23880.t1.exon4;Parent=g23880.t1;
OY813002.1_Germaria_angustata_genome_assembly,_chromosome:_5	AUGUSTUS	start_codon	96345685	96345687	.	-	0	ID=g23880.t1.start1;Parent=g23880.t1;
OY813002.1_Germaria_angustata_genome_assembly,_chromosome:_5	AUGUSTUS	gene	96348917	96362019	.	+	.	ID=g23881;
OY813002.1_Germaria_angustata_genome_assembly,_chromosome:_5	AUGUSTUS	mRNA	96348917	96362019	1	+	.	ID=g23881.t1;Parent=g23881;
OY813002.1_Germaria_angustata_genome_assembly,_chromosome:_5	AUGUSTUS	start_codon	96348917	96348919	.	+	0	ID=g23881.t1.start1;Parent=g23881.t1;
OY813002.1_Germaria_angustata_genome_assembly,_chromosome:_5	AUGUSTUS	CDS	96348917	96349130	1	+	0	ID=g23881.t1.CDS1;Parent=g23881.t1;
OY813002.1_Germaria_angustata_genome_assembly,_chromosome:_5	AUGUSTUS	exon	96348917	96349130	.	+	.	ID=g23881.t1.exon1;Parent=g23881.t1;
OY813002.1_Germaria_angustata_genome_assembly,_chromosome:_5	AUGUSTUS	intron	96349131	96349255	1	+	.	ID=g23881.t1.intron1;Parent=g23881.t1;
OY813002.1_Germaria_angustata_genome_assembly,_chromosome:_5	AUGUSTUS	CDS	96349256	96349368	1	+	2	ID=g23881.t1.CDS2;Parent=g23881.t1;
OY813002.1_Germaria_angustata_genome_assembly,_chromosome:_5	AUGUSTUS	exon	96349256	96349368	.	+	.	ID=g23881.t1.exon2;Parent=g23881.t1;
OY813002.1_Germaria_angustata_genome_assembly,_chromosome:_5	AUGUSTUS	intron	96349369	96360367	1	+	.	ID=g23881.t1.intron2;Parent=g23881.t1;
OY813002.1_Germaria_angustata_genome_assembly,_chromosome:_5	AUGUSTUS	CDS	96360368	96360518	1	+	0	ID=g23881.t1.CDS3;Parent=g23881.t1;
OY813002.1_Germaria_angustata_genome_assembly,_chromosome:_5	AUGUSTUS	exon	96360368	96360518	.	+	.	ID=g23881.t1.exon3;Parent=g23881.t1;
OY813002.1_Germaria_angustata_genome_assembly,_chromosome:_5	AUGUSTUS	intron	96360519	96360583	1	+	.	ID=g23881.t1.intron3;Parent=g23881.t1;
OY813002.1_Germaria_angustata_genome_assembly,_chromosome:_5	AUGUSTUS	CDS	96360584	96360767	1	+	2	ID=g23881.t1.CDS4;Parent=g23881.t1;
OY813002.1_Germaria_angustata_genome_assembly,_chromosome:_5	AUGUSTUS	exon	96360584	96360767	.	+	.	ID=g23881.t1.exon4;Parent=g23881.t1;
OY813002.1_Germaria_angustata_genome_assembly,_chromosome:_5	AUGUSTUS	intron	96360768	96360826	1	+	.	ID=g23881.t1.intron4;Parent=g23881.t1;
OY813002.1_Germaria_angustata_genome_assembly,_chromosome:_5	AUGUSTUS	CDS	96360827	96361013	1	+	1	ID=g23881.t1.CDS5;Parent=g23881.t1;
OY813002.1_Germaria_angustata_genome_assembly,_chromosome:_5	AUGUSTUS	exon	96360827	96361013	.	+	.	ID=g23881.t1.exon5;Parent=g23881.t1;
OY813002.1_Germaria_angustata_genome_assembly,_chromosome:_5	AUGUSTUS	intron	96361014	96361076	1	+	.	ID=g23881.t1.intron5;Parent=g23881.t1;
OY813002.1_Germaria_angustata_genome_assembly,_chromosome:_5	AUGUSTUS	CDS	96361077	96361212	1	+	0	ID=g23881.t1.CDS6;Parent=g23881.t1;
OY813002.1_Germaria_angustata_genome_assembly,_chromosome:_5	AUGUSTUS	exon	96361077	96361212	.	+	.	ID=g23881.t1.exon6;Parent=g23881.t1;
OY813002.1_Germaria_angustata_genome_assembly,_chromosome:_5	AUGUSTUS	intron	96361213	96361273	1	+	.	ID=g23881.t1.intron6;Parent=g23881.t1;
OY813002.1_Germaria_angustata_genome_assembly,_chromosome:_5	AUGUSTUS	CDS	96361274	96361410	1	+	2	ID=g23881.t1.CDS7;Parent=g23881.t1;
OY813002.1_Germaria_angustata_genome_assembly,_chromosome:_5	AUGUSTUS	exon	96361274	96361410	.	+	.	ID=g23881.t1.exon7;Parent=g23881.t1;
OY813002.1_Germaria_angustata_genome_assembly,_chromosome:_5	AUGUSTUS	intron	96361411	96361475	1	+	.	ID=g23881.t1.intron7;Parent=g23881.t1;
OY813002.1_Germaria_angustata_genome_assembly,_chromosome:_5	AUGUSTUS	CDS	96361476	96361665	1	+	0	ID=g23881.t1.CDS8;Parent=g23881.t1;
OY813002.1_Germaria_angustata_genome_assembly,_chromosome:_5	AUGUSTUS	exon	96361476	96361665	.	+	.	ID=g23881.t1.exon8;Parent=g23881.t1;
OY813002.1_Germaria_angustata_genome_assembly,_chromosome:_5	AUGUSTUS	intron	96361666	96361736	1	+	.	ID=g23881.t1.intron8;Parent=g23881.t1;
OY813002.1_Germaria_angustata_genome_assembly,_chromosome:_5	AUGUSTUS	CDS	96361737	96361893	1	+	2	ID=g23881.t1.CDS9;Parent=g23881.t1;
OY813002.1_Germaria_angustata_genome_assembly,_chromosome:_5	AUGUSTUS	exon	96361737	96361893	.	+	.	ID=g23881.t1.exon9;Parent=g23881.t1;
OY813002.1_Germaria_angustata_genome_assembly,_chromosome:_5	AUGUSTUS	intron	96361894	96361955	1	+	.	ID=g23881.t1.intron9;Parent=g23881.t1;
OY813002.1_Germaria_angustata_genome_assembly,_chromosome:_5	AUGUSTUS	CDS	96361956	96362019	1	+	1	ID=g23881.t1.CDS10;Parent=g23881.t1;
OY813002.1_Germaria_angustata_genome_assembly,_chromosome:_5	AUGUSTUS	exon	96361956	96362019	.	+	.	ID=g23881.t1.exon10;Parent=g23881.t1;
OY813002.1_Germaria_angustata_genome_assembly,_chromosome:_5	AUGUSTUS	stop_codon	96362017	96362019	.	+	0	ID=g23881.t1.stop1;Parent=g23881.t1;
OY813002.1_Germaria_angustata_genome_assembly,_chromosome:_5	GeneMark.hmm3	mRNA	96360410	96362019	.	+	.	ID=g23881.t2;Parent=g23881;
OY813002.1_Germaria_angustata_genome_assembly,_chromosome:_5	GeneMark.hmm3	start_codon	96360410	96360412	.	+	0	ID=g23881.t2.start1;Parent=g23881.t2;
OY813002.1_Germaria_angustata_genome_assembly,_chromosome:_5	GeneMark.hmm3	CDS	96360410	96360518	.	+	0	ID=g23881.t2.CDS1;Parent=g23881.t2;
OY813002.1_Germaria_angustata_genome_assembly,_chromosome:_5	GeneMark.hmm3	exon	96360410	96360518	0	+	.	ID=g23881.t2.exon1;Parent=g23881.t2;
OY813002.1_Germaria_angustata_genome_assembly,_chromosome:_5	GeneMark.hmm3	intron	96360519	96360583	.	+	2	ID=g23881.t2.intron1;Parent=g23881.t2;
OY813002.1_Germaria_angustata_genome_assembly,_chromosome:_5	GeneMark.hmm3	CDS	96360584	96360767	.	+	2	ID=g23881.t2.CDS2;Parent=g23881.t2;
OY813002.1_Germaria_angustata_genome_assembly,_chromosome:_5	GeneMark.hmm3	exon	96360584	96360767	0	+	.	ID=g23881.t2.exon2;Parent=g23881.t2;
OY813002.1_Germaria_angustata_genome_assembly,_chromosome:_5	GeneMark.hmm3	intron	96360768	96360826	.	+	1	ID=g23881.t2.intron2;Parent=g23881.t2;
OY813002.1_Germaria_angustata_genome_assembly,_chromosome:_5	GeneMark.hmm3	CDS	96360827	96361013	.	+	1	ID=g23881.t2.CDS3;Parent=g23881.t2;
OY813002.1_Germaria_angustata_genome_assembly,_chromosome:_5	GeneMark.hmm3	exon	96360827	96361013	0	+	.	ID=g23881.t2.exon3;Parent=g23881.t2;
OY813002.1_Germaria_angustata_genome_assembly,_chromosome:_5	GeneMark.hmm3	intron	96361014	96361076	.	+	0	ID=g23881.t2.intron3;Parent=g23881.t2;
OY813002.1_Germaria_angustata_genome_assembly,_chromosome:_5	GeneMark.hmm3	CDS	96361077	96361212	.	+	0	ID=g23881.t2.CDS4;Parent=g23881.t2;
OY813002.1_Germaria_angustata_genome_assembly,_chromosome:_5	GeneMark.hmm3	exon	96361077	96361212	0	+	.	ID=g23881.t2.exon4;Parent=g23881.t2;
OY813002.1_Germaria_angustata_genome_assembly,_chromosome:_5	GeneMark.hmm3	intron	96361213	96361273	.	+	2	ID=g23881.t2.intron4;Parent=g23881.t2;
OY813002.1_Germaria_angustata_genome_assembly,_chromosome:_5	GeneMark.hmm3	CDS	96361274	96361410	.	+	2	ID=g23881.t2.CDS5;Parent=g23881.t2;
OY813002.1_Germaria_angustata_genome_assembly,_chromosome:_5	GeneMark.hmm3	exon	96361274	96361410	0	+	.	ID=g23881.t2.exon5;Parent=g23881.t2;
OY813002.1_Germaria_angustata_genome_assembly,_chromosome:_5	GeneMark.hmm3	intron	96361411	96361475	.	+	0	ID=g23881.t2.intron5;Parent=g23881.t2;
OY813002.1_Germaria_angustata_genome_assembly,_chromosome:_5	GeneMark.hmm3	CDS	96361476	96361665	.	+	0	ID=g23881.t2.CDS6;Parent=g23881.t2;
OY813002.1_Germaria_angustata_genome_assembly,_chromosome:_5	GeneMark.hmm3	exon	96361476	96361665	0	+	.	ID=g23881.t2.exon6;Parent=g23881.t2;
OY813002.1_Germaria_angustata_genome_assembly,_chromosome:_5	GeneMark.hmm3	intron	96361666	96361736	.	+	2	ID=g23881.t2.intron6;Parent=g23881.t2;
OY813002.1_Germaria_angustata_genome_assembly,_chromosome:_5	GeneMark.hmm3	CDS	96361737	96361893	.	+	2	ID=g23881.t2.CDS7;Parent=g23881.t2;
OY813002.1_Germaria_angustata_genome_assembly,_chromosome:_5	GeneMark.hmm3	exon	96361737	96361893	0	+	.	ID=g23881.t2.exon7;Parent=g23881.t2;
OY813002.1_Germaria_angustata_genome_assembly,_chromosome:_5	GeneMark.hmm3	intron	96361894	96361955	.	+	1	ID=g23881.t2.intron7;Parent=g23881.t2;
OY813002.1_Germaria_angustata_genome_assembly,_chromosome:_5	GeneMark.hmm3	CDS	96361956	96362019	.	+	1	ID=g23881.t2.CDS8;Parent=g23881.t2;
OY813002.1_Germaria_angustata_genome_assembly,_chromosome:_5	GeneMark.hmm3	exon	96361956	96362019	0	+	.	ID=g23881.t2.exon8;Parent=g23881.t2;
OY813002.1_Germaria_angustata_genome_assembly,_chromosome:_5	GeneMark.hmm3	stop_codon	96362017	96362019	.	+	0	ID=g23881.t2.stop1;Parent=g23881.t2;
OY813002.1_Germaria_angustata_genome_assembly,_chromosome:_5	AUGUSTUS	gene	96363047	96365131	.	-	.	ID=g23882;
OY813002.1_Germaria_angustata_genome_assembly,_chromosome:_5	AUGUSTUS	mRNA	96363047	96365131	1	-	.	ID=g23882.t1;Parent=g23882;
OY813002.1_Germaria_angustata_genome_assembly,_chromosome:_5	AUGUSTUS	stop_codon	96363047	96363049	.	-	0	ID=g23882.t1.stop1;Parent=g23882.t1;
OY813002.1_Germaria_angustata_genome_assembly,_chromosome:_5	AUGUSTUS	CDS	96363047	96363104	1	-	1	ID=g23882.t1.CDS1;Parent=g23882.t1;
OY813002.1_Germaria_angustata_genome_assembly,_chromosome:_5	AUGUSTUS	exon	96363047	96363104	.	-	.	ID=g23882.t1.exon1;Parent=g23882.t1;
OY813002.1_Germaria_angustata_genome_assembly,_chromosome:_5	AUGUSTUS	intron	96363105	96363166	1	-	.	ID=g23882.t1.intron1;Parent=g23882.t1;
OY813002.1_Germaria_angustata_genome_assembly,_chromosome:_5	AUGUSTUS	CDS	96363167	96363323	1	-	2	ID=g23882.t1.CDS2;Parent=g23882.t1;
OY813002.1_Germaria_angustata_genome_assembly,_chromosome:_5	AUGUSTUS	exon	96363167	96363323	.	-	.	ID=g23882.t1.exon2;Parent=g23882.t1;
OY813002.1_Germaria_angustata_genome_assembly,_chromosome:_5	AUGUSTUS	intron	96363324	96363430	1	-	.	ID=g23882.t1.intron2;Parent=g23882.t1;
OY813002.1_Germaria_angustata_genome_assembly,_chromosome:_5	AUGUSTUS	CDS	96363431	96363620	1	-	0	ID=g23882.t1.CDS3;Parent=g23882.t1;
OY813002.1_Germaria_angustata_genome_assembly,_chromosome:_5	AUGUSTUS	exon	96363431	96363620	.	-	.	ID=g23882.t1.exon3;Parent=g23882.t1;
OY813002.1_Germaria_angustata_genome_assembly,_chromosome:_5	AUGUSTUS	intron	96363621	96363673	1	-	.	ID=g23882.t1.intron3;Parent=g23882.t1;
OY813002.1_Germaria_angustata_genome_assembly,_chromosome:_5	AUGUSTUS	CDS	96363674	96364313	1	-	1	ID=g23882.t1.CDS4;Parent=g23882.t1;
OY813002.1_Germaria_angustata_genome_assembly,_chromosome:_5	AUGUSTUS	exon	96363674	96364313	.	-	.	ID=g23882.t1.exon4;Parent=g23882.t1;
OY813002.1_Germaria_angustata_genome_assembly,_chromosome:_5	AUGUSTUS	intron	96364314	96364368	1	-	.	ID=g23882.t1.intron4;Parent=g23882.t1;
OY813002.1_Germaria_angustata_genome_assembly,_chromosome:_5	AUGUSTUS	CDS	96364369	96364552	1	-	2	ID=g23882.t1.CDS5;Parent=g23882.t1;
OY813002.1_Germaria_angustata_genome_assembly,_chromosome:_5	AUGUSTUS	exon	96364369	96364552	.	-	.	ID=g23882.t1.exon5;Parent=g23882.t1;
OY813002.1_Germaria_angustata_genome_assembly,_chromosome:_5	AUGUSTUS	intron	96364553	96364617	1	-	.	ID=g23882.t1.intron5;Parent=g23882.t1;
OY813002.1_Germaria_angustata_genome_assembly,_chromosome:_5	AUGUSTUS	CDS	96364618	96364768	1	-	0	ID=g23882.t1.CDS6;Parent=g23882.t1;
OY813002.1_Germaria_angustata_genome_assembly,_chromosome:_5	AUGUSTUS	exon	96364618	96364768	.	-	.	ID=g23882.t1.exon6;Parent=g23882.t1;
OY813002.1_Germaria_angustata_genome_assembly,_chromosome:_5	AUGUSTUS	intron	96364769	96365047	1	-	.	ID=g23882.t1.intron6;Parent=g23882.t1;
OY813002.1_Germaria_angustata_genome_assembly,_chromosome:_5	AUGUSTUS	CDS	96365048	96365131	1	-	0	ID=g23882.t1.CDS7;Parent=g23882.t1;
OY813002.1_Germaria_angustata_genome_assembly,_chromosome:_5	AUGUSTUS	exon	96365048	96365131	.	-	.	ID=g23882.t1.exon7;Parent=g23882.t1;
OY813002.1_Germaria_angustata_genome_assembly,_chromosome:_5	AUGUSTUS	start_codon	96365129	96365131	.	-	0	ID=g23882.t1.start1;Parent=g23882.t1;
OY813002.1_Germaria_angustata_genome_assembly,_chromosome:_5	AUGUSTUS	mRNA	96363047	96365131	1	-	.	ID=g23882.t2;Parent=g23882;
OY813002.1_Germaria_angustata_genome_assembly,_chromosome:_5	AUGUSTUS	stop_codon	96363047	96363049	.	-	0	ID=g23882.t2.stop1;Parent=g23882.t2;
OY813002.1_Germaria_angustata_genome_assembly,_chromosome:_5	AUGUSTUS	CDS	96363047	96363104	1	-	1	ID=g23882.t2.CDS1;Parent=g23882.t2;
OY813002.1_Germaria_angustata_genome_assembly,_chromosome:_5	AUGUSTUS	exon	96363047	96363104	.	-	.	ID=g23882.t2.exon1;Parent=g23882.t2;
OY813002.1_Germaria_angustata_genome_assembly,_chromosome:_5	AUGUSTUS	intron	96363105	96363166	1	-	.	ID=g23882.t2.intron1;Parent=g23882.t2;
OY813002.1_Germaria_angustata_genome_assembly,_chromosome:_5	AUGUSTUS	CDS	96363167	96363323	1	-	2	ID=g23882.t2.CDS2;Parent=g23882.t2;
OY813002.1_Germaria_angustata_genome_assembly,_chromosome:_5	AUGUSTUS	exon	96363167	96363323	.	-	.	ID=g23882.t2.exon2;Parent=g23882.t2;
OY813002.1_Germaria_angustata_genome_assembly,_chromosome:_5	AUGUSTUS	intron	96363324	96363430	1	-	.	ID=g23882.t2.intron2;Parent=g23882.t2;
OY813002.1_Germaria_angustata_genome_assembly,_chromosome:_5	AUGUSTUS	CDS	96363431	96363620	1	-	0	ID=g23882.t2.CDS3;Parent=g23882.t2;
OY813002.1_Germaria_angustata_genome_assembly,_chromosome:_5	AUGUSTUS	exon	96363431	96363620	.	-	.	ID=g23882.t2.exon3;Parent=g23882.t2;
OY813002.1_Germaria_angustata_genome_assembly,_chromosome:_5	AUGUSTUS	intron	96363621	96363673	1	-	.	ID=g23882.t2.intron3;Parent=g23882.t2;
OY813002.1_Germaria_angustata_genome_assembly,_chromosome:_5	AUGUSTUS	CDS	96363674	96364313	1	-	1	ID=g23882.t2.CDS4;Parent=g23882.t2;
OY813002.1_Germaria_angustata_genome_assembly,_chromosome:_5	AUGUSTUS	exon	96363674	96364313	.	-	.	ID=g23882.t2.exon4;Parent=g23882.t2;
OY813002.1_Germaria_angustata_genome_assembly,_chromosome:_5	AUGUSTUS	intron	96364314	96364368	1	-	.	ID=g23882.t2.intron4;Parent=g23882.t2;
OY813002.1_Germaria_angustata_genome_assembly,_chromosome:_5	AUGUSTUS	CDS	96364369	96364552	1	-	2	ID=g23882.t2.CDS5;Parent=g23882.t2;
OY813002.1_Germaria_angustata_genome_assembly,_chromosome:_5	AUGUSTUS	exon	96364369	96364552	.	-	.	ID=g23882.t2.exon5;Parent=g23882.t2;
OY813002.1_Germaria_angustata_genome_assembly,_chromosome:_5	AUGUSTUS	intron	96364553	96364617	1	-	.	ID=g23882.t2.intron5;Parent=g23882.t2;
OY813002.1_Germaria_angustata_genome_assembly,_chromosome:_5	AUGUSTUS	CDS	96364618	96364768	1	-	0	ID=g23882.t2.CDS6;Parent=g23882.t2;
OY813002.1_Germaria_angustata_genome_assembly,_chromosome:_5	AUGUSTUS	exon	96364618	96364768	.	-	.	ID=g23882.t2.exon6;Parent=g23882.t2;
OY813002.1_Germaria_angustata_genome_assembly,_chromosome:_5	AUGUSTUS	intron	96364769	96365029	1	-	.	ID=g23882.t2.intron6;Parent=g23882.t2;
OY813002.1_Germaria_angustata_genome_assembly,_chromosome:_5	AUGUSTUS	CDS	96365030	96365131	1	-	0	ID=g23882.t2.CDS7;Parent=g23882.t2;
OY813002.1_Germaria_angustata_genome_assembly,_chromosome:_5	AUGUSTUS	exon	96365030	96365131	.	-	.	ID=g23882.t2.exon7;Parent=g23882.t2;
OY813002.1_Germaria_angustata_genome_assembly,_chromosome:_5	AUGUSTUS	start_codon	96365129	96365131	.	-	0	ID=g23882.t2.start1;Parent=g23882.t2;
OY813002.1_Germaria_angustata_genome_assembly,_chromosome:_5	AUGUSTUS	gene	96370942	96380237	.	-	.	ID=g23883;
OY813002.1_Germaria_angustata_genome_assembly,_chromosome:_5	AUGUSTUS	mRNA	96370942	96380237	0.96	-	.	ID=g23883.t1;Parent=g23883;
OY813002.1_Germaria_angustata_genome_assembly,_chromosome:_5	AUGUSTUS	stop_codon	96370942	96370944	.	-	0	ID=g23883.t1.stop1;Parent=g23883.t1;
OY813002.1_Germaria_angustata_genome_assembly,_chromosome:_5	AUGUSTUS	CDS	96370942	96371080	1	-	1	ID=g23883.t1.CDS1;Parent=g23883.t1;
OY813002.1_Germaria_angustata_genome_assembly,_chromosome:_5	AUGUSTUS	exon	96370942	96371080	.	-	.	ID=g23883.t1.exon1;Parent=g23883.t1;
OY813002.1_Germaria_angustata_genome_assembly,_chromosome:_5	AUGUSTUS	intron	96371081	96371142	1	-	.	ID=g23883.t1.intron1;Parent=g23883.t1;
OY813002.1_Germaria_angustata_genome_assembly,_chromosome:_5	AUGUSTUS	CDS	96371143	96371365	1	-	2	ID=g23883.t1.CDS2;Parent=g23883.t1;
OY813002.1_Germaria_angustata_genome_assembly,_chromosome:_5	AUGUSTUS	exon	96371143	96371365	.	-	.	ID=g23883.t1.exon2;Parent=g23883.t1;
OY813002.1_Germaria_angustata_genome_assembly,_chromosome:_5	AUGUSTUS	intron	96371366	96371421	1	-	.	ID=g23883.t1.intron2;Parent=g23883.t1;
OY813002.1_Germaria_angustata_genome_assembly,_chromosome:_5	AUGUSTUS	CDS	96371422	96372202	1	-	0	ID=g23883.t1.CDS3;Parent=g23883.t1;
OY813002.1_Germaria_angustata_genome_assembly,_chromosome:_5	AUGUSTUS	exon	96371422	96372202	.	-	.	ID=g23883.t1.exon3;Parent=g23883.t1;
OY813002.1_Germaria_angustata_genome_assembly,_chromosome:_5	AUGUSTUS	intron	96372203	96372264	1	-	.	ID=g23883.t1.intron3;Parent=g23883.t1;
OY813002.1_Germaria_angustata_genome_assembly,_chromosome:_5	AUGUSTUS	CDS	96372265	96372714	1	-	0	ID=g23883.t1.CDS4;Parent=g23883.t1;
OY813002.1_Germaria_angustata_genome_assembly,_chromosome:_5	AUGUSTUS	exon	96372265	96372714	.	-	.	ID=g23883.t1.exon4;Parent=g23883.t1;
OY813002.1_Germaria_angustata_genome_assembly,_chromosome:_5	AUGUSTUS	intron	96372715	96374676	0.96	-	.	ID=g23883.t1.intron4;Parent=g23883.t1;
OY813002.1_Germaria_angustata_genome_assembly,_chromosome:_5	AUGUSTUS	CDS	96374677	96374785	0.99	-	1	ID=g23883.t1.CDS5;Parent=g23883.t1;
OY813002.1_Germaria_angustata_genome_assembly,_chromosome:_5	AUGUSTUS	exon	96374677	96374785	.	-	.	ID=g23883.t1.exon5;Parent=g23883.t1;
OY813002.1_Germaria_angustata_genome_assembly,_chromosome:_5	AUGUSTUS	intron	96374786	96375272	1	-	.	ID=g23883.t1.intron5;Parent=g23883.t1;
OY813002.1_Germaria_angustata_genome_assembly,_chromosome:_5	AUGUSTUS	CDS	96375273	96375427	1	-	0	ID=g23883.t1.CDS6;Parent=g23883.t1;
OY813002.1_Germaria_angustata_genome_assembly,_chromosome:_5	AUGUSTUS	exon	96375273	96375427	.	-	.	ID=g23883.t1.exon6;Parent=g23883.t1;
OY813002.1_Germaria_angustata_genome_assembly,_chromosome:_5	AUGUSTUS	intron	96375428	96375490	1	-	.	ID=g23883.t1.intron6;Parent=g23883.t1;
OY813002.1_Germaria_angustata_genome_assembly,_chromosome:_5	AUGUSTUS	CDS	96375491	96375832	1	-	0	ID=g23883.t1.CDS7;Parent=g23883.t1;
OY813002.1_Germaria_angustata_genome_assembly,_chromosome:_5	AUGUSTUS	exon	96375491	96375832	.	-	.	ID=g23883.t1.exon7;Parent=g23883.t1;
OY813002.1_Germaria_angustata_genome_assembly,_chromosome:_5	AUGUSTUS	intron	96375833	96380087	1	-	.	ID=g23883.t1.intron7;Parent=g23883.t1;
OY813002.1_Germaria_angustata_genome_assembly,_chromosome:_5	AUGUSTUS	CDS	96380088	96380237	1	-	0	ID=g23883.t1.CDS8;Parent=g23883.t1;
OY813002.1_Germaria_angustata_genome_assembly,_chromosome:_5	AUGUSTUS	exon	96380088	96380237	.	-	.	ID=g23883.t1.exon8;Parent=g23883.t1;
OY813002.1_Germaria_angustata_genome_assembly,_chromosome:_5	AUGUSTUS	start_codon	96380235	96380237	.	-	0	ID=g23883.t1.start1;Parent=g23883.t1;
OY813002.1_Germaria_angustata_genome_assembly,_chromosome:_5	AUGUSTUS	mRNA	96370942	96380237	1	-	.	ID=g23883.t2;Parent=g23883;
OY813002.1_Germaria_angustata_genome_assembly,_chromosome:_5	AUGUSTUS	stop_codon	96370942	96370944	.	-	0	ID=g23883.t2.stop1;Parent=g23883.t2;
OY813002.1_Germaria_angustata_genome_assembly,_chromosome:_5	AUGUSTUS	CDS	96370942	96371080	1	-	1	ID=g23883.t2.CDS1;Parent=g23883.t2;
OY813002.1_Germaria_angustata_genome_assembly,_chromosome:_5	AUGUSTUS	exon	96370942	96371080	.	-	.	ID=g23883.t2.exon1;Parent=g23883.t2;
OY813002.1_Germaria_angustata_genome_assembly,_chromosome:_5	AUGUSTUS	intron	96371081	96371142	1	-	.	ID=g23883.t2.intron1;Parent=g23883.t2;
OY813002.1_Germaria_angustata_genome_assembly,_chromosome:_5	AUGUSTUS	CDS	96371143	96371365	1	-	2	ID=g23883.t2.CDS2;Parent=g23883.t2;
OY813002.1_Germaria_angustata_genome_assembly,_chromosome:_5	AUGUSTUS	exon	96371143	96371365	.	-	.	ID=g23883.t2.exon2;Parent=g23883.t2;
OY813002.1_Germaria_angustata_genome_assembly,_chromosome:_5	AUGUSTUS	intron	96371366	96371421	1	-	.	ID=g23883.t2.intron2;Parent=g23883.t2;
OY813002.1_Germaria_angustata_genome_assembly,_chromosome:_5	AUGUSTUS	CDS	96371422	96372202	1	-	0	ID=g23883.t2.CDS3;Parent=g23883.t2;
OY813002.1_Germaria_angustata_genome_assembly,_chromosome:_5	AUGUSTUS	exon	96371422	96372202	.	-	.	ID=g23883.t2.exon3;Parent=g23883.t2;
OY813002.1_Germaria_angustata_genome_assembly,_chromosome:_5	AUGUSTUS	intron	96372203	96372264	1	-	.	ID=g23883.t2.intron3;Parent=g23883.t2;
OY813002.1_Germaria_angustata_genome_assembly,_chromosome:_5	AUGUSTUS	CDS	96372265	96372714	1	-	0	ID=g23883.t2.CDS4;Parent=g23883.t2;
OY813002.1_Germaria_angustata_genome_assembly,_chromosome:_5	AUGUSTUS	exon	96372265	96372714	.	-	.	ID=g23883.t2.exon4;Parent=g23883.t2;
OY813002.1_Germaria_angustata_genome_assembly,_chromosome:_5	AUGUSTUS	intron	96372715	96373465	1	-	.	ID=g23883.t2.intron4;Parent=g23883.t2;
OY813002.1_Germaria_angustata_genome_assembly,_chromosome:_5	AUGUSTUS	CDS	96373466	96373574	1	-	1	ID=g23883.t2.CDS5;Parent=g23883.t2;
OY813002.1_Germaria_angustata_genome_assembly,_chromosome:_5	AUGUSTUS	exon	96373466	96373574	.	-	.	ID=g23883.t2.exon5;Parent=g23883.t2;
OY813002.1_Germaria_angustata_genome_assembly,_chromosome:_5	AUGUSTUS	intron	96373575	96375272	1	-	.	ID=g23883.t2.intron5;Parent=g23883.t2;
OY813002.1_Germaria_angustata_genome_assembly,_chromosome:_5	AUGUSTUS	CDS	96375273	96375427	1	-	0	ID=g23883.t2.CDS6;Parent=g23883.t2;
OY813002.1_Germaria_angustata_genome_assembly,_chromosome:_5	AUGUSTUS	exon	96375273	96375427	.	-	.	ID=g23883.t2.exon6;Parent=g23883.t2;
OY813002.1_Germaria_angustata_genome_assembly,_chromosome:_5	AUGUSTUS	intron	96375428	96375490	1	-	.	ID=g23883.t2.intron6;Parent=g23883.t2;
OY813002.1_Germaria_angustata_genome_assembly,_chromosome:_5	AUGUSTUS	CDS	96375491	96375832	1	-	0	ID=g23883.t2.CDS7;Parent=g23883.t2;
OY813002.1_Germaria_angustata_genome_assembly,_chromosome:_5	AUGUSTUS	exon	96375491	96375832	.	-	.	ID=g23883.t2.exon7;Parent=g23883.t2;
OY813002.1_Germaria_angustata_genome_assembly,_chromosome:_5	AUGUSTUS	intron	96375833	96380087	1	-	.	ID=g23883.t2.intron7;Parent=g23883.t2;
OY813002.1_Germaria_angustata_genome_assembly,_chromosome:_5	AUGUSTUS	CDS	96380088	96380237	1	-	0	ID=g23883.t2.CDS8;Parent=g23883.t2;
OY813002.1_Germaria_angustata_genome_assembly,_chromosome:_5	AUGUSTUS	exon	96380088	96380237	.	-	.	ID=g23883.t2.exon8;Parent=g23883.t2;
OY813002.1_Germaria_angustata_genome_assembly,_chromosome:_5	AUGUSTUS	start_codon	96380235	96380237	.	-	0	ID=g23883.t2.start1;Parent=g23883.t2;
OY813002.1_Germaria_angustata_genome_assembly,_chromosome:_5	AUGUSTUS	mRNA	96370942	96380237	0.48	-	.	ID=g23883.t3;Parent=g23883;
OY813002.1_Germaria_angustata_genome_assembly,_chromosome:_5	AUGUSTUS	stop_codon	96370942	96370944	.	-	0	ID=g23883.t3.stop1;Parent=g23883.t3;
OY813002.1_Germaria_angustata_genome_assembly,_chromosome:_5	AUGUSTUS	CDS	96370942	96371080	1	-	1	ID=g23883.t3.CDS1;Parent=g23883.t3;
OY813002.1_Germaria_angustata_genome_assembly,_chromosome:_5	AUGUSTUS	exon	96370942	96371080	.	-	.	ID=g23883.t3.exon1;Parent=g23883.t3;
OY813002.1_Germaria_angustata_genome_assembly,_chromosome:_5	AUGUSTUS	intron	96371081	96371142	1	-	.	ID=g23883.t3.intron1;Parent=g23883.t3;
OY813002.1_Germaria_angustata_genome_assembly,_chromosome:_5	AUGUSTUS	CDS	96371143	96371365	1	-	2	ID=g23883.t3.CDS2;Parent=g23883.t3;
OY813002.1_Germaria_angustata_genome_assembly,_chromosome:_5	AUGUSTUS	exon	96371143	96371365	.	-	.	ID=g23883.t3.exon2;Parent=g23883.t3;
OY813002.1_Germaria_angustata_genome_assembly,_chromosome:_5	AUGUSTUS	intron	96371366	96371421	1	-	.	ID=g23883.t3.intron2;Parent=g23883.t3;
OY813002.1_Germaria_angustata_genome_assembly,_chromosome:_5	AUGUSTUS	CDS	96371422	96372202	1	-	0	ID=g23883.t3.CDS3;Parent=g23883.t3;
OY813002.1_Germaria_angustata_genome_assembly,_chromosome:_5	AUGUSTUS	exon	96371422	96372202	.	-	.	ID=g23883.t3.exon3;Parent=g23883.t3;
OY813002.1_Germaria_angustata_genome_assembly,_chromosome:_5	AUGUSTUS	intron	96372203	96372264	1	-	.	ID=g23883.t3.intron3;Parent=g23883.t3;
OY813002.1_Germaria_angustata_genome_assembly,_chromosome:_5	AUGUSTUS	CDS	96372265	96372714	1	-	0	ID=g23883.t3.CDS4;Parent=g23883.t3;
OY813002.1_Germaria_angustata_genome_assembly,_chromosome:_5	AUGUSTUS	exon	96372265	96372714	.	-	.	ID=g23883.t3.exon4;Parent=g23883.t3;
OY813002.1_Germaria_angustata_genome_assembly,_chromosome:_5	AUGUSTUS	intron	96372715	96373465	1	-	.	ID=g23883.t3.intron4;Parent=g23883.t3;
OY813002.1_Germaria_angustata_genome_assembly,_chromosome:_5	AUGUSTUS	CDS	96373466	96373574	0.52	-	1	ID=g23883.t3.CDS5;Parent=g23883.t3;
OY813002.1_Germaria_angustata_genome_assembly,_chromosome:_5	AUGUSTUS	exon	96373466	96373574	.	-	.	ID=g23883.t3.exon5;Parent=g23883.t3;
OY813002.1_Germaria_angustata_genome_assembly,_chromosome:_5	AUGUSTUS	intron	96373575	96373995	0.48	-	.	ID=g23883.t3.intron5;Parent=g23883.t3;
OY813002.1_Germaria_angustata_genome_assembly,_chromosome:_5	AUGUSTUS	CDS	96373996	96374127	0.48	-	1	ID=g23883.t3.CDS6;Parent=g23883.t3;
OY813002.1_Germaria_angustata_genome_assembly,_chromosome:_5	AUGUSTUS	exon	96373996	96374127	.	-	.	ID=g23883.t3.exon6;Parent=g23883.t3;
OY813002.1_Germaria_angustata_genome_assembly,_chromosome:_5	AUGUSTUS	intron	96374128	96375272	1	-	.	ID=g23883.t3.intron6;Parent=g23883.t3;
OY813002.1_Germaria_angustata_genome_assembly,_chromosome:_5	AUGUSTUS	CDS	96375273	96375427	1	-	0	ID=g23883.t3.CDS7;Parent=g23883.t3;
OY813002.1_Germaria_angustata_genome_assembly,_chromosome:_5	AUGUSTUS	exon	96375273	96375427	.	-	.	ID=g23883.t3.exon7;Parent=g23883.t3;
OY813002.1_Germaria_angustata_genome_assembly,_chromosome:_5	AUGUSTUS	intron	96375428	96375490	1	-	.	ID=g23883.t3.intron7;Parent=g23883.t3;
OY813002.1_Germaria_angustata_genome_assembly,_chromosome:_5	AUGUSTUS	CDS	96375491	96375832	1	-	0	ID=g23883.t3.CDS8;Parent=g23883.t3;
OY813002.1_Germaria_angustata_genome_assembly,_chromosome:_5	AUGUSTUS	exon	96375491	96375832	.	-	.	ID=g23883.t3.exon8;Parent=g23883.t3;
OY813002.1_Germaria_angustata_genome_assembly,_chromosome:_5	AUGUSTUS	intron	96375833	96380087	1	-	.	ID=g23883.t3.intron8;Parent=g23883.t3;
OY813002.1_Germaria_angustata_genome_assembly,_chromosome:_5	AUGUSTUS	CDS	96380088	96380237	1	-	0	ID=g23883.t3.CDS9;Parent=g23883.t3;
OY813002.1_Germaria_angustata_genome_assembly,_chromosome:_5	AUGUSTUS	exon	96380088	96380237	.	-	.	ID=g23883.t3.exon9;Parent=g23883.t3;
OY813002.1_Germaria_angustata_genome_assembly,_chromosome:_5	AUGUSTUS	start_codon	96380235	96380237	.	-	0	ID=g23883.t3.start1;Parent=g23883.t3;
OY813002.1_Germaria_angustata_genome_assembly,_chromosome:_5	AUGUSTUS	mRNA	96370942	96380237	0.55	-	.	ID=g23883.t4;Parent=g23883;
OY813002.1_Germaria_angustata_genome_assembly,_chromosome:_5	AUGUSTUS	stop_codon	96370942	96370944	.	-	0	ID=g23883.t4.stop1;Parent=g23883.t4;
OY813002.1_Germaria_angustata_genome_assembly,_chromosome:_5	AUGUSTUS	CDS	96370942	96371080	1	-	1	ID=g23883.t4.CDS1;Parent=g23883.t4;
OY813002.1_Germaria_angustata_genome_assembly,_chromosome:_5	AUGUSTUS	exon	96370942	96371080	.	-	.	ID=g23883.t4.exon1;Parent=g23883.t4;
OY813002.1_Germaria_angustata_genome_assembly,_chromosome:_5	AUGUSTUS	intron	96371081	96371142	1	-	.	ID=g23883.t4.intron1;Parent=g23883.t4;
OY813002.1_Germaria_angustata_genome_assembly,_chromosome:_5	AUGUSTUS	CDS	96371143	96371365	1	-	2	ID=g23883.t4.CDS2;Parent=g23883.t4;
OY813002.1_Germaria_angustata_genome_assembly,_chromosome:_5	AUGUSTUS	exon	96371143	96371365	.	-	.	ID=g23883.t4.exon2;Parent=g23883.t4;
OY813002.1_Germaria_angustata_genome_assembly,_chromosome:_5	AUGUSTUS	intron	96371366	96371421	1	-	.	ID=g23883.t4.intron2;Parent=g23883.t4;
OY813002.1_Germaria_angustata_genome_assembly,_chromosome:_5	AUGUSTUS	CDS	96371422	96372202	1	-	0	ID=g23883.t4.CDS3;Parent=g23883.t4;
OY813002.1_Germaria_angustata_genome_assembly,_chromosome:_5	AUGUSTUS	exon	96371422	96372202	.	-	.	ID=g23883.t4.exon3;Parent=g23883.t4;
OY813002.1_Germaria_angustata_genome_assembly,_chromosome:_5	AUGUSTUS	intron	96372203	96372264	1	-	.	ID=g23883.t4.intron3;Parent=g23883.t4;
OY813002.1_Germaria_angustata_genome_assembly,_chromosome:_5	AUGUSTUS	CDS	96372265	96372714	1	-	0	ID=g23883.t4.CDS4;Parent=g23883.t4;
OY813002.1_Germaria_angustata_genome_assembly,_chromosome:_5	AUGUSTUS	exon	96372265	96372714	.	-	.	ID=g23883.t4.exon4;Parent=g23883.t4;
OY813002.1_Germaria_angustata_genome_assembly,_chromosome:_5	AUGUSTUS	intron	96372715	96373465	1	-	.	ID=g23883.t4.intron4;Parent=g23883.t4;
OY813002.1_Germaria_angustata_genome_assembly,_chromosome:_5	AUGUSTUS	CDS	96373466	96373574	0.73	-	1	ID=g23883.t4.CDS5;Parent=g23883.t4;
OY813002.1_Germaria_angustata_genome_assembly,_chromosome:_5	AUGUSTUS	exon	96373466	96373574	.	-	.	ID=g23883.t4.exon5;Parent=g23883.t4;
OY813002.1_Germaria_angustata_genome_assembly,_chromosome:_5	AUGUSTUS	intron	96373575	96374259	0.55	-	.	ID=g23883.t4.intron5;Parent=g23883.t4;
OY813002.1_Germaria_angustata_genome_assembly,_chromosome:_5	AUGUSTUS	CDS	96374260	96374306	0.55	-	0	ID=g23883.t4.CDS6;Parent=g23883.t4;
OY813002.1_Germaria_angustata_genome_assembly,_chromosome:_5	AUGUSTUS	exon	96374260	96374306	.	-	.	ID=g23883.t4.exon6;Parent=g23883.t4;
OY813002.1_Germaria_angustata_genome_assembly,_chromosome:_5	AUGUSTUS	intron	96374307	96374676	0.55	-	.	ID=g23883.t4.intron6;Parent=g23883.t4;
OY813002.1_Germaria_angustata_genome_assembly,_chromosome:_5	AUGUSTUS	CDS	96374677	96374785	0.73	-	1	ID=g23883.t4.CDS7;Parent=g23883.t4;
OY813002.1_Germaria_angustata_genome_assembly,_chromosome:_5	AUGUSTUS	exon	96374677	96374785	.	-	.	ID=g23883.t4.exon7;Parent=g23883.t4;
OY813002.1_Germaria_angustata_genome_assembly,_chromosome:_5	AUGUSTUS	intron	96374786	96375272	1	-	.	ID=g23883.t4.intron7;Parent=g23883.t4;
OY813002.1_Germaria_angustata_genome_assembly,_chromosome:_5	AUGUSTUS	CDS	96375273	96375427	1	-	0	ID=g23883.t4.CDS8;Parent=g23883.t4;
OY813002.1_Germaria_angustata_genome_assembly,_chromosome:_5	AUGUSTUS	exon	96375273	96375427	.	-	.	ID=g23883.t4.exon8;Parent=g23883.t4;
OY813002.1_Germaria_angustata_genome_assembly,_chromosome:_5	AUGUSTUS	intron	96375428	96375490	1	-	.	ID=g23883.t4.intron8;Parent=g23883.t4;
OY813002.1_Germaria_angustata_genome_assembly,_chromosome:_5	AUGUSTUS	CDS	96375491	96375832	1	-	0	ID=g23883.t4.CDS9;Parent=g23883.t4;
OY813002.1_Germaria_angustata_genome_assembly,_chromosome:_5	AUGUSTUS	exon	96375491	96375832	.	-	.	ID=g23883.t4.exon9;Parent=g23883.t4;
OY813002.1_Germaria_angustata_genome_assembly,_chromosome:_5	AUGUSTUS	intron	96375833	96380087	1	-	.	ID=g23883.t4.intron9;Parent=g23883.t4;
OY813002.1_Germaria_angustata_genome_assembly,_chromosome:_5	AUGUSTUS	CDS	96380088	96380237	1	-	0	ID=g23883.t4.CDS10;Parent=g23883.t4;
OY813002.1_Germaria_angustata_genome_assembly,_chromosome:_5	AUGUSTUS	exon	96380088	96380237	.	-	.	ID=g23883.t4.exon10;Parent=g23883.t4;
OY813002.1_Germaria_angustata_genome_assembly,_chromosome:_5	AUGUSTUS	start_codon	96380235	96380237	.	-	0	ID=g23883.t4.start1;Parent=g23883.t4;
OY813002.1_Germaria_angustata_genome_assembly,_chromosome:_5	GeneMark.hmm3	mRNA	96370942	96373552	.	-	.	ID=g23883.t5;Parent=g23883;
OY813002.1_Germaria_angustata_genome_assembly,_chromosome:_5	GeneMark.hmm3	stop_codon	96370942	96370944	.	-	0	ID=g23883.t5.stop1;Parent=g23883.t5;
OY813002.1_Germaria_angustata_genome_assembly,_chromosome:_5	GeneMark.hmm3	CDS	96370942	96371080	.	-	1	ID=g23883.t5.CDS1;Parent=g23883.t5;
OY813002.1_Germaria_angustata_genome_assembly,_chromosome:_5	GeneMark.hmm3	exon	96370942	96371080	0	-	.	ID=g23883.t5.exon1;Parent=g23883.t5;
OY813002.1_Germaria_angustata_genome_assembly,_chromosome:_5	GeneMark.hmm3	intron	96371081	96371142	.	-	2	ID=g23883.t5.intron1;Parent=g23883.t5;
OY813002.1_Germaria_angustata_genome_assembly,_chromosome:_5	GeneMark.hmm3	CDS	96371143	96371365	.	-	2	ID=g23883.t5.CDS2;Parent=g23883.t5;
OY813002.1_Germaria_angustata_genome_assembly,_chromosome:_5	GeneMark.hmm3	exon	96371143	96371365	0	-	.	ID=g23883.t5.exon2;Parent=g23883.t5;
OY813002.1_Germaria_angustata_genome_assembly,_chromosome:_5	GeneMark.hmm3	intron	96371366	96371421	.	-	0	ID=g23883.t5.intron2;Parent=g23883.t5;
OY813002.1_Germaria_angustata_genome_assembly,_chromosome:_5	GeneMark.hmm3	CDS	96371422	96372202	.	-	0	ID=g23883.t5.CDS3;Parent=g23883.t5;
OY813002.1_Germaria_angustata_genome_assembly,_chromosome:_5	GeneMark.hmm3	exon	96371422	96372202	0	-	.	ID=g23883.t5.exon3;Parent=g23883.t5;
OY813002.1_Germaria_angustata_genome_assembly,_chromosome:_5	GeneMark.hmm3	intron	96372203	96372264	.	-	0	ID=g23883.t5.intron3;Parent=g23883.t5;
OY813002.1_Germaria_angustata_genome_assembly,_chromosome:_5	GeneMark.hmm3	CDS	96372265	96372714	.	-	0	ID=g23883.t5.CDS4;Parent=g23883.t5;
OY813002.1_Germaria_angustata_genome_assembly,_chromosome:_5	GeneMark.hmm3	exon	96372265	96372714	0	-	.	ID=g23883.t5.exon4;Parent=g23883.t5;
OY813002.1_Germaria_angustata_genome_assembly,_chromosome:_5	GeneMark.hmm3	intron	96372715	96373465	.	-	0	ID=g23883.t5.intron4;Parent=g23883.t5;
OY813002.1_Germaria_angustata_genome_assembly,_chromosome:_5	GeneMark.hmm3	CDS	96373466	96373552	.	-	0	ID=g23883.t5.CDS5;Parent=g23883.t5;
OY813002.1_Germaria_angustata_genome_assembly,_chromosome:_5	GeneMark.hmm3	exon	96373466	96373552	0	-	.	ID=g23883.t5.exon5;Parent=g23883.t5;
OY813002.1_Germaria_angustata_genome_assembly,_chromosome:_5	GeneMark.hmm3	start_codon	96373550	96373552	.	-	0	ID=g23883.t5.start1;Parent=g23883.t5;
OY813002.1_Germaria_angustata_genome_assembly,_chromosome:_5	GeneMark.hmm3	mRNA	96373995	96380237	.	-	.	ID=g23883.t6;Parent=g23883;
OY813002.1_Germaria_angustata_genome_assembly,_chromosome:_5	GeneMark.hmm3	stop_codon	96373995	96373997	.	-	0	ID=g23883.t6.stop1;Parent=g23883.t6;
OY813002.1_Germaria_angustata_genome_assembly,_chromosome:_5	GeneMark.hmm3	CDS	96373995	96374127	.	-	1	ID=g23883.t6.CDS1;Parent=g23883.t6;
OY813002.1_Germaria_angustata_genome_assembly,_chromosome:_5	GeneMark.hmm3	exon	96373995	96374127	0	-	.	ID=g23883.t6.exon1;Parent=g23883.t6;
OY813002.1_Germaria_angustata_genome_assembly,_chromosome:_5	GeneMark.hmm3	intron	96374128	96375272	.	-	0	ID=g23883.t6.intron1;Parent=g23883.t6;
OY813002.1_Germaria_angustata_genome_assembly,_chromosome:_5	GeneMark.hmm3	CDS	96375273	96375427	.	-	0	ID=g23883.t6.CDS2;Parent=g23883.t6;
OY813002.1_Germaria_angustata_genome_assembly,_chromosome:_5	GeneMark.hmm3	exon	96375273	96375427	0	-	.	ID=g23883.t6.exon2;Parent=g23883.t6;
OY813002.1_Germaria_angustata_genome_assembly,_chromosome:_5	GeneMark.hmm3	intron	96375428	96375490	.	-	0	ID=g23883.t6.intron2;Parent=g23883.t6;
OY813002.1_Germaria_angustata_genome_assembly,_chromosome:_5	GeneMark.hmm3	CDS	96375491	96375832	.	-	0	ID=g23883.t6.CDS3;Parent=g23883.t6;
OY813002.1_Germaria_angustata_genome_assembly,_chromosome:_5	GeneMark.hmm3	exon	96375491	96375832	0	-	.	ID=g23883.t6.exon3;Parent=g23883.t6;
OY813002.1_Germaria_angustata_genome_assembly,_chromosome:_5	GeneMark.hmm3	intron	96375833	96380087	.	-	0	ID=g23883.t6.intron3;Parent=g23883.t6;
OY813002.1_Germaria_angustata_genome_assembly,_chromosome:_5	GeneMark.hmm3	CDS	96380088	96380237	.	-	0	ID=g23883.t6.CDS4;Parent=g23883.t6;
OY813002.1_Germaria_angustata_genome_assembly,_chromosome:_5	GeneMark.hmm3	exon	96380088	96380237	0	-	.	ID=g23883.t6.exon4;Parent=g23883.t6;
OY813002.1_Germaria_angustata_genome_assembly,_chromosome:_5	GeneMark.hmm3	start_codon	96380235	96380237	.	-	0	ID=g23883.t6.start1;Parent=g23883.t6;
OY813002.1_Germaria_angustata_genome_assembly,_chromosome:_5	AUGUSTUS	gene	96382023	96382982	.	-	.	ID=g23884;
OY813002.1_Germaria_angustata_genome_assembly,_chromosome:_5	AUGUSTUS	mRNA	96382023	96382982	1	-	.	ID=g23884.t1;Parent=g23884;
OY813002.1_Germaria_angustata_genome_assembly,_chromosome:_5	AUGUSTUS	stop_codon	96382023	96382025	.	-	0	ID=g23884.t1.stop1;Parent=g23884.t1;
OY813002.1_Germaria_angustata_genome_assembly,_chromosome:_5	AUGUSTUS	CDS	96382023	96382982	1	-	0	ID=g23884.t1.CDS1;Parent=g23884.t1;
OY813002.1_Germaria_angustata_genome_assembly,_chromosome:_5	AUGUSTUS	exon	96382023	96382982	.	-	.	ID=g23884.t1.exon1;Parent=g23884.t1;
OY813002.1_Germaria_angustata_genome_assembly,_chromosome:_5	AUGUSTUS	start_codon	96382980	96382982	.	-	0	ID=g23884.t1.start1;Parent=g23884.t1;
OY813002.1_Germaria_angustata_genome_assembly,_chromosome:_5	AUGUSTUS	gene	96384212	96387700	.	+	.	ID=g23885;
OY813002.1_Germaria_angustata_genome_assembly,_chromosome:_5	AUGUSTUS	mRNA	96384212	96387700	1	+	.	ID=g23885.t1;Parent=g23885;
OY813002.1_Germaria_angustata_genome_assembly,_chromosome:_5	AUGUSTUS	start_codon	96384212	96384214	.	+	0	ID=g23885.t1.start1;Parent=g23885.t1;
OY813002.1_Germaria_angustata_genome_assembly,_chromosome:_5	AUGUSTUS	CDS	96384212	96384389	1	+	0	ID=g23885.t1.CDS1;Parent=g23885.t1;
OY813002.1_Germaria_angustata_genome_assembly,_chromosome:_5	AUGUSTUS	exon	96384212	96384389	.	+	.	ID=g23885.t1.exon1;Parent=g23885.t1;
OY813002.1_Germaria_angustata_genome_assembly,_chromosome:_5	AUGUSTUS	intron	96384390	96387052	1	+	.	ID=g23885.t1.intron1;Parent=g23885.t1;
OY813002.1_Germaria_angustata_genome_assembly,_chromosome:_5	AUGUSTUS	CDS	96387053	96387230	1	+	2	ID=g23885.t1.CDS2;Parent=g23885.t1;
OY813002.1_Germaria_angustata_genome_assembly,_chromosome:_5	AUGUSTUS	exon	96387053	96387230	.	+	.	ID=g23885.t1.exon2;Parent=g23885.t1;
OY813002.1_Germaria_angustata_genome_assembly,_chromosome:_5	AUGUSTUS	intron	96387231	96387296	1	+	.	ID=g23885.t1.intron2;Parent=g23885.t1;
OY813002.1_Germaria_angustata_genome_assembly,_chromosome:_5	AUGUSTUS	CDS	96387297	96387586	1	+	1	ID=g23885.t1.CDS3;Parent=g23885.t1;
OY813002.1_Germaria_angustata_genome_assembly,_chromosome:_5	AUGUSTUS	exon	96387297	96387586	.	+	.	ID=g23885.t1.exon3;Parent=g23885.t1;
OY813002.1_Germaria_angustata_genome_assembly,_chromosome:_5	AUGUSTUS	intron	96387587	96387659	1	+	.	ID=g23885.t1.intron3;Parent=g23885.t1;
OY813002.1_Germaria_angustata_genome_assembly,_chromosome:_5	AUGUSTUS	CDS	96387660	96387700	1	+	2	ID=g23885.t1.CDS4;Parent=g23885.t1;
OY813002.1_Germaria_angustata_genome_assembly,_chromosome:_5	AUGUSTUS	exon	96387660	96387700	.	+	.	ID=g23885.t1.exon4;Parent=g23885.t1;
OY813002.1_Germaria_angustata_genome_assembly,_chromosome:_5	AUGUSTUS	stop_codon	96387698	96387700	.	+	0	ID=g23885.t1.stop1;Parent=g23885.t1;
OY813002.1_Germaria_angustata_genome_assembly,_chromosome:_5	AUGUSTUS	gene	96388547	96389043	.	+	.	ID=g23886;
OY813002.1_Germaria_angustata_genome_assembly,_chromosome:_5	AUGUSTUS	mRNA	96388547	96389043	1	+	.	ID=g23886.t1;Parent=g23886;
OY813002.1_Germaria_angustata_genome_assembly,_chromosome:_5	AUGUSTUS	start_codon	96388547	96388549	.	+	0	ID=g23886.t1.start1;Parent=g23886.t1;
OY813002.1_Germaria_angustata_genome_assembly,_chromosome:_5	AUGUSTUS	CDS	96388547	96388573	1	+	0	ID=g23886.t1.CDS1;Parent=g23886.t1;
OY813002.1_Germaria_angustata_genome_assembly,_chromosome:_5	AUGUSTUS	exon	96388547	96388573	.	+	.	ID=g23886.t1.exon1;Parent=g23886.t1;
OY813002.1_Germaria_angustata_genome_assembly,_chromosome:_5	AUGUSTUS	intron	96388574	96388632	1	+	.	ID=g23886.t1.intron1;Parent=g23886.t1;
OY813002.1_Germaria_angustata_genome_assembly,_chromosome:_5	AUGUSTUS	CDS	96388633	96389043	1	+	0	ID=g23886.t1.CDS2;Parent=g23886.t1;
OY813002.1_Germaria_angustata_genome_assembly,_chromosome:_5	AUGUSTUS	exon	96388633	96389043	.	+	.	ID=g23886.t1.exon2;Parent=g23886.t1;
OY813002.1_Germaria_angustata_genome_assembly,_chromosome:_5	AUGUSTUS	stop_codon	96389041	96389043	.	+	0	ID=g23886.t1.stop1;Parent=g23886.t1;
OY813002.1_Germaria_angustata_genome_assembly,_chromosome:_5	AUGUSTUS	gene	96389973	96390871	.	-	.	ID=g23887;
OY813002.1_Germaria_angustata_genome_assembly,_chromosome:_5	AUGUSTUS	mRNA	96389973	96390871	1	-	.	ID=g23887.t1;Parent=g23887;
OY813002.1_Germaria_angustata_genome_assembly,_chromosome:_5	AUGUSTUS	stop_codon	96389973	96389975	.	-	0	ID=g23887.t1.stop1;Parent=g23887.t1;
OY813002.1_Germaria_angustata_genome_assembly,_chromosome:_5	AUGUSTUS	CDS	96389973	96390121	1	-	2	ID=g23887.t1.CDS1;Parent=g23887.t1;
OY813002.1_Germaria_angustata_genome_assembly,_chromosome:_5	AUGUSTUS	exon	96389973	96390121	.	-	.	ID=g23887.t1.exon1;Parent=g23887.t1;
OY813002.1_Germaria_angustata_genome_assembly,_chromosome:_5	AUGUSTUS	intron	96390122	96390780	1	-	.	ID=g23887.t1.intron1;Parent=g23887.t1;
OY813002.1_Germaria_angustata_genome_assembly,_chromosome:_5	AUGUSTUS	CDS	96390781	96390871	1	-	0	ID=g23887.t1.CDS2;Parent=g23887.t1;
OY813002.1_Germaria_angustata_genome_assembly,_chromosome:_5	AUGUSTUS	exon	96390781	96390871	.	-	.	ID=g23887.t1.exon2;Parent=g23887.t1;
OY813002.1_Germaria_angustata_genome_assembly,_chromosome:_5	AUGUSTUS	start_codon	96390869	96390871	.	-	0	ID=g23887.t1.start1;Parent=g23887.t1;
OY813002.1_Germaria_angustata_genome_assembly,_chromosome:_5	AUGUSTUS	gene	96401839	96402983	.	+	.	ID=g23888;
OY813002.1_Germaria_angustata_genome_assembly,_chromosome:_5	AUGUSTUS	mRNA	96401839	96402983	1	+	.	ID=g23888.t1;Parent=g23888;
OY813002.1_Germaria_angustata_genome_assembly,_chromosome:_5	AUGUSTUS	start_codon	96401839	96401841	.	+	0	ID=g23888.t1.start1;Parent=g23888.t1;
OY813002.1_Germaria_angustata_genome_assembly,_chromosome:_5	AUGUSTUS	CDS	96401839	96401871	1	+	0	ID=g23888.t1.CDS1;Parent=g23888.t1;
OY813002.1_Germaria_angustata_genome_assembly,_chromosome:_5	AUGUSTUS	exon	96401839	96401871	.	+	.	ID=g23888.t1.exon1;Parent=g23888.t1;
OY813002.1_Germaria_angustata_genome_assembly,_chromosome:_5	AUGUSTUS	intron	96401872	96401937	1	+	.	ID=g23888.t1.intron1;Parent=g23888.t1;
OY813002.1_Germaria_angustata_genome_assembly,_chromosome:_5	AUGUSTUS	CDS	96401938	96402108	1	+	0	ID=g23888.t1.CDS2;Parent=g23888.t1;
OY813002.1_Germaria_angustata_genome_assembly,_chromosome:_5	AUGUSTUS	exon	96401938	96402108	.	+	.	ID=g23888.t1.exon2;Parent=g23888.t1;
OY813002.1_Germaria_angustata_genome_assembly,_chromosome:_5	AUGUSTUS	intron	96402109	96402842	1	+	.	ID=g23888.t1.intron2;Parent=g23888.t1;
OY813002.1_Germaria_angustata_genome_assembly,_chromosome:_5	AUGUSTUS	CDS	96402843	96402983	1	+	0	ID=g23888.t1.CDS3;Parent=g23888.t1;
OY813002.1_Germaria_angustata_genome_assembly,_chromosome:_5	AUGUSTUS	exon	96402843	96402983	.	+	.	ID=g23888.t1.exon3;Parent=g23888.t1;
OY813002.1_Germaria_angustata_genome_assembly,_chromosome:_5	AUGUSTUS	stop_codon	96402981	96402983	.	+	0	ID=g23888.t1.stop1;Parent=g23888.t1;
OY813002.1_Germaria_angustata_genome_assembly,_chromosome:_5	AUGUSTUS	gene	96432405	96450276	.	+	.	ID=g23889;
OY813002.1_Germaria_angustata_genome_assembly,_chromosome:_5	AUGUSTUS	mRNA	96432405	96450276	1	+	.	ID=g23889.t1;Parent=g23889;
OY813002.1_Germaria_angustata_genome_assembly,_chromosome:_5	AUGUSTUS	start_codon	96432405	96432407	.	+	0	ID=g23889.t1.start1;Parent=g23889.t1;
OY813002.1_Germaria_angustata_genome_assembly,_chromosome:_5	AUGUSTUS	CDS	96432405	96432534	1	+	0	ID=g23889.t1.CDS1;Parent=g23889.t1;
OY813002.1_Germaria_angustata_genome_assembly,_chromosome:_5	AUGUSTUS	exon	96432405	96432534	.	+	.	ID=g23889.t1.exon1;Parent=g23889.t1;
OY813002.1_Germaria_angustata_genome_assembly,_chromosome:_5	AUGUSTUS	intron	96432535	96440630	1	+	.	ID=g23889.t1.intron1;Parent=g23889.t1;
OY813002.1_Germaria_angustata_genome_assembly,_chromosome:_5	AUGUSTUS	CDS	96440631	96441012	1	+	2	ID=g23889.t1.CDS2;Parent=g23889.t1;
OY813002.1_Germaria_angustata_genome_assembly,_chromosome:_5	AUGUSTUS	exon	96440631	96441012	.	+	.	ID=g23889.t1.exon2;Parent=g23889.t1;
OY813002.1_Germaria_angustata_genome_assembly,_chromosome:_5	AUGUSTUS	intron	96441013	96441129	1	+	.	ID=g23889.t1.intron2;Parent=g23889.t1;
OY813002.1_Germaria_angustata_genome_assembly,_chromosome:_5	AUGUSTUS	CDS	96441130	96441259	1	+	1	ID=g23889.t1.CDS3;Parent=g23889.t1;
OY813002.1_Germaria_angustata_genome_assembly,_chromosome:_5	AUGUSTUS	exon	96441130	96441259	.	+	.	ID=g23889.t1.exon3;Parent=g23889.t1;
OY813002.1_Germaria_angustata_genome_assembly,_chromosome:_5	AUGUSTUS	intron	96441260	96449595	1	+	.	ID=g23889.t1.intron3;Parent=g23889.t1;
OY813002.1_Germaria_angustata_genome_assembly,_chromosome:_5	AUGUSTUS	CDS	96449596	96449683	1	+	0	ID=g23889.t1.CDS4;Parent=g23889.t1;
OY813002.1_Germaria_angustata_genome_assembly,_chromosome:_5	AUGUSTUS	exon	96449596	96449683	.	+	.	ID=g23889.t1.exon4;Parent=g23889.t1;
OY813002.1_Germaria_angustata_genome_assembly,_chromosome:_5	AUGUSTUS	intron	96449684	96449815	1	+	.	ID=g23889.t1.intron4;Parent=g23889.t1;
OY813002.1_Germaria_angustata_genome_assembly,_chromosome:_5	AUGUSTUS	CDS	96449816	96450276	1	+	2	ID=g23889.t1.CDS5;Parent=g23889.t1;
OY813002.1_Germaria_angustata_genome_assembly,_chromosome:_5	AUGUSTUS	exon	96449816	96450276	.	+	.	ID=g23889.t1.exon5;Parent=g23889.t1;
OY813002.1_Germaria_angustata_genome_assembly,_chromosome:_5	AUGUSTUS	stop_codon	96450274	96450276	.	+	0	ID=g23889.t1.stop1;Parent=g23889.t1;
OY813002.1_Germaria_angustata_genome_assembly,_chromosome:_5	AUGUSTUS	gene	96486835	96488856	.	+	.	ID=g23890;
OY813002.1_Germaria_angustata_genome_assembly,_chromosome:_5	AUGUSTUS	mRNA	96486835	96488856	1	+	.	ID=g23890.t1;Parent=g23890;
OY813002.1_Germaria_angustata_genome_assembly,_chromosome:_5	AUGUSTUS	start_codon	96486835	96486837	.	+	0	ID=g23890.t1.start1;Parent=g23890.t1;
OY813002.1_Germaria_angustata_genome_assembly,_chromosome:_5	AUGUSTUS	CDS	96486835	96486874	1	+	0	ID=g23890.t1.CDS1;Parent=g23890.t1;
OY813002.1_Germaria_angustata_genome_assembly,_chromosome:_5	AUGUSTUS	exon	96486835	96486874	.	+	.	ID=g23890.t1.exon1;Parent=g23890.t1;
OY813002.1_Germaria_angustata_genome_assembly,_chromosome:_5	AUGUSTUS	intron	96486875	96487765	1	+	.	ID=g23890.t1.intron1;Parent=g23890.t1;
OY813002.1_Germaria_angustata_genome_assembly,_chromosome:_5	AUGUSTUS	CDS	96487766	96488856	1	+	2	ID=g23890.t1.CDS2;Parent=g23890.t1;
OY813002.1_Germaria_angustata_genome_assembly,_chromosome:_5	AUGUSTUS	exon	96487766	96488856	.	+	.	ID=g23890.t1.exon2;Parent=g23890.t1;
OY813002.1_Germaria_angustata_genome_assembly,_chromosome:_5	AUGUSTUS	stop_codon	96488854	96488856	.	+	0	ID=g23890.t1.stop1;Parent=g23890.t1;
OY813002.1_Germaria_angustata_genome_assembly,_chromosome:_5	AUGUSTUS	gene	96496554	96500039	.	-	.	ID=g23891;
OY813002.1_Germaria_angustata_genome_assembly,_chromosome:_5	AUGUSTUS	mRNA	96496554	96500039	0.64	-	.	ID=g23891.t1;Parent=g23891;
OY813002.1_Germaria_angustata_genome_assembly,_chromosome:_5	AUGUSTUS	stop_codon	96496554	96496556	.	-	0	ID=g23891.t1.stop1;Parent=g23891.t1;
OY813002.1_Germaria_angustata_genome_assembly,_chromosome:_5	AUGUSTUS	CDS	96496554	96497290	1	-	2	ID=g23891.t1.CDS1;Parent=g23891.t1;
OY813002.1_Germaria_angustata_genome_assembly,_chromosome:_5	AUGUSTUS	exon	96496554	96497290	.	-	.	ID=g23891.t1.exon1;Parent=g23891.t1;
OY813002.1_Germaria_angustata_genome_assembly,_chromosome:_5	AUGUSTUS	intron	96497291	96497355	1	-	.	ID=g23891.t1.intron1;Parent=g23891.t1;
OY813002.1_Germaria_angustata_genome_assembly,_chromosome:_5	AUGUSTUS	CDS	96497356	96497521	1	-	0	ID=g23891.t1.CDS2;Parent=g23891.t1;
OY813002.1_Germaria_angustata_genome_assembly,_chromosome:_5	AUGUSTUS	exon	96497356	96497521	.	-	.	ID=g23891.t1.exon2;Parent=g23891.t1;
OY813002.1_Germaria_angustata_genome_assembly,_chromosome:_5	AUGUSTUS	intron	96497522	96499994	0.89	-	.	ID=g23891.t1.intron2;Parent=g23891.t1;
OY813002.1_Germaria_angustata_genome_assembly,_chromosome:_5	AUGUSTUS	CDS	96499995	96500039	0.64	-	0	ID=g23891.t1.CDS3;Parent=g23891.t1;
OY813002.1_Germaria_angustata_genome_assembly,_chromosome:_5	AUGUSTUS	exon	96499995	96500039	.	-	.	ID=g23891.t1.exon3;Parent=g23891.t1;
OY813002.1_Germaria_angustata_genome_assembly,_chromosome:_5	AUGUSTUS	start_codon	96500037	96500039	.	-	0	ID=g23891.t1.start1;Parent=g23891.t1;
OY813002.1_Germaria_angustata_genome_assembly,_chromosome:_5	AUGUSTUS	gene	96505354	96506649	.	+	.	ID=g23892;
OY813002.1_Germaria_angustata_genome_assembly,_chromosome:_5	AUGUSTUS	mRNA	96505354	96506649	1	+	.	ID=g23892.t1;Parent=g23892;
OY813002.1_Germaria_angustata_genome_assembly,_chromosome:_5	AUGUSTUS	start_codon	96505354	96505356	.	+	0	ID=g23892.t1.start1;Parent=g23892.t1;
OY813002.1_Germaria_angustata_genome_assembly,_chromosome:_5	AUGUSTUS	CDS	96505354	96506649	1	+	0	ID=g23892.t1.CDS1;Parent=g23892.t1;
OY813002.1_Germaria_angustata_genome_assembly,_chromosome:_5	AUGUSTUS	exon	96505354	96506649	.	+	.	ID=g23892.t1.exon1;Parent=g23892.t1;
OY813002.1_Germaria_angustata_genome_assembly,_chromosome:_5	AUGUSTUS	stop_codon	96506647	96506649	.	+	0	ID=g23892.t1.stop1;Parent=g23892.t1;
OY813002.1_Germaria_angustata_genome_assembly,_chromosome:_5	AUGUSTUS	gene	96533843	96536820	.	-	.	ID=g23893;
OY813002.1_Germaria_angustata_genome_assembly,_chromosome:_5	AUGUSTUS	mRNA	96533843	96536820	0.21	-	.	ID=g23893.t1;Parent=g23893;
OY813002.1_Germaria_angustata_genome_assembly,_chromosome:_5	AUGUSTUS	stop_codon	96533843	96533845	.	-	0	ID=g23893.t1.stop1;Parent=g23893.t1;
OY813002.1_Germaria_angustata_genome_assembly,_chromosome:_5	AUGUSTUS	CDS	96533843	96533872	0.21	-	0	ID=g23893.t1.CDS1;Parent=g23893.t1;
OY813002.1_Germaria_angustata_genome_assembly,_chromosome:_5	AUGUSTUS	exon	96533843	96533872	.	-	.	ID=g23893.t1.exon1;Parent=g23893.t1;
OY813002.1_Germaria_angustata_genome_assembly,_chromosome:_5	AUGUSTUS	intron	96533873	96535226	0.21	-	.	ID=g23893.t1.intron1;Parent=g23893.t1;
OY813002.1_Germaria_angustata_genome_assembly,_chromosome:_5	AUGUSTUS	CDS	96535227	96535393	0.85	-	2	ID=g23893.t1.CDS2;Parent=g23893.t1;
OY813002.1_Germaria_angustata_genome_assembly,_chromosome:_5	AUGUSTUS	exon	96535227	96535393	.	-	.	ID=g23893.t1.exon2;Parent=g23893.t1;
OY813002.1_Germaria_angustata_genome_assembly,_chromosome:_5	AUGUSTUS	intron	96535394	96535463	1	-	.	ID=g23893.t1.intron2;Parent=g23893.t1;
OY813002.1_Germaria_angustata_genome_assembly,_chromosome:_5	AUGUSTUS	CDS	96535464	96536820	1	-	0	ID=g23893.t1.CDS3;Parent=g23893.t1;
OY813002.1_Germaria_angustata_genome_assembly,_chromosome:_5	AUGUSTUS	exon	96535464	96536820	.	-	.	ID=g23893.t1.exon3;Parent=g23893.t1;
OY813002.1_Germaria_angustata_genome_assembly,_chromosome:_5	AUGUSTUS	start_codon	96536818	96536820	.	-	0	ID=g23893.t1.start1;Parent=g23893.t1;
OY813002.1_Germaria_angustata_genome_assembly,_chromosome:_5	AUGUSTUS	gene	96545434	96553042	.	-	.	ID=g23894;
OY813002.1_Germaria_angustata_genome_assembly,_chromosome:_5	AUGUSTUS	mRNA	96545434	96553042	0.92	-	.	ID=g23894.t1;Parent=g23894;
OY813002.1_Germaria_angustata_genome_assembly,_chromosome:_5	AUGUSTUS	stop_codon	96545434	96545436	.	-	0	ID=g23894.t1.stop1;Parent=g23894.t1;
OY813002.1_Germaria_angustata_genome_assembly,_chromosome:_5	AUGUSTUS	CDS	96545434	96545657	0.92	-	2	ID=g23894.t1.CDS1;Parent=g23894.t1;
OY813002.1_Germaria_angustata_genome_assembly,_chromosome:_5	AUGUSTUS	exon	96545434	96545657	.	-	.	ID=g23894.t1.exon1;Parent=g23894.t1;
OY813002.1_Germaria_angustata_genome_assembly,_chromosome:_5	AUGUSTUS	intron	96545658	96546171	0.92	-	.	ID=g23894.t1.intron1;Parent=g23894.t1;
OY813002.1_Germaria_angustata_genome_assembly,_chromosome:_5	AUGUSTUS	CDS	96546172	96546291	0.94	-	2	ID=g23894.t1.CDS2;Parent=g23894.t1;
OY813002.1_Germaria_angustata_genome_assembly,_chromosome:_5	AUGUSTUS	exon	96546172	96546291	.	-	.	ID=g23894.t1.exon2;Parent=g23894.t1;
OY813002.1_Germaria_angustata_genome_assembly,_chromosome:_5	AUGUSTUS	intron	96546292	96552690	1	-	.	ID=g23894.t1.intron2;Parent=g23894.t1;
OY813002.1_Germaria_angustata_genome_assembly,_chromosome:_5	AUGUSTUS	CDS	96552691	96553042	1	-	0	ID=g23894.t1.CDS3;Parent=g23894.t1;
OY813002.1_Germaria_angustata_genome_assembly,_chromosome:_5	AUGUSTUS	exon	96552691	96553042	.	-	.	ID=g23894.t1.exon3;Parent=g23894.t1;
OY813002.1_Germaria_angustata_genome_assembly,_chromosome:_5	AUGUSTUS	start_codon	96553040	96553042	.	-	0	ID=g23894.t1.start1;Parent=g23894.t1;
OY813002.1_Germaria_angustata_genome_assembly,_chromosome:_5	AUGUSTUS	gene	96609118	96615215	.	+	.	ID=g23895;
OY813002.1_Germaria_angustata_genome_assembly,_chromosome:_5	AUGUSTUS	mRNA	96609118	96615215	0.49	+	.	ID=g23895.t1;Parent=g23895;
OY813002.1_Germaria_angustata_genome_assembly,_chromosome:_5	AUGUSTUS	start_codon	96609118	96609120	.	+	0	ID=g23895.t1.start1;Parent=g23895.t1;
OY813002.1_Germaria_angustata_genome_assembly,_chromosome:_5	AUGUSTUS	CDS	96609118	96609136	0.64	+	0	ID=g23895.t1.CDS1;Parent=g23895.t1;
OY813002.1_Germaria_angustata_genome_assembly,_chromosome:_5	AUGUSTUS	exon	96609118	96609136	.	+	.	ID=g23895.t1.exon1;Parent=g23895.t1;
OY813002.1_Germaria_angustata_genome_assembly,_chromosome:_5	AUGUSTUS	intron	96609137	96611660	0.64	+	.	ID=g23895.t1.intron1;Parent=g23895.t1;
OY813002.1_Germaria_angustata_genome_assembly,_chromosome:_5	AUGUSTUS	CDS	96611661	96611902	1	+	2	ID=g23895.t1.CDS2;Parent=g23895.t1;
OY813002.1_Germaria_angustata_genome_assembly,_chromosome:_5	AUGUSTUS	exon	96611661	96611902	.	+	.	ID=g23895.t1.exon2;Parent=g23895.t1;
OY813002.1_Germaria_angustata_genome_assembly,_chromosome:_5	AUGUSTUS	intron	96611903	96614046	1	+	.	ID=g23895.t1.intron2;Parent=g23895.t1;
OY813002.1_Germaria_angustata_genome_assembly,_chromosome:_5	AUGUSTUS	CDS	96614047	96614205	1	+	0	ID=g23895.t1.CDS3;Parent=g23895.t1;
OY813002.1_Germaria_angustata_genome_assembly,_chromosome:_5	AUGUSTUS	exon	96614047	96614205	.	+	.	ID=g23895.t1.exon3;Parent=g23895.t1;
OY813002.1_Germaria_angustata_genome_assembly,_chromosome:_5	AUGUSTUS	intron	96614206	96615068	0.73	+	.	ID=g23895.t1.intron3;Parent=g23895.t1;
OY813002.1_Germaria_angustata_genome_assembly,_chromosome:_5	AUGUSTUS	CDS	96615069	96615215	0.73	+	0	ID=g23895.t1.CDS4;Parent=g23895.t1;
OY813002.1_Germaria_angustata_genome_assembly,_chromosome:_5	AUGUSTUS	exon	96615069	96615215	.	+	.	ID=g23895.t1.exon4;Parent=g23895.t1;
OY813002.1_Germaria_angustata_genome_assembly,_chromosome:_5	AUGUSTUS	stop_codon	96615213	96615215	.	+	0	ID=g23895.t1.stop1;Parent=g23895.t1;
OY813002.1_Germaria_angustata_genome_assembly,_chromosome:_5	AUGUSTUS	mRNA	96609118	96615215	0.5	+	.	ID=g23895.t2;Parent=g23895;
OY813002.1_Germaria_angustata_genome_assembly,_chromosome:_5	AUGUSTUS	start_codon	96609118	96609120	.	+	0	ID=g23895.t2.start1;Parent=g23895.t2;
OY813002.1_Germaria_angustata_genome_assembly,_chromosome:_5	AUGUSTUS	CDS	96609118	96609136	0.67	+	0	ID=g23895.t2.CDS1;Parent=g23895.t2;
OY813002.1_Germaria_angustata_genome_assembly,_chromosome:_5	AUGUSTUS	exon	96609118	96609136	.	+	.	ID=g23895.t2.exon1;Parent=g23895.t2;
OY813002.1_Germaria_angustata_genome_assembly,_chromosome:_5	AUGUSTUS	intron	96609137	96611660	0.67	+	.	ID=g23895.t2.intron1;Parent=g23895.t2;
OY813002.1_Germaria_angustata_genome_assembly,_chromosome:_5	AUGUSTUS	CDS	96611661	96611902	1	+	2	ID=g23895.t2.CDS2;Parent=g23895.t2;
OY813002.1_Germaria_angustata_genome_assembly,_chromosome:_5	AUGUSTUS	exon	96611661	96611902	.	+	.	ID=g23895.t2.exon2;Parent=g23895.t2;
OY813002.1_Germaria_angustata_genome_assembly,_chromosome:_5	AUGUSTUS	intron	96611903	96614070	1	+	.	ID=g23895.t2.intron2;Parent=g23895.t2;
OY813002.1_Germaria_angustata_genome_assembly,_chromosome:_5	AUGUSTUS	CDS	96614071	96614205	1	+	0	ID=g23895.t2.CDS3;Parent=g23895.t2;
OY813002.1_Germaria_angustata_genome_assembly,_chromosome:_5	AUGUSTUS	exon	96614071	96614205	.	+	.	ID=g23895.t2.exon3;Parent=g23895.t2;
OY813002.1_Germaria_angustata_genome_assembly,_chromosome:_5	AUGUSTUS	intron	96614206	96615068	0.75	+	.	ID=g23895.t2.intron3;Parent=g23895.t2;
OY813002.1_Germaria_angustata_genome_assembly,_chromosome:_5	AUGUSTUS	CDS	96615069	96615215	0.75	+	0	ID=g23895.t2.CDS4;Parent=g23895.t2;
OY813002.1_Germaria_angustata_genome_assembly,_chromosome:_5	AUGUSTUS	exon	96615069	96615215	.	+	.	ID=g23895.t2.exon4;Parent=g23895.t2;
OY813002.1_Germaria_angustata_genome_assembly,_chromosome:_5	AUGUSTUS	stop_codon	96615213	96615215	.	+	0	ID=g23895.t2.stop1;Parent=g23895.t2;
OY813002.1_Germaria_angustata_genome_assembly,_chromosome:_5	AUGUSTUS	gene	96637117	96639677	.	+	.	ID=g23896;
OY813002.1_Germaria_angustata_genome_assembly,_chromosome:_5	AUGUSTUS	mRNA	96637117	96639677	1	+	.	ID=g23896.t1;Parent=g23896;
OY813002.1_Germaria_angustata_genome_assembly,_chromosome:_5	AUGUSTUS	start_codon	96637117	96637119	.	+	0	ID=g23896.t1.start1;Parent=g23896.t1;
OY813002.1_Germaria_angustata_genome_assembly,_chromosome:_5	AUGUSTUS	CDS	96637117	96637426	1	+	0	ID=g23896.t1.CDS1;Parent=g23896.t1;
OY813002.1_Germaria_angustata_genome_assembly,_chromosome:_5	AUGUSTUS	exon	96637117	96637426	.	+	.	ID=g23896.t1.exon1;Parent=g23896.t1;
OY813002.1_Germaria_angustata_genome_assembly,_chromosome:_5	AUGUSTUS	intron	96637427	96637584	1	+	.	ID=g23896.t1.intron1;Parent=g23896.t1;
OY813002.1_Germaria_angustata_genome_assembly,_chromosome:_5	AUGUSTUS	CDS	96637585	96637710	1	+	2	ID=g23896.t1.CDS2;Parent=g23896.t1;
OY813002.1_Germaria_angustata_genome_assembly,_chromosome:_5	AUGUSTUS	exon	96637585	96637710	.	+	.	ID=g23896.t1.exon2;Parent=g23896.t1;
OY813002.1_Germaria_angustata_genome_assembly,_chromosome:_5	AUGUSTUS	intron	96637711	96639021	1	+	.	ID=g23896.t1.intron2;Parent=g23896.t1;
OY813002.1_Germaria_angustata_genome_assembly,_chromosome:_5	AUGUSTUS	CDS	96639022	96639182	1	+	2	ID=g23896.t1.CDS3;Parent=g23896.t1;
OY813002.1_Germaria_angustata_genome_assembly,_chromosome:_5	AUGUSTUS	exon	96639022	96639182	.	+	.	ID=g23896.t1.exon3;Parent=g23896.t1;
OY813002.1_Germaria_angustata_genome_assembly,_chromosome:_5	AUGUSTUS	intron	96639183	96639299	1	+	.	ID=g23896.t1.intron3;Parent=g23896.t1;
OY813002.1_Germaria_angustata_genome_assembly,_chromosome:_5	AUGUSTUS	CDS	96639300	96639677	1	+	0	ID=g23896.t1.CDS4;Parent=g23896.t1;
OY813002.1_Germaria_angustata_genome_assembly,_chromosome:_5	AUGUSTUS	exon	96639300	96639677	.	+	.	ID=g23896.t1.exon4;Parent=g23896.t1;
OY813002.1_Germaria_angustata_genome_assembly,_chromosome:_5	AUGUSTUS	stop_codon	96639675	96639677	.	+	0	ID=g23896.t1.stop1;Parent=g23896.t1;
OY813002.1_Germaria_angustata_genome_assembly,_chromosome:_5	AUGUSTUS	gene	96644736	96650467	.	+	.	ID=g23897;
OY813002.1_Germaria_angustata_genome_assembly,_chromosome:_5	AUGUSTUS	mRNA	96644736	96650467	1	+	.	ID=g23897.t1;Parent=g23897;
OY813002.1_Germaria_angustata_genome_assembly,_chromosome:_5	AUGUSTUS	start_codon	96644736	96644738	.	+	0	ID=g23897.t1.start1;Parent=g23897.t1;
OY813002.1_Germaria_angustata_genome_assembly,_chromosome:_5	AUGUSTUS	CDS	96644736	96644786	1	+	0	ID=g23897.t1.CDS1;Parent=g23897.t1;
OY813002.1_Germaria_angustata_genome_assembly,_chromosome:_5	AUGUSTUS	exon	96644736	96644786	.	+	.	ID=g23897.t1.exon1;Parent=g23897.t1;
OY813002.1_Germaria_angustata_genome_assembly,_chromosome:_5	AUGUSTUS	intron	96644787	96645934	1	+	.	ID=g23897.t1.intron1;Parent=g23897.t1;
OY813002.1_Germaria_angustata_genome_assembly,_chromosome:_5	AUGUSTUS	CDS	96645935	96645969	1	+	0	ID=g23897.t1.CDS2;Parent=g23897.t1;
OY813002.1_Germaria_angustata_genome_assembly,_chromosome:_5	AUGUSTUS	exon	96645935	96645969	.	+	.	ID=g23897.t1.exon2;Parent=g23897.t1;
OY813002.1_Germaria_angustata_genome_assembly,_chromosome:_5	AUGUSTUS	intron	96645970	96646366	1	+	.	ID=g23897.t1.intron2;Parent=g23897.t1;
OY813002.1_Germaria_angustata_genome_assembly,_chromosome:_5	AUGUSTUS	CDS	96646367	96646632	1	+	1	ID=g23897.t1.CDS3;Parent=g23897.t1;
OY813002.1_Germaria_angustata_genome_assembly,_chromosome:_5	AUGUSTUS	exon	96646367	96646632	.	+	.	ID=g23897.t1.exon3;Parent=g23897.t1;
OY813002.1_Germaria_angustata_genome_assembly,_chromosome:_5	AUGUSTUS	intron	96646633	96650249	1	+	.	ID=g23897.t1.intron3;Parent=g23897.t1;
OY813002.1_Germaria_angustata_genome_assembly,_chromosome:_5	AUGUSTUS	CDS	96650250	96650467	1	+	2	ID=g23897.t1.CDS4;Parent=g23897.t1;
OY813002.1_Germaria_angustata_genome_assembly,_chromosome:_5	AUGUSTUS	exon	96650250	96650467	.	+	.	ID=g23897.t1.exon4;Parent=g23897.t1;
OY813002.1_Germaria_angustata_genome_assembly,_chromosome:_5	AUGUSTUS	stop_codon	96650465	96650467	.	+	0	ID=g23897.t1.stop1;Parent=g23897.t1;
OY813002.1_Germaria_angustata_genome_assembly,_chromosome:_5	AUGUSTUS	gene	96653190	96664274	.	-	.	ID=g23898;
OY813002.1_Germaria_angustata_genome_assembly,_chromosome:_5	AUGUSTUS	mRNA	96653190	96664274	1	-	.	ID=g23898.t1;Parent=g23898;
OY813002.1_Germaria_angustata_genome_assembly,_chromosome:_5	AUGUSTUS	stop_codon	96653190	96653192	.	-	0	ID=g23898.t1.stop1;Parent=g23898.t1;
OY813002.1_Germaria_angustata_genome_assembly,_chromosome:_5	AUGUSTUS	CDS	96653190	96653340	1	-	1	ID=g23898.t1.CDS1;Parent=g23898.t1;
OY813002.1_Germaria_angustata_genome_assembly,_chromosome:_5	AUGUSTUS	exon	96653190	96653340	.	-	.	ID=g23898.t1.exon1;Parent=g23898.t1;
OY813002.1_Germaria_angustata_genome_assembly,_chromosome:_5	AUGUSTUS	intron	96653341	96653422	1	-	.	ID=g23898.t1.intron1;Parent=g23898.t1;
OY813002.1_Germaria_angustata_genome_assembly,_chromosome:_5	AUGUSTUS	CDS	96653423	96653658	1	-	0	ID=g23898.t1.CDS2;Parent=g23898.t1;
OY813002.1_Germaria_angustata_genome_assembly,_chromosome:_5	AUGUSTUS	exon	96653423	96653658	.	-	.	ID=g23898.t1.exon2;Parent=g23898.t1;
OY813002.1_Germaria_angustata_genome_assembly,_chromosome:_5	AUGUSTUS	intron	96653659	96654178	1	-	.	ID=g23898.t1.intron2;Parent=g23898.t1;
OY813002.1_Germaria_angustata_genome_assembly,_chromosome:_5	AUGUSTUS	CDS	96654179	96654701	1	-	1	ID=g23898.t1.CDS3;Parent=g23898.t1;
OY813002.1_Germaria_angustata_genome_assembly,_chromosome:_5	AUGUSTUS	exon	96654179	96654701	.	-	.	ID=g23898.t1.exon3;Parent=g23898.t1;
OY813002.1_Germaria_angustata_genome_assembly,_chromosome:_5	AUGUSTUS	intron	96654702	96656184	1	-	.	ID=g23898.t1.intron3;Parent=g23898.t1;
OY813002.1_Germaria_angustata_genome_assembly,_chromosome:_5	AUGUSTUS	CDS	96656185	96656322	1	-	1	ID=g23898.t1.CDS4;Parent=g23898.t1;
OY813002.1_Germaria_angustata_genome_assembly,_chromosome:_5	AUGUSTUS	exon	96656185	96656322	.	-	.	ID=g23898.t1.exon4;Parent=g23898.t1;
OY813002.1_Germaria_angustata_genome_assembly,_chromosome:_5	AUGUSTUS	intron	96656323	96656399	1	-	.	ID=g23898.t1.intron4;Parent=g23898.t1;
OY813002.1_Germaria_angustata_genome_assembly,_chromosome:_5	AUGUSTUS	CDS	96656400	96656458	1	-	0	ID=g23898.t1.CDS5;Parent=g23898.t1;
OY813002.1_Germaria_angustata_genome_assembly,_chromosome:_5	AUGUSTUS	exon	96656400	96656458	.	-	.	ID=g23898.t1.exon5;Parent=g23898.t1;
OY813002.1_Germaria_angustata_genome_assembly,_chromosome:_5	AUGUSTUS	intron	96656459	96656624	1	-	.	ID=g23898.t1.intron5;Parent=g23898.t1;
OY813002.1_Germaria_angustata_genome_assembly,_chromosome:_5	AUGUSTUS	CDS	96656625	96657188	1	-	0	ID=g23898.t1.CDS6;Parent=g23898.t1;
OY813002.1_Germaria_angustata_genome_assembly,_chromosome:_5	AUGUSTUS	exon	96656625	96657188	.	-	.	ID=g23898.t1.exon6;Parent=g23898.t1;
OY813002.1_Germaria_angustata_genome_assembly,_chromosome:_5	AUGUSTUS	intron	96657189	96658493	1	-	.	ID=g23898.t1.intron6;Parent=g23898.t1;
OY813002.1_Germaria_angustata_genome_assembly,_chromosome:_5	AUGUSTUS	CDS	96658494	96658594	1	-	2	ID=g23898.t1.CDS7;Parent=g23898.t1;
OY813002.1_Germaria_angustata_genome_assembly,_chromosome:_5	AUGUSTUS	exon	96658494	96658594	.	-	.	ID=g23898.t1.exon7;Parent=g23898.t1;
OY813002.1_Germaria_angustata_genome_assembly,_chromosome:_5	AUGUSTUS	intron	96658595	96661439	1	-	.	ID=g23898.t1.intron7;Parent=g23898.t1;
OY813002.1_Germaria_angustata_genome_assembly,_chromosome:_5	AUGUSTUS	CDS	96661440	96661595	1	-	2	ID=g23898.t1.CDS8;Parent=g23898.t1;
OY813002.1_Germaria_angustata_genome_assembly,_chromosome:_5	AUGUSTUS	exon	96661440	96661595	.	-	.	ID=g23898.t1.exon8;Parent=g23898.t1;
OY813002.1_Germaria_angustata_genome_assembly,_chromosome:_5	AUGUSTUS	intron	96661596	96663766	1	-	.	ID=g23898.t1.intron8;Parent=g23898.t1;
OY813002.1_Germaria_angustata_genome_assembly,_chromosome:_5	AUGUSTUS	CDS	96663767	96664274	1	-	0	ID=g23898.t1.CDS9;Parent=g23898.t1;
OY813002.1_Germaria_angustata_genome_assembly,_chromosome:_5	AUGUSTUS	exon	96663767	96664274	.	-	.	ID=g23898.t1.exon9;Parent=g23898.t1;
OY813002.1_Germaria_angustata_genome_assembly,_chromosome:_5	AUGUSTUS	start_codon	96664272	96664274	.	-	0	ID=g23898.t1.start1;Parent=g23898.t1;
OY813002.1_Germaria_angustata_genome_assembly,_chromosome:_5	AUGUSTUS	mRNA	96653190	96664274	1	-	.	ID=g23898.t2;Parent=g23898;
OY813002.1_Germaria_angustata_genome_assembly,_chromosome:_5	AUGUSTUS	stop_codon	96653190	96653192	.	-	0	ID=g23898.t2.stop1;Parent=g23898.t2;
OY813002.1_Germaria_angustata_genome_assembly,_chromosome:_5	AUGUSTUS	CDS	96653190	96653340	1	-	1	ID=g23898.t2.CDS1;Parent=g23898.t2;
OY813002.1_Germaria_angustata_genome_assembly,_chromosome:_5	AUGUSTUS	exon	96653190	96653340	.	-	.	ID=g23898.t2.exon1;Parent=g23898.t2;
OY813002.1_Germaria_angustata_genome_assembly,_chromosome:_5	AUGUSTUS	intron	96653341	96653422	1	-	.	ID=g23898.t2.intron1;Parent=g23898.t2;
OY813002.1_Germaria_angustata_genome_assembly,_chromosome:_5	AUGUSTUS	CDS	96653423	96653658	1	-	0	ID=g23898.t2.CDS2;Parent=g23898.t2;
OY813002.1_Germaria_angustata_genome_assembly,_chromosome:_5	AUGUSTUS	exon	96653423	96653658	.	-	.	ID=g23898.t2.exon2;Parent=g23898.t2;
OY813002.1_Germaria_angustata_genome_assembly,_chromosome:_5	AUGUSTUS	intron	96653659	96654178	1	-	.	ID=g23898.t2.intron2;Parent=g23898.t2;
OY813002.1_Germaria_angustata_genome_assembly,_chromosome:_5	AUGUSTUS	CDS	96654179	96654701	1	-	1	ID=g23898.t2.CDS3;Parent=g23898.t2;
OY813002.1_Germaria_angustata_genome_assembly,_chromosome:_5	AUGUSTUS	exon	96654179	96654701	.	-	.	ID=g23898.t2.exon3;Parent=g23898.t2;
OY813002.1_Germaria_angustata_genome_assembly,_chromosome:_5	AUGUSTUS	intron	96654702	96656184	1	-	.	ID=g23898.t2.intron3;Parent=g23898.t2;
OY813002.1_Germaria_angustata_genome_assembly,_chromosome:_5	AUGUSTUS	CDS	96656185	96656322	1	-	1	ID=g23898.t2.CDS4;Parent=g23898.t2;
OY813002.1_Germaria_angustata_genome_assembly,_chromosome:_5	AUGUSTUS	exon	96656185	96656322	.	-	.	ID=g23898.t2.exon4;Parent=g23898.t2;
OY813002.1_Germaria_angustata_genome_assembly,_chromosome:_5	AUGUSTUS	intron	96656323	96656399	1	-	.	ID=g23898.t2.intron4;Parent=g23898.t2;
OY813002.1_Germaria_angustata_genome_assembly,_chromosome:_5	AUGUSTUS	CDS	96656400	96656458	1	-	0	ID=g23898.t2.CDS5;Parent=g23898.t2;
OY813002.1_Germaria_angustata_genome_assembly,_chromosome:_5	AUGUSTUS	exon	96656400	96656458	.	-	.	ID=g23898.t2.exon5;Parent=g23898.t2;
OY813002.1_Germaria_angustata_genome_assembly,_chromosome:_5	AUGUSTUS	intron	96656459	96656624	1	-	.	ID=g23898.t2.intron5;Parent=g23898.t2;
OY813002.1_Germaria_angustata_genome_assembly,_chromosome:_5	AUGUSTUS	CDS	96656625	96657176	1	-	0	ID=g23898.t2.CDS6;Parent=g23898.t2;
OY813002.1_Germaria_angustata_genome_assembly,_chromosome:_5	AUGUSTUS	exon	96656625	96657176	.	-	.	ID=g23898.t2.exon6;Parent=g23898.t2;
OY813002.1_Germaria_angustata_genome_assembly,_chromosome:_5	AUGUSTUS	intron	96657177	96658493	1	-	.	ID=g23898.t2.intron6;Parent=g23898.t2;
OY813002.1_Germaria_angustata_genome_assembly,_chromosome:_5	AUGUSTUS	CDS	96658494	96658594	1	-	2	ID=g23898.t2.CDS7;Parent=g23898.t2;
OY813002.1_Germaria_angustata_genome_assembly,_chromosome:_5	AUGUSTUS	exon	96658494	96658594	.	-	.	ID=g23898.t2.exon7;Parent=g23898.t2;
OY813002.1_Germaria_angustata_genome_assembly,_chromosome:_5	AUGUSTUS	intron	96658595	96661439	1	-	.	ID=g23898.t2.intron7;Parent=g23898.t2;
OY813002.1_Germaria_angustata_genome_assembly,_chromosome:_5	AUGUSTUS	CDS	96661440	96661595	1	-	2	ID=g23898.t2.CDS8;Parent=g23898.t2;
OY813002.1_Germaria_angustata_genome_assembly,_chromosome:_5	AUGUSTUS	exon	96661440	96661595	.	-	.	ID=g23898.t2.exon8;Parent=g23898.t2;
OY813002.1_Germaria_angustata_genome_assembly,_chromosome:_5	AUGUSTUS	intron	96661596	96663766	1	-	.	ID=g23898.t2.intron8;Parent=g23898.t2;
OY813002.1_Germaria_angustata_genome_assembly,_chromosome:_5	AUGUSTUS	CDS	96663767	96664274	1	-	0	ID=g23898.t2.CDS9;Parent=g23898.t2;
OY813002.1_Germaria_angustata_genome_assembly,_chromosome:_5	AUGUSTUS	exon	96663767	96664274	.	-	.	ID=g23898.t2.exon9;Parent=g23898.t2;
OY813002.1_Germaria_angustata_genome_assembly,_chromosome:_5	AUGUSTUS	start_codon	96664272	96664274	.	-	0	ID=g23898.t2.start1;Parent=g23898.t2;
OY813002.1_Germaria_angustata_genome_assembly,_chromosome:_5	GeneMark.hmm3	mRNA	96653190	96654718	.	-	.	ID=g23898.t3;Parent=g23898;
OY813002.1_Germaria_angustata_genome_assembly,_chromosome:_5	GeneMark.hmm3	stop_codon	96653190	96653192	.	-	0	ID=g23898.t3.stop1;Parent=g23898.t3;
OY813002.1_Germaria_angustata_genome_assembly,_chromosome:_5	GeneMark.hmm3	CDS	96653190	96653340	.	-	1	ID=g23898.t3.CDS1;Parent=g23898.t3;
OY813002.1_Germaria_angustata_genome_assembly,_chromosome:_5	GeneMark.hmm3	exon	96653190	96653340	0	-	.	ID=g23898.t3.exon1;Parent=g23898.t3;
OY813002.1_Germaria_angustata_genome_assembly,_chromosome:_5	GeneMark.hmm3	intron	96653341	96653422	.	-	0	ID=g23898.t3.intron1;Parent=g23898.t3;
OY813002.1_Germaria_angustata_genome_assembly,_chromosome:_5	GeneMark.hmm3	CDS	96653423	96653658	.	-	0	ID=g23898.t3.CDS2;Parent=g23898.t3;
OY813002.1_Germaria_angustata_genome_assembly,_chromosome:_5	GeneMark.hmm3	exon	96653423	96653658	0	-	.	ID=g23898.t3.exon2;Parent=g23898.t3;
OY813002.1_Germaria_angustata_genome_assembly,_chromosome:_5	GeneMark.hmm3	intron	96653659	96654178	.	-	0	ID=g23898.t3.intron2;Parent=g23898.t3;
OY813002.1_Germaria_angustata_genome_assembly,_chromosome:_5	GeneMark.hmm3	CDS	96654179	96654718	.	-	0	ID=g23898.t3.CDS3;Parent=g23898.t3;
OY813002.1_Germaria_angustata_genome_assembly,_chromosome:_5	GeneMark.hmm3	exon	96654179	96654718	0	-	.	ID=g23898.t3.exon3;Parent=g23898.t3;
OY813002.1_Germaria_angustata_genome_assembly,_chromosome:_5	GeneMark.hmm3	start_codon	96654716	96654718	.	-	0	ID=g23898.t3.start1;Parent=g23898.t3;
OY813002.1_Germaria_angustata_genome_assembly,_chromosome:_5	AUGUSTUS	gene	96755142	96757409	.	+	.	ID=g23899;
OY813002.1_Germaria_angustata_genome_assembly,_chromosome:_5	AUGUSTUS	mRNA	96755142	96757409	1	+	.	ID=g23899.t1;Parent=g23899;
OY813002.1_Germaria_angustata_genome_assembly,_chromosome:_5	AUGUSTUS	start_codon	96755142	96755144	.	+	0	ID=g23899.t1.start1;Parent=g23899.t1;
OY813002.1_Germaria_angustata_genome_assembly,_chromosome:_5	AUGUSTUS	CDS	96755142	96757409	1	+	0	ID=g23899.t1.CDS1;Parent=g23899.t1;
OY813002.1_Germaria_angustata_genome_assembly,_chromosome:_5	AUGUSTUS	exon	96755142	96757409	.	+	.	ID=g23899.t1.exon1;Parent=g23899.t1;
OY813002.1_Germaria_angustata_genome_assembly,_chromosome:_5	AUGUSTUS	stop_codon	96757407	96757409	.	+	0	ID=g23899.t1.stop1;Parent=g23899.t1;
OY813002.1_Germaria_angustata_genome_assembly,_chromosome:_5	AUGUSTUS	gene	96759506	96762856	.	+	.	ID=g23900;
OY813002.1_Germaria_angustata_genome_assembly,_chromosome:_5	AUGUSTUS	mRNA	96759506	96762856	1	+	.	ID=g23900.t1;Parent=g23900;
OY813002.1_Germaria_angustata_genome_assembly,_chromosome:_5	AUGUSTUS	start_codon	96759506	96759508	.	+	0	ID=g23900.t1.start1;Parent=g23900.t1;
OY813002.1_Germaria_angustata_genome_assembly,_chromosome:_5	AUGUSTUS	CDS	96759506	96759844	1	+	0	ID=g23900.t1.CDS1;Parent=g23900.t1;
OY813002.1_Germaria_angustata_genome_assembly,_chromosome:_5	AUGUSTUS	exon	96759506	96759844	.	+	.	ID=g23900.t1.exon1;Parent=g23900.t1;
OY813002.1_Germaria_angustata_genome_assembly,_chromosome:_5	AUGUSTUS	intron	96759845	96759916	1	+	.	ID=g23900.t1.intron1;Parent=g23900.t1;
OY813002.1_Germaria_angustata_genome_assembly,_chromosome:_5	AUGUSTUS	CDS	96759917	96761869	1	+	0	ID=g23900.t1.CDS2;Parent=g23900.t1;
OY813002.1_Germaria_angustata_genome_assembly,_chromosome:_5	AUGUSTUS	exon	96759917	96761869	.	+	.	ID=g23900.t1.exon2;Parent=g23900.t1;
OY813002.1_Germaria_angustata_genome_assembly,_chromosome:_5	AUGUSTUS	intron	96761870	96762397	1	+	.	ID=g23900.t1.intron2;Parent=g23900.t1;
OY813002.1_Germaria_angustata_genome_assembly,_chromosome:_5	AUGUSTUS	CDS	96762398	96762856	1	+	0	ID=g23900.t1.CDS3;Parent=g23900.t1;
OY813002.1_Germaria_angustata_genome_assembly,_chromosome:_5	AUGUSTUS	exon	96762398	96762856	.	+	.	ID=g23900.t1.exon3;Parent=g23900.t1;
OY813002.1_Germaria_angustata_genome_assembly,_chromosome:_5	AUGUSTUS	stop_codon	96762854	96762856	.	+	0	ID=g23900.t1.stop1;Parent=g23900.t1;
OY813002.1_Germaria_angustata_genome_assembly,_chromosome:_5	AUGUSTUS	gene	96839048	96841603	.	-	.	ID=g23901;
OY813002.1_Germaria_angustata_genome_assembly,_chromosome:_5	AUGUSTUS	mRNA	96839048	96841603	0.15	-	.	ID=g23901.t1;Parent=g23901;
OY813002.1_Germaria_angustata_genome_assembly,_chromosome:_5	AUGUSTUS	stop_codon	96839048	96839050	.	-	0	ID=g23901.t1.stop1;Parent=g23901.t1;
OY813002.1_Germaria_angustata_genome_assembly,_chromosome:_5	AUGUSTUS	CDS	96839048	96839295	0.45	-	2	ID=g23901.t1.CDS1;Parent=g23901.t1;
OY813002.1_Germaria_angustata_genome_assembly,_chromosome:_5	AUGUSTUS	exon	96839048	96839295	.	-	.	ID=g23901.t1.exon1;Parent=g23901.t1;
OY813002.1_Germaria_angustata_genome_assembly,_chromosome:_5	AUGUSTUS	intron	96839296	96839447	0.45	-	.	ID=g23901.t1.intron1;Parent=g23901.t1;
OY813002.1_Germaria_angustata_genome_assembly,_chromosome:_5	AUGUSTUS	CDS	96839448	96840344	0.62	-	2	ID=g23901.t1.CDS2;Parent=g23901.t1;
OY813002.1_Germaria_angustata_genome_assembly,_chromosome:_5	AUGUSTUS	exon	96839448	96840344	.	-	.	ID=g23901.t1.exon2;Parent=g23901.t1;
OY813002.1_Germaria_angustata_genome_assembly,_chromosome:_5	AUGUSTUS	intron	96840345	96840411	0.9	-	.	ID=g23901.t1.intron2;Parent=g23901.t1;
OY813002.1_Germaria_angustata_genome_assembly,_chromosome:_5	AUGUSTUS	CDS	96840412	96840705	0.89	-	2	ID=g23901.t1.CDS3;Parent=g23901.t1;
OY813002.1_Germaria_angustata_genome_assembly,_chromosome:_5	AUGUSTUS	exon	96840412	96840705	.	-	.	ID=g23901.t1.exon3;Parent=g23901.t1;
OY813002.1_Germaria_angustata_genome_assembly,_chromosome:_5	AUGUSTUS	intron	96840706	96841100	0.42	-	.	ID=g23901.t1.intron3;Parent=g23901.t1;
OY813002.1_Germaria_angustata_genome_assembly,_chromosome:_5	AUGUSTUS	CDS	96841101	96841251	0.32	-	0	ID=g23901.t1.CDS4;Parent=g23901.t1;
OY813002.1_Germaria_angustata_genome_assembly,_chromosome:_5	AUGUSTUS	exon	96841101	96841251	.	-	.	ID=g23901.t1.exon4;Parent=g23901.t1;
OY813002.1_Germaria_angustata_genome_assembly,_chromosome:_5	AUGUSTUS	intron	96841252	96841465	0.41	-	.	ID=g23901.t1.intron4;Parent=g23901.t1;
OY813002.1_Germaria_angustata_genome_assembly,_chromosome:_5	AUGUSTUS	CDS	96841466	96841603	0.63	-	0	ID=g23901.t1.CDS5;Parent=g23901.t1;
OY813002.1_Germaria_angustata_genome_assembly,_chromosome:_5	AUGUSTUS	exon	96841466	96841603	.	-	.	ID=g23901.t1.exon5;Parent=g23901.t1;
OY813002.1_Germaria_angustata_genome_assembly,_chromosome:_5	AUGUSTUS	start_codon	96841601	96841603	.	-	0	ID=g23901.t1.start1;Parent=g23901.t1;
OY813002.1_Germaria_angustata_genome_assembly,_chromosome:_5	AUGUSTUS	gene	96869476	96870551	.	-	.	ID=g23902;
OY813002.1_Germaria_angustata_genome_assembly,_chromosome:_5	AUGUSTUS	mRNA	96869476	96870551	1	-	.	ID=g23902.t1;Parent=g23902;
OY813002.1_Germaria_angustata_genome_assembly,_chromosome:_5	AUGUSTUS	stop_codon	96869476	96869478	.	-	0	ID=g23902.t1.stop1;Parent=g23902.t1;
OY813002.1_Germaria_angustata_genome_assembly,_chromosome:_5	AUGUSTUS	CDS	96869476	96870425	1	-	2	ID=g23902.t1.CDS1;Parent=g23902.t1;
OY813002.1_Germaria_angustata_genome_assembly,_chromosome:_5	AUGUSTUS	exon	96869476	96870425	.	-	.	ID=g23902.t1.exon1;Parent=g23902.t1;
OY813002.1_Germaria_angustata_genome_assembly,_chromosome:_5	AUGUSTUS	intron	96870426	96870490	1	-	.	ID=g23902.t1.intron1;Parent=g23902.t1;
OY813002.1_Germaria_angustata_genome_assembly,_chromosome:_5	AUGUSTUS	CDS	96870491	96870551	1	-	0	ID=g23902.t1.CDS2;Parent=g23902.t1;
OY813002.1_Germaria_angustata_genome_assembly,_chromosome:_5	AUGUSTUS	exon	96870491	96870551	.	-	.	ID=g23902.t1.exon2;Parent=g23902.t1;
OY813002.1_Germaria_angustata_genome_assembly,_chromosome:_5	AUGUSTUS	start_codon	96870549	96870551	.	-	0	ID=g23902.t1.start1;Parent=g23902.t1;
OY813002.1_Germaria_angustata_genome_assembly,_chromosome:_5	AUGUSTUS	gene	96878320	96903792	.	-	.	ID=g23903;
OY813002.1_Germaria_angustata_genome_assembly,_chromosome:_5	AUGUSTUS	mRNA	96878320	96903792	0.58	-	.	ID=g23903.t1;Parent=g23903;
OY813002.1_Germaria_angustata_genome_assembly,_chromosome:_5	AUGUSTUS	stop_codon	96878320	96878322	.	-	0	ID=g23903.t1.stop1;Parent=g23903.t1;
OY813002.1_Germaria_angustata_genome_assembly,_chromosome:_5	AUGUSTUS	CDS	96878320	96878795	1	-	2	ID=g23903.t1.CDS1;Parent=g23903.t1;
OY813002.1_Germaria_angustata_genome_assembly,_chromosome:_5	AUGUSTUS	exon	96878320	96878795	.	-	.	ID=g23903.t1.exon1;Parent=g23903.t1;
OY813002.1_Germaria_angustata_genome_assembly,_chromosome:_5	AUGUSTUS	intron	96878796	96882463	1	-	.	ID=g23903.t1.intron1;Parent=g23903.t1;
OY813002.1_Germaria_angustata_genome_assembly,_chromosome:_5	AUGUSTUS	CDS	96882464	96882561	1	-	1	ID=g23903.t1.CDS2;Parent=g23903.t1;
OY813002.1_Germaria_angustata_genome_assembly,_chromosome:_5	AUGUSTUS	exon	96882464	96882561	.	-	.	ID=g23903.t1.exon2;Parent=g23903.t1;
OY813002.1_Germaria_angustata_genome_assembly,_chromosome:_5	AUGUSTUS	intron	96882562	96883754	1	-	.	ID=g23903.t1.intron2;Parent=g23903.t1;
OY813002.1_Germaria_angustata_genome_assembly,_chromosome:_5	AUGUSTUS	CDS	96883755	96883851	1	-	2	ID=g23903.t1.CDS3;Parent=g23903.t1;
OY813002.1_Germaria_angustata_genome_assembly,_chromosome:_5	AUGUSTUS	exon	96883755	96883851	.	-	.	ID=g23903.t1.exon3;Parent=g23903.t1;
OY813002.1_Germaria_angustata_genome_assembly,_chromosome:_5	AUGUSTUS	intron	96883852	96884372	1	-	.	ID=g23903.t1.intron3;Parent=g23903.t1;
OY813002.1_Germaria_angustata_genome_assembly,_chromosome:_5	AUGUSTUS	CDS	96884373	96884492	1	-	2	ID=g23903.t1.CDS4;Parent=g23903.t1;
OY813002.1_Germaria_angustata_genome_assembly,_chromosome:_5	AUGUSTUS	exon	96884373	96884492	.	-	.	ID=g23903.t1.exon4;Parent=g23903.t1;
OY813002.1_Germaria_angustata_genome_assembly,_chromosome:_5	AUGUSTUS	intron	96884493	96899654	1	-	.	ID=g23903.t1.intron4;Parent=g23903.t1;
OY813002.1_Germaria_angustata_genome_assembly,_chromosome:_5	AUGUSTUS	CDS	96899655	96899787	1	-	0	ID=g23903.t1.CDS5;Parent=g23903.t1;
OY813002.1_Germaria_angustata_genome_assembly,_chromosome:_5	AUGUSTUS	exon	96899655	96899787	.	-	.	ID=g23903.t1.exon5;Parent=g23903.t1;
OY813002.1_Germaria_angustata_genome_assembly,_chromosome:_5	AUGUSTUS	intron	96899788	96899859	1	-	.	ID=g23903.t1.intron5;Parent=g23903.t1;
OY813002.1_Germaria_angustata_genome_assembly,_chromosome:_5	AUGUSTUS	CDS	96899860	96899937	0.99	-	0	ID=g23903.t1.CDS6;Parent=g23903.t1;
OY813002.1_Germaria_angustata_genome_assembly,_chromosome:_5	AUGUSTUS	exon	96899860	96899937	.	-	.	ID=g23903.t1.exon6;Parent=g23903.t1;
OY813002.1_Germaria_angustata_genome_assembly,_chromosome:_5	AUGUSTUS	intron	96899938	96903777	0.58	-	.	ID=g23903.t1.intron6;Parent=g23903.t1;
OY813002.1_Germaria_angustata_genome_assembly,_chromosome:_5	AUGUSTUS	CDS	96903778	96903792	0.58	-	0	ID=g23903.t1.CDS7;Parent=g23903.t1;
OY813002.1_Germaria_angustata_genome_assembly,_chromosome:_5	AUGUSTUS	exon	96903778	96903792	.	-	.	ID=g23903.t1.exon7;Parent=g23903.t1;
OY813002.1_Germaria_angustata_genome_assembly,_chromosome:_5	AUGUSTUS	start_codon	96903790	96903792	.	-	0	ID=g23903.t1.start1;Parent=g23903.t1;
OY813002.1_Germaria_angustata_genome_assembly,_chromosome:_5	AUGUSTUS	gene	96909512	96913582	.	+	.	ID=g23904;
OY813002.1_Germaria_angustata_genome_assembly,_chromosome:_5	AUGUSTUS	mRNA	96909512	96913582	1	+	.	ID=g23904.t1;Parent=g23904;
OY813002.1_Germaria_angustata_genome_assembly,_chromosome:_5	AUGUSTUS	start_codon	96909512	96909514	.	+	0	ID=g23904.t1.start1;Parent=g23904.t1;
OY813002.1_Germaria_angustata_genome_assembly,_chromosome:_5	AUGUSTUS	CDS	96909512	96909530	1	+	0	ID=g23904.t1.CDS1;Parent=g23904.t1;
OY813002.1_Germaria_angustata_genome_assembly,_chromosome:_5	AUGUSTUS	exon	96909512	96909530	.	+	.	ID=g23904.t1.exon1;Parent=g23904.t1;
OY813002.1_Germaria_angustata_genome_assembly,_chromosome:_5	AUGUSTUS	intron	96909531	96909588	1	+	.	ID=g23904.t1.intron1;Parent=g23904.t1;
OY813002.1_Germaria_angustata_genome_assembly,_chromosome:_5	AUGUSTUS	CDS	96909589	96909868	1	+	2	ID=g23904.t1.CDS2;Parent=g23904.t1;
OY813002.1_Germaria_angustata_genome_assembly,_chromosome:_5	AUGUSTUS	exon	96909589	96909868	.	+	.	ID=g23904.t1.exon2;Parent=g23904.t1;
OY813002.1_Germaria_angustata_genome_assembly,_chromosome:_5	AUGUSTUS	intron	96909869	96910214	1	+	.	ID=g23904.t1.intron2;Parent=g23904.t1;
OY813002.1_Germaria_angustata_genome_assembly,_chromosome:_5	AUGUSTUS	CDS	96910215	96910349	1	+	1	ID=g23904.t1.CDS3;Parent=g23904.t1;
OY813002.1_Germaria_angustata_genome_assembly,_chromosome:_5	AUGUSTUS	exon	96910215	96910349	.	+	.	ID=g23904.t1.exon3;Parent=g23904.t1;
OY813002.1_Germaria_angustata_genome_assembly,_chromosome:_5	AUGUSTUS	intron	96910350	96913177	1	+	.	ID=g23904.t1.intron3;Parent=g23904.t1;
OY813002.1_Germaria_angustata_genome_assembly,_chromosome:_5	AUGUSTUS	CDS	96913178	96913241	1	+	1	ID=g23904.t1.CDS4;Parent=g23904.t1;
OY813002.1_Germaria_angustata_genome_assembly,_chromosome:_5	AUGUSTUS	exon	96913178	96913241	.	+	.	ID=g23904.t1.exon4;Parent=g23904.t1;
OY813002.1_Germaria_angustata_genome_assembly,_chromosome:_5	AUGUSTUS	intron	96913242	96913297	1	+	.	ID=g23904.t1.intron4;Parent=g23904.t1;
OY813002.1_Germaria_angustata_genome_assembly,_chromosome:_5	AUGUSTUS	CDS	96913298	96913453	1	+	0	ID=g23904.t1.CDS5;Parent=g23904.t1;
OY813002.1_Germaria_angustata_genome_assembly,_chromosome:_5	AUGUSTUS	exon	96913298	96913453	.	+	.	ID=g23904.t1.exon5;Parent=g23904.t1;
OY813002.1_Germaria_angustata_genome_assembly,_chromosome:_5	AUGUSTUS	intron	96913454	96913516	1	+	.	ID=g23904.t1.intron5;Parent=g23904.t1;
OY813002.1_Germaria_angustata_genome_assembly,_chromosome:_5	AUGUSTUS	CDS	96913517	96913582	1	+	0	ID=g23904.t1.CDS6;Parent=g23904.t1;
OY813002.1_Germaria_angustata_genome_assembly,_chromosome:_5	AUGUSTUS	exon	96913517	96913582	.	+	.	ID=g23904.t1.exon6;Parent=g23904.t1;
OY813002.1_Germaria_angustata_genome_assembly,_chromosome:_5	AUGUSTUS	stop_codon	96913580	96913582	.	+	0	ID=g23904.t1.stop1;Parent=g23904.t1;
OY813002.1_Germaria_angustata_genome_assembly,_chromosome:_5	AUGUSTUS	gene	96917002	96933654	.	-	.	ID=g23905;
OY813002.1_Germaria_angustata_genome_assembly,_chromosome:_5	AUGUSTUS	mRNA	96917002	96933654	0.04	-	.	ID=g23905.t1;Parent=g23905;
OY813002.1_Germaria_angustata_genome_assembly,_chromosome:_5	AUGUSTUS	stop_codon	96917002	96917004	.	-	0	ID=g23905.t1.stop1;Parent=g23905.t1;
OY813002.1_Germaria_angustata_genome_assembly,_chromosome:_5	AUGUSTUS	CDS	96917002	96917169	0.19	-	0	ID=g23905.t1.CDS1;Parent=g23905.t1;
OY813002.1_Germaria_angustata_genome_assembly,_chromosome:_5	AUGUSTUS	exon	96917002	96917169	.	-	.	ID=g23905.t1.exon1;Parent=g23905.t1;
OY813002.1_Germaria_angustata_genome_assembly,_chromosome:_5	AUGUSTUS	intron	96917170	96918439	0.32	-	.	ID=g23905.t1.intron1;Parent=g23905.t1;
OY813002.1_Germaria_angustata_genome_assembly,_chromosome:_5	AUGUSTUS	CDS	96918440	96918589	0.46	-	0	ID=g23905.t1.CDS2;Parent=g23905.t1;
OY813002.1_Germaria_angustata_genome_assembly,_chromosome:_5	AUGUSTUS	exon	96918440	96918589	.	-	.	ID=g23905.t1.exon2;Parent=g23905.t1;
OY813002.1_Germaria_angustata_genome_assembly,_chromosome:_5	AUGUSTUS	intron	96918590	96919540	0.81	-	.	ID=g23905.t1.intron2;Parent=g23905.t1;
OY813002.1_Germaria_angustata_genome_assembly,_chromosome:_5	AUGUSTUS	CDS	96919541	96919716	0.84	-	2	ID=g23905.t1.CDS3;Parent=g23905.t1;
OY813002.1_Germaria_angustata_genome_assembly,_chromosome:_5	AUGUSTUS	exon	96919541	96919716	.	-	.	ID=g23905.t1.exon3;Parent=g23905.t1;
OY813002.1_Germaria_angustata_genome_assembly,_chromosome:_5	AUGUSTUS	intron	96919717	96933548	0.19	-	.	ID=g23905.t1.intron3;Parent=g23905.t1;
OY813002.1_Germaria_angustata_genome_assembly,_chromosome:_5	AUGUSTUS	CDS	96933549	96933654	0.19	-	0	ID=g23905.t1.CDS4;Parent=g23905.t1;
OY813002.1_Germaria_angustata_genome_assembly,_chromosome:_5	AUGUSTUS	exon	96933549	96933654	.	-	.	ID=g23905.t1.exon4;Parent=g23905.t1;
OY813002.1_Germaria_angustata_genome_assembly,_chromosome:_5	AUGUSTUS	start_codon	96933652	96933654	.	-	0	ID=g23905.t1.start1;Parent=g23905.t1;
OY813002.1_Germaria_angustata_genome_assembly,_chromosome:_5	AUGUSTUS	gene	96955297	96955563	.	+	.	ID=g23906;
OY813002.1_Germaria_angustata_genome_assembly,_chromosome:_5	AUGUSTUS	mRNA	96955297	96955563	1	+	.	ID=g23906.t1;Parent=g23906;
OY813002.1_Germaria_angustata_genome_assembly,_chromosome:_5	AUGUSTUS	start_codon	96955297	96955299	.	+	0	ID=g23906.t1.start1;Parent=g23906.t1;
OY813002.1_Germaria_angustata_genome_assembly,_chromosome:_5	AUGUSTUS	CDS	96955297	96955563	1	+	0	ID=g23906.t1.CDS1;Parent=g23906.t1;
OY813002.1_Germaria_angustata_genome_assembly,_chromosome:_5	AUGUSTUS	exon	96955297	96955563	.	+	.	ID=g23906.t1.exon1;Parent=g23906.t1;
OY813002.1_Germaria_angustata_genome_assembly,_chromosome:_5	AUGUSTUS	stop_codon	96955561	96955563	.	+	0	ID=g23906.t1.stop1;Parent=g23906.t1;
OY813002.1_Germaria_angustata_genome_assembly,_chromosome:_5	AUGUSTUS	gene	96997673	96997894	.	+	.	ID=g23907;
OY813002.1_Germaria_angustata_genome_assembly,_chromosome:_5	AUGUSTUS	mRNA	96997673	96997894	0.64	+	.	ID=g23907.t1;Parent=g23907;
OY813002.1_Germaria_angustata_genome_assembly,_chromosome:_5	AUGUSTUS	start_codon	96997673	96997675	.	+	0	ID=g23907.t1.start1;Parent=g23907.t1;
OY813002.1_Germaria_angustata_genome_assembly,_chromosome:_5	AUGUSTUS	CDS	96997673	96997894	0.64	+	0	ID=g23907.t1.CDS1;Parent=g23907.t1;
OY813002.1_Germaria_angustata_genome_assembly,_chromosome:_5	AUGUSTUS	exon	96997673	96997894	.	+	.	ID=g23907.t1.exon1;Parent=g23907.t1;
OY813002.1_Germaria_angustata_genome_assembly,_chromosome:_5	AUGUSTUS	stop_codon	96997892	96997894	.	+	0	ID=g23907.t1.stop1;Parent=g23907.t1;
OY813002.1_Germaria_angustata_genome_assembly,_chromosome:_5	AUGUSTUS	gene	97008062	97010105	.	+	.	ID=g23908;
OY813002.1_Germaria_angustata_genome_assembly,_chromosome:_5	AUGUSTUS	mRNA	97008062	97010105	1	+	.	ID=g23908.t1;Parent=g23908;
OY813002.1_Germaria_angustata_genome_assembly,_chromosome:_5	AUGUSTUS	start_codon	97008062	97008064	.	+	0	ID=g23908.t1.start1;Parent=g23908.t1;
OY813002.1_Germaria_angustata_genome_assembly,_chromosome:_5	AUGUSTUS	CDS	97008062	97008997	1	+	0	ID=g23908.t1.CDS1;Parent=g23908.t1;
OY813002.1_Germaria_angustata_genome_assembly,_chromosome:_5	AUGUSTUS	exon	97008062	97008997	.	+	.	ID=g23908.t1.exon1;Parent=g23908.t1;
OY813002.1_Germaria_angustata_genome_assembly,_chromosome:_5	AUGUSTUS	intron	97008998	97009058	1	+	.	ID=g23908.t1.intron1;Parent=g23908.t1;
OY813002.1_Germaria_angustata_genome_assembly,_chromosome:_5	AUGUSTUS	CDS	97009059	97009217	1	+	0	ID=g23908.t1.CDS2;Parent=g23908.t1;
OY813002.1_Germaria_angustata_genome_assembly,_chromosome:_5	AUGUSTUS	exon	97009059	97009217	.	+	.	ID=g23908.t1.exon2;Parent=g23908.t1;
OY813002.1_Germaria_angustata_genome_assembly,_chromosome:_5	AUGUSTUS	intron	97009218	97009979	1	+	.	ID=g23908.t1.intron2;Parent=g23908.t1;
OY813002.1_Germaria_angustata_genome_assembly,_chromosome:_5	AUGUSTUS	CDS	97009980	97010105	1	+	0	ID=g23908.t1.CDS3;Parent=g23908.t1;
OY813002.1_Germaria_angustata_genome_assembly,_chromosome:_5	AUGUSTUS	exon	97009980	97010105	.	+	.	ID=g23908.t1.exon3;Parent=g23908.t1;
OY813002.1_Germaria_angustata_genome_assembly,_chromosome:_5	AUGUSTUS	stop_codon	97010103	97010105	.	+	0	ID=g23908.t1.stop1;Parent=g23908.t1;
OY813002.1_Germaria_angustata_genome_assembly,_chromosome:_5	AUGUSTUS	gene	97049020	97051210	.	+	.	ID=g23909;
OY813002.1_Germaria_angustata_genome_assembly,_chromosome:_5	AUGUSTUS	mRNA	97049020	97051210	1	+	.	ID=g23909.t1;Parent=g23909;
OY813002.1_Germaria_angustata_genome_assembly,_chromosome:_5	AUGUSTUS	start_codon	97049020	97049022	.	+	0	ID=g23909.t1.start1;Parent=g23909.t1;
OY813002.1_Germaria_angustata_genome_assembly,_chromosome:_5	AUGUSTUS	CDS	97049020	97049033	1	+	0	ID=g23909.t1.CDS1;Parent=g23909.t1;
OY813002.1_Germaria_angustata_genome_assembly,_chromosome:_5	AUGUSTUS	exon	97049020	97049033	.	+	.	ID=g23909.t1.exon1;Parent=g23909.t1;
OY813002.1_Germaria_angustata_genome_assembly,_chromosome:_5	AUGUSTUS	intron	97049034	97050285	1	+	.	ID=g23909.t1.intron1;Parent=g23909.t1;
OY813002.1_Germaria_angustata_genome_assembly,_chromosome:_5	AUGUSTUS	CDS	97050286	97050884	1	+	1	ID=g23909.t1.CDS2;Parent=g23909.t1;
OY813002.1_Germaria_angustata_genome_assembly,_chromosome:_5	AUGUSTUS	exon	97050286	97050884	.	+	.	ID=g23909.t1.exon2;Parent=g23909.t1;
OY813002.1_Germaria_angustata_genome_assembly,_chromosome:_5	AUGUSTUS	intron	97050885	97050941	1	+	.	ID=g23909.t1.intron2;Parent=g23909.t1;
OY813002.1_Germaria_angustata_genome_assembly,_chromosome:_5	AUGUSTUS	CDS	97050942	97051210	1	+	2	ID=g23909.t1.CDS3;Parent=g23909.t1;
OY813002.1_Germaria_angustata_genome_assembly,_chromosome:_5	AUGUSTUS	exon	97050942	97051210	.	+	.	ID=g23909.t1.exon3;Parent=g23909.t1;
OY813002.1_Germaria_angustata_genome_assembly,_chromosome:_5	AUGUSTUS	stop_codon	97051208	97051210	.	+	0	ID=g23909.t1.stop1;Parent=g23909.t1;
OY813002.1_Germaria_angustata_genome_assembly,_chromosome:_5	AUGUSTUS	gene	97054730	97056431	.	+	.	ID=g23910;
OY813002.1_Germaria_angustata_genome_assembly,_chromosome:_5	AUGUSTUS	mRNA	97054730	97056431	1	+	.	ID=g23910.t1;Parent=g23910;
OY813002.1_Germaria_angustata_genome_assembly,_chromosome:_5	AUGUSTUS	start_codon	97054730	97054732	.	+	0	ID=g23910.t1.start1;Parent=g23910.t1;
OY813002.1_Germaria_angustata_genome_assembly,_chromosome:_5	AUGUSTUS	CDS	97054730	97055335	1	+	0	ID=g23910.t1.CDS1;Parent=g23910.t1;
OY813002.1_Germaria_angustata_genome_assembly,_chromosome:_5	AUGUSTUS	exon	97054730	97055335	.	+	.	ID=g23910.t1.exon1;Parent=g23910.t1;
OY813002.1_Germaria_angustata_genome_assembly,_chromosome:_5	AUGUSTUS	intron	97055336	97055420	1	+	.	ID=g23910.t1.intron1;Parent=g23910.t1;
OY813002.1_Germaria_angustata_genome_assembly,_chromosome:_5	AUGUSTUS	CDS	97055421	97056431	1	+	0	ID=g23910.t1.CDS2;Parent=g23910.t1;
OY813002.1_Germaria_angustata_genome_assembly,_chromosome:_5	AUGUSTUS	exon	97055421	97056431	.	+	.	ID=g23910.t1.exon2;Parent=g23910.t1;
OY813002.1_Germaria_angustata_genome_assembly,_chromosome:_5	AUGUSTUS	stop_codon	97056429	97056431	.	+	0	ID=g23910.t1.stop1;Parent=g23910.t1;
OY813002.1_Germaria_angustata_genome_assembly,_chromosome:_5	AUGUSTUS	gene	97063789	97065839	.	+	.	ID=g23911;
OY813002.1_Germaria_angustata_genome_assembly,_chromosome:_5	AUGUSTUS	mRNA	97063789	97065839	1	+	.	ID=g23911.t1;Parent=g23911;
OY813002.1_Germaria_angustata_genome_assembly,_chromosome:_5	AUGUSTUS	start_codon	97063789	97063791	.	+	0	ID=g23911.t1.start1;Parent=g23911.t1;
OY813002.1_Germaria_angustata_genome_assembly,_chromosome:_5	AUGUSTUS	CDS	97063789	97064245	1	+	0	ID=g23911.t1.CDS1;Parent=g23911.t1;
OY813002.1_Germaria_angustata_genome_assembly,_chromosome:_5	AUGUSTUS	exon	97063789	97064245	.	+	.	ID=g23911.t1.exon1;Parent=g23911.t1;
OY813002.1_Germaria_angustata_genome_assembly,_chromosome:_5	AUGUSTUS	intron	97064246	97065517	1	+	.	ID=g23911.t1.intron1;Parent=g23911.t1;
OY813002.1_Germaria_angustata_genome_assembly,_chromosome:_5	AUGUSTUS	CDS	97065518	97065631	1	+	2	ID=g23911.t1.CDS2;Parent=g23911.t1;
OY813002.1_Germaria_angustata_genome_assembly,_chromosome:_5	AUGUSTUS	exon	97065518	97065631	.	+	.	ID=g23911.t1.exon2;Parent=g23911.t1;
OY813002.1_Germaria_angustata_genome_assembly,_chromosome:_5	AUGUSTUS	intron	97065632	97065696	1	+	.	ID=g23911.t1.intron2;Parent=g23911.t1;
OY813002.1_Germaria_angustata_genome_assembly,_chromosome:_5	AUGUSTUS	CDS	97065697	97065839	1	+	2	ID=g23911.t1.CDS3;Parent=g23911.t1;
OY813002.1_Germaria_angustata_genome_assembly,_chromosome:_5	AUGUSTUS	exon	97065697	97065839	.	+	.	ID=g23911.t1.exon3;Parent=g23911.t1;
OY813002.1_Germaria_angustata_genome_assembly,_chromosome:_5	AUGUSTUS	stop_codon	97065837	97065839	.	+	0	ID=g23911.t1.stop1;Parent=g23911.t1;
OY813002.1_Germaria_angustata_genome_assembly,_chromosome:_5	AUGUSTUS	gene	97071189	97073092	.	+	.	ID=g23912;
OY813002.1_Germaria_angustata_genome_assembly,_chromosome:_5	AUGUSTUS	mRNA	97071189	97073092	1	+	.	ID=g23912.t1;Parent=g23912;
OY813002.1_Germaria_angustata_genome_assembly,_chromosome:_5	AUGUSTUS	start_codon	97071189	97071191	.	+	0	ID=g23912.t1.start1;Parent=g23912.t1;
OY813002.1_Germaria_angustata_genome_assembly,_chromosome:_5	AUGUSTUS	CDS	97071189	97071203	1	+	0	ID=g23912.t1.CDS1;Parent=g23912.t1;
OY813002.1_Germaria_angustata_genome_assembly,_chromosome:_5	AUGUSTUS	exon	97071189	97071203	.	+	.	ID=g23912.t1.exon1;Parent=g23912.t1;
OY813002.1_Germaria_angustata_genome_assembly,_chromosome:_5	AUGUSTUS	intron	97071204	97072386	1	+	.	ID=g23912.t1.intron1;Parent=g23912.t1;
OY813002.1_Germaria_angustata_genome_assembly,_chromosome:_5	AUGUSTUS	CDS	97072387	97072709	1	+	0	ID=g23912.t1.CDS2;Parent=g23912.t1;
OY813002.1_Germaria_angustata_genome_assembly,_chromosome:_5	AUGUSTUS	exon	97072387	97072709	.	+	.	ID=g23912.t1.exon2;Parent=g23912.t1;
OY813002.1_Germaria_angustata_genome_assembly,_chromosome:_5	AUGUSTUS	intron	97072710	97072920	1	+	.	ID=g23912.t1.intron2;Parent=g23912.t1;
OY813002.1_Germaria_angustata_genome_assembly,_chromosome:_5	AUGUSTUS	CDS	97072921	97073092	1	+	1	ID=g23912.t1.CDS3;Parent=g23912.t1;
OY813002.1_Germaria_angustata_genome_assembly,_chromosome:_5	AUGUSTUS	exon	97072921	97073092	.	+	.	ID=g23912.t1.exon3;Parent=g23912.t1;
OY813002.1_Germaria_angustata_genome_assembly,_chromosome:_5	AUGUSTUS	stop_codon	97073090	97073092	.	+	0	ID=g23912.t1.stop1;Parent=g23912.t1;
OY813002.1_Germaria_angustata_genome_assembly,_chromosome:_5	AUGUSTUS	gene	97076991	97080612	.	+	.	ID=g23913;
OY813002.1_Germaria_angustata_genome_assembly,_chromosome:_5	AUGUSTUS	mRNA	97076991	97080612	1	+	.	ID=g23913.t1;Parent=g23913;
OY813002.1_Germaria_angustata_genome_assembly,_chromosome:_5	AUGUSTUS	start_codon	97076991	97076993	.	+	0	ID=g23913.t1.start1;Parent=g23913.t1;
OY813002.1_Germaria_angustata_genome_assembly,_chromosome:_5	AUGUSTUS	CDS	97076991	97077997	1	+	0	ID=g23913.t1.CDS1;Parent=g23913.t1;
OY813002.1_Germaria_angustata_genome_assembly,_chromosome:_5	AUGUSTUS	exon	97076991	97077997	.	+	.	ID=g23913.t1.exon1;Parent=g23913.t1;
OY813002.1_Germaria_angustata_genome_assembly,_chromosome:_5	AUGUSTUS	intron	97077998	97078080	1	+	.	ID=g23913.t1.intron1;Parent=g23913.t1;
OY813002.1_Germaria_angustata_genome_assembly,_chromosome:_5	AUGUSTUS	CDS	97078081	97078280	1	+	1	ID=g23913.t1.CDS2;Parent=g23913.t1;
OY813002.1_Germaria_angustata_genome_assembly,_chromosome:_5	AUGUSTUS	exon	97078081	97078280	.	+	.	ID=g23913.t1.exon2;Parent=g23913.t1;
OY813002.1_Germaria_angustata_genome_assembly,_chromosome:_5	AUGUSTUS	intron	97078281	97078337	1	+	.	ID=g23913.t1.intron2;Parent=g23913.t1;
OY813002.1_Germaria_angustata_genome_assembly,_chromosome:_5	AUGUSTUS	CDS	97078338	97079295	1	+	2	ID=g23913.t1.CDS3;Parent=g23913.t1;
OY813002.1_Germaria_angustata_genome_assembly,_chromosome:_5	AUGUSTUS	exon	97078338	97079295	.	+	.	ID=g23913.t1.exon3;Parent=g23913.t1;
OY813002.1_Germaria_angustata_genome_assembly,_chromosome:_5	AUGUSTUS	intron	97079296	97080082	1	+	.	ID=g23913.t1.intron3;Parent=g23913.t1;
OY813002.1_Germaria_angustata_genome_assembly,_chromosome:_5	AUGUSTUS	CDS	97080083	97080405	1	+	1	ID=g23913.t1.CDS4;Parent=g23913.t1;
OY813002.1_Germaria_angustata_genome_assembly,_chromosome:_5	AUGUSTUS	exon	97080083	97080405	.	+	.	ID=g23913.t1.exon4;Parent=g23913.t1;
OY813002.1_Germaria_angustata_genome_assembly,_chromosome:_5	AUGUSTUS	intron	97080406	97080472	1	+	.	ID=g23913.t1.intron4;Parent=g23913.t1;
OY813002.1_Germaria_angustata_genome_assembly,_chromosome:_5	AUGUSTUS	CDS	97080473	97080612	1	+	2	ID=g23913.t1.CDS5;Parent=g23913.t1;
OY813002.1_Germaria_angustata_genome_assembly,_chromosome:_5	AUGUSTUS	exon	97080473	97080612	.	+	.	ID=g23913.t1.exon5;Parent=g23913.t1;
OY813002.1_Germaria_angustata_genome_assembly,_chromosome:_5	AUGUSTUS	stop_codon	97080610	97080612	.	+	0	ID=g23913.t1.stop1;Parent=g23913.t1;
OY813002.1_Germaria_angustata_genome_assembly,_chromosome:_5	AUGUSTUS	gene	97080715	97090965	.	-	.	ID=g23914;
OY813002.1_Germaria_angustata_genome_assembly,_chromosome:_5	AUGUSTUS	mRNA	97080715	97090965	0.47	-	.	ID=g23914.t1;Parent=g23914;
OY813002.1_Germaria_angustata_genome_assembly,_chromosome:_5	AUGUSTUS	stop_codon	97080715	97080717	.	-	0	ID=g23914.t1.stop1;Parent=g23914.t1;
OY813002.1_Germaria_angustata_genome_assembly,_chromosome:_5	AUGUSTUS	CDS	97080715	97081149	1	-	0	ID=g23914.t1.CDS1;Parent=g23914.t1;
OY813002.1_Germaria_angustata_genome_assembly,_chromosome:_5	AUGUSTUS	exon	97080715	97081149	.	-	.	ID=g23914.t1.exon1;Parent=g23914.t1;
OY813002.1_Germaria_angustata_genome_assembly,_chromosome:_5	AUGUSTUS	intron	97081150	97081201	1	-	.	ID=g23914.t1.intron1;Parent=g23914.t1;
OY813002.1_Germaria_angustata_genome_assembly,_chromosome:_5	AUGUSTUS	CDS	97081202	97081653	1	-	2	ID=g23914.t1.CDS2;Parent=g23914.t1;
OY813002.1_Germaria_angustata_genome_assembly,_chromosome:_5	AUGUSTUS	exon	97081202	97081653	.	-	.	ID=g23914.t1.exon2;Parent=g23914.t1;
OY813002.1_Germaria_angustata_genome_assembly,_chromosome:_5	AUGUSTUS	intron	97081654	97083276	1	-	.	ID=g23914.t1.intron2;Parent=g23914.t1;
OY813002.1_Germaria_angustata_genome_assembly,_chromosome:_5	AUGUSTUS	CDS	97083277	97083916	1	-	0	ID=g23914.t1.CDS3;Parent=g23914.t1;
OY813002.1_Germaria_angustata_genome_assembly,_chromosome:_5	AUGUSTUS	exon	97083277	97083916	.	-	.	ID=g23914.t1.exon3;Parent=g23914.t1;
OY813002.1_Germaria_angustata_genome_assembly,_chromosome:_5	AUGUSTUS	intron	97083917	97083982	1	-	.	ID=g23914.t1.intron3;Parent=g23914.t1;
OY813002.1_Germaria_angustata_genome_assembly,_chromosome:_5	AUGUSTUS	CDS	97083983	97084179	1	-	2	ID=g23914.t1.CDS4;Parent=g23914.t1;
OY813002.1_Germaria_angustata_genome_assembly,_chromosome:_5	AUGUSTUS	exon	97083983	97084179	.	-	.	ID=g23914.t1.exon4;Parent=g23914.t1;
OY813002.1_Germaria_angustata_genome_assembly,_chromosome:_5	AUGUSTUS	intron	97084180	97084237	1	-	.	ID=g23914.t1.intron4;Parent=g23914.t1;
OY813002.1_Germaria_angustata_genome_assembly,_chromosome:_5	AUGUSTUS	CDS	97084238	97084449	1	-	1	ID=g23914.t1.CDS5;Parent=g23914.t1;
OY813002.1_Germaria_angustata_genome_assembly,_chromosome:_5	AUGUSTUS	exon	97084238	97084449	.	-	.	ID=g23914.t1.exon5;Parent=g23914.t1;
OY813002.1_Germaria_angustata_genome_assembly,_chromosome:_5	AUGUSTUS	intron	97084450	97085005	1	-	.	ID=g23914.t1.intron5;Parent=g23914.t1;
OY813002.1_Germaria_angustata_genome_assembly,_chromosome:_5	AUGUSTUS	CDS	97085006	97085316	0.99	-	0	ID=g23914.t1.CDS6;Parent=g23914.t1;
OY813002.1_Germaria_angustata_genome_assembly,_chromosome:_5	AUGUSTUS	exon	97085006	97085316	.	-	.	ID=g23914.t1.exon6;Parent=g23914.t1;
OY813002.1_Germaria_angustata_genome_assembly,_chromosome:_5	AUGUSTUS	intron	97085317	97090839	0.85	-	.	ID=g23914.t1.intron6;Parent=g23914.t1;
OY813002.1_Germaria_angustata_genome_assembly,_chromosome:_5	AUGUSTUS	CDS	97090840	97090965	0.47	-	0	ID=g23914.t1.CDS7;Parent=g23914.t1;
OY813002.1_Germaria_angustata_genome_assembly,_chromosome:_5	AUGUSTUS	exon	97090840	97090965	.	-	.	ID=g23914.t1.exon7;Parent=g23914.t1;
OY813002.1_Germaria_angustata_genome_assembly,_chromosome:_5	AUGUSTUS	start_codon	97090963	97090965	.	-	0	ID=g23914.t1.start1;Parent=g23914.t1;
OY813002.1_Germaria_angustata_genome_assembly,_chromosome:_5	AUGUSTUS	gene	97091739	97092944	.	-	.	ID=g23915;
OY813002.1_Germaria_angustata_genome_assembly,_chromosome:_5	AUGUSTUS	mRNA	97091739	97092944	1	-	.	ID=g23915.t1;Parent=g23915;
OY813002.1_Germaria_angustata_genome_assembly,_chromosome:_5	AUGUSTUS	stop_codon	97091739	97091741	.	-	0	ID=g23915.t1.stop1;Parent=g23915.t1;
OY813002.1_Germaria_angustata_genome_assembly,_chromosome:_5	AUGUSTUS	CDS	97091739	97092944	1	-	0	ID=g23915.t1.CDS1;Parent=g23915.t1;
OY813002.1_Germaria_angustata_genome_assembly,_chromosome:_5	AUGUSTUS	exon	97091739	97092944	.	-	.	ID=g23915.t1.exon1;Parent=g23915.t1;
OY813002.1_Germaria_angustata_genome_assembly,_chromosome:_5	AUGUSTUS	start_codon	97092942	97092944	.	-	0	ID=g23915.t1.start1;Parent=g23915.t1;
OY813002.1_Germaria_angustata_genome_assembly,_chromosome:_5	AUGUSTUS	gene	97093807	97097357	.	-	.	ID=g23916;
OY813002.1_Germaria_angustata_genome_assembly,_chromosome:_5	AUGUSTUS	mRNA	97093807	97097357	0.95	-	.	ID=g23916.t1;Parent=g23916;
OY813002.1_Germaria_angustata_genome_assembly,_chromosome:_5	AUGUSTUS	stop_codon	97093807	97093809	.	-	0	ID=g23916.t1.stop1;Parent=g23916.t1;
OY813002.1_Germaria_angustata_genome_assembly,_chromosome:_5	AUGUSTUS	CDS	97093807	97093815	0.95	-	0	ID=g23916.t1.CDS1;Parent=g23916.t1;
OY813002.1_Germaria_angustata_genome_assembly,_chromosome:_5	AUGUSTUS	exon	97093807	97093815	.	-	.	ID=g23916.t1.exon1;Parent=g23916.t1;
OY813002.1_Germaria_angustata_genome_assembly,_chromosome:_5	AUGUSTUS	intron	97093816	97093870	0.95	-	.	ID=g23916.t1.intron1;Parent=g23916.t1;
OY813002.1_Germaria_angustata_genome_assembly,_chromosome:_5	AUGUSTUS	CDS	97093871	97094249	1	-	1	ID=g23916.t1.CDS2;Parent=g23916.t1;
OY813002.1_Germaria_angustata_genome_assembly,_chromosome:_5	AUGUSTUS	exon	97093871	97094249	.	-	.	ID=g23916.t1.exon2;Parent=g23916.t1;
OY813002.1_Germaria_angustata_genome_assembly,_chromosome:_5	AUGUSTUS	intron	97094250	97097181	1	-	.	ID=g23916.t1.intron2;Parent=g23916.t1;
OY813002.1_Germaria_angustata_genome_assembly,_chromosome:_5	AUGUSTUS	CDS	97097182	97097357	1	-	0	ID=g23916.t1.CDS3;Parent=g23916.t1;
OY813002.1_Germaria_angustata_genome_assembly,_chromosome:_5	AUGUSTUS	exon	97097182	97097357	.	-	.	ID=g23916.t1.exon3;Parent=g23916.t1;
OY813002.1_Germaria_angustata_genome_assembly,_chromosome:_5	AUGUSTUS	start_codon	97097355	97097357	.	-	0	ID=g23916.t1.start1;Parent=g23916.t1;
OY813002.1_Germaria_angustata_genome_assembly,_chromosome:_5	AUGUSTUS	gene	97098917	97108418	.	+	.	ID=g23917;
OY813002.1_Germaria_angustata_genome_assembly,_chromosome:_5	AUGUSTUS	mRNA	97098917	97108418	0.99	+	.	ID=g23917.t1;Parent=g23917;
OY813002.1_Germaria_angustata_genome_assembly,_chromosome:_5	AUGUSTUS	start_codon	97098917	97098919	.	+	0	ID=g23917.t1.start1;Parent=g23917.t1;
OY813002.1_Germaria_angustata_genome_assembly,_chromosome:_5	AUGUSTUS	CDS	97098917	97099090	1	+	0	ID=g23917.t1.CDS1;Parent=g23917.t1;
OY813002.1_Germaria_angustata_genome_assembly,_chromosome:_5	AUGUSTUS	exon	97098917	97099090	.	+	.	ID=g23917.t1.exon1;Parent=g23917.t1;
OY813002.1_Germaria_angustata_genome_assembly,_chromosome:_5	AUGUSTUS	intron	97099091	97104839	1	+	.	ID=g23917.t1.intron1;Parent=g23917.t1;
OY813002.1_Germaria_angustata_genome_assembly,_chromosome:_5	AUGUSTUS	CDS	97104840	97105235	1	+	0	ID=g23917.t1.CDS2;Parent=g23917.t1;
OY813002.1_Germaria_angustata_genome_assembly,_chromosome:_5	AUGUSTUS	exon	97104840	97105235	.	+	.	ID=g23917.t1.exon2;Parent=g23917.t1;
OY813002.1_Germaria_angustata_genome_assembly,_chromosome:_5	AUGUSTUS	intron	97105236	97105295	1	+	.	ID=g23917.t1.intron2;Parent=g23917.t1;
OY813002.1_Germaria_angustata_genome_assembly,_chromosome:_5	AUGUSTUS	CDS	97105296	97106108	1	+	0	ID=g23917.t1.CDS3;Parent=g23917.t1;
OY813002.1_Germaria_angustata_genome_assembly,_chromosome:_5	AUGUSTUS	exon	97105296	97106108	.	+	.	ID=g23917.t1.exon3;Parent=g23917.t1;
OY813002.1_Germaria_angustata_genome_assembly,_chromosome:_5	AUGUSTUS	intron	97106109	97106200	1	+	.	ID=g23917.t1.intron3;Parent=g23917.t1;
OY813002.1_Germaria_angustata_genome_assembly,_chromosome:_5	AUGUSTUS	CDS	97106201	97106427	1	+	0	ID=g23917.t1.CDS4;Parent=g23917.t1;
OY813002.1_Germaria_angustata_genome_assembly,_chromosome:_5	AUGUSTUS	exon	97106201	97106427	.	+	.	ID=g23917.t1.exon4;Parent=g23917.t1;
OY813002.1_Germaria_angustata_genome_assembly,_chromosome:_5	AUGUSTUS	intron	97106428	97106499	1	+	.	ID=g23917.t1.intron4;Parent=g23917.t1;
OY813002.1_Germaria_angustata_genome_assembly,_chromosome:_5	AUGUSTUS	CDS	97106500	97106602	1	+	1	ID=g23917.t1.CDS5;Parent=g23917.t1;
OY813002.1_Germaria_angustata_genome_assembly,_chromosome:_5	AUGUSTUS	exon	97106500	97106602	.	+	.	ID=g23917.t1.exon5;Parent=g23917.t1;
OY813002.1_Germaria_angustata_genome_assembly,_chromosome:_5	AUGUSTUS	intron	97106603	97106659	1	+	.	ID=g23917.t1.intron5;Parent=g23917.t1;
OY813002.1_Germaria_angustata_genome_assembly,_chromosome:_5	AUGUSTUS	CDS	97106660	97106786	0.99	+	0	ID=g23917.t1.CDS6;Parent=g23917.t1;
OY813002.1_Germaria_angustata_genome_assembly,_chromosome:_5	AUGUSTUS	exon	97106660	97106786	.	+	.	ID=g23917.t1.exon6;Parent=g23917.t1;
OY813002.1_Germaria_angustata_genome_assembly,_chromosome:_5	AUGUSTUS	intron	97106787	97108254	0.99	+	.	ID=g23917.t1.intron6;Parent=g23917.t1;
OY813002.1_Germaria_angustata_genome_assembly,_chromosome:_5	AUGUSTUS	CDS	97108255	97108418	1	+	2	ID=g23917.t1.CDS7;Parent=g23917.t1;
OY813002.1_Germaria_angustata_genome_assembly,_chromosome:_5	AUGUSTUS	exon	97108255	97108418	.	+	.	ID=g23917.t1.exon7;Parent=g23917.t1;
OY813002.1_Germaria_angustata_genome_assembly,_chromosome:_5	AUGUSTUS	stop_codon	97108416	97108418	.	+	0	ID=g23917.t1.stop1;Parent=g23917.t1;
OY813002.1_Germaria_angustata_genome_assembly,_chromosome:_5	AUGUSTUS	gene	97117364	97121622	.	-	.	ID=g23918;
OY813002.1_Germaria_angustata_genome_assembly,_chromosome:_5	AUGUSTUS	mRNA	97117364	97121622	1	-	.	ID=g23918.t1;Parent=g23918;
OY813002.1_Germaria_angustata_genome_assembly,_chromosome:_5	AUGUSTUS	stop_codon	97117364	97117366	.	-	0	ID=g23918.t1.stop1;Parent=g23918.t1;
OY813002.1_Germaria_angustata_genome_assembly,_chromosome:_5	AUGUSTUS	CDS	97117364	97117919	1	-	1	ID=g23918.t1.CDS1;Parent=g23918.t1;
OY813002.1_Germaria_angustata_genome_assembly,_chromosome:_5	AUGUSTUS	exon	97117364	97117919	.	-	.	ID=g23918.t1.exon1;Parent=g23918.t1;
OY813002.1_Germaria_angustata_genome_assembly,_chromosome:_5	AUGUSTUS	intron	97117920	97117994	1	-	.	ID=g23918.t1.intron1;Parent=g23918.t1;
OY813002.1_Germaria_angustata_genome_assembly,_chromosome:_5	AUGUSTUS	CDS	97117995	97118080	1	-	0	ID=g23918.t1.CDS2;Parent=g23918.t1;
OY813002.1_Germaria_angustata_genome_assembly,_chromosome:_5	AUGUSTUS	exon	97117995	97118080	.	-	.	ID=g23918.t1.exon2;Parent=g23918.t1;
OY813002.1_Germaria_angustata_genome_assembly,_chromosome:_5	AUGUSTUS	intron	97118081	97118164	1	-	.	ID=g23918.t1.intron2;Parent=g23918.t1;
OY813002.1_Germaria_angustata_genome_assembly,_chromosome:_5	AUGUSTUS	CDS	97118165	97118311	1	-	0	ID=g23918.t1.CDS3;Parent=g23918.t1;
OY813002.1_Germaria_angustata_genome_assembly,_chromosome:_5	AUGUSTUS	exon	97118165	97118311	.	-	.	ID=g23918.t1.exon3;Parent=g23918.t1;
OY813002.1_Germaria_angustata_genome_assembly,_chromosome:_5	AUGUSTUS	intron	97118312	97119675	1	-	.	ID=g23918.t1.intron3;Parent=g23918.t1;
OY813002.1_Germaria_angustata_genome_assembly,_chromosome:_5	AUGUSTUS	CDS	97119676	97120390	1	-	1	ID=g23918.t1.CDS4;Parent=g23918.t1;
OY813002.1_Germaria_angustata_genome_assembly,_chromosome:_5	AUGUSTUS	exon	97119676	97120390	.	-	.	ID=g23918.t1.exon4;Parent=g23918.t1;
OY813002.1_Germaria_angustata_genome_assembly,_chromosome:_5	AUGUSTUS	intron	97120391	97120716	1	-	.	ID=g23918.t1.intron4;Parent=g23918.t1;
OY813002.1_Germaria_angustata_genome_assembly,_chromosome:_5	AUGUSTUS	CDS	97120717	97121198	1	-	0	ID=g23918.t1.CDS5;Parent=g23918.t1;
OY813002.1_Germaria_angustata_genome_assembly,_chromosome:_5	AUGUSTUS	exon	97120717	97121198	.	-	.	ID=g23918.t1.exon5;Parent=g23918.t1;
OY813002.1_Germaria_angustata_genome_assembly,_chromosome:_5	AUGUSTUS	intron	97121199	97121268	1	-	.	ID=g23918.t1.intron5;Parent=g23918.t1;
OY813002.1_Germaria_angustata_genome_assembly,_chromosome:_5	AUGUSTUS	CDS	97121269	97121622	1	-	0	ID=g23918.t1.CDS6;Parent=g23918.t1;
OY813002.1_Germaria_angustata_genome_assembly,_chromosome:_5	AUGUSTUS	exon	97121269	97121622	.	-	.	ID=g23918.t1.exon6;Parent=g23918.t1;
OY813002.1_Germaria_angustata_genome_assembly,_chromosome:_5	AUGUSTUS	start_codon	97121620	97121622	.	-	0	ID=g23918.t1.start1;Parent=g23918.t1;
OY813002.1_Germaria_angustata_genome_assembly,_chromosome:_5	AUGUSTUS	gene	97159676	97162312	.	-	.	ID=g23919;
OY813002.1_Germaria_angustata_genome_assembly,_chromosome:_5	AUGUSTUS	mRNA	97159676	97162312	1	-	.	ID=g23919.t1;Parent=g23919;
OY813002.1_Germaria_angustata_genome_assembly,_chromosome:_5	AUGUSTUS	stop_codon	97159676	97159678	.	-	0	ID=g23919.t1.stop1;Parent=g23919.t1;
OY813002.1_Germaria_angustata_genome_assembly,_chromosome:_5	AUGUSTUS	CDS	97159676	97161627	1	-	2	ID=g23919.t1.CDS1;Parent=g23919.t1;
OY813002.1_Germaria_angustata_genome_assembly,_chromosome:_5	AUGUSTUS	exon	97159676	97161627	.	-	.	ID=g23919.t1.exon1;Parent=g23919.t1;
OY813002.1_Germaria_angustata_genome_assembly,_chromosome:_5	AUGUSTUS	intron	97161628	97161687	1	-	.	ID=g23919.t1.intron1;Parent=g23919.t1;
OY813002.1_Germaria_angustata_genome_assembly,_chromosome:_5	AUGUSTUS	CDS	97161688	97161843	1	-	2	ID=g23919.t1.CDS2;Parent=g23919.t1;
OY813002.1_Germaria_angustata_genome_assembly,_chromosome:_5	AUGUSTUS	exon	97161688	97161843	.	-	.	ID=g23919.t1.exon2;Parent=g23919.t1;
OY813002.1_Germaria_angustata_genome_assembly,_chromosome:_5	AUGUSTUS	intron	97161844	97162023	1	-	.	ID=g23919.t1.intron2;Parent=g23919.t1;
OY813002.1_Germaria_angustata_genome_assembly,_chromosome:_5	AUGUSTUS	CDS	97162024	97162312	1	-	0	ID=g23919.t1.CDS3;Parent=g23919.t1;
OY813002.1_Germaria_angustata_genome_assembly,_chromosome:_5	AUGUSTUS	exon	97162024	97162312	.	-	.	ID=g23919.t1.exon3;Parent=g23919.t1;
OY813002.1_Germaria_angustata_genome_assembly,_chromosome:_5	AUGUSTUS	start_codon	97162310	97162312	.	-	0	ID=g23919.t1.start1;Parent=g23919.t1;
OY813002.1_Germaria_angustata_genome_assembly,_chromosome:_5	AUGUSTUS	gene	97174861	97181029	.	-	.	ID=g23920;
OY813002.1_Germaria_angustata_genome_assembly,_chromosome:_5	AUGUSTUS	mRNA	97174861	97181014	0.84	-	.	ID=g23920.t1;Parent=g23920;
OY813002.1_Germaria_angustata_genome_assembly,_chromosome:_5	AUGUSTUS	stop_codon	97174861	97174863	.	-	0	ID=g23920.t1.stop1;Parent=g23920.t1;
OY813002.1_Germaria_angustata_genome_assembly,_chromosome:_5	AUGUSTUS	CDS	97174861	97175089	0.84	-	1	ID=g23920.t1.CDS1;Parent=g23920.t1;
OY813002.1_Germaria_angustata_genome_assembly,_chromosome:_5	AUGUSTUS	exon	97174861	97175089	.	-	.	ID=g23920.t1.exon1;Parent=g23920.t1;
OY813002.1_Germaria_angustata_genome_assembly,_chromosome:_5	AUGUSTUS	intron	97175090	97175144	1	-	.	ID=g23920.t1.intron1;Parent=g23920.t1;
OY813002.1_Germaria_angustata_genome_assembly,_chromosome:_5	AUGUSTUS	CDS	97175145	97175382	1	-	2	ID=g23920.t1.CDS2;Parent=g23920.t1;
OY813002.1_Germaria_angustata_genome_assembly,_chromosome:_5	AUGUSTUS	exon	97175145	97175382	.	-	.	ID=g23920.t1.exon2;Parent=g23920.t1;
OY813002.1_Germaria_angustata_genome_assembly,_chromosome:_5	AUGUSTUS	intron	97175383	97175442	1	-	.	ID=g23920.t1.intron2;Parent=g23920.t1;
OY813002.1_Germaria_angustata_genome_assembly,_chromosome:_5	AUGUSTUS	CDS	97175443	97175719	1	-	0	ID=g23920.t1.CDS3;Parent=g23920.t1;
OY813002.1_Germaria_angustata_genome_assembly,_chromosome:_5	AUGUSTUS	exon	97175443	97175719	.	-	.	ID=g23920.t1.exon3;Parent=g23920.t1;
OY813002.1_Germaria_angustata_genome_assembly,_chromosome:_5	AUGUSTUS	intron	97175720	97177955	1	-	.	ID=g23920.t1.intron3;Parent=g23920.t1;
OY813002.1_Germaria_angustata_genome_assembly,_chromosome:_5	AUGUSTUS	CDS	97177956	97178148	1	-	1	ID=g23920.t1.CDS4;Parent=g23920.t1;
OY813002.1_Germaria_angustata_genome_assembly,_chromosome:_5	AUGUSTUS	exon	97177956	97178148	.	-	.	ID=g23920.t1.exon4;Parent=g23920.t1;
OY813002.1_Germaria_angustata_genome_assembly,_chromosome:_5	AUGUSTUS	intron	97178149	97180073	1	-	.	ID=g23920.t1.intron4;Parent=g23920.t1;
OY813002.1_Germaria_angustata_genome_assembly,_chromosome:_5	AUGUSTUS	CDS	97180074	97180491	1	-	2	ID=g23920.t1.CDS5;Parent=g23920.t1;
OY813002.1_Germaria_angustata_genome_assembly,_chromosome:_5	AUGUSTUS	exon	97180074	97180491	.	-	.	ID=g23920.t1.exon5;Parent=g23920.t1;
OY813002.1_Germaria_angustata_genome_assembly,_chromosome:_5	AUGUSTUS	intron	97180492	97180557	1	-	.	ID=g23920.t1.intron5;Parent=g23920.t1;
OY813002.1_Germaria_angustata_genome_assembly,_chromosome:_5	AUGUSTUS	CDS	97180558	97181014	1	-	0	ID=g23920.t1.CDS6;Parent=g23920.t1;
OY813002.1_Germaria_angustata_genome_assembly,_chromosome:_5	AUGUSTUS	exon	97180558	97181014	.	-	.	ID=g23920.t1.exon6;Parent=g23920.t1;
OY813002.1_Germaria_angustata_genome_assembly,_chromosome:_5	AUGUSTUS	start_codon	97181012	97181014	.	-	0	ID=g23920.t1.start1;Parent=g23920.t1;
OY813002.1_Germaria_angustata_genome_assembly,_chromosome:_5	GeneMark.hmm3	mRNA	97174861	97181029	.	-	.	ID=g23920.t2;Parent=g23920;
OY813002.1_Germaria_angustata_genome_assembly,_chromosome:_5	GeneMark.hmm3	stop_codon	97174861	97174863	.	-	0	ID=g23920.t2.stop1;Parent=g23920.t2;
OY813002.1_Germaria_angustata_genome_assembly,_chromosome:_5	GeneMark.hmm3	CDS	97174861	97175089	.	-	1	ID=g23920.t2.CDS1;Parent=g23920.t2;
OY813002.1_Germaria_angustata_genome_assembly,_chromosome:_5	GeneMark.hmm3	exon	97174861	97175089	0	-	.	ID=g23920.t2.exon1;Parent=g23920.t2;
OY813002.1_Germaria_angustata_genome_assembly,_chromosome:_5	GeneMark.hmm3	intron	97175090	97175144	.	-	2	ID=g23920.t2.intron1;Parent=g23920.t2;
OY813002.1_Germaria_angustata_genome_assembly,_chromosome:_5	GeneMark.hmm3	CDS	97175145	97175382	.	-	2	ID=g23920.t2.CDS2;Parent=g23920.t2;
OY813002.1_Germaria_angustata_genome_assembly,_chromosome:_5	GeneMark.hmm3	exon	97175145	97175382	0	-	.	ID=g23920.t2.exon2;Parent=g23920.t2;
OY813002.1_Germaria_angustata_genome_assembly,_chromosome:_5	GeneMark.hmm3	intron	97175383	97175442	.	-	0	ID=g23920.t2.intron2;Parent=g23920.t2;
OY813002.1_Germaria_angustata_genome_assembly,_chromosome:_5	GeneMark.hmm3	CDS	97175443	97175719	.	-	0	ID=g23920.t2.CDS3;Parent=g23920.t2;
OY813002.1_Germaria_angustata_genome_assembly,_chromosome:_5	GeneMark.hmm3	exon	97175443	97175719	0	-	.	ID=g23920.t2.exon3;Parent=g23920.t2;
OY813002.1_Germaria_angustata_genome_assembly,_chromosome:_5	GeneMark.hmm3	intron	97175720	97177955	.	-	1	ID=g23920.t2.intron3;Parent=g23920.t2;
OY813002.1_Germaria_angustata_genome_assembly,_chromosome:_5	GeneMark.hmm3	CDS	97177956	97178148	.	-	1	ID=g23920.t2.CDS4;Parent=g23920.t2;
OY813002.1_Germaria_angustata_genome_assembly,_chromosome:_5	GeneMark.hmm3	exon	97177956	97178148	0	-	.	ID=g23920.t2.exon4;Parent=g23920.t2;
OY813002.1_Germaria_angustata_genome_assembly,_chromosome:_5	GeneMark.hmm3	intron	97178149	97180073	.	-	2	ID=g23920.t2.intron4;Parent=g23920.t2;
OY813002.1_Germaria_angustata_genome_assembly,_chromosome:_5	GeneMark.hmm3	CDS	97180074	97180491	.	-	2	ID=g23920.t2.CDS5;Parent=g23920.t2;
OY813002.1_Germaria_angustata_genome_assembly,_chromosome:_5	GeneMark.hmm3	exon	97180074	97180491	0	-	.	ID=g23920.t2.exon5;Parent=g23920.t2;
OY813002.1_Germaria_angustata_genome_assembly,_chromosome:_5	GeneMark.hmm3	intron	97180492	97180557	.	-	0	ID=g23920.t2.intron5;Parent=g23920.t2;
OY813002.1_Germaria_angustata_genome_assembly,_chromosome:_5	GeneMark.hmm3	CDS	97180558	97181029	.	-	0	ID=g23920.t2.CDS6;Parent=g23920.t2;
OY813002.1_Germaria_angustata_genome_assembly,_chromosome:_5	GeneMark.hmm3	exon	97180558	97181029	0	-	.	ID=g23920.t2.exon6;Parent=g23920.t2;
OY813002.1_Germaria_angustata_genome_assembly,_chromosome:_5	GeneMark.hmm3	start_codon	97181027	97181029	.	-	0	ID=g23920.t2.start1;Parent=g23920.t2;
OY813002.1_Germaria_angustata_genome_assembly,_chromosome:_5	AUGUSTUS	gene	97186518	97186985	.	+	.	ID=g23921;
OY813002.1_Germaria_angustata_genome_assembly,_chromosome:_5	AUGUSTUS	mRNA	97186518	97186985	1	+	.	ID=g23921.t1;Parent=g23921;
OY813002.1_Germaria_angustata_genome_assembly,_chromosome:_5	AUGUSTUS	start_codon	97186518	97186520	.	+	0	ID=g23921.t1.start1;Parent=g23921.t1;
OY813002.1_Germaria_angustata_genome_assembly,_chromosome:_5	AUGUSTUS	CDS	97186518	97186985	1	+	0	ID=g23921.t1.CDS1;Parent=g23921.t1;
OY813002.1_Germaria_angustata_genome_assembly,_chromosome:_5	AUGUSTUS	exon	97186518	97186985	.	+	.	ID=g23921.t1.exon1;Parent=g23921.t1;
OY813002.1_Germaria_angustata_genome_assembly,_chromosome:_5	AUGUSTUS	stop_codon	97186983	97186985	.	+	0	ID=g23921.t1.stop1;Parent=g23921.t1;
OY813002.1_Germaria_angustata_genome_assembly,_chromosome:_5	AUGUSTUS	gene	97190514	97200393	.	-	.	ID=g23922;
OY813002.1_Germaria_angustata_genome_assembly,_chromosome:_5	AUGUSTUS	mRNA	97190514	97200393	0.78	-	.	ID=g23922.t1;Parent=g23922;
OY813002.1_Germaria_angustata_genome_assembly,_chromosome:_5	AUGUSTUS	stop_codon	97190514	97190516	.	-	0	ID=g23922.t1.stop1;Parent=g23922.t1;
OY813002.1_Germaria_angustata_genome_assembly,_chromosome:_5	AUGUSTUS	CDS	97190514	97190597	0.78	-	0	ID=g23922.t1.CDS1;Parent=g23922.t1;
OY813002.1_Germaria_angustata_genome_assembly,_chromosome:_5	AUGUSTUS	exon	97190514	97190597	.	-	.	ID=g23922.t1.exon1;Parent=g23922.t1;
OY813002.1_Germaria_angustata_genome_assembly,_chromosome:_5	AUGUSTUS	intron	97190598	97200231	0.78	-	.	ID=g23922.t1.intron1;Parent=g23922.t1;
OY813002.1_Germaria_angustata_genome_assembly,_chromosome:_5	AUGUSTUS	CDS	97200232	97200393	0.99	-	0	ID=g23922.t1.CDS2;Parent=g23922.t1;
OY813002.1_Germaria_angustata_genome_assembly,_chromosome:_5	AUGUSTUS	exon	97200232	97200393	.	-	.	ID=g23922.t1.exon2;Parent=g23922.t1;
OY813002.1_Germaria_angustata_genome_assembly,_chromosome:_5	AUGUSTUS	start_codon	97200391	97200393	.	-	0	ID=g23922.t1.start1;Parent=g23922.t1;
OY813003.1_Germaria_angustata_genome_assembly,_chromosome:_6	AUGUSTUS	gene	66330	66668	.	+	.	ID=g23923;
OY813003.1_Germaria_angustata_genome_assembly,_chromosome:_6	AUGUSTUS	mRNA	66456	66668	1	+	.	ID=g23923.t1;Parent=g23923;
OY813003.1_Germaria_angustata_genome_assembly,_chromosome:_6	AUGUSTUS	start_codon	66456	66458	.	+	0	ID=g23923.t1.start1;Parent=g23923.t1;
OY813003.1_Germaria_angustata_genome_assembly,_chromosome:_6	AUGUSTUS	CDS	66456	66668	1	+	0	ID=g23923.t1.CDS1;Parent=g23923.t1;
OY813003.1_Germaria_angustata_genome_assembly,_chromosome:_6	AUGUSTUS	exon	66456	66668	.	+	.	ID=g23923.t1.exon1;Parent=g23923.t1;
OY813003.1_Germaria_angustata_genome_assembly,_chromosome:_6	AUGUSTUS	stop_codon	66666	66668	.	+	0	ID=g23923.t1.stop1;Parent=g23923.t1;
OY813003.1_Germaria_angustata_genome_assembly,_chromosome:_6	AUGUSTUS	mRNA	66330	66668	0.99	+	.	ID=g23923.t2;Parent=g23923;
OY813003.1_Germaria_angustata_genome_assembly,_chromosome:_6	AUGUSTUS	start_codon	66330	66332	.	+	0	ID=g23923.t2.start1;Parent=g23923.t2;
OY813003.1_Germaria_angustata_genome_assembly,_chromosome:_6	AUGUSTUS	CDS	66330	66668	0.99	+	0	ID=g23923.t2.CDS1;Parent=g23923.t2;
OY813003.1_Germaria_angustata_genome_assembly,_chromosome:_6	AUGUSTUS	exon	66330	66668	.	+	.	ID=g23923.t2.exon1;Parent=g23923.t2;
OY813003.1_Germaria_angustata_genome_assembly,_chromosome:_6	AUGUSTUS	stop_codon	66666	66668	.	+	0	ID=g23923.t2.stop1;Parent=g23923.t2;
OY813003.1_Germaria_angustata_genome_assembly,_chromosome:_6	AUGUSTUS	gene	159069	174967	.	+	.	ID=g23924;
OY813003.1_Germaria_angustata_genome_assembly,_chromosome:_6	AUGUSTUS	mRNA	159069	174967	0.37	+	.	ID=g23924.t1;Parent=g23924;
OY813003.1_Germaria_angustata_genome_assembly,_chromosome:_6	AUGUSTUS	start_codon	159069	159071	.	+	0	ID=g23924.t1.start1;Parent=g23924.t1;
OY813003.1_Germaria_angustata_genome_assembly,_chromosome:_6	AUGUSTUS	CDS	159069	159079	0.37	+	0	ID=g23924.t1.CDS1;Parent=g23924.t1;
OY813003.1_Germaria_angustata_genome_assembly,_chromosome:_6	AUGUSTUS	exon	159069	159079	.	+	.	ID=g23924.t1.exon1;Parent=g23924.t1;
OY813003.1_Germaria_angustata_genome_assembly,_chromosome:_6	AUGUSTUS	intron	159080	164772	0.37	+	.	ID=g23924.t1.intron1;Parent=g23924.t1;
OY813003.1_Germaria_angustata_genome_assembly,_chromosome:_6	AUGUSTUS	CDS	164773	165170	1	+	1	ID=g23924.t1.CDS2;Parent=g23924.t1;
OY813003.1_Germaria_angustata_genome_assembly,_chromosome:_6	AUGUSTUS	exon	164773	165170	.	+	.	ID=g23924.t1.exon2;Parent=g23924.t1;
OY813003.1_Germaria_angustata_genome_assembly,_chromosome:_6	AUGUSTUS	intron	165171	165238	1	+	.	ID=g23924.t1.intron2;Parent=g23924.t1;
OY813003.1_Germaria_angustata_genome_assembly,_chromosome:_6	AUGUSTUS	CDS	165239	165936	1	+	2	ID=g23924.t1.CDS3;Parent=g23924.t1;
OY813003.1_Germaria_angustata_genome_assembly,_chromosome:_6	AUGUSTUS	exon	165239	165936	.	+	.	ID=g23924.t1.exon3;Parent=g23924.t1;
OY813003.1_Germaria_angustata_genome_assembly,_chromosome:_6	AUGUSTUS	intron	165937	168899	1	+	.	ID=g23924.t1.intron3;Parent=g23924.t1;
OY813003.1_Germaria_angustata_genome_assembly,_chromosome:_6	AUGUSTUS	CDS	168900	169445	1	+	0	ID=g23924.t1.CDS4;Parent=g23924.t1;
OY813003.1_Germaria_angustata_genome_assembly,_chromosome:_6	AUGUSTUS	exon	168900	169445	.	+	.	ID=g23924.t1.exon4;Parent=g23924.t1;
OY813003.1_Germaria_angustata_genome_assembly,_chromosome:_6	AUGUSTUS	intron	169446	170791	1	+	.	ID=g23924.t1.intron4;Parent=g23924.t1;
OY813003.1_Germaria_angustata_genome_assembly,_chromosome:_6	AUGUSTUS	CDS	170792	170956	1	+	0	ID=g23924.t1.CDS5;Parent=g23924.t1;
OY813003.1_Germaria_angustata_genome_assembly,_chromosome:_6	AUGUSTUS	exon	170792	170956	.	+	.	ID=g23924.t1.exon5;Parent=g23924.t1;
OY813003.1_Germaria_angustata_genome_assembly,_chromosome:_6	AUGUSTUS	intron	170957	172240	1	+	.	ID=g23924.t1.intron5;Parent=g23924.t1;
OY813003.1_Germaria_angustata_genome_assembly,_chromosome:_6	AUGUSTUS	CDS	172241	174967	1	+	0	ID=g23924.t1.CDS6;Parent=g23924.t1;
OY813003.1_Germaria_angustata_genome_assembly,_chromosome:_6	AUGUSTUS	exon	172241	174967	.	+	.	ID=g23924.t1.exon6;Parent=g23924.t1;
OY813003.1_Germaria_angustata_genome_assembly,_chromosome:_6	AUGUSTUS	stop_codon	174965	174967	.	+	0	ID=g23924.t1.stop1;Parent=g23924.t1;
OY813003.1_Germaria_angustata_genome_assembly,_chromosome:_6	AUGUSTUS	gene	261826	262668	.	-	.	ID=g23925;
OY813003.1_Germaria_angustata_genome_assembly,_chromosome:_6	AUGUSTUS	mRNA	261826	262668	1	-	.	ID=g23925.t1;Parent=g23925;
OY813003.1_Germaria_angustata_genome_assembly,_chromosome:_6	AUGUSTUS	stop_codon	261826	261828	.	-	0	ID=g23925.t1.stop1;Parent=g23925.t1;
OY813003.1_Germaria_angustata_genome_assembly,_chromosome:_6	AUGUSTUS	CDS	261826	262422	1	-	0	ID=g23925.t1.CDS1;Parent=g23925.t1;
OY813003.1_Germaria_angustata_genome_assembly,_chromosome:_6	AUGUSTUS	exon	261826	262422	.	-	.	ID=g23925.t1.exon1;Parent=g23925.t1;
OY813003.1_Germaria_angustata_genome_assembly,_chromosome:_6	AUGUSTUS	intron	262423	262527	1	-	.	ID=g23925.t1.intron1;Parent=g23925.t1;
OY813003.1_Germaria_angustata_genome_assembly,_chromosome:_6	AUGUSTUS	CDS	262528	262668	1	-	0	ID=g23925.t1.CDS2;Parent=g23925.t1;
OY813003.1_Germaria_angustata_genome_assembly,_chromosome:_6	AUGUSTUS	exon	262528	262668	.	-	.	ID=g23925.t1.exon2;Parent=g23925.t1;
OY813003.1_Germaria_angustata_genome_assembly,_chromosome:_6	AUGUSTUS	start_codon	262666	262668	.	-	0	ID=g23925.t1.start1;Parent=g23925.t1;
OY813003.1_Germaria_angustata_genome_assembly,_chromosome:_6	AUGUSTUS	gene	279810	283126	.	+	.	ID=g23926;
OY813003.1_Germaria_angustata_genome_assembly,_chromosome:_6	AUGUSTUS	mRNA	279810	283126	0.96	+	.	ID=g23926.t1;Parent=g23926;
OY813003.1_Germaria_angustata_genome_assembly,_chromosome:_6	AUGUSTUS	start_codon	279810	279812	.	+	0	ID=g23926.t1.start1;Parent=g23926.t1;
OY813003.1_Germaria_angustata_genome_assembly,_chromosome:_6	AUGUSTUS	CDS	279810	279895	1	+	0	ID=g23926.t1.CDS1;Parent=g23926.t1;
OY813003.1_Germaria_angustata_genome_assembly,_chromosome:_6	AUGUSTUS	exon	279810	279895	.	+	.	ID=g23926.t1.exon1;Parent=g23926.t1;
OY813003.1_Germaria_angustata_genome_assembly,_chromosome:_6	AUGUSTUS	intron	279896	279949	1	+	.	ID=g23926.t1.intron1;Parent=g23926.t1;
OY813003.1_Germaria_angustata_genome_assembly,_chromosome:_6	AUGUSTUS	CDS	279950	280077	1	+	1	ID=g23926.t1.CDS2;Parent=g23926.t1;
OY813003.1_Germaria_angustata_genome_assembly,_chromosome:_6	AUGUSTUS	exon	279950	280077	.	+	.	ID=g23926.t1.exon2;Parent=g23926.t1;
OY813003.1_Germaria_angustata_genome_assembly,_chromosome:_6	AUGUSTUS	intron	280078	280150	1	+	.	ID=g23926.t1.intron2;Parent=g23926.t1;
OY813003.1_Germaria_angustata_genome_assembly,_chromosome:_6	AUGUSTUS	CDS	280151	280430	1	+	2	ID=g23926.t1.CDS3;Parent=g23926.t1;
OY813003.1_Germaria_angustata_genome_assembly,_chromosome:_6	AUGUSTUS	exon	280151	280430	.	+	.	ID=g23926.t1.exon3;Parent=g23926.t1;
OY813003.1_Germaria_angustata_genome_assembly,_chromosome:_6	AUGUSTUS	intron	280431	283056	0.96	+	.	ID=g23926.t1.intron3;Parent=g23926.t1;
OY813003.1_Germaria_angustata_genome_assembly,_chromosome:_6	AUGUSTUS	CDS	283057	283126	0.96	+	1	ID=g23926.t1.CDS4;Parent=g23926.t1;
OY813003.1_Germaria_angustata_genome_assembly,_chromosome:_6	AUGUSTUS	exon	283057	283126	.	+	.	ID=g23926.t1.exon4;Parent=g23926.t1;
OY813003.1_Germaria_angustata_genome_assembly,_chromosome:_6	AUGUSTUS	stop_codon	283124	283126	.	+	0	ID=g23926.t1.stop1;Parent=g23926.t1;
OY813003.1_Germaria_angustata_genome_assembly,_chromosome:_6	AUGUSTUS	gene	313359	316874	.	+	.	ID=g23927;
OY813003.1_Germaria_angustata_genome_assembly,_chromosome:_6	AUGUSTUS	mRNA	313359	316874	0.41	+	.	ID=g23927.t1;Parent=g23927;
OY813003.1_Germaria_angustata_genome_assembly,_chromosome:_6	AUGUSTUS	start_codon	313359	313361	.	+	0	ID=g23927.t1.start1;Parent=g23927.t1;
OY813003.1_Germaria_angustata_genome_assembly,_chromosome:_6	AUGUSTUS	CDS	313359	313795	0.43	+	0	ID=g23927.t1.CDS1;Parent=g23927.t1;
OY813003.1_Germaria_angustata_genome_assembly,_chromosome:_6	AUGUSTUS	exon	313359	313795	.	+	.	ID=g23927.t1.exon1;Parent=g23927.t1;
OY813003.1_Germaria_angustata_genome_assembly,_chromosome:_6	AUGUSTUS	intron	313796	316468	0.41	+	.	ID=g23927.t1.intron1;Parent=g23927.t1;
OY813003.1_Germaria_angustata_genome_assembly,_chromosome:_6	AUGUSTUS	CDS	316469	316874	0.44	+	1	ID=g23927.t1.CDS2;Parent=g23927.t1;
OY813003.1_Germaria_angustata_genome_assembly,_chromosome:_6	AUGUSTUS	exon	316469	316874	.	+	.	ID=g23927.t1.exon2;Parent=g23927.t1;
OY813003.1_Germaria_angustata_genome_assembly,_chromosome:_6	AUGUSTUS	stop_codon	316872	316874	.	+	0	ID=g23927.t1.stop1;Parent=g23927.t1;
OY813003.1_Germaria_angustata_genome_assembly,_chromosome:_6	AUGUSTUS	gene	318363	318624	.	+	.	ID=g23928;
OY813003.1_Germaria_angustata_genome_assembly,_chromosome:_6	AUGUSTUS	mRNA	318363	318624	1	+	.	ID=g23928.t1;Parent=g23928;
OY813003.1_Germaria_angustata_genome_assembly,_chromosome:_6	AUGUSTUS	start_codon	318363	318365	.	+	0	ID=g23928.t1.start1;Parent=g23928.t1;
OY813003.1_Germaria_angustata_genome_assembly,_chromosome:_6	AUGUSTUS	CDS	318363	318520	1	+	0	ID=g23928.t1.CDS1;Parent=g23928.t1;
OY813003.1_Germaria_angustata_genome_assembly,_chromosome:_6	AUGUSTUS	exon	318363	318520	.	+	.	ID=g23928.t1.exon1;Parent=g23928.t1;
OY813003.1_Germaria_angustata_genome_assembly,_chromosome:_6	AUGUSTUS	intron	318521	318572	1	+	.	ID=g23928.t1.intron1;Parent=g23928.t1;
OY813003.1_Germaria_angustata_genome_assembly,_chromosome:_6	AUGUSTUS	CDS	318573	318624	1	+	1	ID=g23928.t1.CDS2;Parent=g23928.t1;
OY813003.1_Germaria_angustata_genome_assembly,_chromosome:_6	AUGUSTUS	exon	318573	318624	.	+	.	ID=g23928.t1.exon2;Parent=g23928.t1;
OY813003.1_Germaria_angustata_genome_assembly,_chromosome:_6	AUGUSTUS	stop_codon	318622	318624	.	+	0	ID=g23928.t1.stop1;Parent=g23928.t1;
OY813003.1_Germaria_angustata_genome_assembly,_chromosome:_6	AUGUSTUS	gene	318888	319488	.	+	.	ID=g23929;
OY813003.1_Germaria_angustata_genome_assembly,_chromosome:_6	AUGUSTUS	mRNA	318888	319488	0.44	+	.	ID=g23929.t1;Parent=g23929;
OY813003.1_Germaria_angustata_genome_assembly,_chromosome:_6	AUGUSTUS	start_codon	318888	318890	.	+	0	ID=g23929.t1.start1;Parent=g23929.t1;
OY813003.1_Germaria_angustata_genome_assembly,_chromosome:_6	AUGUSTUS	CDS	318888	319213	0.8	+	0	ID=g23929.t1.CDS1;Parent=g23929.t1;
OY813003.1_Germaria_angustata_genome_assembly,_chromosome:_6	AUGUSTUS	exon	318888	319213	.	+	.	ID=g23929.t1.exon1;Parent=g23929.t1;
OY813003.1_Germaria_angustata_genome_assembly,_chromosome:_6	AUGUSTUS	intron	319214	319340	0.45	+	.	ID=g23929.t1.intron1;Parent=g23929.t1;
OY813003.1_Germaria_angustata_genome_assembly,_chromosome:_6	AUGUSTUS	CDS	319341	319488	0.45	+	1	ID=g23929.t1.CDS2;Parent=g23929.t1;
OY813003.1_Germaria_angustata_genome_assembly,_chromosome:_6	AUGUSTUS	exon	319341	319488	.	+	.	ID=g23929.t1.exon2;Parent=g23929.t1;
OY813003.1_Germaria_angustata_genome_assembly,_chromosome:_6	AUGUSTUS	stop_codon	319486	319488	.	+	0	ID=g23929.t1.stop1;Parent=g23929.t1;
OY813003.1_Germaria_angustata_genome_assembly,_chromosome:_6	AUGUSTUS	gene	319153	319488	.	+	.	ID=g23930;
OY813003.1_Germaria_angustata_genome_assembly,_chromosome:_6	AUGUSTUS	mRNA	319153	319488	0.86	+	.	ID=g23930.t1;Parent=g23930;
OY813003.1_Germaria_angustata_genome_assembly,_chromosome:_6	AUGUSTUS	start_codon	319153	319155	.	+	0	ID=g23930.t1.start1;Parent=g23930.t1;
OY813003.1_Germaria_angustata_genome_assembly,_chromosome:_6	AUGUSTUS	CDS	319153	319488	0.86	+	0	ID=g23930.t1.CDS1;Parent=g23930.t1;
OY813003.1_Germaria_angustata_genome_assembly,_chromosome:_6	AUGUSTUS	exon	319153	319488	.	+	.	ID=g23930.t1.exon1;Parent=g23930.t1;
OY813003.1_Germaria_angustata_genome_assembly,_chromosome:_6	AUGUSTUS	stop_codon	319486	319488	.	+	0	ID=g23930.t1.stop1;Parent=g23930.t1;
OY813003.1_Germaria_angustata_genome_assembly,_chromosome:_6	AUGUSTUS	gene	323639	324145	.	+	.	ID=g23931;
OY813003.1_Germaria_angustata_genome_assembly,_chromosome:_6	AUGUSTUS	mRNA	323639	324145	1	+	.	ID=g23931.t1;Parent=g23931;
OY813003.1_Germaria_angustata_genome_assembly,_chromosome:_6	AUGUSTUS	start_codon	323639	323641	.	+	0	ID=g23931.t1.start1;Parent=g23931.t1;
OY813003.1_Germaria_angustata_genome_assembly,_chromosome:_6	AUGUSTUS	CDS	323639	324145	1	+	0	ID=g23931.t1.CDS1;Parent=g23931.t1;
OY813003.1_Germaria_angustata_genome_assembly,_chromosome:_6	AUGUSTUS	exon	323639	324145	.	+	.	ID=g23931.t1.exon1;Parent=g23931.t1;
OY813003.1_Germaria_angustata_genome_assembly,_chromosome:_6	AUGUSTUS	stop_codon	324143	324145	.	+	0	ID=g23931.t1.stop1;Parent=g23931.t1;
OY813003.1_Germaria_angustata_genome_assembly,_chromosome:_6	AUGUSTUS	gene	325040	325603	.	+	.	ID=g23932;
OY813003.1_Germaria_angustata_genome_assembly,_chromosome:_6	AUGUSTUS	mRNA	325346	325603	1	+	.	ID=g23932.t1;Parent=g23932;
OY813003.1_Germaria_angustata_genome_assembly,_chromosome:_6	AUGUSTUS	start_codon	325346	325348	.	+	0	ID=g23932.t1.start1;Parent=g23932.t1;
OY813003.1_Germaria_angustata_genome_assembly,_chromosome:_6	AUGUSTUS	CDS	325346	325603	1	+	0	ID=g23932.t1.CDS1;Parent=g23932.t1;
OY813003.1_Germaria_angustata_genome_assembly,_chromosome:_6	AUGUSTUS	exon	325346	325603	.	+	.	ID=g23932.t1.exon1;Parent=g23932.t1;
OY813003.1_Germaria_angustata_genome_assembly,_chromosome:_6	AUGUSTUS	stop_codon	325601	325603	.	+	0	ID=g23932.t1.stop1;Parent=g23932.t1;
OY813003.1_Germaria_angustata_genome_assembly,_chromosome:_6	AUGUSTUS	mRNA	325040	325603	0.76	+	.	ID=g23932.t2;Parent=g23932;
OY813003.1_Germaria_angustata_genome_assembly,_chromosome:_6	AUGUSTUS	start_codon	325040	325042	.	+	0	ID=g23932.t2.start1;Parent=g23932.t2;
OY813003.1_Germaria_angustata_genome_assembly,_chromosome:_6	AUGUSTUS	CDS	325040	325603	0.76	+	0	ID=g23932.t2.CDS1;Parent=g23932.t2;
OY813003.1_Germaria_angustata_genome_assembly,_chromosome:_6	AUGUSTUS	exon	325040	325603	.	+	.	ID=g23932.t2.exon1;Parent=g23932.t2;
OY813003.1_Germaria_angustata_genome_assembly,_chromosome:_6	AUGUSTUS	stop_codon	325601	325603	.	+	0	ID=g23932.t2.stop1;Parent=g23932.t2;
OY813003.1_Germaria_angustata_genome_assembly,_chromosome:_6	AUGUSTUS	gene	329778	330250	.	-	.	ID=g23933;
OY813003.1_Germaria_angustata_genome_assembly,_chromosome:_6	AUGUSTUS	mRNA	329778	330250	1	-	.	ID=g23933.t1;Parent=g23933;
OY813003.1_Germaria_angustata_genome_assembly,_chromosome:_6	AUGUSTUS	stop_codon	329778	329780	.	-	0	ID=g23933.t1.stop1;Parent=g23933.t1;
OY813003.1_Germaria_angustata_genome_assembly,_chromosome:_6	AUGUSTUS	CDS	329778	330108	1	-	1	ID=g23933.t1.CDS1;Parent=g23933.t1;
OY813003.1_Germaria_angustata_genome_assembly,_chromosome:_6	AUGUSTUS	exon	329778	330108	.	-	.	ID=g23933.t1.exon1;Parent=g23933.t1;
OY813003.1_Germaria_angustata_genome_assembly,_chromosome:_6	AUGUSTUS	intron	330109	330179	1	-	.	ID=g23933.t1.intron1;Parent=g23933.t1;
OY813003.1_Germaria_angustata_genome_assembly,_chromosome:_6	AUGUSTUS	CDS	330180	330250	1	-	0	ID=g23933.t1.CDS2;Parent=g23933.t1;
OY813003.1_Germaria_angustata_genome_assembly,_chromosome:_6	AUGUSTUS	exon	330180	330250	.	-	.	ID=g23933.t1.exon2;Parent=g23933.t1;
OY813003.1_Germaria_angustata_genome_assembly,_chromosome:_6	AUGUSTUS	start_codon	330248	330250	.	-	0	ID=g23933.t1.start1;Parent=g23933.t1;
OY813003.1_Germaria_angustata_genome_assembly,_chromosome:_6	AUGUSTUS	gene	330557	331672	.	-	.	ID=g23934;
OY813003.1_Germaria_angustata_genome_assembly,_chromosome:_6	AUGUSTUS	mRNA	330557	331561	0.93	-	.	ID=g23934.t1;Parent=g23934;
OY813003.1_Germaria_angustata_genome_assembly,_chromosome:_6	AUGUSTUS	stop_codon	330557	330559	.	-	0	ID=g23934.t1.stop1;Parent=g23934.t1;
OY813003.1_Germaria_angustata_genome_assembly,_chromosome:_6	AUGUSTUS	CDS	330557	331561	0.93	-	0	ID=g23934.t1.CDS1;Parent=g23934.t1;
OY813003.1_Germaria_angustata_genome_assembly,_chromosome:_6	AUGUSTUS	exon	330557	331561	.	-	.	ID=g23934.t1.exon1;Parent=g23934.t1;
OY813003.1_Germaria_angustata_genome_assembly,_chromosome:_6	AUGUSTUS	start_codon	331559	331561	.	-	0	ID=g23934.t1.start1;Parent=g23934.t1;
OY813003.1_Germaria_angustata_genome_assembly,_chromosome:_6	AUGUSTUS	mRNA	330557	331672	0.39	-	.	ID=g23934.t2;Parent=g23934;
OY813003.1_Germaria_angustata_genome_assembly,_chromosome:_6	AUGUSTUS	stop_codon	330557	330559	.	-	0	ID=g23934.t2.stop1;Parent=g23934.t2;
OY813003.1_Germaria_angustata_genome_assembly,_chromosome:_6	AUGUSTUS	CDS	330557	331672	0.39	-	0	ID=g23934.t2.CDS1;Parent=g23934.t2;
OY813003.1_Germaria_angustata_genome_assembly,_chromosome:_6	AUGUSTUS	exon	330557	331672	.	-	.	ID=g23934.t2.exon1;Parent=g23934.t2;
OY813003.1_Germaria_angustata_genome_assembly,_chromosome:_6	AUGUSTUS	start_codon	331670	331672	.	-	0	ID=g23934.t2.start1;Parent=g23934.t2;
OY813003.1_Germaria_angustata_genome_assembly,_chromosome:_6	AUGUSTUS	gene	345086	346375	.	+	.	ID=g23935;
OY813003.1_Germaria_angustata_genome_assembly,_chromosome:_6	AUGUSTUS	mRNA	345086	346375	1	+	.	ID=g23935.t1;Parent=g23935;
OY813003.1_Germaria_angustata_genome_assembly,_chromosome:_6	AUGUSTUS	start_codon	345086	345088	.	+	0	ID=g23935.t1.start1;Parent=g23935.t1;
OY813003.1_Germaria_angustata_genome_assembly,_chromosome:_6	AUGUSTUS	CDS	345086	345151	1	+	0	ID=g23935.t1.CDS1;Parent=g23935.t1;
OY813003.1_Germaria_angustata_genome_assembly,_chromosome:_6	AUGUSTUS	exon	345086	345151	.	+	.	ID=g23935.t1.exon1;Parent=g23935.t1;
OY813003.1_Germaria_angustata_genome_assembly,_chromosome:_6	AUGUSTUS	intron	345152	345207	1	+	.	ID=g23935.t1.intron1;Parent=g23935.t1;
OY813003.1_Germaria_angustata_genome_assembly,_chromosome:_6	AUGUSTUS	CDS	345208	345317	1	+	0	ID=g23935.t1.CDS2;Parent=g23935.t1;
OY813003.1_Germaria_angustata_genome_assembly,_chromosome:_6	AUGUSTUS	exon	345208	345317	.	+	.	ID=g23935.t1.exon2;Parent=g23935.t1;
OY813003.1_Germaria_angustata_genome_assembly,_chromosome:_6	AUGUSTUS	intron	345318	345372	1	+	.	ID=g23935.t1.intron2;Parent=g23935.t1;
OY813003.1_Germaria_angustata_genome_assembly,_chromosome:_6	AUGUSTUS	CDS	345373	345607	1	+	1	ID=g23935.t1.CDS3;Parent=g23935.t1;
OY813003.1_Germaria_angustata_genome_assembly,_chromosome:_6	AUGUSTUS	exon	345373	345607	.	+	.	ID=g23935.t1.exon3;Parent=g23935.t1;
OY813003.1_Germaria_angustata_genome_assembly,_chromosome:_6	AUGUSTUS	intron	345608	345687	1	+	.	ID=g23935.t1.intron3;Parent=g23935.t1;
OY813003.1_Germaria_angustata_genome_assembly,_chromosome:_6	AUGUSTUS	CDS	345688	345792	1	+	0	ID=g23935.t1.CDS4;Parent=g23935.t1;
OY813003.1_Germaria_angustata_genome_assembly,_chromosome:_6	AUGUSTUS	exon	345688	345792	.	+	.	ID=g23935.t1.exon4;Parent=g23935.t1;
OY813003.1_Germaria_angustata_genome_assembly,_chromosome:_6	AUGUSTUS	intron	345793	346219	1	+	.	ID=g23935.t1.intron4;Parent=g23935.t1;
OY813003.1_Germaria_angustata_genome_assembly,_chromosome:_6	AUGUSTUS	CDS	346220	346375	1	+	0	ID=g23935.t1.CDS5;Parent=g23935.t1;
OY813003.1_Germaria_angustata_genome_assembly,_chromosome:_6	AUGUSTUS	exon	346220	346375	.	+	.	ID=g23935.t1.exon5;Parent=g23935.t1;
OY813003.1_Germaria_angustata_genome_assembly,_chromosome:_6	AUGUSTUS	stop_codon	346373	346375	.	+	0	ID=g23935.t1.stop1;Parent=g23935.t1;
OY813003.1_Germaria_angustata_genome_assembly,_chromosome:_6	AUGUSTUS	gene	361007	361533	.	-	.	ID=g23936;
OY813003.1_Germaria_angustata_genome_assembly,_chromosome:_6	AUGUSTUS	mRNA	361007	361533	0.46	-	.	ID=g23936.t1;Parent=g23936;
OY813003.1_Germaria_angustata_genome_assembly,_chromosome:_6	AUGUSTUS	stop_codon	361007	361009	.	-	0	ID=g23936.t1.stop1;Parent=g23936.t1;
OY813003.1_Germaria_angustata_genome_assembly,_chromosome:_6	AUGUSTUS	CDS	361007	361166	0.63	-	1	ID=g23936.t1.CDS1;Parent=g23936.t1;
OY813003.1_Germaria_angustata_genome_assembly,_chromosome:_6	AUGUSTUS	exon	361007	361166	.	-	.	ID=g23936.t1.exon1;Parent=g23936.t1;
OY813003.1_Germaria_angustata_genome_assembly,_chromosome:_6	AUGUSTUS	intron	361167	361333	0.63	-	.	ID=g23936.t1.intron1;Parent=g23936.t1;
OY813003.1_Germaria_angustata_genome_assembly,_chromosome:_6	AUGUSTUS	CDS	361334	361533	0.46	-	0	ID=g23936.t1.CDS2;Parent=g23936.t1;
OY813003.1_Germaria_angustata_genome_assembly,_chromosome:_6	AUGUSTUS	exon	361334	361533	.	-	.	ID=g23936.t1.exon2;Parent=g23936.t1;
OY813003.1_Germaria_angustata_genome_assembly,_chromosome:_6	AUGUSTUS	start_codon	361531	361533	.	-	0	ID=g23936.t1.start1;Parent=g23936.t1;
OY813003.1_Germaria_angustata_genome_assembly,_chromosome:_6	AUGUSTUS	gene	362046	366861	.	-	.	ID=g23937;
OY813003.1_Germaria_angustata_genome_assembly,_chromosome:_6	AUGUSTUS	mRNA	362046	362451	0.55	-	.	ID=g23937.t1;Parent=g23937;
OY813003.1_Germaria_angustata_genome_assembly,_chromosome:_6	AUGUSTUS	stop_codon	362046	362048	.	-	0	ID=g23937.t1.stop1;Parent=g23937.t1;
OY813003.1_Germaria_angustata_genome_assembly,_chromosome:_6	AUGUSTUS	CDS	362046	362102	0.59	-	0	ID=g23937.t1.CDS1;Parent=g23937.t1;
OY813003.1_Germaria_angustata_genome_assembly,_chromosome:_6	AUGUSTUS	exon	362046	362102	.	-	.	ID=g23937.t1.exon1;Parent=g23937.t1;
OY813003.1_Germaria_angustata_genome_assembly,_chromosome:_6	AUGUSTUS	intron	362103	362253	0.55	-	.	ID=g23937.t1.intron1;Parent=g23937.t1;
OY813003.1_Germaria_angustata_genome_assembly,_chromosome:_6	AUGUSTUS	CDS	362254	362451	0.94	-	0	ID=g23937.t1.CDS2;Parent=g23937.t1;
OY813003.1_Germaria_angustata_genome_assembly,_chromosome:_6	AUGUSTUS	exon	362254	362451	.	-	.	ID=g23937.t1.exon2;Parent=g23937.t1;
OY813003.1_Germaria_angustata_genome_assembly,_chromosome:_6	AUGUSTUS	start_codon	362449	362451	.	-	0	ID=g23937.t1.start1;Parent=g23937.t1;
OY813003.1_Germaria_angustata_genome_assembly,_chromosome:_6	AUGUSTUS	mRNA	362046	365464	0.48	-	.	ID=g23937.t2;Parent=g23937;
OY813003.1_Germaria_angustata_genome_assembly,_chromosome:_6	AUGUSTUS	stop_codon	362046	362048	.	-	0	ID=g23937.t2.stop1;Parent=g23937.t2;
OY813003.1_Germaria_angustata_genome_assembly,_chromosome:_6	AUGUSTUS	CDS	362046	362102	0.66	-	0	ID=g23937.t2.CDS1;Parent=g23937.t2;
OY813003.1_Germaria_angustata_genome_assembly,_chromosome:_6	AUGUSTUS	exon	362046	362102	.	-	.	ID=g23937.t2.exon1;Parent=g23937.t2;
OY813003.1_Germaria_angustata_genome_assembly,_chromosome:_6	AUGUSTUS	intron	362103	365302	0.48	-	.	ID=g23937.t2.intron1;Parent=g23937.t2;
OY813003.1_Germaria_angustata_genome_assembly,_chromosome:_6	AUGUSTUS	CDS	365303	365464	0.83	-	0	ID=g23937.t2.CDS2;Parent=g23937.t2;
OY813003.1_Germaria_angustata_genome_assembly,_chromosome:_6	AUGUSTUS	exon	365303	365464	.	-	.	ID=g23937.t2.exon2;Parent=g23937.t2;
OY813003.1_Germaria_angustata_genome_assembly,_chromosome:_6	AUGUSTUS	start_codon	365462	365464	.	-	0	ID=g23937.t2.start1;Parent=g23937.t2;
OY813003.1_Germaria_angustata_genome_assembly,_chromosome:_6	AUGUSTUS	mRNA	363960	365464	0.61	-	.	ID=g23937.t3;Parent=g23937;
OY813003.1_Germaria_angustata_genome_assembly,_chromosome:_6	AUGUSTUS	stop_codon	363960	363962	.	-	0	ID=g23937.t3.stop1;Parent=g23937.t3;
OY813003.1_Germaria_angustata_genome_assembly,_chromosome:_6	AUGUSTUS	CDS	363960	364392	0.61	-	1	ID=g23937.t3.CDS1;Parent=g23937.t3;
OY813003.1_Germaria_angustata_genome_assembly,_chromosome:_6	AUGUSTUS	exon	363960	364392	.	-	.	ID=g23937.t3.exon1;Parent=g23937.t3;
OY813003.1_Germaria_angustata_genome_assembly,_chromosome:_6	AUGUSTUS	intron	364393	364496	0.61	-	.	ID=g23937.t3.intron1;Parent=g23937.t3;
OY813003.1_Germaria_angustata_genome_assembly,_chromosome:_6	AUGUSTUS	CDS	364497	365464	0.73	-	0	ID=g23937.t3.CDS2;Parent=g23937.t3;
OY813003.1_Germaria_angustata_genome_assembly,_chromosome:_6	AUGUSTUS	exon	364497	365464	.	-	.	ID=g23937.t3.exon2;Parent=g23937.t3;
OY813003.1_Germaria_angustata_genome_assembly,_chromosome:_6	AUGUSTUS	start_codon	365462	365464	.	-	0	ID=g23937.t3.start1;Parent=g23937.t3;
OY813003.1_Germaria_angustata_genome_assembly,_chromosome:_6	AUGUSTUS	mRNA	363960	366861	0.4	-	.	ID=g23937.t4;Parent=g23937;
OY813003.1_Germaria_angustata_genome_assembly,_chromosome:_6	AUGUSTUS	stop_codon	363960	363962	.	-	0	ID=g23937.t4.stop1;Parent=g23937.t4;
OY813003.1_Germaria_angustata_genome_assembly,_chromosome:_6	AUGUSTUS	CDS	363960	364392	0.69	-	1	ID=g23937.t4.CDS1;Parent=g23937.t4;
OY813003.1_Germaria_angustata_genome_assembly,_chromosome:_6	AUGUSTUS	exon	363960	364392	.	-	.	ID=g23937.t4.exon1;Parent=g23937.t4;
OY813003.1_Germaria_angustata_genome_assembly,_chromosome:_6	AUGUSTUS	intron	364393	364496	0.69	-	.	ID=g23937.t4.intron1;Parent=g23937.t4;
OY813003.1_Germaria_angustata_genome_assembly,_chromosome:_6	AUGUSTUS	CDS	364497	365605	0.58	-	0	ID=g23937.t4.CDS2;Parent=g23937.t4;
OY813003.1_Germaria_angustata_genome_assembly,_chromosome:_6	AUGUSTUS	exon	364497	365605	.	-	.	ID=g23937.t4.exon2;Parent=g23937.t4;
OY813003.1_Germaria_angustata_genome_assembly,_chromosome:_6	AUGUSTUS	intron	365606	366201	0.58	-	.	ID=g23937.t4.intron2;Parent=g23937.t4;
OY813003.1_Germaria_angustata_genome_assembly,_chromosome:_6	AUGUSTUS	CDS	366202	366861	0.63	-	0	ID=g23937.t4.CDS3;Parent=g23937.t4;
OY813003.1_Germaria_angustata_genome_assembly,_chromosome:_6	AUGUSTUS	exon	366202	366861	.	-	.	ID=g23937.t4.exon3;Parent=g23937.t4;
OY813003.1_Germaria_angustata_genome_assembly,_chromosome:_6	AUGUSTUS	start_codon	366859	366861	.	-	0	ID=g23937.t4.start1;Parent=g23937.t4;
OY813003.1_Germaria_angustata_genome_assembly,_chromosome:_6	AUGUSTUS	mRNA	365911	366594	0.65	-	.	ID=g23937.t5;Parent=g23937;
OY813003.1_Germaria_angustata_genome_assembly,_chromosome:_6	AUGUSTUS	stop_codon	365911	365913	.	-	0	ID=g23937.t5.stop1;Parent=g23937.t5;
OY813003.1_Germaria_angustata_genome_assembly,_chromosome:_6	AUGUSTUS	CDS	365911	366594	0.65	-	0	ID=g23937.t5.CDS1;Parent=g23937.t5;
OY813003.1_Germaria_angustata_genome_assembly,_chromosome:_6	AUGUSTUS	exon	365911	366594	.	-	.	ID=g23937.t5.exon1;Parent=g23937.t5;
OY813003.1_Germaria_angustata_genome_assembly,_chromosome:_6	AUGUSTUS	start_codon	366592	366594	.	-	0	ID=g23937.t5.start1;Parent=g23937.t5;
OY813003.1_Germaria_angustata_genome_assembly,_chromosome:_6	AUGUSTUS	gene	389586	391577	.	+	.	ID=g23938;
OY813003.1_Germaria_angustata_genome_assembly,_chromosome:_6	AUGUSTUS	mRNA	389586	391577	1	+	.	ID=g23938.t1;Parent=g23938;
OY813003.1_Germaria_angustata_genome_assembly,_chromosome:_6	AUGUSTUS	start_codon	389586	389588	.	+	0	ID=g23938.t1.start1;Parent=g23938.t1;
OY813003.1_Germaria_angustata_genome_assembly,_chromosome:_6	AUGUSTUS	CDS	389586	389598	1	+	0	ID=g23938.t1.CDS1;Parent=g23938.t1;
OY813003.1_Germaria_angustata_genome_assembly,_chromosome:_6	AUGUSTUS	exon	389586	389598	.	+	.	ID=g23938.t1.exon1;Parent=g23938.t1;
OY813003.1_Germaria_angustata_genome_assembly,_chromosome:_6	AUGUSTUS	intron	389599	389817	1	+	.	ID=g23938.t1.intron1;Parent=g23938.t1;
OY813003.1_Germaria_angustata_genome_assembly,_chromosome:_6	AUGUSTUS	CDS	389818	391577	1	+	2	ID=g23938.t1.CDS2;Parent=g23938.t1;
OY813003.1_Germaria_angustata_genome_assembly,_chromosome:_6	AUGUSTUS	exon	389818	391577	.	+	.	ID=g23938.t1.exon2;Parent=g23938.t1;
OY813003.1_Germaria_angustata_genome_assembly,_chromosome:_6	AUGUSTUS	stop_codon	391575	391577	.	+	0	ID=g23938.t1.stop1;Parent=g23938.t1;
OY813003.1_Germaria_angustata_genome_assembly,_chromosome:_6	AUGUSTUS	gene	438233	438577	.	+	.	ID=g23939;
OY813003.1_Germaria_angustata_genome_assembly,_chromosome:_6	AUGUSTUS	mRNA	438233	438577	0.87	+	.	ID=g23939.t1;Parent=g23939;
OY813003.1_Germaria_angustata_genome_assembly,_chromosome:_6	AUGUSTUS	start_codon	438233	438235	.	+	0	ID=g23939.t1.start1;Parent=g23939.t1;
OY813003.1_Germaria_angustata_genome_assembly,_chromosome:_6	AUGUSTUS	CDS	438233	438577	0.87	+	0	ID=g23939.t1.CDS1;Parent=g23939.t1;
OY813003.1_Germaria_angustata_genome_assembly,_chromosome:_6	AUGUSTUS	exon	438233	438577	.	+	.	ID=g23939.t1.exon1;Parent=g23939.t1;
OY813003.1_Germaria_angustata_genome_assembly,_chromosome:_6	AUGUSTUS	stop_codon	438575	438577	.	+	0	ID=g23939.t1.stop1;Parent=g23939.t1;
OY813003.1_Germaria_angustata_genome_assembly,_chromosome:_6	AUGUSTUS	gene	439254	442053	.	+	.	ID=g23940;
OY813003.1_Germaria_angustata_genome_assembly,_chromosome:_6	AUGUSTUS	mRNA	439254	442053	0.45	+	.	ID=g23940.t1;Parent=g23940;
OY813003.1_Germaria_angustata_genome_assembly,_chromosome:_6	AUGUSTUS	start_codon	439254	439256	.	+	0	ID=g23940.t1.start1;Parent=g23940.t1;
OY813003.1_Germaria_angustata_genome_assembly,_chromosome:_6	AUGUSTUS	CDS	439254	439287	0.93	+	0	ID=g23940.t1.CDS1;Parent=g23940.t1;
OY813003.1_Germaria_angustata_genome_assembly,_chromosome:_6	AUGUSTUS	exon	439254	439287	.	+	.	ID=g23940.t1.exon1;Parent=g23940.t1;
OY813003.1_Germaria_angustata_genome_assembly,_chromosome:_6	AUGUSTUS	intron	439288	439364	0.91	+	.	ID=g23940.t1.intron1;Parent=g23940.t1;
OY813003.1_Germaria_angustata_genome_assembly,_chromosome:_6	AUGUSTUS	CDS	439365	439775	0.5	+	2	ID=g23940.t1.CDS2;Parent=g23940.t1;
OY813003.1_Germaria_angustata_genome_assembly,_chromosome:_6	AUGUSTUS	exon	439365	439775	.	+	.	ID=g23940.t1.exon2;Parent=g23940.t1;
OY813003.1_Germaria_angustata_genome_assembly,_chromosome:_6	AUGUSTUS	intron	439776	441886	0.52	+	.	ID=g23940.t1.intron2;Parent=g23940.t1;
OY813003.1_Germaria_angustata_genome_assembly,_chromosome:_6	AUGUSTUS	CDS	441887	442053	0.93	+	2	ID=g23940.t1.CDS3;Parent=g23940.t1;
OY813003.1_Germaria_angustata_genome_assembly,_chromosome:_6	AUGUSTUS	exon	441887	442053	.	+	.	ID=g23940.t1.exon3;Parent=g23940.t1;
OY813003.1_Germaria_angustata_genome_assembly,_chromosome:_6	AUGUSTUS	stop_codon	442051	442053	.	+	0	ID=g23940.t1.stop1;Parent=g23940.t1;
OY813003.1_Germaria_angustata_genome_assembly,_chromosome:_6	AUGUSTUS	gene	445150	447661	.	+	.	ID=g23941;
OY813003.1_Germaria_angustata_genome_assembly,_chromosome:_6	AUGUSTUS	mRNA	445150	447661	0.79	+	.	ID=g23941.t1;Parent=g23941;
OY813003.1_Germaria_angustata_genome_assembly,_chromosome:_6	AUGUSTUS	start_codon	445150	445152	.	+	0	ID=g23941.t1.start1;Parent=g23941.t1;
OY813003.1_Germaria_angustata_genome_assembly,_chromosome:_6	AUGUSTUS	CDS	445150	445304	1	+	0	ID=g23941.t1.CDS1;Parent=g23941.t1;
OY813003.1_Germaria_angustata_genome_assembly,_chromosome:_6	AUGUSTUS	exon	445150	445304	.	+	.	ID=g23941.t1.exon1;Parent=g23941.t1;
OY813003.1_Germaria_angustata_genome_assembly,_chromosome:_6	AUGUSTUS	intron	445305	447291	0.99	+	.	ID=g23941.t1.intron1;Parent=g23941.t1;
OY813003.1_Germaria_angustata_genome_assembly,_chromosome:_6	AUGUSTUS	CDS	447292	447661	0.79	+	1	ID=g23941.t1.CDS2;Parent=g23941.t1;
OY813003.1_Germaria_angustata_genome_assembly,_chromosome:_6	AUGUSTUS	exon	447292	447661	.	+	.	ID=g23941.t1.exon2;Parent=g23941.t1;
OY813003.1_Germaria_angustata_genome_assembly,_chromosome:_6	AUGUSTUS	stop_codon	447659	447661	.	+	0	ID=g23941.t1.stop1;Parent=g23941.t1;
OY813003.1_Germaria_angustata_genome_assembly,_chromosome:_6	AUGUSTUS	mRNA	445150	445452	0.78	+	.	ID=g23941.t2;Parent=g23941;
OY813003.1_Germaria_angustata_genome_assembly,_chromosome:_6	AUGUSTUS	start_codon	445150	445152	.	+	0	ID=g23941.t2.start1;Parent=g23941.t2;
OY813003.1_Germaria_angustata_genome_assembly,_chromosome:_6	AUGUSTUS	CDS	445150	445304	1	+	0	ID=g23941.t2.CDS1;Parent=g23941.t2;
OY813003.1_Germaria_angustata_genome_assembly,_chromosome:_6	AUGUSTUS	exon	445150	445304	.	+	.	ID=g23941.t2.exon1;Parent=g23941.t2;
OY813003.1_Germaria_angustata_genome_assembly,_chromosome:_6	AUGUSTUS	intron	445305	445370	0.78	+	.	ID=g23941.t2.intron1;Parent=g23941.t2;
OY813003.1_Germaria_angustata_genome_assembly,_chromosome:_6	AUGUSTUS	CDS	445371	445452	0.78	+	1	ID=g23941.t2.CDS2;Parent=g23941.t2;
OY813003.1_Germaria_angustata_genome_assembly,_chromosome:_6	AUGUSTUS	exon	445371	445452	.	+	.	ID=g23941.t2.exon2;Parent=g23941.t2;
OY813003.1_Germaria_angustata_genome_assembly,_chromosome:_6	AUGUSTUS	stop_codon	445450	445452	.	+	0	ID=g23941.t2.stop1;Parent=g23941.t2;
OY813003.1_Germaria_angustata_genome_assembly,_chromosome:_6	AUGUSTUS	gene	445709	446737	.	+	.	ID=g23942;
OY813003.1_Germaria_angustata_genome_assembly,_chromosome:_6	AUGUSTUS	mRNA	445709	446737	0.86	+	.	ID=g23942.t1;Parent=g23942;
OY813003.1_Germaria_angustata_genome_assembly,_chromosome:_6	AUGUSTUS	start_codon	445709	445711	.	+	0	ID=g23942.t1.start1;Parent=g23942.t1;
OY813003.1_Germaria_angustata_genome_assembly,_chromosome:_6	AUGUSTUS	CDS	445709	446737	0.86	+	0	ID=g23942.t1.CDS1;Parent=g23942.t1;
OY813003.1_Germaria_angustata_genome_assembly,_chromosome:_6	AUGUSTUS	exon	445709	446737	.	+	.	ID=g23942.t1.exon1;Parent=g23942.t1;
OY813003.1_Germaria_angustata_genome_assembly,_chromosome:_6	AUGUSTUS	stop_codon	446735	446737	.	+	0	ID=g23942.t1.stop1;Parent=g23942.t1;
OY813003.1_Germaria_angustata_genome_assembly,_chromosome:_6	AUGUSTUS	gene	448445	448675	.	+	.	ID=g23943;
OY813003.1_Germaria_angustata_genome_assembly,_chromosome:_6	AUGUSTUS	mRNA	448445	448675	0.53	+	.	ID=g23943.t1;Parent=g23943;
OY813003.1_Germaria_angustata_genome_assembly,_chromosome:_6	AUGUSTUS	start_codon	448445	448447	.	+	0	ID=g23943.t1.start1;Parent=g23943.t1;
OY813003.1_Germaria_angustata_genome_assembly,_chromosome:_6	AUGUSTUS	CDS	448445	448675	0.53	+	0	ID=g23943.t1.CDS1;Parent=g23943.t1;
OY813003.1_Germaria_angustata_genome_assembly,_chromosome:_6	AUGUSTUS	exon	448445	448675	.	+	.	ID=g23943.t1.exon1;Parent=g23943.t1;
OY813003.1_Germaria_angustata_genome_assembly,_chromosome:_6	AUGUSTUS	stop_codon	448673	448675	.	+	0	ID=g23943.t1.stop1;Parent=g23943.t1;
OY813003.1_Germaria_angustata_genome_assembly,_chromosome:_6	AUGUSTUS	gene	449668	450664	.	+	.	ID=g23944;
OY813003.1_Germaria_angustata_genome_assembly,_chromosome:_6	AUGUSTUS	mRNA	449668	450664	0.25	+	.	ID=g23944.t1;Parent=g23944;
OY813003.1_Germaria_angustata_genome_assembly,_chromosome:_6	AUGUSTUS	start_codon	449668	449670	.	+	0	ID=g23944.t1.start1;Parent=g23944.t1;
OY813003.1_Germaria_angustata_genome_assembly,_chromosome:_6	AUGUSTUS	CDS	449668	449949	0.43	+	0	ID=g23944.t1.CDS1;Parent=g23944.t1;
OY813003.1_Germaria_angustata_genome_assembly,_chromosome:_6	AUGUSTUS	exon	449668	449949	.	+	.	ID=g23944.t1.exon1;Parent=g23944.t1;
OY813003.1_Germaria_angustata_genome_assembly,_chromosome:_6	AUGUSTUS	intron	449950	450457	0.25	+	.	ID=g23944.t1.intron1;Parent=g23944.t1;
OY813003.1_Germaria_angustata_genome_assembly,_chromosome:_6	AUGUSTUS	CDS	450458	450664	0.51	+	0	ID=g23944.t1.CDS2;Parent=g23944.t1;
OY813003.1_Germaria_angustata_genome_assembly,_chromosome:_6	AUGUSTUS	exon	450458	450664	.	+	.	ID=g23944.t1.exon2;Parent=g23944.t1;
OY813003.1_Germaria_angustata_genome_assembly,_chromosome:_6	AUGUSTUS	stop_codon	450662	450664	.	+	0	ID=g23944.t1.stop1;Parent=g23944.t1;
OY813003.1_Germaria_angustata_genome_assembly,_chromosome:_6	AUGUSTUS	gene	485849	486049	.	-	.	ID=g23945;
OY813003.1_Germaria_angustata_genome_assembly,_chromosome:_6	AUGUSTUS	mRNA	485849	486049	0.83	-	.	ID=g23945.t1;Parent=g23945;
OY813003.1_Germaria_angustata_genome_assembly,_chromosome:_6	AUGUSTUS	stop_codon	485849	485851	.	-	0	ID=g23945.t1.stop1;Parent=g23945.t1;
OY813003.1_Germaria_angustata_genome_assembly,_chromosome:_6	AUGUSTUS	CDS	485849	486049	0.83	-	0	ID=g23945.t1.CDS1;Parent=g23945.t1;
OY813003.1_Germaria_angustata_genome_assembly,_chromosome:_6	AUGUSTUS	exon	485849	486049	.	-	.	ID=g23945.t1.exon1;Parent=g23945.t1;
OY813003.1_Germaria_angustata_genome_assembly,_chromosome:_6	AUGUSTUS	start_codon	486047	486049	.	-	0	ID=g23945.t1.start1;Parent=g23945.t1;
OY813003.1_Germaria_angustata_genome_assembly,_chromosome:_6	AUGUSTUS	gene	510982	513451	.	-	.	ID=g23946;
OY813003.1_Germaria_angustata_genome_assembly,_chromosome:_6	AUGUSTUS	mRNA	513149	513451	0.78	-	.	ID=g23946.t1;Parent=g23946;
OY813003.1_Germaria_angustata_genome_assembly,_chromosome:_6	AUGUSTUS	stop_codon	513149	513151	.	-	0	ID=g23946.t1.stop1;Parent=g23946.t1;
OY813003.1_Germaria_angustata_genome_assembly,_chromosome:_6	AUGUSTUS	CDS	513149	513230	0.78	-	1	ID=g23946.t1.CDS1;Parent=g23946.t1;
OY813003.1_Germaria_angustata_genome_assembly,_chromosome:_6	AUGUSTUS	exon	513149	513230	.	-	.	ID=g23946.t1.exon1;Parent=g23946.t1;
OY813003.1_Germaria_angustata_genome_assembly,_chromosome:_6	AUGUSTUS	intron	513231	513296	0.78	-	.	ID=g23946.t1.intron1;Parent=g23946.t1;
OY813003.1_Germaria_angustata_genome_assembly,_chromosome:_6	AUGUSTUS	CDS	513297	513451	0.99	-	0	ID=g23946.t1.CDS2;Parent=g23946.t1;
OY813003.1_Germaria_angustata_genome_assembly,_chromosome:_6	AUGUSTUS	exon	513297	513451	.	-	.	ID=g23946.t1.exon2;Parent=g23946.t1;
OY813003.1_Germaria_angustata_genome_assembly,_chromosome:_6	AUGUSTUS	start_codon	513449	513451	.	-	0	ID=g23946.t1.start1;Parent=g23946.t1;
OY813003.1_Germaria_angustata_genome_assembly,_chromosome:_6	AUGUSTUS	mRNA	510982	513451	0.95	-	.	ID=g23946.t2;Parent=g23946;
OY813003.1_Germaria_angustata_genome_assembly,_chromosome:_6	AUGUSTUS	stop_codon	510982	510984	.	-	0	ID=g23946.t2.stop1;Parent=g23946.t2;
OY813003.1_Germaria_angustata_genome_assembly,_chromosome:_6	AUGUSTUS	CDS	510982	511351	0.95	-	1	ID=g23946.t2.CDS1;Parent=g23946.t2;
OY813003.1_Germaria_angustata_genome_assembly,_chromosome:_6	AUGUSTUS	exon	510982	511351	.	-	.	ID=g23946.t2.exon1;Parent=g23946.t2;
OY813003.1_Germaria_angustata_genome_assembly,_chromosome:_6	AUGUSTUS	intron	511352	513296	0.98	-	.	ID=g23946.t2.intron1;Parent=g23946.t2;
OY813003.1_Germaria_angustata_genome_assembly,_chromosome:_6	AUGUSTUS	CDS	513297	513451	1	-	0	ID=g23946.t2.CDS2;Parent=g23946.t2;
OY813003.1_Germaria_angustata_genome_assembly,_chromosome:_6	AUGUSTUS	exon	513297	513451	.	-	.	ID=g23946.t2.exon2;Parent=g23946.t2;
OY813003.1_Germaria_angustata_genome_assembly,_chromosome:_6	AUGUSTUS	start_codon	513449	513451	.	-	0	ID=g23946.t2.start1;Parent=g23946.t2;
OY813003.1_Germaria_angustata_genome_assembly,_chromosome:_6	AUGUSTUS	gene	512356	512892	.	-	.	ID=g23947;
OY813003.1_Germaria_angustata_genome_assembly,_chromosome:_6	AUGUSTUS	mRNA	512356	512892	0.96	-	.	ID=g23947.t1;Parent=g23947;
OY813003.1_Germaria_angustata_genome_assembly,_chromosome:_6	AUGUSTUS	stop_codon	512356	512358	.	-	0	ID=g23947.t1.stop1;Parent=g23947.t1;
OY813003.1_Germaria_angustata_genome_assembly,_chromosome:_6	AUGUSTUS	CDS	512356	512892	0.96	-	0	ID=g23947.t1.CDS1;Parent=g23947.t1;
OY813003.1_Germaria_angustata_genome_assembly,_chromosome:_6	AUGUSTUS	exon	512356	512892	.	-	.	ID=g23947.t1.exon1;Parent=g23947.t1;
OY813003.1_Germaria_angustata_genome_assembly,_chromosome:_6	AUGUSTUS	start_codon	512890	512892	.	-	0	ID=g23947.t1.start1;Parent=g23947.t1;
OY813003.1_Germaria_angustata_genome_assembly,_chromosome:_6	AUGUSTUS	gene	518763	519335	.	-	.	ID=g23948;
OY813003.1_Germaria_angustata_genome_assembly,_chromosome:_6	AUGUSTUS	mRNA	518763	519335	0.94	-	.	ID=g23948.t1;Parent=g23948;
OY813003.1_Germaria_angustata_genome_assembly,_chromosome:_6	AUGUSTUS	stop_codon	518763	518765	.	-	0	ID=g23948.t1.stop1;Parent=g23948.t1;
OY813003.1_Germaria_angustata_genome_assembly,_chromosome:_6	AUGUSTUS	CDS	518763	519335	0.94	-	0	ID=g23948.t1.CDS1;Parent=g23948.t1;
OY813003.1_Germaria_angustata_genome_assembly,_chromosome:_6	AUGUSTUS	exon	518763	519335	.	-	.	ID=g23948.t1.exon1;Parent=g23948.t1;
OY813003.1_Germaria_angustata_genome_assembly,_chromosome:_6	AUGUSTUS	start_codon	519333	519335	.	-	0	ID=g23948.t1.start1;Parent=g23948.t1;
OY813003.1_Germaria_angustata_genome_assembly,_chromosome:_6	AUGUSTUS	gene	520027	520371	.	-	.	ID=g23949;
OY813003.1_Germaria_angustata_genome_assembly,_chromosome:_6	AUGUSTUS	mRNA	520027	520371	0.93	-	.	ID=g23949.t1;Parent=g23949;
OY813003.1_Germaria_angustata_genome_assembly,_chromosome:_6	AUGUSTUS	stop_codon	520027	520029	.	-	0	ID=g23949.t1.stop1;Parent=g23949.t1;
OY813003.1_Germaria_angustata_genome_assembly,_chromosome:_6	AUGUSTUS	CDS	520027	520371	0.93	-	0	ID=g23949.t1.CDS1;Parent=g23949.t1;
OY813003.1_Germaria_angustata_genome_assembly,_chromosome:_6	AUGUSTUS	exon	520027	520371	.	-	.	ID=g23949.t1.exon1;Parent=g23949.t1;
OY813003.1_Germaria_angustata_genome_assembly,_chromosome:_6	AUGUSTUS	start_codon	520369	520371	.	-	0	ID=g23949.t1.start1;Parent=g23949.t1;
OY813003.1_Germaria_angustata_genome_assembly,_chromosome:_6	AUGUSTUS	gene	531233	535908	.	+	.	ID=g23950;
OY813003.1_Germaria_angustata_genome_assembly,_chromosome:_6	AUGUSTUS	mRNA	531233	535908	0.91	+	.	ID=g23950.t1;Parent=g23950;
OY813003.1_Germaria_angustata_genome_assembly,_chromosome:_6	AUGUSTUS	start_codon	531233	531235	.	+	0	ID=g23950.t1.start1;Parent=g23950.t1;
OY813003.1_Germaria_angustata_genome_assembly,_chromosome:_6	AUGUSTUS	CDS	531233	531586	0.93	+	0	ID=g23950.t1.CDS1;Parent=g23950.t1;
OY813003.1_Germaria_angustata_genome_assembly,_chromosome:_6	AUGUSTUS	exon	531233	531586	.	+	.	ID=g23950.t1.exon1;Parent=g23950.t1;
OY813003.1_Germaria_angustata_genome_assembly,_chromosome:_6	AUGUSTUS	intron	531587	535593	0.91	+	.	ID=g23950.t1.intron1;Parent=g23950.t1;
OY813003.1_Germaria_angustata_genome_assembly,_chromosome:_6	AUGUSTUS	CDS	535594	535908	0.93	+	0	ID=g23950.t1.CDS2;Parent=g23950.t1;
OY813003.1_Germaria_angustata_genome_assembly,_chromosome:_6	AUGUSTUS	exon	535594	535908	.	+	.	ID=g23950.t1.exon2;Parent=g23950.t1;
OY813003.1_Germaria_angustata_genome_assembly,_chromosome:_6	AUGUSTUS	stop_codon	535906	535908	.	+	0	ID=g23950.t1.stop1;Parent=g23950.t1;
OY813003.1_Germaria_angustata_genome_assembly,_chromosome:_6	AUGUSTUS	gene	535966	536884	.	+	.	ID=g23951;
OY813003.1_Germaria_angustata_genome_assembly,_chromosome:_6	AUGUSTUS	mRNA	535966	536884	0.34	+	.	ID=g23951.t1;Parent=g23951;
OY813003.1_Germaria_angustata_genome_assembly,_chromosome:_6	AUGUSTUS	start_codon	535966	535968	.	+	0	ID=g23951.t1.start1;Parent=g23951.t1;
OY813003.1_Germaria_angustata_genome_assembly,_chromosome:_6	AUGUSTUS	CDS	535966	536803	0.34	+	0	ID=g23951.t1.CDS1;Parent=g23951.t1;
OY813003.1_Germaria_angustata_genome_assembly,_chromosome:_6	AUGUSTUS	exon	535966	536803	.	+	.	ID=g23951.t1.exon1;Parent=g23951.t1;
OY813003.1_Germaria_angustata_genome_assembly,_chromosome:_6	AUGUSTUS	intron	536804	536879	0.65	+	.	ID=g23951.t1.intron1;Parent=g23951.t1;
OY813003.1_Germaria_angustata_genome_assembly,_chromosome:_6	AUGUSTUS	CDS	536880	536884	0.98	+	2	ID=g23951.t1.CDS2;Parent=g23951.t1;
OY813003.1_Germaria_angustata_genome_assembly,_chromosome:_6	AUGUSTUS	exon	536880	536884	.	+	.	ID=g23951.t1.exon2;Parent=g23951.t1;
OY813003.1_Germaria_angustata_genome_assembly,_chromosome:_6	AUGUSTUS	stop_codon	536882	536884	.	+	0	ID=g23951.t1.stop1;Parent=g23951.t1;
OY813003.1_Germaria_angustata_genome_assembly,_chromosome:_6	AUGUSTUS	gene	580810	583237	.	-	.	ID=g23952;
OY813003.1_Germaria_angustata_genome_assembly,_chromosome:_6	AUGUSTUS	mRNA	580810	583237	0.46	-	.	ID=g23952.t1;Parent=g23952;
OY813003.1_Germaria_angustata_genome_assembly,_chromosome:_6	AUGUSTUS	stop_codon	580810	580812	.	-	0	ID=g23952.t1.stop1;Parent=g23952.t1;
OY813003.1_Germaria_angustata_genome_assembly,_chromosome:_6	AUGUSTUS	CDS	580810	581077	0.86	-	1	ID=g23952.t1.CDS1;Parent=g23952.t1;
OY813003.1_Germaria_angustata_genome_assembly,_chromosome:_6	AUGUSTUS	exon	580810	581077	.	-	.	ID=g23952.t1.exon1;Parent=g23952.t1;
OY813003.1_Germaria_angustata_genome_assembly,_chromosome:_6	AUGUSTUS	intron	581078	582734	0.46	-	.	ID=g23952.t1.intron1;Parent=g23952.t1;
OY813003.1_Germaria_angustata_genome_assembly,_chromosome:_6	AUGUSTUS	CDS	582735	583237	0.98	-	0	ID=g23952.t1.CDS2;Parent=g23952.t1;
OY813003.1_Germaria_angustata_genome_assembly,_chromosome:_6	AUGUSTUS	exon	582735	583237	.	-	.	ID=g23952.t1.exon2;Parent=g23952.t1;
OY813003.1_Germaria_angustata_genome_assembly,_chromosome:_6	AUGUSTUS	start_codon	583235	583237	.	-	0	ID=g23952.t1.start1;Parent=g23952.t1;
OY813003.1_Germaria_angustata_genome_assembly,_chromosome:_6	AUGUSTUS	gene	660555	661364	.	-	.	ID=g23953;
OY813003.1_Germaria_angustata_genome_assembly,_chromosome:_6	AUGUSTUS	mRNA	660555	661274	1	-	.	ID=g23953.t1;Parent=g23953;
OY813003.1_Germaria_angustata_genome_assembly,_chromosome:_6	AUGUSTUS	stop_codon	660555	660557	.	-	0	ID=g23953.t1.stop1;Parent=g23953.t1;
OY813003.1_Germaria_angustata_genome_assembly,_chromosome:_6	AUGUSTUS	CDS	660555	661274	1	-	0	ID=g23953.t1.CDS1;Parent=g23953.t1;
OY813003.1_Germaria_angustata_genome_assembly,_chromosome:_6	AUGUSTUS	exon	660555	661274	.	-	.	ID=g23953.t1.exon1;Parent=g23953.t1;
OY813003.1_Germaria_angustata_genome_assembly,_chromosome:_6	AUGUSTUS	start_codon	661272	661274	.	-	0	ID=g23953.t1.start1;Parent=g23953.t1;
OY813003.1_Germaria_angustata_genome_assembly,_chromosome:_6	AUGUSTUS	mRNA	660555	661364	0.63	-	.	ID=g23953.t2;Parent=g23953;
OY813003.1_Germaria_angustata_genome_assembly,_chromosome:_6	AUGUSTUS	stop_codon	660555	660557	.	-	0	ID=g23953.t2.stop1;Parent=g23953.t2;
OY813003.1_Germaria_angustata_genome_assembly,_chromosome:_6	AUGUSTUS	CDS	660555	661364	0.63	-	0	ID=g23953.t2.CDS1;Parent=g23953.t2;
OY813003.1_Germaria_angustata_genome_assembly,_chromosome:_6	AUGUSTUS	exon	660555	661364	.	-	.	ID=g23953.t2.exon1;Parent=g23953.t2;
OY813003.1_Germaria_angustata_genome_assembly,_chromosome:_6	AUGUSTUS	start_codon	661362	661364	.	-	0	ID=g23953.t2.start1;Parent=g23953.t2;
OY813003.1_Germaria_angustata_genome_assembly,_chromosome:_6	AUGUSTUS	gene	661488	661850	.	-	.	ID=g23954;
OY813003.1_Germaria_angustata_genome_assembly,_chromosome:_6	AUGUSTUS	mRNA	661488	661850	1	-	.	ID=g23954.t1;Parent=g23954;
OY813003.1_Germaria_angustata_genome_assembly,_chromosome:_6	AUGUSTUS	stop_codon	661488	661490	.	-	0	ID=g23954.t1.stop1;Parent=g23954.t1;
OY813003.1_Germaria_angustata_genome_assembly,_chromosome:_6	AUGUSTUS	CDS	661488	661750	1	-	2	ID=g23954.t1.CDS1;Parent=g23954.t1;
OY813003.1_Germaria_angustata_genome_assembly,_chromosome:_6	AUGUSTUS	exon	661488	661750	.	-	.	ID=g23954.t1.exon1;Parent=g23954.t1;
OY813003.1_Germaria_angustata_genome_assembly,_chromosome:_6	AUGUSTUS	intron	661751	661807	1	-	.	ID=g23954.t1.intron1;Parent=g23954.t1;
OY813003.1_Germaria_angustata_genome_assembly,_chromosome:_6	AUGUSTUS	CDS	661808	661850	1	-	0	ID=g23954.t1.CDS2;Parent=g23954.t1;
OY813003.1_Germaria_angustata_genome_assembly,_chromosome:_6	AUGUSTUS	exon	661808	661850	.	-	.	ID=g23954.t1.exon2;Parent=g23954.t1;
OY813003.1_Germaria_angustata_genome_assembly,_chromosome:_6	AUGUSTUS	start_codon	661848	661850	.	-	0	ID=g23954.t1.start1;Parent=g23954.t1;
OY813003.1_Germaria_angustata_genome_assembly,_chromosome:_6	AUGUSTUS	gene	668094	668903	.	-	.	ID=g23955;
OY813003.1_Germaria_angustata_genome_assembly,_chromosome:_6	AUGUSTUS	mRNA	668094	668813	1	-	.	ID=g23955.t1;Parent=g23955;
OY813003.1_Germaria_angustata_genome_assembly,_chromosome:_6	AUGUSTUS	stop_codon	668094	668096	.	-	0	ID=g23955.t1.stop1;Parent=g23955.t1;
OY813003.1_Germaria_angustata_genome_assembly,_chromosome:_6	AUGUSTUS	CDS	668094	668813	1	-	0	ID=g23955.t1.CDS1;Parent=g23955.t1;
OY813003.1_Germaria_angustata_genome_assembly,_chromosome:_6	AUGUSTUS	exon	668094	668813	.	-	.	ID=g23955.t1.exon1;Parent=g23955.t1;
OY813003.1_Germaria_angustata_genome_assembly,_chromosome:_6	AUGUSTUS	start_codon	668811	668813	.	-	0	ID=g23955.t1.start1;Parent=g23955.t1;
OY813003.1_Germaria_angustata_genome_assembly,_chromosome:_6	AUGUSTUS	mRNA	668094	668903	0.53	-	.	ID=g23955.t2;Parent=g23955;
OY813003.1_Germaria_angustata_genome_assembly,_chromosome:_6	AUGUSTUS	stop_codon	668094	668096	.	-	0	ID=g23955.t2.stop1;Parent=g23955.t2;
OY813003.1_Germaria_angustata_genome_assembly,_chromosome:_6	AUGUSTUS	CDS	668094	668903	0.53	-	0	ID=g23955.t2.CDS1;Parent=g23955.t2;
OY813003.1_Germaria_angustata_genome_assembly,_chromosome:_6	AUGUSTUS	exon	668094	668903	.	-	.	ID=g23955.t2.exon1;Parent=g23955.t2;
OY813003.1_Germaria_angustata_genome_assembly,_chromosome:_6	AUGUSTUS	start_codon	668901	668903	.	-	0	ID=g23955.t2.start1;Parent=g23955.t2;
OY813003.1_Germaria_angustata_genome_assembly,_chromosome:_6	AUGUSTUS	gene	669027	669389	.	-	.	ID=g23956;
OY813003.1_Germaria_angustata_genome_assembly,_chromosome:_6	AUGUSTUS	mRNA	669027	669389	0.98	-	.	ID=g23956.t1;Parent=g23956;
OY813003.1_Germaria_angustata_genome_assembly,_chromosome:_6	AUGUSTUS	stop_codon	669027	669029	.	-	0	ID=g23956.t1.stop1;Parent=g23956.t1;
OY813003.1_Germaria_angustata_genome_assembly,_chromosome:_6	AUGUSTUS	CDS	669027	669289	0.98	-	2	ID=g23956.t1.CDS1;Parent=g23956.t1;
OY813003.1_Germaria_angustata_genome_assembly,_chromosome:_6	AUGUSTUS	exon	669027	669289	.	-	.	ID=g23956.t1.exon1;Parent=g23956.t1;
OY813003.1_Germaria_angustata_genome_assembly,_chromosome:_6	AUGUSTUS	intron	669290	669346	0.98	-	.	ID=g23956.t1.intron1;Parent=g23956.t1;
OY813003.1_Germaria_angustata_genome_assembly,_chromosome:_6	AUGUSTUS	CDS	669347	669389	1	-	0	ID=g23956.t1.CDS2;Parent=g23956.t1;
OY813003.1_Germaria_angustata_genome_assembly,_chromosome:_6	AUGUSTUS	exon	669347	669389	.	-	.	ID=g23956.t1.exon2;Parent=g23956.t1;
OY813003.1_Germaria_angustata_genome_assembly,_chromosome:_6	AUGUSTUS	start_codon	669387	669389	.	-	0	ID=g23956.t1.start1;Parent=g23956.t1;
OY813003.1_Germaria_angustata_genome_assembly,_chromosome:_6	AUGUSTUS	gene	716598	718966	.	-	.	ID=g23957;
OY813003.1_Germaria_angustata_genome_assembly,_chromosome:_6	AUGUSTUS	mRNA	716598	718966	0.03	-	.	ID=g23957.t1;Parent=g23957;
OY813003.1_Germaria_angustata_genome_assembly,_chromosome:_6	AUGUSTUS	stop_codon	716598	716600	.	-	0	ID=g23957.t1.stop1;Parent=g23957.t1;
OY813003.1_Germaria_angustata_genome_assembly,_chromosome:_6	AUGUSTUS	CDS	716598	716717	0.35	-	0	ID=g23957.t1.CDS1;Parent=g23957.t1;
OY813003.1_Germaria_angustata_genome_assembly,_chromosome:_6	AUGUSTUS	exon	716598	716717	.	-	.	ID=g23957.t1.exon1;Parent=g23957.t1;
OY813003.1_Germaria_angustata_genome_assembly,_chromosome:_6	AUGUSTUS	intron	716718	717083	0.23	-	.	ID=g23957.t1.intron1;Parent=g23957.t1;
OY813003.1_Germaria_angustata_genome_assembly,_chromosome:_6	AUGUSTUS	CDS	717084	718100	0.33	-	0	ID=g23957.t1.CDS2;Parent=g23957.t1;
OY813003.1_Germaria_angustata_genome_assembly,_chromosome:_6	AUGUSTUS	exon	717084	718100	.	-	.	ID=g23957.t1.exon2;Parent=g23957.t1;
OY813003.1_Germaria_angustata_genome_assembly,_chromosome:_6	AUGUSTUS	intron	718101	718864	0.36	-	.	ID=g23957.t1.intron2;Parent=g23957.t1;
OY813003.1_Germaria_angustata_genome_assembly,_chromosome:_6	AUGUSTUS	CDS	718865	718966	0.47	-	0	ID=g23957.t1.CDS3;Parent=g23957.t1;
OY813003.1_Germaria_angustata_genome_assembly,_chromosome:_6	AUGUSTUS	exon	718865	718966	.	-	.	ID=g23957.t1.exon3;Parent=g23957.t1;
OY813003.1_Germaria_angustata_genome_assembly,_chromosome:_6	AUGUSTUS	start_codon	718964	718966	.	-	0	ID=g23957.t1.start1;Parent=g23957.t1;
OY813003.1_Germaria_angustata_genome_assembly,_chromosome:_6	AUGUSTUS	gene	718447	724009	.	-	.	ID=g23958;
OY813003.1_Germaria_angustata_genome_assembly,_chromosome:_6	AUGUSTUS	mRNA	718447	724009	0.82	-	.	ID=g23958.t1;Parent=g23958;
OY813003.1_Germaria_angustata_genome_assembly,_chromosome:_6	AUGUSTUS	stop_codon	718447	718449	.	-	0	ID=g23958.t1.stop1;Parent=g23958.t1;
OY813003.1_Germaria_angustata_genome_assembly,_chromosome:_6	AUGUSTUS	CDS	718447	718677	0.84	-	0	ID=g23958.t1.CDS1;Parent=g23958.t1;
OY813003.1_Germaria_angustata_genome_assembly,_chromosome:_6	AUGUSTUS	exon	718447	718677	.	-	.	ID=g23958.t1.exon1;Parent=g23958.t1;
OY813003.1_Germaria_angustata_genome_assembly,_chromosome:_6	AUGUSTUS	intron	718678	723745	0.82	-	.	ID=g23958.t1.intron1;Parent=g23958.t1;
OY813003.1_Germaria_angustata_genome_assembly,_chromosome:_6	AUGUSTUS	CDS	723746	724009	0.83	-	0	ID=g23958.t1.CDS2;Parent=g23958.t1;
OY813003.1_Germaria_angustata_genome_assembly,_chromosome:_6	AUGUSTUS	exon	723746	724009	.	-	.	ID=g23958.t1.exon2;Parent=g23958.t1;
OY813003.1_Germaria_angustata_genome_assembly,_chromosome:_6	AUGUSTUS	start_codon	724007	724009	.	-	0	ID=g23958.t1.start1;Parent=g23958.t1;
OY813003.1_Germaria_angustata_genome_assembly,_chromosome:_6	AUGUSTUS	mRNA	723584	724009	0.59	-	.	ID=g23958.t2;Parent=g23958;
OY813003.1_Germaria_angustata_genome_assembly,_chromosome:_6	AUGUSTUS	stop_codon	723584	723586	.	-	0	ID=g23958.t2.stop1;Parent=g23958.t2;
OY813003.1_Germaria_angustata_genome_assembly,_chromosome:_6	AUGUSTUS	CDS	723584	724009	0.59	-	0	ID=g23958.t2.CDS1;Parent=g23958.t2;
OY813003.1_Germaria_angustata_genome_assembly,_chromosome:_6	AUGUSTUS	exon	723584	724009	.	-	.	ID=g23958.t2.exon1;Parent=g23958.t2;
OY813003.1_Germaria_angustata_genome_assembly,_chromosome:_6	AUGUSTUS	start_codon	724007	724009	.	-	0	ID=g23958.t2.start1;Parent=g23958.t2;
OY813003.1_Germaria_angustata_genome_assembly,_chromosome:_6	AUGUSTUS	mRNA	723624	724009	0.47	-	.	ID=g23958.t3;Parent=g23958;
OY813003.1_Germaria_angustata_genome_assembly,_chromosome:_6	AUGUSTUS	stop_codon	723624	723626	.	-	0	ID=g23958.t3.stop1;Parent=g23958.t3;
OY813003.1_Germaria_angustata_genome_assembly,_chromosome:_6	AUGUSTUS	CDS	723624	723629	0.47	-	0	ID=g23958.t3.CDS1;Parent=g23958.t3;
OY813003.1_Germaria_angustata_genome_assembly,_chromosome:_6	AUGUSTUS	exon	723624	723629	.	-	.	ID=g23958.t3.exon1;Parent=g23958.t3;
OY813003.1_Germaria_angustata_genome_assembly,_chromosome:_6	AUGUSTUS	intron	723630	723745	0.47	-	.	ID=g23958.t3.intron1;Parent=g23958.t3;
OY813003.1_Germaria_angustata_genome_assembly,_chromosome:_6	AUGUSTUS	CDS	723746	724009	0.58	-	0	ID=g23958.t3.CDS2;Parent=g23958.t3;
OY813003.1_Germaria_angustata_genome_assembly,_chromosome:_6	AUGUSTUS	exon	723746	724009	.	-	.	ID=g23958.t3.exon2;Parent=g23958.t3;
OY813003.1_Germaria_angustata_genome_assembly,_chromosome:_6	AUGUSTUS	start_codon	724007	724009	.	-	0	ID=g23958.t3.start1;Parent=g23958.t3;
OY813003.1_Germaria_angustata_genome_assembly,_chromosome:_6	AUGUSTUS	gene	719344	720840	.	+	.	ID=g23959;
OY813003.1_Germaria_angustata_genome_assembly,_chromosome:_6	AUGUSTUS	mRNA	719344	720840	1	+	.	ID=g23959.t1;Parent=g23959;
OY813003.1_Germaria_angustata_genome_assembly,_chromosome:_6	AUGUSTUS	start_codon	719344	719346	.	+	0	ID=g23959.t1.start1;Parent=g23959.t1;
OY813003.1_Germaria_angustata_genome_assembly,_chromosome:_6	AUGUSTUS	CDS	719344	720840	1	+	0	ID=g23959.t1.CDS1;Parent=g23959.t1;
OY813003.1_Germaria_angustata_genome_assembly,_chromosome:_6	AUGUSTUS	exon	719344	720840	.	+	.	ID=g23959.t1.exon1;Parent=g23959.t1;
OY813003.1_Germaria_angustata_genome_assembly,_chromosome:_6	AUGUSTUS	stop_codon	720838	720840	.	+	0	ID=g23959.t1.stop1;Parent=g23959.t1;
OY813003.1_Germaria_angustata_genome_assembly,_chromosome:_6	AUGUSTUS	gene	720933	723502	.	+	.	ID=g23960;
OY813003.1_Germaria_angustata_genome_assembly,_chromosome:_6	AUGUSTUS	mRNA	720933	723502	0.68	+	.	ID=g23960.t1;Parent=g23960;
OY813003.1_Germaria_angustata_genome_assembly,_chromosome:_6	AUGUSTUS	start_codon	720933	720935	.	+	0	ID=g23960.t1.start1;Parent=g23960.t1;
OY813003.1_Germaria_angustata_genome_assembly,_chromosome:_6	AUGUSTUS	CDS	720933	723162	0.69	+	0	ID=g23960.t1.CDS1;Parent=g23960.t1;
OY813003.1_Germaria_angustata_genome_assembly,_chromosome:_6	AUGUSTUS	exon	720933	723162	.	+	.	ID=g23960.t1.exon1;Parent=g23960.t1;
OY813003.1_Germaria_angustata_genome_assembly,_chromosome:_6	AUGUSTUS	intron	723163	723218	0.88	+	.	ID=g23960.t1.intron1;Parent=g23960.t1;
OY813003.1_Germaria_angustata_genome_assembly,_chromosome:_6	AUGUSTUS	CDS	723219	723502	0.9	+	2	ID=g23960.t1.CDS2;Parent=g23960.t1;
OY813003.1_Germaria_angustata_genome_assembly,_chromosome:_6	AUGUSTUS	exon	723219	723502	.	+	.	ID=g23960.t1.exon2;Parent=g23960.t1;
OY813003.1_Germaria_angustata_genome_assembly,_chromosome:_6	AUGUSTUS	stop_codon	723500	723502	.	+	0	ID=g23960.t1.stop1;Parent=g23960.t1;
OY813003.1_Germaria_angustata_genome_assembly,_chromosome:_6	AUGUSTUS	gene	724123	724335	.	-	.	ID=g23961;
OY813003.1_Germaria_angustata_genome_assembly,_chromosome:_6	AUGUSTUS	mRNA	724123	724335	1	-	.	ID=g23961.t1;Parent=g23961;
OY813003.1_Germaria_angustata_genome_assembly,_chromosome:_6	AUGUSTUS	stop_codon	724123	724125	.	-	0	ID=g23961.t1.stop1;Parent=g23961.t1;
OY813003.1_Germaria_angustata_genome_assembly,_chromosome:_6	AUGUSTUS	CDS	724123	724335	1	-	0	ID=g23961.t1.CDS1;Parent=g23961.t1;
OY813003.1_Germaria_angustata_genome_assembly,_chromosome:_6	AUGUSTUS	exon	724123	724335	.	-	.	ID=g23961.t1.exon1;Parent=g23961.t1;
OY813003.1_Germaria_angustata_genome_assembly,_chromosome:_6	AUGUSTUS	start_codon	724333	724335	.	-	0	ID=g23961.t1.start1;Parent=g23961.t1;
OY813003.1_Germaria_angustata_genome_assembly,_chromosome:_6	AUGUSTUS	gene	724659	724859	.	-	.	ID=g23962;
OY813003.1_Germaria_angustata_genome_assembly,_chromosome:_6	AUGUSTUS	mRNA	724659	724859	1	-	.	ID=g23962.t1;Parent=g23962;
OY813003.1_Germaria_angustata_genome_assembly,_chromosome:_6	AUGUSTUS	stop_codon	724659	724661	.	-	0	ID=g23962.t1.stop1;Parent=g23962.t1;
OY813003.1_Germaria_angustata_genome_assembly,_chromosome:_6	AUGUSTUS	CDS	724659	724859	1	-	0	ID=g23962.t1.CDS1;Parent=g23962.t1;
OY813003.1_Germaria_angustata_genome_assembly,_chromosome:_6	AUGUSTUS	exon	724659	724859	.	-	.	ID=g23962.t1.exon1;Parent=g23962.t1;
OY813003.1_Germaria_angustata_genome_assembly,_chromosome:_6	AUGUSTUS	start_codon	724857	724859	.	-	0	ID=g23962.t1.start1;Parent=g23962.t1;
OY813003.1_Germaria_angustata_genome_assembly,_chromosome:_6	AUGUSTUS	gene	725467	726694	.	-	.	ID=g23963;
OY813003.1_Germaria_angustata_genome_assembly,_chromosome:_6	AUGUSTUS	mRNA	725467	726694	1	-	.	ID=g23963.t1;Parent=g23963;
OY813003.1_Germaria_angustata_genome_assembly,_chromosome:_6	AUGUSTUS	stop_codon	725467	725469	.	-	0	ID=g23963.t1.stop1;Parent=g23963.t1;
OY813003.1_Germaria_angustata_genome_assembly,_chromosome:_6	AUGUSTUS	CDS	725467	725971	1	-	1	ID=g23963.t1.CDS1;Parent=g23963.t1;
OY813003.1_Germaria_angustata_genome_assembly,_chromosome:_6	AUGUSTUS	exon	725467	725971	.	-	.	ID=g23963.t1.exon1;Parent=g23963.t1;
OY813003.1_Germaria_angustata_genome_assembly,_chromosome:_6	AUGUSTUS	intron	725972	726026	1	-	.	ID=g23963.t1.intron1;Parent=g23963.t1;
OY813003.1_Germaria_angustata_genome_assembly,_chromosome:_6	AUGUSTUS	CDS	726027	726694	1	-	0	ID=g23963.t1.CDS2;Parent=g23963.t1;
OY813003.1_Germaria_angustata_genome_assembly,_chromosome:_6	AUGUSTUS	exon	726027	726694	.	-	.	ID=g23963.t1.exon2;Parent=g23963.t1;
OY813003.1_Germaria_angustata_genome_assembly,_chromosome:_6	AUGUSTUS	start_codon	726692	726694	.	-	0	ID=g23963.t1.start1;Parent=g23963.t1;
OY813003.1_Germaria_angustata_genome_assembly,_chromosome:_6	AUGUSTUS	gene	750627	751007	.	+	.	ID=g23964;
OY813003.1_Germaria_angustata_genome_assembly,_chromosome:_6	AUGUSTUS	mRNA	750627	751007	0.96	+	.	ID=g23964.t1;Parent=g23964;
OY813003.1_Germaria_angustata_genome_assembly,_chromosome:_6	AUGUSTUS	start_codon	750627	750629	.	+	0	ID=g23964.t1.start1;Parent=g23964.t1;
OY813003.1_Germaria_angustata_genome_assembly,_chromosome:_6	AUGUSTUS	CDS	750627	751007	0.96	+	0	ID=g23964.t1.CDS1;Parent=g23964.t1;
OY813003.1_Germaria_angustata_genome_assembly,_chromosome:_6	AUGUSTUS	exon	750627	751007	.	+	.	ID=g23964.t1.exon1;Parent=g23964.t1;
OY813003.1_Germaria_angustata_genome_assembly,_chromosome:_6	AUGUSTUS	stop_codon	751005	751007	.	+	0	ID=g23964.t1.stop1;Parent=g23964.t1;
OY813003.1_Germaria_angustata_genome_assembly,_chromosome:_6	AUGUSTUS	gene	751585	751878	.	+	.	ID=g23965;
OY813003.1_Germaria_angustata_genome_assembly,_chromosome:_6	AUGUSTUS	mRNA	751585	751878	0.98	+	.	ID=g23965.t1;Parent=g23965;
OY813003.1_Germaria_angustata_genome_assembly,_chromosome:_6	AUGUSTUS	start_codon	751585	751587	.	+	0	ID=g23965.t1.start1;Parent=g23965.t1;
OY813003.1_Germaria_angustata_genome_assembly,_chromosome:_6	AUGUSTUS	CDS	751585	751878	0.98	+	0	ID=g23965.t1.CDS1;Parent=g23965.t1;
OY813003.1_Germaria_angustata_genome_assembly,_chromosome:_6	AUGUSTUS	exon	751585	751878	.	+	.	ID=g23965.t1.exon1;Parent=g23965.t1;
OY813003.1_Germaria_angustata_genome_assembly,_chromosome:_6	AUGUSTUS	stop_codon	751876	751878	.	+	0	ID=g23965.t1.stop1;Parent=g23965.t1;
OY813003.1_Germaria_angustata_genome_assembly,_chromosome:_6	AUGUSTUS	gene	751971	753300	.	+	.	ID=g23966;
OY813003.1_Germaria_angustata_genome_assembly,_chromosome:_6	AUGUSTUS	mRNA	751971	753300	0.98	+	.	ID=g23966.t1;Parent=g23966;
OY813003.1_Germaria_angustata_genome_assembly,_chromosome:_6	AUGUSTUS	start_codon	751971	751973	.	+	0	ID=g23966.t1.start1;Parent=g23966.t1;
OY813003.1_Germaria_angustata_genome_assembly,_chromosome:_6	AUGUSTUS	CDS	751971	752038	0.98	+	0	ID=g23966.t1.CDS1;Parent=g23966.t1;
OY813003.1_Germaria_angustata_genome_assembly,_chromosome:_6	AUGUSTUS	exon	751971	752038	.	+	.	ID=g23966.t1.exon1;Parent=g23966.t1;
OY813003.1_Germaria_angustata_genome_assembly,_chromosome:_6	AUGUSTUS	intron	752039	753002	0.98	+	.	ID=g23966.t1.intron1;Parent=g23966.t1;
OY813003.1_Germaria_angustata_genome_assembly,_chromosome:_6	AUGUSTUS	CDS	753003	753300	0.98	+	1	ID=g23966.t1.CDS2;Parent=g23966.t1;
OY813003.1_Germaria_angustata_genome_assembly,_chromosome:_6	AUGUSTUS	exon	753003	753300	.	+	.	ID=g23966.t1.exon2;Parent=g23966.t1;
OY813003.1_Germaria_angustata_genome_assembly,_chromosome:_6	AUGUSTUS	stop_codon	753298	753300	.	+	0	ID=g23966.t1.stop1;Parent=g23966.t1;
OY813003.1_Germaria_angustata_genome_assembly,_chromosome:_6	AUGUSTUS	gene	752884	753300	.	+	.	ID=g23967;
OY813003.1_Germaria_angustata_genome_assembly,_chromosome:_6	AUGUSTUS	mRNA	752884	753300	1	+	.	ID=g23967.t1;Parent=g23967;
OY813003.1_Germaria_angustata_genome_assembly,_chromosome:_6	AUGUSTUS	start_codon	752884	752886	.	+	0	ID=g23967.t1.start1;Parent=g23967.t1;
OY813003.1_Germaria_angustata_genome_assembly,_chromosome:_6	AUGUSTUS	CDS	752884	753300	1	+	0	ID=g23967.t1.CDS1;Parent=g23967.t1;
OY813003.1_Germaria_angustata_genome_assembly,_chromosome:_6	AUGUSTUS	exon	752884	753300	.	+	.	ID=g23967.t1.exon1;Parent=g23967.t1;
OY813003.1_Germaria_angustata_genome_assembly,_chromosome:_6	AUGUSTUS	stop_codon	753298	753300	.	+	0	ID=g23967.t1.stop1;Parent=g23967.t1;
OY813003.1_Germaria_angustata_genome_assembly,_chromosome:_6	AUGUSTUS	gene	753679	754276	.	+	.	ID=g23968;
OY813003.1_Germaria_angustata_genome_assembly,_chromosome:_6	AUGUSTUS	mRNA	753679	754276	0.97	+	.	ID=g23968.t1;Parent=g23968;
OY813003.1_Germaria_angustata_genome_assembly,_chromosome:_6	AUGUSTUS	start_codon	753679	753681	.	+	0	ID=g23968.t1.start1;Parent=g23968.t1;
OY813003.1_Germaria_angustata_genome_assembly,_chromosome:_6	AUGUSTUS	CDS	753679	753750	0.97	+	0	ID=g23968.t1.CDS1;Parent=g23968.t1;
OY813003.1_Germaria_angustata_genome_assembly,_chromosome:_6	AUGUSTUS	exon	753679	753750	.	+	.	ID=g23968.t1.exon1;Parent=g23968.t1;
OY813003.1_Germaria_angustata_genome_assembly,_chromosome:_6	AUGUSTUS	intron	753751	753909	0.97	+	.	ID=g23968.t1.intron1;Parent=g23968.t1;
OY813003.1_Germaria_angustata_genome_assembly,_chromosome:_6	AUGUSTUS	CDS	753910	754127	0.97	+	0	ID=g23968.t1.CDS2;Parent=g23968.t1;
OY813003.1_Germaria_angustata_genome_assembly,_chromosome:_6	AUGUSTUS	exon	753910	754127	.	+	.	ID=g23968.t1.exon2;Parent=g23968.t1;
OY813003.1_Germaria_angustata_genome_assembly,_chromosome:_6	AUGUSTUS	intron	754128	754233	0.99	+	.	ID=g23968.t1.intron2;Parent=g23968.t1;
OY813003.1_Germaria_angustata_genome_assembly,_chromosome:_6	AUGUSTUS	CDS	754234	754276	1	+	1	ID=g23968.t1.CDS3;Parent=g23968.t1;
OY813003.1_Germaria_angustata_genome_assembly,_chromosome:_6	AUGUSTUS	exon	754234	754276	.	+	.	ID=g23968.t1.exon3;Parent=g23968.t1;
OY813003.1_Germaria_angustata_genome_assembly,_chromosome:_6	AUGUSTUS	stop_codon	754274	754276	.	+	0	ID=g23968.t1.stop1;Parent=g23968.t1;
OY813003.1_Germaria_angustata_genome_assembly,_chromosome:_6	AUGUSTUS	mRNA	753940	754276	0.81	+	.	ID=g23968.t2;Parent=g23968;
OY813003.1_Germaria_angustata_genome_assembly,_chromosome:_6	AUGUSTUS	start_codon	753940	753942	.	+	0	ID=g23968.t2.start1;Parent=g23968.t2;
OY813003.1_Germaria_angustata_genome_assembly,_chromosome:_6	AUGUSTUS	CDS	753940	754127	0.81	+	0	ID=g23968.t2.CDS1;Parent=g23968.t2;
OY813003.1_Germaria_angustata_genome_assembly,_chromosome:_6	AUGUSTUS	exon	753940	754127	.	+	.	ID=g23968.t2.exon1;Parent=g23968.t2;
OY813003.1_Germaria_angustata_genome_assembly,_chromosome:_6	AUGUSTUS	intron	754128	754233	1	+	.	ID=g23968.t2.intron1;Parent=g23968.t2;
OY813003.1_Germaria_angustata_genome_assembly,_chromosome:_6	AUGUSTUS	CDS	754234	754276	1	+	1	ID=g23968.t2.CDS2;Parent=g23968.t2;
OY813003.1_Germaria_angustata_genome_assembly,_chromosome:_6	AUGUSTUS	exon	754234	754276	.	+	.	ID=g23968.t2.exon2;Parent=g23968.t2;
OY813003.1_Germaria_angustata_genome_assembly,_chromosome:_6	AUGUSTUS	stop_codon	754274	754276	.	+	0	ID=g23968.t2.stop1;Parent=g23968.t2;
OY813003.1_Germaria_angustata_genome_assembly,_chromosome:_6	AUGUSTUS	gene	757810	761950	.	-	.	ID=g23969;
OY813003.1_Germaria_angustata_genome_assembly,_chromosome:_6	AUGUSTUS	mRNA	757810	760009	0.24	-	.	ID=g23969.t1;Parent=g23969;
OY813003.1_Germaria_angustata_genome_assembly,_chromosome:_6	AUGUSTUS	stop_codon	757810	757812	.	-	0	ID=g23969.t1.stop1;Parent=g23969.t1;
OY813003.1_Germaria_angustata_genome_assembly,_chromosome:_6	AUGUSTUS	CDS	757810	758256	0.44	-	0	ID=g23969.t1.CDS1;Parent=g23969.t1;
OY813003.1_Germaria_angustata_genome_assembly,_chromosome:_6	AUGUSTUS	exon	757810	758256	.	-	.	ID=g23969.t1.exon1;Parent=g23969.t1;
OY813003.1_Germaria_angustata_genome_assembly,_chromosome:_6	AUGUSTUS	intron	758257	758330	0.49	-	.	ID=g23969.t1.intron1;Parent=g23969.t1;
OY813003.1_Germaria_angustata_genome_assembly,_chromosome:_6	AUGUSTUS	CDS	758331	758998	0.48	-	2	ID=g23969.t1.CDS2;Parent=g23969.t1;
OY813003.1_Germaria_angustata_genome_assembly,_chromosome:_6	AUGUSTUS	exon	758331	758998	.	-	.	ID=g23969.t1.exon2;Parent=g23969.t1;
OY813003.1_Germaria_angustata_genome_assembly,_chromosome:_6	AUGUSTUS	intron	758999	759804	0.96	-	.	ID=g23969.t1.intron2;Parent=g23969.t1;
OY813003.1_Germaria_angustata_genome_assembly,_chromosome:_6	AUGUSTUS	CDS	759805	760009	0.52	-	0	ID=g23969.t1.CDS3;Parent=g23969.t1;
OY813003.1_Germaria_angustata_genome_assembly,_chromosome:_6	AUGUSTUS	exon	759805	760009	.	-	.	ID=g23969.t1.exon3;Parent=g23969.t1;
OY813003.1_Germaria_angustata_genome_assembly,_chromosome:_6	AUGUSTUS	start_codon	760007	760009	.	-	0	ID=g23969.t1.start1;Parent=g23969.t1;
OY813003.1_Germaria_angustata_genome_assembly,_chromosome:_6	AUGUSTUS	mRNA	759032	761950	0.35	-	.	ID=g23969.t2;Parent=g23969;
OY813003.1_Germaria_angustata_genome_assembly,_chromosome:_6	AUGUSTUS	stop_codon	759032	759034	.	-	0	ID=g23969.t2.stop1;Parent=g23969.t2;
OY813003.1_Germaria_angustata_genome_assembly,_chromosome:_6	AUGUSTUS	CDS	759032	759292	0.37	-	0	ID=g23969.t2.CDS1;Parent=g23969.t2;
OY813003.1_Germaria_angustata_genome_assembly,_chromosome:_6	AUGUSTUS	exon	759032	759292	.	-	.	ID=g23969.t2.exon1;Parent=g23969.t2;
OY813003.1_Germaria_angustata_genome_assembly,_chromosome:_6	AUGUSTUS	intron	759293	759589	0.35	-	.	ID=g23969.t2.intron1;Parent=g23969.t2;
OY813003.1_Germaria_angustata_genome_assembly,_chromosome:_6	AUGUSTUS	CDS	759590	761950	0.39	-	0	ID=g23969.t2.CDS2;Parent=g23969.t2;
OY813003.1_Germaria_angustata_genome_assembly,_chromosome:_6	AUGUSTUS	exon	759590	761950	.	-	.	ID=g23969.t2.exon2;Parent=g23969.t2;
OY813003.1_Germaria_angustata_genome_assembly,_chromosome:_6	AUGUSTUS	start_codon	761948	761950	.	-	0	ID=g23969.t2.start1;Parent=g23969.t2;
OY813003.1_Germaria_angustata_genome_assembly,_chromosome:_6	AUGUSTUS	gene	773445	773723	.	+	.	ID=g23970;
OY813003.1_Germaria_angustata_genome_assembly,_chromosome:_6	AUGUSTUS	mRNA	773445	773723	1	+	.	ID=g23970.t1;Parent=g23970;
OY813003.1_Germaria_angustata_genome_assembly,_chromosome:_6	AUGUSTUS	start_codon	773445	773447	.	+	0	ID=g23970.t1.start1;Parent=g23970.t1;
OY813003.1_Germaria_angustata_genome_assembly,_chromosome:_6	AUGUSTUS	CDS	773445	773723	1	+	0	ID=g23970.t1.CDS1;Parent=g23970.t1;
OY813003.1_Germaria_angustata_genome_assembly,_chromosome:_6	AUGUSTUS	exon	773445	773723	.	+	.	ID=g23970.t1.exon1;Parent=g23970.t1;
OY813003.1_Germaria_angustata_genome_assembly,_chromosome:_6	AUGUSTUS	stop_codon	773721	773723	.	+	0	ID=g23970.t1.stop1;Parent=g23970.t1;
OY813003.1_Germaria_angustata_genome_assembly,_chromosome:_6	AUGUSTUS	gene	778530	778799	.	+	.	ID=g23971;
OY813003.1_Germaria_angustata_genome_assembly,_chromosome:_6	AUGUSTUS	mRNA	778530	778799	0.87	+	.	ID=g23971.t1;Parent=g23971;
OY813003.1_Germaria_angustata_genome_assembly,_chromosome:_6	AUGUSTUS	start_codon	778530	778532	.	+	0	ID=g23971.t1.start1;Parent=g23971.t1;
OY813003.1_Germaria_angustata_genome_assembly,_chromosome:_6	AUGUSTUS	CDS	778530	778799	0.87	+	0	ID=g23971.t1.CDS1;Parent=g23971.t1;
OY813003.1_Germaria_angustata_genome_assembly,_chromosome:_6	AUGUSTUS	exon	778530	778799	.	+	.	ID=g23971.t1.exon1;Parent=g23971.t1;
OY813003.1_Germaria_angustata_genome_assembly,_chromosome:_6	AUGUSTUS	stop_codon	778797	778799	.	+	0	ID=g23971.t1.stop1;Parent=g23971.t1;
OY813003.1_Germaria_angustata_genome_assembly,_chromosome:_6	AUGUSTUS	gene	780320	780709	.	+	.	ID=g23972;
OY813003.1_Germaria_angustata_genome_assembly,_chromosome:_6	AUGUSTUS	mRNA	780320	780709	0.52	+	.	ID=g23972.t1;Parent=g23972;
OY813003.1_Germaria_angustata_genome_assembly,_chromosome:_6	AUGUSTUS	start_codon	780320	780322	.	+	0	ID=g23972.t1.start1;Parent=g23972.t1;
OY813003.1_Germaria_angustata_genome_assembly,_chromosome:_6	AUGUSTUS	CDS	780320	780709	0.52	+	0	ID=g23972.t1.CDS1;Parent=g23972.t1;
OY813003.1_Germaria_angustata_genome_assembly,_chromosome:_6	AUGUSTUS	exon	780320	780709	.	+	.	ID=g23972.t1.exon1;Parent=g23972.t1;
OY813003.1_Germaria_angustata_genome_assembly,_chromosome:_6	AUGUSTUS	stop_codon	780707	780709	.	+	0	ID=g23972.t1.stop1;Parent=g23972.t1;
OY813003.1_Germaria_angustata_genome_assembly,_chromosome:_6	AUGUSTUS	gene	780798	781397	.	+	.	ID=g23973;
OY813003.1_Germaria_angustata_genome_assembly,_chromosome:_6	AUGUSTUS	mRNA	780798	781397	0.41	+	.	ID=g23973.t1;Parent=g23973;
OY813003.1_Germaria_angustata_genome_assembly,_chromosome:_6	AUGUSTUS	start_codon	780798	780800	.	+	0	ID=g23973.t1.start1;Parent=g23973.t1;
OY813003.1_Germaria_angustata_genome_assembly,_chromosome:_6	AUGUSTUS	CDS	780798	780825	0.69	+	0	ID=g23973.t1.CDS1;Parent=g23973.t1;
OY813003.1_Germaria_angustata_genome_assembly,_chromosome:_6	AUGUSTUS	exon	780798	780825	.	+	.	ID=g23973.t1.exon1;Parent=g23973.t1;
OY813003.1_Germaria_angustata_genome_assembly,_chromosome:_6	AUGUSTUS	intron	780826	780948	0.41	+	.	ID=g23973.t1.intron1;Parent=g23973.t1;
OY813003.1_Germaria_angustata_genome_assembly,_chromosome:_6	AUGUSTUS	CDS	780949	781397	0.65	+	2	ID=g23973.t1.CDS2;Parent=g23973.t1;
OY813003.1_Germaria_angustata_genome_assembly,_chromosome:_6	AUGUSTUS	exon	780949	781397	.	+	.	ID=g23973.t1.exon2;Parent=g23973.t1;
OY813003.1_Germaria_angustata_genome_assembly,_chromosome:_6	AUGUSTUS	stop_codon	781395	781397	.	+	0	ID=g23973.t1.stop1;Parent=g23973.t1;
OY813003.1_Germaria_angustata_genome_assembly,_chromosome:_6	AUGUSTUS	gene	781059	781397	.	+	.	ID=g23974;
OY813003.1_Germaria_angustata_genome_assembly,_chromosome:_6	AUGUSTUS	mRNA	781059	781397	0.98	+	.	ID=g23974.t1;Parent=g23974;
OY813003.1_Germaria_angustata_genome_assembly,_chromosome:_6	AUGUSTUS	start_codon	781059	781061	.	+	0	ID=g23974.t1.start1;Parent=g23974.t1;
OY813003.1_Germaria_angustata_genome_assembly,_chromosome:_6	AUGUSTUS	CDS	781059	781397	0.98	+	0	ID=g23974.t1.CDS1;Parent=g23974.t1;
OY813003.1_Germaria_angustata_genome_assembly,_chromosome:_6	AUGUSTUS	exon	781059	781397	.	+	.	ID=g23974.t1.exon1;Parent=g23974.t1;
OY813003.1_Germaria_angustata_genome_assembly,_chromosome:_6	AUGUSTUS	stop_codon	781395	781397	.	+	0	ID=g23974.t1.stop1;Parent=g23974.t1;
OY813003.1_Germaria_angustata_genome_assembly,_chromosome:_6	AUGUSTUS	mRNA	781104	781397	0.97	+	.	ID=g23974.t2;Parent=g23974;
OY813003.1_Germaria_angustata_genome_assembly,_chromosome:_6	AUGUSTUS	start_codon	781104	781106	.	+	0	ID=g23974.t2.start1;Parent=g23974.t2;
OY813003.1_Germaria_angustata_genome_assembly,_chromosome:_6	AUGUSTUS	CDS	781104	781397	0.97	+	0	ID=g23974.t2.CDS1;Parent=g23974.t2;
OY813003.1_Germaria_angustata_genome_assembly,_chromosome:_6	AUGUSTUS	exon	781104	781397	.	+	.	ID=g23974.t2.exon1;Parent=g23974.t2;
OY813003.1_Germaria_angustata_genome_assembly,_chromosome:_6	AUGUSTUS	stop_codon	781395	781397	.	+	0	ID=g23974.t2.stop1;Parent=g23974.t2;
OY813003.1_Germaria_angustata_genome_assembly,_chromosome:_6	AUGUSTUS	gene	782434	782850	.	+	.	ID=g23975;
OY813003.1_Germaria_angustata_genome_assembly,_chromosome:_6	AUGUSTUS	mRNA	782434	782850	1	+	.	ID=g23975.t1;Parent=g23975;
OY813003.1_Germaria_angustata_genome_assembly,_chromosome:_6	AUGUSTUS	start_codon	782434	782436	.	+	0	ID=g23975.t1.start1;Parent=g23975.t1;
OY813003.1_Germaria_angustata_genome_assembly,_chromosome:_6	AUGUSTUS	CDS	782434	782850	1	+	0	ID=g23975.t1.CDS1;Parent=g23975.t1;
OY813003.1_Germaria_angustata_genome_assembly,_chromosome:_6	AUGUSTUS	exon	782434	782850	.	+	.	ID=g23975.t1.exon1;Parent=g23975.t1;
OY813003.1_Germaria_angustata_genome_assembly,_chromosome:_6	AUGUSTUS	stop_codon	782848	782850	.	+	0	ID=g23975.t1.stop1;Parent=g23975.t1;
OY813003.1_Germaria_angustata_genome_assembly,_chromosome:_6	AUGUSTUS	gene	783230	783827	.	+	.	ID=g23976;
OY813003.1_Germaria_angustata_genome_assembly,_chromosome:_6	AUGUSTUS	mRNA	783230	783827	0.99	+	.	ID=g23976.t1;Parent=g23976;
OY813003.1_Germaria_angustata_genome_assembly,_chromosome:_6	AUGUSTUS	start_codon	783230	783232	.	+	0	ID=g23976.t1.start1;Parent=g23976.t1;
OY813003.1_Germaria_angustata_genome_assembly,_chromosome:_6	AUGUSTUS	CDS	783230	783301	0.99	+	0	ID=g23976.t1.CDS1;Parent=g23976.t1;
OY813003.1_Germaria_angustata_genome_assembly,_chromosome:_6	AUGUSTUS	exon	783230	783301	.	+	.	ID=g23976.t1.exon1;Parent=g23976.t1;
OY813003.1_Germaria_angustata_genome_assembly,_chromosome:_6	AUGUSTUS	intron	783302	783460	0.99	+	.	ID=g23976.t1.intron1;Parent=g23976.t1;
OY813003.1_Germaria_angustata_genome_assembly,_chromosome:_6	AUGUSTUS	CDS	783461	783678	0.99	+	0	ID=g23976.t1.CDS2;Parent=g23976.t1;
OY813003.1_Germaria_angustata_genome_assembly,_chromosome:_6	AUGUSTUS	exon	783461	783678	.	+	.	ID=g23976.t1.exon2;Parent=g23976.t1;
OY813003.1_Germaria_angustata_genome_assembly,_chromosome:_6	AUGUSTUS	intron	783679	783784	1	+	.	ID=g23976.t1.intron2;Parent=g23976.t1;
OY813003.1_Germaria_angustata_genome_assembly,_chromosome:_6	AUGUSTUS	CDS	783785	783827	1	+	1	ID=g23976.t1.CDS3;Parent=g23976.t1;
OY813003.1_Germaria_angustata_genome_assembly,_chromosome:_6	AUGUSTUS	exon	783785	783827	.	+	.	ID=g23976.t1.exon3;Parent=g23976.t1;
OY813003.1_Germaria_angustata_genome_assembly,_chromosome:_6	AUGUSTUS	stop_codon	783825	783827	.	+	0	ID=g23976.t1.stop1;Parent=g23976.t1;
OY813003.1_Germaria_angustata_genome_assembly,_chromosome:_6	AUGUSTUS	mRNA	783491	783827	0.9	+	.	ID=g23976.t2;Parent=g23976;
OY813003.1_Germaria_angustata_genome_assembly,_chromosome:_6	AUGUSTUS	start_codon	783491	783493	.	+	0	ID=g23976.t2.start1;Parent=g23976.t2;
OY813003.1_Germaria_angustata_genome_assembly,_chromosome:_6	AUGUSTUS	CDS	783491	783678	0.9	+	0	ID=g23976.t2.CDS1;Parent=g23976.t2;
OY813003.1_Germaria_angustata_genome_assembly,_chromosome:_6	AUGUSTUS	exon	783491	783678	.	+	.	ID=g23976.t2.exon1;Parent=g23976.t2;
OY813003.1_Germaria_angustata_genome_assembly,_chromosome:_6	AUGUSTUS	intron	783679	783784	1	+	.	ID=g23976.t2.intron1;Parent=g23976.t2;
OY813003.1_Germaria_angustata_genome_assembly,_chromosome:_6	AUGUSTUS	CDS	783785	783827	1	+	1	ID=g23976.t2.CDS2;Parent=g23976.t2;
OY813003.1_Germaria_angustata_genome_assembly,_chromosome:_6	AUGUSTUS	exon	783785	783827	.	+	.	ID=g23976.t2.exon2;Parent=g23976.t2;
OY813003.1_Germaria_angustata_genome_assembly,_chromosome:_6	AUGUSTUS	stop_codon	783825	783827	.	+	0	ID=g23976.t2.stop1;Parent=g23976.t2;
OY813003.1_Germaria_angustata_genome_assembly,_chromosome:_6	AUGUSTUS	gene	807833	808249	.	+	.	ID=g23977;
OY813003.1_Germaria_angustata_genome_assembly,_chromosome:_6	AUGUSTUS	mRNA	807833	808249	0.9	+	.	ID=g23977.t1;Parent=g23977;
OY813003.1_Germaria_angustata_genome_assembly,_chromosome:_6	AUGUSTUS	start_codon	807833	807835	.	+	0	ID=g23977.t1.start1;Parent=g23977.t1;
OY813003.1_Germaria_angustata_genome_assembly,_chromosome:_6	AUGUSTUS	CDS	807833	808249	0.9	+	0	ID=g23977.t1.CDS1;Parent=g23977.t1;
OY813003.1_Germaria_angustata_genome_assembly,_chromosome:_6	AUGUSTUS	exon	807833	808249	.	+	.	ID=g23977.t1.exon1;Parent=g23977.t1;
OY813003.1_Germaria_angustata_genome_assembly,_chromosome:_6	AUGUSTUS	stop_codon	808247	808249	.	+	0	ID=g23977.t1.stop1;Parent=g23977.t1;
OY813003.1_Germaria_angustata_genome_assembly,_chromosome:_6	AUGUSTUS	gene	808886	809201	.	+	.	ID=g23978;
OY813003.1_Germaria_angustata_genome_assembly,_chromosome:_6	AUGUSTUS	mRNA	808886	809201	0.47	+	.	ID=g23978.t1;Parent=g23978;
OY813003.1_Germaria_angustata_genome_assembly,_chromosome:_6	AUGUSTUS	start_codon	808886	808888	.	+	0	ID=g23978.t1.start1;Parent=g23978.t1;
OY813003.1_Germaria_angustata_genome_assembly,_chromosome:_6	AUGUSTUS	CDS	808886	809066	0.57	+	0	ID=g23978.t1.CDS1;Parent=g23978.t1;
OY813003.1_Germaria_angustata_genome_assembly,_chromosome:_6	AUGUSTUS	exon	808886	809066	.	+	.	ID=g23978.t1.exon1;Parent=g23978.t1;
OY813003.1_Germaria_angustata_genome_assembly,_chromosome:_6	AUGUSTUS	intron	809067	809130	0.71	+	.	ID=g23978.t1.intron1;Parent=g23978.t1;
OY813003.1_Germaria_angustata_genome_assembly,_chromosome:_6	AUGUSTUS	CDS	809131	809201	0.75	+	2	ID=g23978.t1.CDS2;Parent=g23978.t1;
OY813003.1_Germaria_angustata_genome_assembly,_chromosome:_6	AUGUSTUS	exon	809131	809201	.	+	.	ID=g23978.t1.exon2;Parent=g23978.t1;
OY813003.1_Germaria_angustata_genome_assembly,_chromosome:_6	AUGUSTUS	stop_codon	809199	809201	.	+	0	ID=g23978.t1.stop1;Parent=g23978.t1;
OY813003.1_Germaria_angustata_genome_assembly,_chromosome:_6	AUGUSTUS	gene	834821	835350	.	+	.	ID=g23979;
OY813003.1_Germaria_angustata_genome_assembly,_chromosome:_6	AUGUSTUS	mRNA	834821	835350	0.57	+	.	ID=g23979.t1;Parent=g23979;
OY813003.1_Germaria_angustata_genome_assembly,_chromosome:_6	AUGUSTUS	start_codon	834821	834823	.	+	0	ID=g23979.t1.start1;Parent=g23979.t1;
OY813003.1_Germaria_angustata_genome_assembly,_chromosome:_6	AUGUSTUS	CDS	834821	834845	1	+	0	ID=g23979.t1.CDS1;Parent=g23979.t1;
OY813003.1_Germaria_angustata_genome_assembly,_chromosome:_6	AUGUSTUS	exon	834821	834845	.	+	.	ID=g23979.t1.exon1;Parent=g23979.t1;
OY813003.1_Germaria_angustata_genome_assembly,_chromosome:_6	AUGUSTUS	intron	834846	834916	0.57	+	.	ID=g23979.t1.intron1;Parent=g23979.t1;
OY813003.1_Germaria_angustata_genome_assembly,_chromosome:_6	AUGUSTUS	CDS	834917	835350	0.57	+	2	ID=g23979.t1.CDS2;Parent=g23979.t1;
OY813003.1_Germaria_angustata_genome_assembly,_chromosome:_6	AUGUSTUS	exon	834917	835350	.	+	.	ID=g23979.t1.exon2;Parent=g23979.t1;
OY813003.1_Germaria_angustata_genome_assembly,_chromosome:_6	AUGUSTUS	stop_codon	835348	835350	.	+	0	ID=g23979.t1.stop1;Parent=g23979.t1;
OY813003.1_Germaria_angustata_genome_assembly,_chromosome:_6	AUGUSTUS	gene	836198	839412	.	+	.	ID=g23980;
OY813003.1_Germaria_angustata_genome_assembly,_chromosome:_6	AUGUSTUS	mRNA	836198	839412	0.65	+	.	ID=g23980.t1;Parent=g23980;
OY813003.1_Germaria_angustata_genome_assembly,_chromosome:_6	AUGUSTUS	start_codon	836198	836200	.	+	0	ID=g23980.t1.start1;Parent=g23980.t1;
OY813003.1_Germaria_angustata_genome_assembly,_chromosome:_6	AUGUSTUS	CDS	836198	836630	0.75	+	0	ID=g23980.t1.CDS1;Parent=g23980.t1;
OY813003.1_Germaria_angustata_genome_assembly,_chromosome:_6	AUGUSTUS	exon	836198	836630	.	+	.	ID=g23980.t1.exon1;Parent=g23980.t1;
OY813003.1_Germaria_angustata_genome_assembly,_chromosome:_6	AUGUSTUS	intron	836631	839113	0.65	+	.	ID=g23980.t1.intron1;Parent=g23980.t1;
OY813003.1_Germaria_angustata_genome_assembly,_chromosome:_6	AUGUSTUS	CDS	839114	839412	0.76	+	2	ID=g23980.t1.CDS2;Parent=g23980.t1;
OY813003.1_Germaria_angustata_genome_assembly,_chromosome:_6	AUGUSTUS	exon	839114	839412	.	+	.	ID=g23980.t1.exon2;Parent=g23980.t1;
OY813003.1_Germaria_angustata_genome_assembly,_chromosome:_6	AUGUSTUS	stop_codon	839410	839412	.	+	0	ID=g23980.t1.stop1;Parent=g23980.t1;
OY813003.1_Germaria_angustata_genome_assembly,_chromosome:_6	AUGUSTUS	mRNA	836198	837373	0.26	+	.	ID=g23980.t2;Parent=g23980;
OY813003.1_Germaria_angustata_genome_assembly,_chromosome:_6	AUGUSTUS	start_codon	836198	836200	.	+	0	ID=g23980.t2.start1;Parent=g23980.t2;
OY813003.1_Germaria_angustata_genome_assembly,_chromosome:_6	AUGUSTUS	CDS	836198	836602	0.85	+	0	ID=g23980.t2.CDS1;Parent=g23980.t2;
OY813003.1_Germaria_angustata_genome_assembly,_chromosome:_6	AUGUSTUS	exon	836198	836602	.	+	.	ID=g23980.t2.exon1;Parent=g23980.t2;
OY813003.1_Germaria_angustata_genome_assembly,_chromosome:_6	AUGUSTUS	intron	836603	837352	0.26	+	.	ID=g23980.t2.intron1;Parent=g23980.t2;
OY813003.1_Germaria_angustata_genome_assembly,_chromosome:_6	AUGUSTUS	CDS	837353	837373	0.26	+	0	ID=g23980.t2.CDS2;Parent=g23980.t2;
OY813003.1_Germaria_angustata_genome_assembly,_chromosome:_6	AUGUSTUS	exon	837353	837373	.	+	.	ID=g23980.t2.exon2;Parent=g23980.t2;
OY813003.1_Germaria_angustata_genome_assembly,_chromosome:_6	AUGUSTUS	stop_codon	837371	837373	.	+	0	ID=g23980.t2.stop1;Parent=g23980.t2;
OY813003.1_Germaria_angustata_genome_assembly,_chromosome:_6	AUGUSTUS	gene	846971	849233	.	+	.	ID=g23981;
OY813003.1_Germaria_angustata_genome_assembly,_chromosome:_6	AUGUSTUS	mRNA	846971	849233	0.55	+	.	ID=g23981.t1;Parent=g23981;
OY813003.1_Germaria_angustata_genome_assembly,_chromosome:_6	AUGUSTUS	start_codon	846971	846973	.	+	0	ID=g23981.t1.start1;Parent=g23981.t1;
OY813003.1_Germaria_angustata_genome_assembly,_chromosome:_6	AUGUSTUS	CDS	846971	847103	0.98	+	0	ID=g23981.t1.CDS1;Parent=g23981.t1;
OY813003.1_Germaria_angustata_genome_assembly,_chromosome:_6	AUGUSTUS	exon	846971	847103	.	+	.	ID=g23981.t1.exon1;Parent=g23981.t1;
OY813003.1_Germaria_angustata_genome_assembly,_chromosome:_6	AUGUSTUS	intron	847104	847161	1	+	.	ID=g23981.t1.intron1;Parent=g23981.t1;
OY813003.1_Germaria_angustata_genome_assembly,_chromosome:_6	AUGUSTUS	CDS	847162	847201	0.92	+	2	ID=g23981.t1.CDS2;Parent=g23981.t1;
OY813003.1_Germaria_angustata_genome_assembly,_chromosome:_6	AUGUSTUS	exon	847162	847201	.	+	.	ID=g23981.t1.exon2;Parent=g23981.t1;
OY813003.1_Germaria_angustata_genome_assembly,_chromosome:_6	AUGUSTUS	intron	847202	848911	0.57	+	.	ID=g23981.t1.intron2;Parent=g23981.t1;
OY813003.1_Germaria_angustata_genome_assembly,_chromosome:_6	AUGUSTUS	CDS	848912	849233	0.57	+	1	ID=g23981.t1.CDS3;Parent=g23981.t1;
OY813003.1_Germaria_angustata_genome_assembly,_chromosome:_6	AUGUSTUS	exon	848912	849233	.	+	.	ID=g23981.t1.exon3;Parent=g23981.t1;
OY813003.1_Germaria_angustata_genome_assembly,_chromosome:_6	AUGUSTUS	stop_codon	849231	849233	.	+	0	ID=g23981.t1.stop1;Parent=g23981.t1;
OY813003.1_Germaria_angustata_genome_assembly,_chromosome:_6	AUGUSTUS	gene	854550	854973	.	-	.	ID=g23982;
OY813003.1_Germaria_angustata_genome_assembly,_chromosome:_6	AUGUSTUS	mRNA	854550	854973	0.71	-	.	ID=g23982.t1;Parent=g23982;
OY813003.1_Germaria_angustata_genome_assembly,_chromosome:_6	AUGUSTUS	stop_codon	854550	854552	.	-	0	ID=g23982.t1.stop1;Parent=g23982.t1;
OY813003.1_Germaria_angustata_genome_assembly,_chromosome:_6	AUGUSTUS	CDS	854550	854850	0.83	-	1	ID=g23982.t1.CDS1;Parent=g23982.t1;
OY813003.1_Germaria_angustata_genome_assembly,_chromosome:_6	AUGUSTUS	exon	854550	854850	.	-	.	ID=g23982.t1.exon1;Parent=g23982.t1;
OY813003.1_Germaria_angustata_genome_assembly,_chromosome:_6	AUGUSTUS	intron	854851	854959	0.71	-	.	ID=g23982.t1.intron1;Parent=g23982.t1;
OY813003.1_Germaria_angustata_genome_assembly,_chromosome:_6	AUGUSTUS	CDS	854960	854973	0.71	-	0	ID=g23982.t1.CDS2;Parent=g23982.t1;
OY813003.1_Germaria_angustata_genome_assembly,_chromosome:_6	AUGUSTUS	exon	854960	854973	.	-	.	ID=g23982.t1.exon2;Parent=g23982.t1;
OY813003.1_Germaria_angustata_genome_assembly,_chromosome:_6	AUGUSTUS	start_codon	854971	854973	.	-	0	ID=g23982.t1.start1;Parent=g23982.t1;
OY813003.1_Germaria_angustata_genome_assembly,_chromosome:_6	AUGUSTUS	gene	876059	877909	.	-	.	ID=g23983;
OY813003.1_Germaria_angustata_genome_assembly,_chromosome:_6	AUGUSTUS	mRNA	876059	877909	0.88	-	.	ID=g23983.t1;Parent=g23983;
OY813003.1_Germaria_angustata_genome_assembly,_chromosome:_6	AUGUSTUS	stop_codon	876059	876061	.	-	0	ID=g23983.t1.stop1;Parent=g23983.t1;
OY813003.1_Germaria_angustata_genome_assembly,_chromosome:_6	AUGUSTUS	CDS	876059	876652	1	-	0	ID=g23983.t1.CDS1;Parent=g23983.t1;
OY813003.1_Germaria_angustata_genome_assembly,_chromosome:_6	AUGUSTUS	exon	876059	876652	.	-	.	ID=g23983.t1.exon1;Parent=g23983.t1;
OY813003.1_Germaria_angustata_genome_assembly,_chromosome:_6	AUGUSTUS	intron	876653	876714	1	-	.	ID=g23983.t1.intron1;Parent=g23983.t1;
OY813003.1_Germaria_angustata_genome_assembly,_chromosome:_6	AUGUSTUS	CDS	876715	876828	1	-	0	ID=g23983.t1.CDS2;Parent=g23983.t1;
OY813003.1_Germaria_angustata_genome_assembly,_chromosome:_6	AUGUSTUS	exon	876715	876828	.	-	.	ID=g23983.t1.exon2;Parent=g23983.t1;
OY813003.1_Germaria_angustata_genome_assembly,_chromosome:_6	AUGUSTUS	intron	876829	876963	1	-	.	ID=g23983.t1.intron2;Parent=g23983.t1;
OY813003.1_Germaria_angustata_genome_assembly,_chromosome:_6	AUGUSTUS	CDS	876964	877134	1	-	0	ID=g23983.t1.CDS3;Parent=g23983.t1;
OY813003.1_Germaria_angustata_genome_assembly,_chromosome:_6	AUGUSTUS	exon	876964	877134	.	-	.	ID=g23983.t1.exon3;Parent=g23983.t1;
OY813003.1_Germaria_angustata_genome_assembly,_chromosome:_6	AUGUSTUS	intron	877135	877201	1	-	.	ID=g23983.t1.intron3;Parent=g23983.t1;
OY813003.1_Germaria_angustata_genome_assembly,_chromosome:_6	AUGUSTUS	CDS	877202	877909	0.88	-	0	ID=g23983.t1.CDS4;Parent=g23983.t1;
OY813003.1_Germaria_angustata_genome_assembly,_chromosome:_6	AUGUSTUS	exon	877202	877909	.	-	.	ID=g23983.t1.exon4;Parent=g23983.t1;
OY813003.1_Germaria_angustata_genome_assembly,_chromosome:_6	AUGUSTUS	start_codon	877907	877909	.	-	0	ID=g23983.t1.start1;Parent=g23983.t1;
OY813003.1_Germaria_angustata_genome_assembly,_chromosome:_6	AUGUSTUS	gene	881496	885239	.	+	.	ID=g23984;
OY813003.1_Germaria_angustata_genome_assembly,_chromosome:_6	AUGUSTUS	mRNA	881496	885239	0.88	+	.	ID=g23984.t1;Parent=g23984;
OY813003.1_Germaria_angustata_genome_assembly,_chromosome:_6	AUGUSTUS	start_codon	881496	881498	.	+	0	ID=g23984.t1.start1;Parent=g23984.t1;
OY813003.1_Germaria_angustata_genome_assembly,_chromosome:_6	AUGUSTUS	CDS	881496	881621	0.99	+	0	ID=g23984.t1.CDS1;Parent=g23984.t1;
OY813003.1_Germaria_angustata_genome_assembly,_chromosome:_6	AUGUSTUS	exon	881496	881621	.	+	.	ID=g23984.t1.exon1;Parent=g23984.t1;
OY813003.1_Germaria_angustata_genome_assembly,_chromosome:_6	AUGUSTUS	intron	881622	884165	0.99	+	.	ID=g23984.t1.intron1;Parent=g23984.t1;
OY813003.1_Germaria_angustata_genome_assembly,_chromosome:_6	AUGUSTUS	CDS	884166	884713	1	+	0	ID=g23984.t1.CDS2;Parent=g23984.t1;
OY813003.1_Germaria_angustata_genome_assembly,_chromosome:_6	AUGUSTUS	exon	884166	884713	.	+	.	ID=g23984.t1.exon2;Parent=g23984.t1;
OY813003.1_Germaria_angustata_genome_assembly,_chromosome:_6	AUGUSTUS	intron	884714	884775	1	+	.	ID=g23984.t1.intron2;Parent=g23984.t1;
OY813003.1_Germaria_angustata_genome_assembly,_chromosome:_6	AUGUSTUS	CDS	884776	885043	1	+	1	ID=g23984.t1.CDS3;Parent=g23984.t1;
OY813003.1_Germaria_angustata_genome_assembly,_chromosome:_6	AUGUSTUS	exon	884776	885043	.	+	.	ID=g23984.t1.exon3;Parent=g23984.t1;
OY813003.1_Germaria_angustata_genome_assembly,_chromosome:_6	AUGUSTUS	intron	885044	885116	1	+	.	ID=g23984.t1.intron3;Parent=g23984.t1;
OY813003.1_Germaria_angustata_genome_assembly,_chromosome:_6	AUGUSTUS	CDS	885117	885239	0.88	+	0	ID=g23984.t1.CDS4;Parent=g23984.t1;
OY813003.1_Germaria_angustata_genome_assembly,_chromosome:_6	AUGUSTUS	exon	885117	885239	.	+	.	ID=g23984.t1.exon4;Parent=g23984.t1;
OY813003.1_Germaria_angustata_genome_assembly,_chromosome:_6	AUGUSTUS	stop_codon	885237	885239	.	+	0	ID=g23984.t1.stop1;Parent=g23984.t1;
OY813003.1_Germaria_angustata_genome_assembly,_chromosome:_6	AUGUSTUS	gene	888056	888325	.	+	.	ID=g23985;
OY813003.1_Germaria_angustata_genome_assembly,_chromosome:_6	AUGUSTUS	mRNA	888056	888325	0.95	+	.	ID=g23985.t1;Parent=g23985;
OY813003.1_Germaria_angustata_genome_assembly,_chromosome:_6	AUGUSTUS	start_codon	888056	888058	.	+	0	ID=g23985.t1.start1;Parent=g23985.t1;
OY813003.1_Germaria_angustata_genome_assembly,_chromosome:_6	AUGUSTUS	CDS	888056	888325	0.95	+	0	ID=g23985.t1.CDS1;Parent=g23985.t1;
OY813003.1_Germaria_angustata_genome_assembly,_chromosome:_6	AUGUSTUS	exon	888056	888325	.	+	.	ID=g23985.t1.exon1;Parent=g23985.t1;
OY813003.1_Germaria_angustata_genome_assembly,_chromosome:_6	AUGUSTUS	stop_codon	888323	888325	.	+	0	ID=g23985.t1.stop1;Parent=g23985.t1;
OY813003.1_Germaria_angustata_genome_assembly,_chromosome:_6	AUGUSTUS	gene	889262	889878	.	+	.	ID=g23986;
OY813003.1_Germaria_angustata_genome_assembly,_chromosome:_6	AUGUSTUS	mRNA	889262	889878	0.8	+	.	ID=g23986.t1;Parent=g23986;
OY813003.1_Germaria_angustata_genome_assembly,_chromosome:_6	AUGUSTUS	start_codon	889262	889264	.	+	0	ID=g23986.t1.start1;Parent=g23986.t1;
OY813003.1_Germaria_angustata_genome_assembly,_chromosome:_6	AUGUSTUS	CDS	889262	889497	0.8	+	0	ID=g23986.t1.CDS1;Parent=g23986.t1;
OY813003.1_Germaria_angustata_genome_assembly,_chromosome:_6	AUGUSTUS	exon	889262	889497	.	+	.	ID=g23986.t1.exon1;Parent=g23986.t1;
OY813003.1_Germaria_angustata_genome_assembly,_chromosome:_6	AUGUSTUS	intron	889498	889559	1	+	.	ID=g23986.t1.intron1;Parent=g23986.t1;
OY813003.1_Germaria_angustata_genome_assembly,_chromosome:_6	AUGUSTUS	CDS	889560	889878	1	+	1	ID=g23986.t1.CDS2;Parent=g23986.t1;
OY813003.1_Germaria_angustata_genome_assembly,_chromosome:_6	AUGUSTUS	exon	889560	889878	.	+	.	ID=g23986.t1.exon2;Parent=g23986.t1;
OY813003.1_Germaria_angustata_genome_assembly,_chromosome:_6	AUGUSTUS	stop_codon	889876	889878	.	+	0	ID=g23986.t1.stop1;Parent=g23986.t1;
OY813003.1_Germaria_angustata_genome_assembly,_chromosome:_6	AUGUSTUS	mRNA	889430	889878	1	+	.	ID=g23986.t2;Parent=g23986;
OY813003.1_Germaria_angustata_genome_assembly,_chromosome:_6	AUGUSTUS	start_codon	889430	889432	.	+	0	ID=g23986.t2.start1;Parent=g23986.t2;
OY813003.1_Germaria_angustata_genome_assembly,_chromosome:_6	AUGUSTUS	CDS	889430	889497	1	+	0	ID=g23986.t2.CDS1;Parent=g23986.t2;
OY813003.1_Germaria_angustata_genome_assembly,_chromosome:_6	AUGUSTUS	exon	889430	889497	.	+	.	ID=g23986.t2.exon1;Parent=g23986.t2;
OY813003.1_Germaria_angustata_genome_assembly,_chromosome:_6	AUGUSTUS	intron	889498	889559	1	+	.	ID=g23986.t2.intron1;Parent=g23986.t2;
OY813003.1_Germaria_angustata_genome_assembly,_chromosome:_6	AUGUSTUS	CDS	889560	889878	1	+	1	ID=g23986.t2.CDS2;Parent=g23986.t2;
OY813003.1_Germaria_angustata_genome_assembly,_chromosome:_6	AUGUSTUS	exon	889560	889878	.	+	.	ID=g23986.t2.exon2;Parent=g23986.t2;
OY813003.1_Germaria_angustata_genome_assembly,_chromosome:_6	AUGUSTUS	stop_codon	889876	889878	.	+	0	ID=g23986.t2.stop1;Parent=g23986.t2;
OY813003.1_Germaria_angustata_genome_assembly,_chromosome:_6	AUGUSTUS	gene	890610	891330	.	+	.	ID=g23987;
OY813003.1_Germaria_angustata_genome_assembly,_chromosome:_6	AUGUSTUS	mRNA	890610	891330	1	+	.	ID=g23987.t1;Parent=g23987;
OY813003.1_Germaria_angustata_genome_assembly,_chromosome:_6	AUGUSTUS	start_codon	890610	890612	.	+	0	ID=g23987.t1.start1;Parent=g23987.t1;
OY813003.1_Germaria_angustata_genome_assembly,_chromosome:_6	AUGUSTUS	CDS	890610	890893	1	+	0	ID=g23987.t1.CDS1;Parent=g23987.t1;
OY813003.1_Germaria_angustata_genome_assembly,_chromosome:_6	AUGUSTUS	exon	890610	890893	.	+	.	ID=g23987.t1.exon1;Parent=g23987.t1;
OY813003.1_Germaria_angustata_genome_assembly,_chromosome:_6	AUGUSTUS	intron	890894	891143	1	+	.	ID=g23987.t1.intron1;Parent=g23987.t1;
OY813003.1_Germaria_angustata_genome_assembly,_chromosome:_6	AUGUSTUS	CDS	891144	891330	1	+	1	ID=g23987.t1.CDS2;Parent=g23987.t1;
OY813003.1_Germaria_angustata_genome_assembly,_chromosome:_6	AUGUSTUS	exon	891144	891330	.	+	.	ID=g23987.t1.exon2;Parent=g23987.t1;
OY813003.1_Germaria_angustata_genome_assembly,_chromosome:_6	AUGUSTUS	stop_codon	891328	891330	.	+	0	ID=g23987.t1.stop1;Parent=g23987.t1;
OY813003.1_Germaria_angustata_genome_assembly,_chromosome:_6	AUGUSTUS	gene	891454	891684	.	+	.	ID=g23988;
OY813003.1_Germaria_angustata_genome_assembly,_chromosome:_6	AUGUSTUS	mRNA	891454	891684	1	+	.	ID=g23988.t1;Parent=g23988;
OY813003.1_Germaria_angustata_genome_assembly,_chromosome:_6	AUGUSTUS	start_codon	891454	891456	.	+	0	ID=g23988.t1.start1;Parent=g23988.t1;
OY813003.1_Germaria_angustata_genome_assembly,_chromosome:_6	AUGUSTUS	CDS	891454	891684	1	+	0	ID=g23988.t1.CDS1;Parent=g23988.t1;
OY813003.1_Germaria_angustata_genome_assembly,_chromosome:_6	AUGUSTUS	exon	891454	891684	.	+	.	ID=g23988.t1.exon1;Parent=g23988.t1;
OY813003.1_Germaria_angustata_genome_assembly,_chromosome:_6	AUGUSTUS	stop_codon	891682	891684	.	+	0	ID=g23988.t1.stop1;Parent=g23988.t1;
OY813003.1_Germaria_angustata_genome_assembly,_chromosome:_6	AUGUSTUS	gene	896335	897420	.	-	.	ID=g23989;
OY813003.1_Germaria_angustata_genome_assembly,_chromosome:_6	AUGUSTUS	mRNA	896335	897420	1	-	.	ID=g23989.t1;Parent=g23989;
OY813003.1_Germaria_angustata_genome_assembly,_chromosome:_6	AUGUSTUS	stop_codon	896335	896337	.	-	0	ID=g23989.t1.stop1;Parent=g23989.t1;
OY813003.1_Germaria_angustata_genome_assembly,_chromosome:_6	AUGUSTUS	CDS	896335	897420	1	-	0	ID=g23989.t1.CDS1;Parent=g23989.t1;
OY813003.1_Germaria_angustata_genome_assembly,_chromosome:_6	AUGUSTUS	exon	896335	897420	.	-	.	ID=g23989.t1.exon1;Parent=g23989.t1;
OY813003.1_Germaria_angustata_genome_assembly,_chromosome:_6	AUGUSTUS	start_codon	897418	897420	.	-	0	ID=g23989.t1.start1;Parent=g23989.t1;
OY813003.1_Germaria_angustata_genome_assembly,_chromosome:_6	AUGUSTUS	gene	901154	902114	.	-	.	ID=g23990;
OY813003.1_Germaria_angustata_genome_assembly,_chromosome:_6	AUGUSTUS	mRNA	901593	902114	0.99	-	.	ID=g23990.t1;Parent=g23990;
OY813003.1_Germaria_angustata_genome_assembly,_chromosome:_6	AUGUSTUS	stop_codon	901593	901595	.	-	0	ID=g23990.t1.stop1;Parent=g23990.t1;
OY813003.1_Germaria_angustata_genome_assembly,_chromosome:_6	AUGUSTUS	CDS	901593	902114	0.99	-	0	ID=g23990.t1.CDS1;Parent=g23990.t1;
OY813003.1_Germaria_angustata_genome_assembly,_chromosome:_6	AUGUSTUS	exon	901593	902114	.	-	.	ID=g23990.t1.exon1;Parent=g23990.t1;
OY813003.1_Germaria_angustata_genome_assembly,_chromosome:_6	AUGUSTUS	start_codon	902112	902114	.	-	0	ID=g23990.t1.start1;Parent=g23990.t1;
OY813003.1_Germaria_angustata_genome_assembly,_chromosome:_6	AUGUSTUS	mRNA	901154	902114	0.73	-	.	ID=g23990.t2;Parent=g23990;
OY813003.1_Germaria_angustata_genome_assembly,_chromosome:_6	AUGUSTUS	stop_codon	901154	901156	.	-	0	ID=g23990.t2.stop1;Parent=g23990.t2;
OY813003.1_Germaria_angustata_genome_assembly,_chromosome:_6	AUGUSTUS	CDS	901154	901419	0.73	-	2	ID=g23990.t2.CDS1;Parent=g23990.t2;
OY813003.1_Germaria_angustata_genome_assembly,_chromosome:_6	AUGUSTUS	exon	901154	901419	.	-	.	ID=g23990.t2.exon1;Parent=g23990.t2;
OY813003.1_Germaria_angustata_genome_assembly,_chromosome:_6	AUGUSTUS	intron	901420	901756	0.73	-	.	ID=g23990.t2.intron1;Parent=g23990.t2;
OY813003.1_Germaria_angustata_genome_assembly,_chromosome:_6	AUGUSTUS	CDS	901757	902114	0.99	-	0	ID=g23990.t2.CDS2;Parent=g23990.t2;
OY813003.1_Germaria_angustata_genome_assembly,_chromosome:_6	AUGUSTUS	exon	901757	902114	.	-	.	ID=g23990.t2.exon2;Parent=g23990.t2;
OY813003.1_Germaria_angustata_genome_assembly,_chromosome:_6	AUGUSTUS	start_codon	902112	902114	.	-	0	ID=g23990.t2.start1;Parent=g23990.t2;
OY813003.1_Germaria_angustata_genome_assembly,_chromosome:_6	AUGUSTUS	gene	902301	902977	.	+	.	ID=g23991;
OY813003.1_Germaria_angustata_genome_assembly,_chromosome:_6	AUGUSTUS	mRNA	902301	902977	1	+	.	ID=g23991.t1;Parent=g23991;
OY813003.1_Germaria_angustata_genome_assembly,_chromosome:_6	AUGUSTUS	start_codon	902301	902303	.	+	0	ID=g23991.t1.start1;Parent=g23991.t1;
OY813003.1_Germaria_angustata_genome_assembly,_chromosome:_6	AUGUSTUS	CDS	902301	902536	1	+	0	ID=g23991.t1.CDS1;Parent=g23991.t1;
OY813003.1_Germaria_angustata_genome_assembly,_chromosome:_6	AUGUSTUS	exon	902301	902536	.	+	.	ID=g23991.t1.exon1;Parent=g23991.t1;
OY813003.1_Germaria_angustata_genome_assembly,_chromosome:_6	AUGUSTUS	intron	902537	902598	1	+	.	ID=g23991.t1.intron1;Parent=g23991.t1;
OY813003.1_Germaria_angustata_genome_assembly,_chromosome:_6	AUGUSTUS	CDS	902599	902977	1	+	1	ID=g23991.t1.CDS2;Parent=g23991.t1;
OY813003.1_Germaria_angustata_genome_assembly,_chromosome:_6	AUGUSTUS	exon	902599	902977	.	+	.	ID=g23991.t1.exon2;Parent=g23991.t1;
OY813003.1_Germaria_angustata_genome_assembly,_chromosome:_6	AUGUSTUS	stop_codon	902975	902977	.	+	0	ID=g23991.t1.stop1;Parent=g23991.t1;
OY813003.1_Germaria_angustata_genome_assembly,_chromosome:_6	AUGUSTUS	gene	903651	904765	.	+	.	ID=g23992;
OY813003.1_Germaria_angustata_genome_assembly,_chromosome:_6	AUGUSTUS	mRNA	903651	904765	0.9	+	.	ID=g23992.t1;Parent=g23992;
OY813003.1_Germaria_angustata_genome_assembly,_chromosome:_6	AUGUSTUS	start_codon	903651	903653	.	+	0	ID=g23992.t1.start1;Parent=g23992.t1;
OY813003.1_Germaria_angustata_genome_assembly,_chromosome:_6	AUGUSTUS	CDS	903651	903934	1	+	0	ID=g23992.t1.CDS1;Parent=g23992.t1;
OY813003.1_Germaria_angustata_genome_assembly,_chromosome:_6	AUGUSTUS	exon	903651	903934	.	+	.	ID=g23992.t1.exon1;Parent=g23992.t1;
OY813003.1_Germaria_angustata_genome_assembly,_chromosome:_6	AUGUSTUS	intron	903935	904224	1	+	.	ID=g23992.t1.intron1;Parent=g23992.t1;
OY813003.1_Germaria_angustata_genome_assembly,_chromosome:_6	AUGUSTUS	CDS	904225	904369	0.9	+	1	ID=g23992.t1.CDS2;Parent=g23992.t1;
OY813003.1_Germaria_angustata_genome_assembly,_chromosome:_6	AUGUSTUS	exon	904225	904369	.	+	.	ID=g23992.t1.exon2;Parent=g23992.t1;
OY813003.1_Germaria_angustata_genome_assembly,_chromosome:_6	AUGUSTUS	intron	904370	904672	0.9	+	.	ID=g23992.t1.intron2;Parent=g23992.t1;
OY813003.1_Germaria_angustata_genome_assembly,_chromosome:_6	AUGUSTUS	CDS	904673	904765	1	+	0	ID=g23992.t1.CDS3;Parent=g23992.t1;
OY813003.1_Germaria_angustata_genome_assembly,_chromosome:_6	AUGUSTUS	exon	904673	904765	.	+	.	ID=g23992.t1.exon3;Parent=g23992.t1;
OY813003.1_Germaria_angustata_genome_assembly,_chromosome:_6	AUGUSTUS	stop_codon	904763	904765	.	+	0	ID=g23992.t1.stop1;Parent=g23992.t1;
OY813003.1_Germaria_angustata_genome_assembly,_chromosome:_6	AUGUSTUS	gene	958235	962529	.	-	.	ID=g23993;
OY813003.1_Germaria_angustata_genome_assembly,_chromosome:_6	AUGUSTUS	mRNA	958235	962529	0.22	-	.	ID=g23993.t1;Parent=g23993;
OY813003.1_Germaria_angustata_genome_assembly,_chromosome:_6	AUGUSTUS	stop_codon	958235	958237	.	-	0	ID=g23993.t1.stop1;Parent=g23993.t1;
OY813003.1_Germaria_angustata_genome_assembly,_chromosome:_6	AUGUSTUS	CDS	958235	958291	0.42	-	0	ID=g23993.t1.CDS1;Parent=g23993.t1;
OY813003.1_Germaria_angustata_genome_assembly,_chromosome:_6	AUGUSTUS	exon	958235	958291	.	-	.	ID=g23993.t1.exon1;Parent=g23993.t1;
OY813003.1_Germaria_angustata_genome_assembly,_chromosome:_6	AUGUSTUS	intron	958292	960012	0.42	-	.	ID=g23993.t1.intron1;Parent=g23993.t1;
OY813003.1_Germaria_angustata_genome_assembly,_chromosome:_6	AUGUSTUS	CDS	960013	960315	0.33	-	0	ID=g23993.t1.CDS2;Parent=g23993.t1;
OY813003.1_Germaria_angustata_genome_assembly,_chromosome:_6	AUGUSTUS	exon	960013	960315	.	-	.	ID=g23993.t1.exon2;Parent=g23993.t1;
OY813003.1_Germaria_angustata_genome_assembly,_chromosome:_6	AUGUSTUS	intron	960316	962499	0.3	-	.	ID=g23993.t1.intron2;Parent=g23993.t1;
OY813003.1_Germaria_angustata_genome_assembly,_chromosome:_6	AUGUSTUS	CDS	962500	962529	0.3	-	0	ID=g23993.t1.CDS3;Parent=g23993.t1;
OY813003.1_Germaria_angustata_genome_assembly,_chromosome:_6	AUGUSTUS	exon	962500	962529	.	-	.	ID=g23993.t1.exon3;Parent=g23993.t1;
OY813003.1_Germaria_angustata_genome_assembly,_chromosome:_6	AUGUSTUS	start_codon	962527	962529	.	-	0	ID=g23993.t1.start1;Parent=g23993.t1;
OY813003.1_Germaria_angustata_genome_assembly,_chromosome:_6	AUGUSTUS	gene	964504	965142	.	-	.	ID=g23994;
OY813003.1_Germaria_angustata_genome_assembly,_chromosome:_6	AUGUSTUS	mRNA	964504	965142	0.51	-	.	ID=g23994.t1;Parent=g23994;
OY813003.1_Germaria_angustata_genome_assembly,_chromosome:_6	AUGUSTUS	stop_codon	964504	964506	.	-	0	ID=g23994.t1.stop1;Parent=g23994.t1;
OY813003.1_Germaria_angustata_genome_assembly,_chromosome:_6	AUGUSTUS	CDS	964504	964533	0.9	-	0	ID=g23994.t1.CDS1;Parent=g23994.t1;
OY813003.1_Germaria_angustata_genome_assembly,_chromosome:_6	AUGUSTUS	exon	964504	964533	.	-	.	ID=g23994.t1.exon1;Parent=g23994.t1;
OY813003.1_Germaria_angustata_genome_assembly,_chromosome:_6	AUGUSTUS	intron	964534	964740	0.51	-	.	ID=g23994.t1.intron1;Parent=g23994.t1;
OY813003.1_Germaria_angustata_genome_assembly,_chromosome:_6	AUGUSTUS	CDS	964741	965142	0.51	-	0	ID=g23994.t1.CDS2;Parent=g23994.t1;
OY813003.1_Germaria_angustata_genome_assembly,_chromosome:_6	AUGUSTUS	exon	964741	965142	.	-	.	ID=g23994.t1.exon2;Parent=g23994.t1;
OY813003.1_Germaria_angustata_genome_assembly,_chromosome:_6	AUGUSTUS	start_codon	965140	965142	.	-	0	ID=g23994.t1.start1;Parent=g23994.t1;
OY813003.1_Germaria_angustata_genome_assembly,_chromosome:_6	AUGUSTUS	gene	965517	966482	.	-	.	ID=g23995;
OY813003.1_Germaria_angustata_genome_assembly,_chromosome:_6	AUGUSTUS	mRNA	965517	966482	1	-	.	ID=g23995.t1;Parent=g23995;
OY813003.1_Germaria_angustata_genome_assembly,_chromosome:_6	AUGUSTUS	stop_codon	965517	965519	.	-	0	ID=g23995.t1.stop1;Parent=g23995.t1;
OY813003.1_Germaria_angustata_genome_assembly,_chromosome:_6	AUGUSTUS	CDS	965517	966482	1	-	0	ID=g23995.t1.CDS1;Parent=g23995.t1;
OY813003.1_Germaria_angustata_genome_assembly,_chromosome:_6	AUGUSTUS	exon	965517	966482	.	-	.	ID=g23995.t1.exon1;Parent=g23995.t1;
OY813003.1_Germaria_angustata_genome_assembly,_chromosome:_6	AUGUSTUS	start_codon	966480	966482	.	-	0	ID=g23995.t1.start1;Parent=g23995.t1;
OY813003.1_Germaria_angustata_genome_assembly,_chromosome:_6	AUGUSTUS	gene	1013465	1013671	.	+	.	ID=g23996;
OY813003.1_Germaria_angustata_genome_assembly,_chromosome:_6	AUGUSTUS	mRNA	1013465	1013671	1	+	.	ID=g23996.t1;Parent=g23996;
OY813003.1_Germaria_angustata_genome_assembly,_chromosome:_6	AUGUSTUS	start_codon	1013465	1013467	.	+	0	ID=g23996.t1.start1;Parent=g23996.t1;
OY813003.1_Germaria_angustata_genome_assembly,_chromosome:_6	AUGUSTUS	CDS	1013465	1013671	1	+	0	ID=g23996.t1.CDS1;Parent=g23996.t1;
OY813003.1_Germaria_angustata_genome_assembly,_chromosome:_6	AUGUSTUS	exon	1013465	1013671	.	+	.	ID=g23996.t1.exon1;Parent=g23996.t1;
OY813003.1_Germaria_angustata_genome_assembly,_chromosome:_6	AUGUSTUS	stop_codon	1013669	1013671	.	+	0	ID=g23996.t1.stop1;Parent=g23996.t1;
OY813003.1_Germaria_angustata_genome_assembly,_chromosome:_6	AUGUSTUS	gene	1023319	1023990	.	+	.	ID=g23997;
OY813003.1_Germaria_angustata_genome_assembly,_chromosome:_6	AUGUSTUS	mRNA	1023319	1023990	0.67	+	.	ID=g23997.t1;Parent=g23997;
OY813003.1_Germaria_angustata_genome_assembly,_chromosome:_6	AUGUSTUS	start_codon	1023319	1023321	.	+	0	ID=g23997.t1.start1;Parent=g23997.t1;
OY813003.1_Germaria_angustata_genome_assembly,_chromosome:_6	AUGUSTUS	CDS	1023319	1023990	0.67	+	0	ID=g23997.t1.CDS1;Parent=g23997.t1;
OY813003.1_Germaria_angustata_genome_assembly,_chromosome:_6	AUGUSTUS	exon	1023319	1023990	.	+	.	ID=g23997.t1.exon1;Parent=g23997.t1;
OY813003.1_Germaria_angustata_genome_assembly,_chromosome:_6	AUGUSTUS	stop_codon	1023988	1023990	.	+	0	ID=g23997.t1.stop1;Parent=g23997.t1;
OY813003.1_Germaria_angustata_genome_assembly,_chromosome:_6	AUGUSTUS	gene	1024000	1024614	.	+	.	ID=g23998;
OY813003.1_Germaria_angustata_genome_assembly,_chromosome:_6	AUGUSTUS	mRNA	1024000	1024614	0.95	+	.	ID=g23998.t1;Parent=g23998;
OY813003.1_Germaria_angustata_genome_assembly,_chromosome:_6	AUGUSTUS	start_codon	1024000	1024002	.	+	0	ID=g23998.t1.start1;Parent=g23998.t1;
OY813003.1_Germaria_angustata_genome_assembly,_chromosome:_6	AUGUSTUS	CDS	1024000	1024614	0.95	+	0	ID=g23998.t1.CDS1;Parent=g23998.t1;
OY813003.1_Germaria_angustata_genome_assembly,_chromosome:_6	AUGUSTUS	exon	1024000	1024614	.	+	.	ID=g23998.t1.exon1;Parent=g23998.t1;
OY813003.1_Germaria_angustata_genome_assembly,_chromosome:_6	AUGUSTUS	stop_codon	1024612	1024614	.	+	0	ID=g23998.t1.stop1;Parent=g23998.t1;
OY813003.1_Germaria_angustata_genome_assembly,_chromosome:_6	AUGUSTUS	mRNA	1024153	1024614	0.61	+	.	ID=g23998.t2;Parent=g23998;
OY813003.1_Germaria_angustata_genome_assembly,_chromosome:_6	AUGUSTUS	start_codon	1024153	1024155	.	+	0	ID=g23998.t2.start1;Parent=g23998.t2;
OY813003.1_Germaria_angustata_genome_assembly,_chromosome:_6	AUGUSTUS	CDS	1024153	1024614	0.61	+	0	ID=g23998.t2.CDS1;Parent=g23998.t2;
OY813003.1_Germaria_angustata_genome_assembly,_chromosome:_6	AUGUSTUS	exon	1024153	1024614	.	+	.	ID=g23998.t2.exon1;Parent=g23998.t2;
OY813003.1_Germaria_angustata_genome_assembly,_chromosome:_6	AUGUSTUS	stop_codon	1024612	1024614	.	+	0	ID=g23998.t2.stop1;Parent=g23998.t2;
OY813003.1_Germaria_angustata_genome_assembly,_chromosome:_6	AUGUSTUS	gene	1025678	1026334	.	+	.	ID=g23999;
OY813003.1_Germaria_angustata_genome_assembly,_chromosome:_6	AUGUSTUS	mRNA	1025678	1026334	0.39	+	.	ID=g23999.t1;Parent=g23999;
OY813003.1_Germaria_angustata_genome_assembly,_chromosome:_6	AUGUSTUS	start_codon	1025678	1025680	.	+	0	ID=g23999.t1.start1;Parent=g23999.t1;
OY813003.1_Germaria_angustata_genome_assembly,_chromosome:_6	AUGUSTUS	CDS	1025678	1025753	0.84	+	0	ID=g23999.t1.CDS1;Parent=g23999.t1;
OY813003.1_Germaria_angustata_genome_assembly,_chromosome:_6	AUGUSTUS	exon	1025678	1025753	.	+	.	ID=g23999.t1.exon1;Parent=g23999.t1;
OY813003.1_Germaria_angustata_genome_assembly,_chromosome:_6	AUGUSTUS	intron	1025754	1025800	0.82	+	.	ID=g23999.t1.intron1;Parent=g23999.t1;
OY813003.1_Germaria_angustata_genome_assembly,_chromosome:_6	AUGUSTUS	CDS	1025801	1026147	0.48	+	2	ID=g23999.t1.CDS2;Parent=g23999.t1;
OY813003.1_Germaria_angustata_genome_assembly,_chromosome:_6	AUGUSTUS	exon	1025801	1026147	.	+	.	ID=g23999.t1.exon2;Parent=g23999.t1;
OY813003.1_Germaria_angustata_genome_assembly,_chromosome:_6	AUGUSTUS	intron	1026148	1026211	0.47	+	.	ID=g23999.t1.intron2;Parent=g23999.t1;
OY813003.1_Germaria_angustata_genome_assembly,_chromosome:_6	AUGUSTUS	CDS	1026212	1026334	0.47	+	0	ID=g23999.t1.CDS3;Parent=g23999.t1;
OY813003.1_Germaria_angustata_genome_assembly,_chromosome:_6	AUGUSTUS	exon	1026212	1026334	.	+	.	ID=g23999.t1.exon3;Parent=g23999.t1;
OY813003.1_Germaria_angustata_genome_assembly,_chromosome:_6	AUGUSTUS	stop_codon	1026332	1026334	.	+	0	ID=g23999.t1.stop1;Parent=g23999.t1;
OY813003.1_Germaria_angustata_genome_assembly,_chromosome:_6	AUGUSTUS	gene	1026385	1027716	.	+	.	ID=g24000;
OY813003.1_Germaria_angustata_genome_assembly,_chromosome:_6	AUGUSTUS	mRNA	1026385	1027716	0.88	+	.	ID=g24000.t1;Parent=g24000;
OY813003.1_Germaria_angustata_genome_assembly,_chromosome:_6	AUGUSTUS	start_codon	1026385	1026387	.	+	0	ID=g24000.t1.start1;Parent=g24000.t1;
OY813003.1_Germaria_angustata_genome_assembly,_chromosome:_6	AUGUSTUS	CDS	1026385	1027716	0.88	+	0	ID=g24000.t1.CDS1;Parent=g24000.t1;
OY813003.1_Germaria_angustata_genome_assembly,_chromosome:_6	AUGUSTUS	exon	1026385	1027716	.	+	.	ID=g24000.t1.exon1;Parent=g24000.t1;
OY813003.1_Germaria_angustata_genome_assembly,_chromosome:_6	AUGUSTUS	stop_codon	1027714	1027716	.	+	0	ID=g24000.t1.stop1;Parent=g24000.t1;
OY813003.1_Germaria_angustata_genome_assembly,_chromosome:_6	AUGUSTUS	gene	1032008	1032364	.	+	.	ID=g24001;
OY813003.1_Germaria_angustata_genome_assembly,_chromosome:_6	AUGUSTUS	mRNA	1032008	1032364	0.94	+	.	ID=g24001.t1;Parent=g24001;
OY813003.1_Germaria_angustata_genome_assembly,_chromosome:_6	AUGUSTUS	start_codon	1032008	1032010	.	+	0	ID=g24001.t1.start1;Parent=g24001.t1;
OY813003.1_Germaria_angustata_genome_assembly,_chromosome:_6	AUGUSTUS	CDS	1032008	1032364	0.94	+	0	ID=g24001.t1.CDS1;Parent=g24001.t1;
OY813003.1_Germaria_angustata_genome_assembly,_chromosome:_6	AUGUSTUS	exon	1032008	1032364	.	+	.	ID=g24001.t1.exon1;Parent=g24001.t1;
OY813003.1_Germaria_angustata_genome_assembly,_chromosome:_6	AUGUSTUS	stop_codon	1032362	1032364	.	+	0	ID=g24001.t1.stop1;Parent=g24001.t1;
OY813003.1_Germaria_angustata_genome_assembly,_chromosome:_6	AUGUSTUS	gene	1068137	1068451	.	+	.	ID=g24002;
OY813003.1_Germaria_angustata_genome_assembly,_chromosome:_6	AUGUSTUS	mRNA	1068137	1068451	1	+	.	ID=g24002.t1;Parent=g24002;
OY813003.1_Germaria_angustata_genome_assembly,_chromosome:_6	AUGUSTUS	start_codon	1068137	1068139	.	+	0	ID=g24002.t1.start1;Parent=g24002.t1;
OY813003.1_Germaria_angustata_genome_assembly,_chromosome:_6	AUGUSTUS	CDS	1068137	1068451	1	+	0	ID=g24002.t1.CDS1;Parent=g24002.t1;
OY813003.1_Germaria_angustata_genome_assembly,_chromosome:_6	AUGUSTUS	exon	1068137	1068451	.	+	.	ID=g24002.t1.exon1;Parent=g24002.t1;
OY813003.1_Germaria_angustata_genome_assembly,_chromosome:_6	AUGUSTUS	stop_codon	1068449	1068451	.	+	0	ID=g24002.t1.stop1;Parent=g24002.t1;
OY813003.1_Germaria_angustata_genome_assembly,_chromosome:_6	AUGUSTUS	gene	1069424	1069801	.	+	.	ID=g24003;
OY813003.1_Germaria_angustata_genome_assembly,_chromosome:_6	AUGUSTUS	mRNA	1069424	1069801	0.99	+	.	ID=g24003.t1;Parent=g24003;
OY813003.1_Germaria_angustata_genome_assembly,_chromosome:_6	AUGUSTUS	start_codon	1069424	1069426	.	+	0	ID=g24003.t1.start1;Parent=g24003.t1;
OY813003.1_Germaria_angustata_genome_assembly,_chromosome:_6	AUGUSTUS	CDS	1069424	1069801	0.99	+	0	ID=g24003.t1.CDS1;Parent=g24003.t1;
OY813003.1_Germaria_angustata_genome_assembly,_chromosome:_6	AUGUSTUS	exon	1069424	1069801	.	+	.	ID=g24003.t1.exon1;Parent=g24003.t1;
OY813003.1_Germaria_angustata_genome_assembly,_chromosome:_6	AUGUSTUS	stop_codon	1069799	1069801	.	+	0	ID=g24003.t1.stop1;Parent=g24003.t1;
OY813003.1_Germaria_angustata_genome_assembly,_chromosome:_6	AUGUSTUS	gene	1085790	1086005	.	+	.	ID=g24004;
OY813003.1_Germaria_angustata_genome_assembly,_chromosome:_6	AUGUSTUS	mRNA	1085790	1086005	1	+	.	ID=g24004.t1;Parent=g24004;
OY813003.1_Germaria_angustata_genome_assembly,_chromosome:_6	AUGUSTUS	start_codon	1085790	1085792	.	+	0	ID=g24004.t1.start1;Parent=g24004.t1;
OY813003.1_Germaria_angustata_genome_assembly,_chromosome:_6	AUGUSTUS	CDS	1085790	1086005	1	+	0	ID=g24004.t1.CDS1;Parent=g24004.t1;
OY813003.1_Germaria_angustata_genome_assembly,_chromosome:_6	AUGUSTUS	exon	1085790	1086005	.	+	.	ID=g24004.t1.exon1;Parent=g24004.t1;
OY813003.1_Germaria_angustata_genome_assembly,_chromosome:_6	AUGUSTUS	stop_codon	1086003	1086005	.	+	0	ID=g24004.t1.stop1;Parent=g24004.t1;
OY813003.1_Germaria_angustata_genome_assembly,_chromosome:_6	AUGUSTUS	gene	1086699	1087920	.	+	.	ID=g24005;
OY813003.1_Germaria_angustata_genome_assembly,_chromosome:_6	AUGUSTUS	mRNA	1086699	1087920	0.92	+	.	ID=g24005.t1;Parent=g24005;
OY813003.1_Germaria_angustata_genome_assembly,_chromosome:_6	AUGUSTUS	start_codon	1086699	1086701	.	+	0	ID=g24005.t1.start1;Parent=g24005.t1;
OY813003.1_Germaria_angustata_genome_assembly,_chromosome:_6	AUGUSTUS	CDS	1086699	1086717	0.93	+	0	ID=g24005.t1.CDS1;Parent=g24005.t1;
OY813003.1_Germaria_angustata_genome_assembly,_chromosome:_6	AUGUSTUS	exon	1086699	1086717	.	+	.	ID=g24005.t1.exon1;Parent=g24005.t1;
OY813003.1_Germaria_angustata_genome_assembly,_chromosome:_6	AUGUSTUS	intron	1086718	1087435	0.92	+	.	ID=g24005.t1.intron1;Parent=g24005.t1;
OY813003.1_Germaria_angustata_genome_assembly,_chromosome:_6	AUGUSTUS	CDS	1087436	1087920	0.93	+	2	ID=g24005.t1.CDS2;Parent=g24005.t1;
OY813003.1_Germaria_angustata_genome_assembly,_chromosome:_6	AUGUSTUS	exon	1087436	1087920	.	+	.	ID=g24005.t1.exon2;Parent=g24005.t1;
OY813003.1_Germaria_angustata_genome_assembly,_chromosome:_6	AUGUSTUS	stop_codon	1087918	1087920	.	+	0	ID=g24005.t1.stop1;Parent=g24005.t1;
OY813003.1_Germaria_angustata_genome_assembly,_chromosome:_6	AUGUSTUS	gene	1087567	1087920	.	+	.	ID=g24006;
OY813003.1_Germaria_angustata_genome_assembly,_chromosome:_6	AUGUSTUS	mRNA	1087567	1087920	0.66	+	.	ID=g24006.t1;Parent=g24006;
OY813003.1_Germaria_angustata_genome_assembly,_chromosome:_6	AUGUSTUS	start_codon	1087567	1087569	.	+	0	ID=g24006.t1.start1;Parent=g24006.t1;
OY813003.1_Germaria_angustata_genome_assembly,_chromosome:_6	AUGUSTUS	CDS	1087567	1087920	0.66	+	0	ID=g24006.t1.CDS1;Parent=g24006.t1;
OY813003.1_Germaria_angustata_genome_assembly,_chromosome:_6	AUGUSTUS	exon	1087567	1087920	.	+	.	ID=g24006.t1.exon1;Parent=g24006.t1;
OY813003.1_Germaria_angustata_genome_assembly,_chromosome:_6	AUGUSTUS	stop_codon	1087918	1087920	.	+	0	ID=g24006.t1.stop1;Parent=g24006.t1;
OY813003.1_Germaria_angustata_genome_assembly,_chromosome:_6	AUGUSTUS	gene	1087962	1088513	.	+	.	ID=g24007;
OY813003.1_Germaria_angustata_genome_assembly,_chromosome:_6	AUGUSTUS	mRNA	1087962	1088513	0.91	+	.	ID=g24007.t1;Parent=g24007;
OY813003.1_Germaria_angustata_genome_assembly,_chromosome:_6	AUGUSTUS	start_codon	1087962	1087964	.	+	0	ID=g24007.t1.start1;Parent=g24007.t1;
OY813003.1_Germaria_angustata_genome_assembly,_chromosome:_6	AUGUSTUS	CDS	1087962	1088513	0.91	+	0	ID=g24007.t1.CDS1;Parent=g24007.t1;
OY813003.1_Germaria_angustata_genome_assembly,_chromosome:_6	AUGUSTUS	exon	1087962	1088513	.	+	.	ID=g24007.t1.exon1;Parent=g24007.t1;
OY813003.1_Germaria_angustata_genome_assembly,_chromosome:_6	AUGUSTUS	stop_codon	1088511	1088513	.	+	0	ID=g24007.t1.stop1;Parent=g24007.t1;
OY813003.1_Germaria_angustata_genome_assembly,_chromosome:_6	AUGUSTUS	gene	1090099	1090647	.	+	.	ID=g24008;
OY813003.1_Germaria_angustata_genome_assembly,_chromosome:_6	AUGUSTUS	mRNA	1090099	1090647	0.98	+	.	ID=g24008.t1;Parent=g24008;
OY813003.1_Germaria_angustata_genome_assembly,_chromosome:_6	AUGUSTUS	start_codon	1090099	1090101	.	+	0	ID=g24008.t1.start1;Parent=g24008.t1;
OY813003.1_Germaria_angustata_genome_assembly,_chromosome:_6	AUGUSTUS	CDS	1090099	1090383	0.98	+	0	ID=g24008.t1.CDS1;Parent=g24008.t1;
OY813003.1_Germaria_angustata_genome_assembly,_chromosome:_6	AUGUSTUS	exon	1090099	1090383	.	+	.	ID=g24008.t1.exon1;Parent=g24008.t1;
OY813003.1_Germaria_angustata_genome_assembly,_chromosome:_6	AUGUSTUS	intron	1090384	1090620	1	+	.	ID=g24008.t1.intron1;Parent=g24008.t1;
OY813003.1_Germaria_angustata_genome_assembly,_chromosome:_6	AUGUSTUS	CDS	1090621	1090647	1	+	0	ID=g24008.t1.CDS2;Parent=g24008.t1;
OY813003.1_Germaria_angustata_genome_assembly,_chromosome:_6	AUGUSTUS	exon	1090621	1090647	.	+	.	ID=g24008.t1.exon2;Parent=g24008.t1;
OY813003.1_Germaria_angustata_genome_assembly,_chromosome:_6	AUGUSTUS	stop_codon	1090645	1090647	.	+	0	ID=g24008.t1.stop1;Parent=g24008.t1;
OY813003.1_Germaria_angustata_genome_assembly,_chromosome:_6	AUGUSTUS	mRNA	1090099	1090647	0.66	+	.	ID=g24008.t2;Parent=g24008;
OY813003.1_Germaria_angustata_genome_assembly,_chromosome:_6	AUGUSTUS	start_codon	1090099	1090101	.	+	0	ID=g24008.t2.start1;Parent=g24008.t2;
OY813003.1_Germaria_angustata_genome_assembly,_chromosome:_6	AUGUSTUS	CDS	1090099	1090383	0.66	+	0	ID=g24008.t2.CDS1;Parent=g24008.t2;
OY813003.1_Germaria_angustata_genome_assembly,_chromosome:_6	AUGUSTUS	exon	1090099	1090383	.	+	.	ID=g24008.t2.exon1;Parent=g24008.t2;
OY813003.1_Germaria_angustata_genome_assembly,_chromosome:_6	AUGUSTUS	intron	1090384	1090431	1	+	.	ID=g24008.t2.intron1;Parent=g24008.t2;
OY813003.1_Germaria_angustata_genome_assembly,_chromosome:_6	AUGUSTUS	CDS	1090432	1090647	1	+	0	ID=g24008.t2.CDS2;Parent=g24008.t2;
OY813003.1_Germaria_angustata_genome_assembly,_chromosome:_6	AUGUSTUS	exon	1090432	1090647	.	+	.	ID=g24008.t2.exon2;Parent=g24008.t2;
OY813003.1_Germaria_angustata_genome_assembly,_chromosome:_6	AUGUSTUS	stop_codon	1090645	1090647	.	+	0	ID=g24008.t2.stop1;Parent=g24008.t2;
OY813003.1_Germaria_angustata_genome_assembly,_chromosome:_6	AUGUSTUS	gene	1104613	1104825	.	-	.	ID=g24009;
OY813003.1_Germaria_angustata_genome_assembly,_chromosome:_6	AUGUSTUS	mRNA	1104613	1104825	1	-	.	ID=g24009.t1;Parent=g24009;
OY813003.1_Germaria_angustata_genome_assembly,_chromosome:_6	AUGUSTUS	stop_codon	1104613	1104615	.	-	0	ID=g24009.t1.stop1;Parent=g24009.t1;
OY813003.1_Germaria_angustata_genome_assembly,_chromosome:_6	AUGUSTUS	CDS	1104613	1104825	1	-	0	ID=g24009.t1.CDS1;Parent=g24009.t1;
OY813003.1_Germaria_angustata_genome_assembly,_chromosome:_6	AUGUSTUS	exon	1104613	1104825	.	-	.	ID=g24009.t1.exon1;Parent=g24009.t1;
OY813003.1_Germaria_angustata_genome_assembly,_chromosome:_6	AUGUSTUS	start_codon	1104823	1104825	.	-	0	ID=g24009.t1.start1;Parent=g24009.t1;
OY813003.1_Germaria_angustata_genome_assembly,_chromosome:_6	AUGUSTUS	gene	1370414	1372481	.	-	.	ID=g24010;
OY813003.1_Germaria_angustata_genome_assembly,_chromosome:_6	AUGUSTUS	mRNA	1370414	1372481	1	-	.	ID=g24010.t1;Parent=g24010;
OY813003.1_Germaria_angustata_genome_assembly,_chromosome:_6	AUGUSTUS	stop_codon	1370414	1370416	.	-	0	ID=g24010.t1.stop1;Parent=g24010.t1;
OY813003.1_Germaria_angustata_genome_assembly,_chromosome:_6	AUGUSTUS	CDS	1370414	1371169	1	-	0	ID=g24010.t1.CDS1;Parent=g24010.t1;
OY813003.1_Germaria_angustata_genome_assembly,_chromosome:_6	AUGUSTUS	exon	1370414	1371169	.	-	.	ID=g24010.t1.exon1;Parent=g24010.t1;
OY813003.1_Germaria_angustata_genome_assembly,_chromosome:_6	AUGUSTUS	intron	1371170	1371229	1	-	.	ID=g24010.t1.intron1;Parent=g24010.t1;
OY813003.1_Germaria_angustata_genome_assembly,_chromosome:_6	AUGUSTUS	CDS	1371230	1372235	1	-	1	ID=g24010.t1.CDS2;Parent=g24010.t1;
OY813003.1_Germaria_angustata_genome_assembly,_chromosome:_6	AUGUSTUS	exon	1371230	1372235	.	-	.	ID=g24010.t1.exon2;Parent=g24010.t1;
OY813003.1_Germaria_angustata_genome_assembly,_chromosome:_6	AUGUSTUS	intron	1372236	1372440	1	-	.	ID=g24010.t1.intron2;Parent=g24010.t1;
OY813003.1_Germaria_angustata_genome_assembly,_chromosome:_6	AUGUSTUS	CDS	1372441	1372481	1	-	0	ID=g24010.t1.CDS3;Parent=g24010.t1;
OY813003.1_Germaria_angustata_genome_assembly,_chromosome:_6	AUGUSTUS	exon	1372441	1372481	.	-	.	ID=g24010.t1.exon3;Parent=g24010.t1;
OY813003.1_Germaria_angustata_genome_assembly,_chromosome:_6	AUGUSTUS	start_codon	1372479	1372481	.	-	0	ID=g24010.t1.start1;Parent=g24010.t1;
OY813003.1_Germaria_angustata_genome_assembly,_chromosome:_6	AUGUSTUS	gene	1435297	1435707	.	+	.	ID=g24011;
OY813003.1_Germaria_angustata_genome_assembly,_chromosome:_6	AUGUSTUS	mRNA	1435297	1435707	0.34	+	.	ID=g24011.t1;Parent=g24011;
OY813003.1_Germaria_angustata_genome_assembly,_chromosome:_6	AUGUSTUS	start_codon	1435297	1435299	.	+	0	ID=g24011.t1.start1;Parent=g24011.t1;
OY813003.1_Germaria_angustata_genome_assembly,_chromosome:_6	AUGUSTUS	CDS	1435297	1435438	0.34	+	0	ID=g24011.t1.CDS1;Parent=g24011.t1;
OY813003.1_Germaria_angustata_genome_assembly,_chromosome:_6	AUGUSTUS	exon	1435297	1435438	.	+	.	ID=g24011.t1.exon1;Parent=g24011.t1;
OY813003.1_Germaria_angustata_genome_assembly,_chromosome:_6	AUGUSTUS	intron	1435439	1435543	0.35	+	.	ID=g24011.t1.intron1;Parent=g24011.t1;
OY813003.1_Germaria_angustata_genome_assembly,_chromosome:_6	AUGUSTUS	CDS	1435544	1435707	0.62	+	2	ID=g24011.t1.CDS2;Parent=g24011.t1;
OY813003.1_Germaria_angustata_genome_assembly,_chromosome:_6	AUGUSTUS	exon	1435544	1435707	.	+	.	ID=g24011.t1.exon2;Parent=g24011.t1;
OY813003.1_Germaria_angustata_genome_assembly,_chromosome:_6	AUGUSTUS	stop_codon	1435705	1435707	.	+	0	ID=g24011.t1.stop1;Parent=g24011.t1;
OY813003.1_Germaria_angustata_genome_assembly,_chromosome:_6	AUGUSTUS	gene	1465163	1465396	.	-	.	ID=g24012;
OY813003.1_Germaria_angustata_genome_assembly,_chromosome:_6	AUGUSTUS	mRNA	1465163	1465396	0.57	-	.	ID=g24012.t1;Parent=g24012;
OY813003.1_Germaria_angustata_genome_assembly,_chromosome:_6	AUGUSTUS	stop_codon	1465163	1465165	.	-	0	ID=g24012.t1.stop1;Parent=g24012.t1;
OY813003.1_Germaria_angustata_genome_assembly,_chromosome:_6	AUGUSTUS	CDS	1465163	1465396	0.57	-	0	ID=g24012.t1.CDS1;Parent=g24012.t1;
OY813003.1_Germaria_angustata_genome_assembly,_chromosome:_6	AUGUSTUS	exon	1465163	1465396	.	-	.	ID=g24012.t1.exon1;Parent=g24012.t1;
OY813003.1_Germaria_angustata_genome_assembly,_chromosome:_6	AUGUSTUS	start_codon	1465394	1465396	.	-	0	ID=g24012.t1.start1;Parent=g24012.t1;
OY813003.1_Germaria_angustata_genome_assembly,_chromosome:_6	AUGUSTUS	gene	1465163	1465762	.	-	.	ID=g24013;
OY813003.1_Germaria_angustata_genome_assembly,_chromosome:_6	AUGUSTUS	mRNA	1465163	1465762	0.91	-	.	ID=g24013.t1;Parent=g24013;
OY813003.1_Germaria_angustata_genome_assembly,_chromosome:_6	AUGUSTUS	stop_codon	1465163	1465165	.	-	0	ID=g24013.t1.stop1;Parent=g24013.t1;
OY813003.1_Germaria_angustata_genome_assembly,_chromosome:_6	AUGUSTUS	CDS	1465163	1465536	0.93	-	2	ID=g24013.t1.CDS1;Parent=g24013.t1;
OY813003.1_Germaria_angustata_genome_assembly,_chromosome:_6	AUGUSTUS	exon	1465163	1465536	.	-	.	ID=g24013.t1.exon1;Parent=g24013.t1;
OY813003.1_Germaria_angustata_genome_assembly,_chromosome:_6	AUGUSTUS	intron	1465537	1465614	0.91	-	.	ID=g24013.t1.intron1;Parent=g24013.t1;
OY813003.1_Germaria_angustata_genome_assembly,_chromosome:_6	AUGUSTUS	CDS	1465615	1465762	0.98	-	0	ID=g24013.t1.CDS2;Parent=g24013.t1;
OY813003.1_Germaria_angustata_genome_assembly,_chromosome:_6	AUGUSTUS	exon	1465615	1465762	.	-	.	ID=g24013.t1.exon2;Parent=g24013.t1;
OY813003.1_Germaria_angustata_genome_assembly,_chromosome:_6	AUGUSTUS	start_codon	1465760	1465762	.	-	0	ID=g24013.t1.start1;Parent=g24013.t1;
OY813003.1_Germaria_angustata_genome_assembly,_chromosome:_6	AUGUSTUS	mRNA	1465163	1465762	0.71	-	.	ID=g24013.t2;Parent=g24013;
OY813003.1_Germaria_angustata_genome_assembly,_chromosome:_6	AUGUSTUS	stop_codon	1465163	1465165	.	-	0	ID=g24013.t2.stop1;Parent=g24013.t2;
OY813003.1_Germaria_angustata_genome_assembly,_chromosome:_6	AUGUSTUS	CDS	1465163	1465460	0.71	-	1	ID=g24013.t2.CDS1;Parent=g24013.t2;
OY813003.1_Germaria_angustata_genome_assembly,_chromosome:_6	AUGUSTUS	exon	1465163	1465460	.	-	.	ID=g24013.t2.exon1;Parent=g24013.t2;
OY813003.1_Germaria_angustata_genome_assembly,_chromosome:_6	AUGUSTUS	intron	1465461	1465754	0.71	-	.	ID=g24013.t2.intron1;Parent=g24013.t2;
OY813003.1_Germaria_angustata_genome_assembly,_chromosome:_6	AUGUSTUS	CDS	1465755	1465762	0.73	-	0	ID=g24013.t2.CDS2;Parent=g24013.t2;
OY813003.1_Germaria_angustata_genome_assembly,_chromosome:_6	AUGUSTUS	exon	1465755	1465762	.	-	.	ID=g24013.t2.exon2;Parent=g24013.t2;
OY813003.1_Germaria_angustata_genome_assembly,_chromosome:_6	AUGUSTUS	start_codon	1465760	1465762	.	-	0	ID=g24013.t2.start1;Parent=g24013.t2;
OY813003.1_Germaria_angustata_genome_assembly,_chromosome:_6	AUGUSTUS	gene	1467569	1467964	.	-	.	ID=g24014;
OY813003.1_Germaria_angustata_genome_assembly,_chromosome:_6	AUGUSTUS	mRNA	1467569	1467964	0.97	-	.	ID=g24014.t1;Parent=g24014;
OY813003.1_Germaria_angustata_genome_assembly,_chromosome:_6	AUGUSTUS	stop_codon	1467569	1467571	.	-	0	ID=g24014.t1.stop1;Parent=g24014.t1;
OY813003.1_Germaria_angustata_genome_assembly,_chromosome:_6	AUGUSTUS	CDS	1467569	1467964	0.97	-	0	ID=g24014.t1.CDS1;Parent=g24014.t1;
OY813003.1_Germaria_angustata_genome_assembly,_chromosome:_6	AUGUSTUS	exon	1467569	1467964	.	-	.	ID=g24014.t1.exon1;Parent=g24014.t1;
OY813003.1_Germaria_angustata_genome_assembly,_chromosome:_6	AUGUSTUS	start_codon	1467962	1467964	.	-	0	ID=g24014.t1.start1;Parent=g24014.t1;
OY813003.1_Germaria_angustata_genome_assembly,_chromosome:_6	AUGUSTUS	gene	1470468	1474697	.	+	.	ID=g24015;
OY813003.1_Germaria_angustata_genome_assembly,_chromosome:_6	AUGUSTUS	mRNA	1470468	1471232	1	+	.	ID=g24015.t1;Parent=g24015;
OY813003.1_Germaria_angustata_genome_assembly,_chromosome:_6	AUGUSTUS	start_codon	1470468	1470470	.	+	0	ID=g24015.t1.start1;Parent=g24015.t1;
OY813003.1_Germaria_angustata_genome_assembly,_chromosome:_6	AUGUSTUS	CDS	1470468	1471232	1	+	0	ID=g24015.t1.CDS1;Parent=g24015.t1;
OY813003.1_Germaria_angustata_genome_assembly,_chromosome:_6	AUGUSTUS	exon	1470468	1471232	.	+	.	ID=g24015.t1.exon1;Parent=g24015.t1;
OY813003.1_Germaria_angustata_genome_assembly,_chromosome:_6	AUGUSTUS	stop_codon	1471230	1471232	.	+	0	ID=g24015.t1.stop1;Parent=g24015.t1;
OY813003.1_Germaria_angustata_genome_assembly,_chromosome:_6	AUGUSTUS	mRNA	1470468	1474697	0.26	+	.	ID=g24015.t2;Parent=g24015;
OY813003.1_Germaria_angustata_genome_assembly,_chromosome:_6	AUGUSTUS	start_codon	1470468	1470470	.	+	0	ID=g24015.t2.start1;Parent=g24015.t2;
OY813003.1_Germaria_angustata_genome_assembly,_chromosome:_6	AUGUSTUS	CDS	1470468	1471117	0.58	+	0	ID=g24015.t2.CDS1;Parent=g24015.t2;
OY813003.1_Germaria_angustata_genome_assembly,_chromosome:_6	AUGUSTUS	exon	1470468	1471117	.	+	.	ID=g24015.t2.exon1;Parent=g24015.t2;
OY813003.1_Germaria_angustata_genome_assembly,_chromosome:_6	AUGUSTUS	intron	1471118	1472677	0.47	+	.	ID=g24015.t2.intron1;Parent=g24015.t2;
OY813003.1_Germaria_angustata_genome_assembly,_chromosome:_6	AUGUSTUS	CDS	1472678	1473093	0.53	+	1	ID=g24015.t2.CDS2;Parent=g24015.t2;
OY813003.1_Germaria_angustata_genome_assembly,_chromosome:_6	AUGUSTUS	exon	1472678	1473093	.	+	.	ID=g24015.t2.exon2;Parent=g24015.t2;
OY813003.1_Germaria_angustata_genome_assembly,_chromosome:_6	AUGUSTUS	intron	1473094	1473747	0.62	+	.	ID=g24015.t2.intron2;Parent=g24015.t2;
OY813003.1_Germaria_angustata_genome_assembly,_chromosome:_6	AUGUSTUS	CDS	1473748	1474001	0.6	+	2	ID=g24015.t2.CDS3;Parent=g24015.t2;
OY813003.1_Germaria_angustata_genome_assembly,_chromosome:_6	AUGUSTUS	exon	1473748	1474001	.	+	.	ID=g24015.t2.exon3;Parent=g24015.t2;
OY813003.1_Germaria_angustata_genome_assembly,_chromosome:_6	AUGUSTUS	intron	1474002	1474655	0.98	+	.	ID=g24015.t2.intron3;Parent=g24015.t2;
OY813003.1_Germaria_angustata_genome_assembly,_chromosome:_6	AUGUSTUS	CDS	1474656	1474697	1	+	0	ID=g24015.t2.CDS4;Parent=g24015.t2;
OY813003.1_Germaria_angustata_genome_assembly,_chromosome:_6	AUGUSTUS	exon	1474656	1474697	.	+	.	ID=g24015.t2.exon4;Parent=g24015.t2;
OY813003.1_Germaria_angustata_genome_assembly,_chromosome:_6	AUGUSTUS	stop_codon	1474695	1474697	.	+	0	ID=g24015.t2.stop1;Parent=g24015.t2;
OY813003.1_Germaria_angustata_genome_assembly,_chromosome:_6	AUGUSTUS	gene	1479351	1484471	.	+	.	ID=g24016;
OY813003.1_Germaria_angustata_genome_assembly,_chromosome:_6	AUGUSTUS	mRNA	1479351	1484471	0.47	+	.	ID=g24016.t1;Parent=g24016;
OY813003.1_Germaria_angustata_genome_assembly,_chromosome:_6	AUGUSTUS	start_codon	1479351	1479353	.	+	0	ID=g24016.t1.start1;Parent=g24016.t1;
OY813003.1_Germaria_angustata_genome_assembly,_chromosome:_6	AUGUSTUS	CDS	1479351	1481842	0.96	+	0	ID=g24016.t1.CDS1;Parent=g24016.t1;
OY813003.1_Germaria_angustata_genome_assembly,_chromosome:_6	AUGUSTUS	exon	1479351	1481842	.	+	.	ID=g24016.t1.exon1;Parent=g24016.t1;
OY813003.1_Germaria_angustata_genome_assembly,_chromosome:_6	AUGUSTUS	intron	1481843	1481946	1	+	.	ID=g24016.t1.intron1;Parent=g24016.t1;
OY813003.1_Germaria_angustata_genome_assembly,_chromosome:_6	AUGUSTUS	CDS	1481947	1482949	0.49	+	1	ID=g24016.t1.CDS2;Parent=g24016.t1;
OY813003.1_Germaria_angustata_genome_assembly,_chromosome:_6	AUGUSTUS	exon	1481947	1482949	.	+	.	ID=g24016.t1.exon2;Parent=g24016.t1;
OY813003.1_Germaria_angustata_genome_assembly,_chromosome:_6	AUGUSTUS	intron	1482950	1483031	0.49	+	.	ID=g24016.t1.intron2;Parent=g24016.t1;
OY813003.1_Germaria_angustata_genome_assembly,_chromosome:_6	AUGUSTUS	CDS	1483032	1484471	0.63	+	0	ID=g24016.t1.CDS3;Parent=g24016.t1;
OY813003.1_Germaria_angustata_genome_assembly,_chromosome:_6	AUGUSTUS	exon	1483032	1484471	.	+	.	ID=g24016.t1.exon3;Parent=g24016.t1;
OY813003.1_Germaria_angustata_genome_assembly,_chromosome:_6	AUGUSTUS	stop_codon	1484469	1484471	.	+	0	ID=g24016.t1.stop1;Parent=g24016.t1;
OY813003.1_Germaria_angustata_genome_assembly,_chromosome:_6	AUGUSTUS	gene	2576620	2580519	.	+	.	ID=g24017;
OY813003.1_Germaria_angustata_genome_assembly,_chromosome:_6	AUGUSTUS	mRNA	2576620	2580519	1	+	.	ID=g24017.t1;Parent=g24017;
OY813003.1_Germaria_angustata_genome_assembly,_chromosome:_6	AUGUSTUS	start_codon	2576620	2576622	.	+	0	ID=g24017.t1.start1;Parent=g24017.t1;
OY813003.1_Germaria_angustata_genome_assembly,_chromosome:_6	AUGUSTUS	CDS	2576620	2580519	1	+	0	ID=g24017.t1.CDS1;Parent=g24017.t1;
OY813003.1_Germaria_angustata_genome_assembly,_chromosome:_6	AUGUSTUS	exon	2576620	2580519	.	+	.	ID=g24017.t1.exon1;Parent=g24017.t1;
OY813003.1_Germaria_angustata_genome_assembly,_chromosome:_6	AUGUSTUS	stop_codon	2580517	2580519	.	+	0	ID=g24017.t1.stop1;Parent=g24017.t1;
OY813003.1_Germaria_angustata_genome_assembly,_chromosome:_6	AUGUSTUS	gene	2665899	2669861	.	-	.	ID=g24018;
OY813003.1_Germaria_angustata_genome_assembly,_chromosome:_6	AUGUSTUS	mRNA	2665899	2669861	1	-	.	ID=g24018.t1;Parent=g24018;
OY813003.1_Germaria_angustata_genome_assembly,_chromosome:_6	AUGUSTUS	stop_codon	2665899	2665901	.	-	0	ID=g24018.t1.stop1;Parent=g24018.t1;
OY813003.1_Germaria_angustata_genome_assembly,_chromosome:_6	AUGUSTUS	CDS	2665899	2669861	1	-	0	ID=g24018.t1.CDS1;Parent=g24018.t1;
OY813003.1_Germaria_angustata_genome_assembly,_chromosome:_6	AUGUSTUS	exon	2665899	2669861	.	-	.	ID=g24018.t1.exon1;Parent=g24018.t1;
OY813003.1_Germaria_angustata_genome_assembly,_chromosome:_6	AUGUSTUS	start_codon	2669859	2669861	.	-	0	ID=g24018.t1.start1;Parent=g24018.t1;
OY813003.1_Germaria_angustata_genome_assembly,_chromosome:_6	AUGUSTUS	gene	3021903	3023347	.	+	.	ID=g24019;
OY813003.1_Germaria_angustata_genome_assembly,_chromosome:_6	AUGUSTUS	mRNA	3021903	3023347	0.96	+	.	ID=g24019.t1;Parent=g24019;
OY813003.1_Germaria_angustata_genome_assembly,_chromosome:_6	AUGUSTUS	start_codon	3021903	3021905	.	+	0	ID=g24019.t1.start1;Parent=g24019.t1;
OY813003.1_Germaria_angustata_genome_assembly,_chromosome:_6	AUGUSTUS	CDS	3021903	3021961	0.96	+	0	ID=g24019.t1.CDS1;Parent=g24019.t1;
OY813003.1_Germaria_angustata_genome_assembly,_chromosome:_6	AUGUSTUS	exon	3021903	3021961	.	+	.	ID=g24019.t1.exon1;Parent=g24019.t1;
OY813003.1_Germaria_angustata_genome_assembly,_chromosome:_6	AUGUSTUS	intron	3021962	3023022	0.96	+	.	ID=g24019.t1.intron1;Parent=g24019.t1;
OY813003.1_Germaria_angustata_genome_assembly,_chromosome:_6	AUGUSTUS	CDS	3023023	3023347	1	+	1	ID=g24019.t1.CDS2;Parent=g24019.t1;
OY813003.1_Germaria_angustata_genome_assembly,_chromosome:_6	AUGUSTUS	exon	3023023	3023347	.	+	.	ID=g24019.t1.exon2;Parent=g24019.t1;
OY813003.1_Germaria_angustata_genome_assembly,_chromosome:_6	AUGUSTUS	stop_codon	3023345	3023347	.	+	0	ID=g24019.t1.stop1;Parent=g24019.t1;
OY813003.1_Germaria_angustata_genome_assembly,_chromosome:_6	AUGUSTUS	gene	3023682	3024180	.	+	.	ID=g24020;
OY813003.1_Germaria_angustata_genome_assembly,_chromosome:_6	AUGUSTUS	mRNA	3023682	3024180	1	+	.	ID=g24020.t1;Parent=g24020;
OY813003.1_Germaria_angustata_genome_assembly,_chromosome:_6	AUGUSTUS	start_codon	3023682	3023684	.	+	0	ID=g24020.t1.start1;Parent=g24020.t1;
OY813003.1_Germaria_angustata_genome_assembly,_chromosome:_6	AUGUSTUS	CDS	3023682	3024107	1	+	0	ID=g24020.t1.CDS1;Parent=g24020.t1;
OY813003.1_Germaria_angustata_genome_assembly,_chromosome:_6	AUGUSTUS	exon	3023682	3024107	.	+	.	ID=g24020.t1.exon1;Parent=g24020.t1;
OY813003.1_Germaria_angustata_genome_assembly,_chromosome:_6	AUGUSTUS	intron	3024108	3024165	1	+	.	ID=g24020.t1.intron1;Parent=g24020.t1;
OY813003.1_Germaria_angustata_genome_assembly,_chromosome:_6	AUGUSTUS	CDS	3024166	3024180	1	+	0	ID=g24020.t1.CDS2;Parent=g24020.t1;
OY813003.1_Germaria_angustata_genome_assembly,_chromosome:_6	AUGUSTUS	exon	3024166	3024180	.	+	.	ID=g24020.t1.exon2;Parent=g24020.t1;
OY813003.1_Germaria_angustata_genome_assembly,_chromosome:_6	AUGUSTUS	stop_codon	3024178	3024180	.	+	0	ID=g24020.t1.stop1;Parent=g24020.t1;
OY813003.1_Germaria_angustata_genome_assembly,_chromosome:_6	AUGUSTUS	gene	3151662	3152205	.	+	.	ID=g24021;
OY813003.1_Germaria_angustata_genome_assembly,_chromosome:_6	AUGUSTUS	mRNA	3151662	3152205	1	+	.	ID=g24021.t1;Parent=g24021;
OY813003.1_Germaria_angustata_genome_assembly,_chromosome:_6	AUGUSTUS	start_codon	3151662	3151664	.	+	0	ID=g24021.t1.start1;Parent=g24021.t1;
OY813003.1_Germaria_angustata_genome_assembly,_chromosome:_6	AUGUSTUS	CDS	3151662	3152134	1	+	0	ID=g24021.t1.CDS1;Parent=g24021.t1;
OY813003.1_Germaria_angustata_genome_assembly,_chromosome:_6	AUGUSTUS	exon	3151662	3152134	.	+	.	ID=g24021.t1.exon1;Parent=g24021.t1;
OY813003.1_Germaria_angustata_genome_assembly,_chromosome:_6	AUGUSTUS	intron	3152135	3152192	1	+	.	ID=g24021.t1.intron1;Parent=g24021.t1;
OY813003.1_Germaria_angustata_genome_assembly,_chromosome:_6	AUGUSTUS	CDS	3152193	3152205	1	+	1	ID=g24021.t1.CDS2;Parent=g24021.t1;
OY813003.1_Germaria_angustata_genome_assembly,_chromosome:_6	AUGUSTUS	exon	3152193	3152205	.	+	.	ID=g24021.t1.exon2;Parent=g24021.t1;
OY813003.1_Germaria_angustata_genome_assembly,_chromosome:_6	AUGUSTUS	stop_codon	3152203	3152205	.	+	0	ID=g24021.t1.stop1;Parent=g24021.t1;
OY813003.1_Germaria_angustata_genome_assembly,_chromosome:_6	AUGUSTUS	gene	3317404	3320785	.	-	.	ID=g24022;
OY813003.1_Germaria_angustata_genome_assembly,_chromosome:_6	AUGUSTUS	mRNA	3317404	3320785	0.08	-	.	ID=g24022.t1;Parent=g24022;
OY813003.1_Germaria_angustata_genome_assembly,_chromosome:_6	AUGUSTUS	stop_codon	3317404	3317406	.	-	0	ID=g24022.t1.stop1;Parent=g24022.t1;
OY813003.1_Germaria_angustata_genome_assembly,_chromosome:_6	AUGUSTUS	CDS	3317404	3317409	0.2	-	0	ID=g24022.t1.CDS1;Parent=g24022.t1;
OY813003.1_Germaria_angustata_genome_assembly,_chromosome:_6	AUGUSTUS	exon	3317404	3317409	.	-	.	ID=g24022.t1.exon1;Parent=g24022.t1;
OY813003.1_Germaria_angustata_genome_assembly,_chromosome:_6	AUGUSTUS	intron	3317410	3318988	0.2	-	.	ID=g24022.t1.intron1;Parent=g24022.t1;
OY813003.1_Germaria_angustata_genome_assembly,_chromosome:_6	AUGUSTUS	CDS	3318989	3319335	0.52	-	2	ID=g24022.t1.CDS2;Parent=g24022.t1;
OY813003.1_Germaria_angustata_genome_assembly,_chromosome:_6	AUGUSTUS	exon	3318989	3319335	.	-	.	ID=g24022.t1.exon2;Parent=g24022.t1;
OY813003.1_Germaria_angustata_genome_assembly,_chromosome:_6	AUGUSTUS	intron	3319336	3320253	0.4	-	.	ID=g24022.t1.intron2;Parent=g24022.t1;
OY813003.1_Germaria_angustata_genome_assembly,_chromosome:_6	AUGUSTUS	CDS	3320254	3320785	0.41	-	0	ID=g24022.t1.CDS3;Parent=g24022.t1;
OY813003.1_Germaria_angustata_genome_assembly,_chromosome:_6	AUGUSTUS	exon	3320254	3320785	.	-	.	ID=g24022.t1.exon3;Parent=g24022.t1;
OY813003.1_Germaria_angustata_genome_assembly,_chromosome:_6	AUGUSTUS	start_codon	3320783	3320785	.	-	0	ID=g24022.t1.start1;Parent=g24022.t1;
OY813003.1_Germaria_angustata_genome_assembly,_chromosome:_6	AUGUSTUS	gene	3355952	3358921	.	-	.	ID=g24023;
OY813003.1_Germaria_angustata_genome_assembly,_chromosome:_6	AUGUSTUS	mRNA	3355952	3356738	0.84	-	.	ID=g24023.t1;Parent=g24023;
OY813003.1_Germaria_angustata_genome_assembly,_chromosome:_6	AUGUSTUS	stop_codon	3355952	3355954	.	-	0	ID=g24023.t1.stop1;Parent=g24023.t1;
OY813003.1_Germaria_angustata_genome_assembly,_chromosome:_6	AUGUSTUS	CDS	3355952	3355998	0.93	-	2	ID=g24023.t1.CDS1;Parent=g24023.t1;
OY813003.1_Germaria_angustata_genome_assembly,_chromosome:_6	AUGUSTUS	exon	3355952	3355998	.	-	.	ID=g24023.t1.exon1;Parent=g24023.t1;
OY813003.1_Germaria_angustata_genome_assembly,_chromosome:_6	AUGUSTUS	intron	3355999	3356107	0.91	-	.	ID=g24023.t1.intron1;Parent=g24023.t1;
OY813003.1_Germaria_angustata_genome_assembly,_chromosome:_6	AUGUSTUS	CDS	3356108	3356738	0.84	-	0	ID=g24023.t1.CDS2;Parent=g24023.t1;
OY813003.1_Germaria_angustata_genome_assembly,_chromosome:_6	AUGUSTUS	exon	3356108	3356738	.	-	.	ID=g24023.t1.exon2;Parent=g24023.t1;
OY813003.1_Germaria_angustata_genome_assembly,_chromosome:_6	AUGUSTUS	start_codon	3356736	3356738	.	-	0	ID=g24023.t1.start1;Parent=g24023.t1;
OY813003.1_Germaria_angustata_genome_assembly,_chromosome:_6	AUGUSTUS	mRNA	3355952	3357697	0.26	-	.	ID=g24023.t2;Parent=g24023;
OY813003.1_Germaria_angustata_genome_assembly,_chromosome:_6	AUGUSTUS	stop_codon	3355952	3355954	.	-	0	ID=g24023.t2.stop1;Parent=g24023.t2;
OY813003.1_Germaria_angustata_genome_assembly,_chromosome:_6	AUGUSTUS	CDS	3355952	3355998	0.76	-	2	ID=g24023.t2.CDS1;Parent=g24023.t2;
OY813003.1_Germaria_angustata_genome_assembly,_chromosome:_6	AUGUSTUS	exon	3355952	3355998	.	-	.	ID=g24023.t2.exon1;Parent=g24023.t2;
OY813003.1_Germaria_angustata_genome_assembly,_chromosome:_6	AUGUSTUS	intron	3355999	3356539	0.76	-	.	ID=g24023.t2.intron1;Parent=g24023.t2;
OY813003.1_Germaria_angustata_genome_assembly,_chromosome:_6	AUGUSTUS	CDS	3356540	3356725	0.89	-	2	ID=g24023.t2.CDS2;Parent=g24023.t2;
OY813003.1_Germaria_angustata_genome_assembly,_chromosome:_6	AUGUSTUS	exon	3356540	3356725	.	-	.	ID=g24023.t2.exon2;Parent=g24023.t2;
OY813003.1_Germaria_angustata_genome_assembly,_chromosome:_6	AUGUSTUS	intron	3356726	3356775	0.84	-	.	ID=g24023.t2.intron2;Parent=g24023.t2;
OY813003.1_Germaria_angustata_genome_assembly,_chromosome:_6	AUGUSTUS	CDS	3356776	3356868	0.27	-	2	ID=g24023.t2.CDS3;Parent=g24023.t2;
OY813003.1_Germaria_angustata_genome_assembly,_chromosome:_6	AUGUSTUS	exon	3356776	3356868	.	-	.	ID=g24023.t2.exon3;Parent=g24023.t2;
OY813003.1_Germaria_angustata_genome_assembly,_chromosome:_6	AUGUSTUS	intron	3356869	3357561	0.27	-	.	ID=g24023.t2.intron3;Parent=g24023.t2;
OY813003.1_Germaria_angustata_genome_assembly,_chromosome:_6	AUGUSTUS	CDS	3357562	3357697	0.97	-	0	ID=g24023.t2.CDS4;Parent=g24023.t2;
OY813003.1_Germaria_angustata_genome_assembly,_chromosome:_6	AUGUSTUS	exon	3357562	3357697	.	-	.	ID=g24023.t2.exon4;Parent=g24023.t2;
OY813003.1_Germaria_angustata_genome_assembly,_chromosome:_6	AUGUSTUS	start_codon	3357695	3357697	.	-	0	ID=g24023.t2.start1;Parent=g24023.t2;
OY813003.1_Germaria_angustata_genome_assembly,_chromosome:_6	AUGUSTUS	mRNA	3356771	3358921	0.1	-	.	ID=g24023.t3;Parent=g24023;
OY813003.1_Germaria_angustata_genome_assembly,_chromosome:_6	AUGUSTUS	stop_codon	3356771	3356773	.	-	0	ID=g24023.t3.stop1;Parent=g24023.t3;
OY813003.1_Germaria_angustata_genome_assembly,_chromosome:_6	AUGUSTUS	CDS	3356771	3356868	0.13	-	2	ID=g24023.t3.CDS1;Parent=g24023.t3;
OY813003.1_Germaria_angustata_genome_assembly,_chromosome:_6	AUGUSTUS	exon	3356771	3356868	.	-	.	ID=g24023.t3.exon1;Parent=g24023.t3;
OY813003.1_Germaria_angustata_genome_assembly,_chromosome:_6	AUGUSTUS	intron	3356869	3357561	0.26	-	.	ID=g24023.t3.intron1;Parent=g24023.t3;
OY813003.1_Germaria_angustata_genome_assembly,_chromosome:_6	AUGUSTUS	CDS	3357562	3358921	0.95	-	0	ID=g24023.t3.CDS2;Parent=g24023.t3;
OY813003.1_Germaria_angustata_genome_assembly,_chromosome:_6	AUGUSTUS	exon	3357562	3358921	.	-	.	ID=g24023.t3.exon2;Parent=g24023.t3;
OY813003.1_Germaria_angustata_genome_assembly,_chromosome:_6	AUGUSTUS	start_codon	3358919	3358921	.	-	0	ID=g24023.t3.start1;Parent=g24023.t3;
OY813003.1_Germaria_angustata_genome_assembly,_chromosome:_6	AUGUSTUS	gene	3566251	3567900	.	+	.	ID=g24024;
OY813003.1_Germaria_angustata_genome_assembly,_chromosome:_6	AUGUSTUS	mRNA	3566251	3567900	0.34	+	.	ID=g24024.t1;Parent=g24024;
OY813003.1_Germaria_angustata_genome_assembly,_chromosome:_6	AUGUSTUS	start_codon	3566251	3566253	.	+	0	ID=g24024.t1.start1;Parent=g24024.t1;
OY813003.1_Germaria_angustata_genome_assembly,_chromosome:_6	AUGUSTUS	CDS	3566251	3566269	1	+	0	ID=g24024.t1.CDS1;Parent=g24024.t1;
OY813003.1_Germaria_angustata_genome_assembly,_chromosome:_6	AUGUSTUS	exon	3566251	3566269	.	+	.	ID=g24024.t1.exon1;Parent=g24024.t1;
OY813003.1_Germaria_angustata_genome_assembly,_chromosome:_6	AUGUSTUS	intron	3566270	3566375	0.98	+	.	ID=g24024.t1.intron1;Parent=g24024.t1;
OY813003.1_Germaria_angustata_genome_assembly,_chromosome:_6	AUGUSTUS	CDS	3566376	3566685	0.62	+	2	ID=g24024.t1.CDS2;Parent=g24024.t1;
OY813003.1_Germaria_angustata_genome_assembly,_chromosome:_6	AUGUSTUS	exon	3566376	3566685	.	+	.	ID=g24024.t1.exon2;Parent=g24024.t1;
OY813003.1_Germaria_angustata_genome_assembly,_chromosome:_6	AUGUSTUS	intron	3566686	3567878	0.35	+	.	ID=g24024.t1.intron2;Parent=g24024.t1;
OY813003.1_Germaria_angustata_genome_assembly,_chromosome:_6	AUGUSTUS	CDS	3567879	3567900	0.35	+	1	ID=g24024.t1.CDS3;Parent=g24024.t1;
OY813003.1_Germaria_angustata_genome_assembly,_chromosome:_6	AUGUSTUS	exon	3567879	3567900	.	+	.	ID=g24024.t1.exon3;Parent=g24024.t1;
OY813003.1_Germaria_angustata_genome_assembly,_chromosome:_6	AUGUSTUS	stop_codon	3567898	3567900	.	+	0	ID=g24024.t1.stop1;Parent=g24024.t1;
OY813003.1_Germaria_angustata_genome_assembly,_chromosome:_6	AUGUSTUS	gene	3694854	3698540	.	-	.	ID=g24025;
OY813003.1_Germaria_angustata_genome_assembly,_chromosome:_6	AUGUSTUS	mRNA	3694854	3698540	1	-	.	ID=g24025.t1;Parent=g24025;
OY813003.1_Germaria_angustata_genome_assembly,_chromosome:_6	AUGUSTUS	stop_codon	3694854	3694856	.	-	0	ID=g24025.t1.stop1;Parent=g24025.t1;
OY813003.1_Germaria_angustata_genome_assembly,_chromosome:_6	AUGUSTUS	CDS	3694854	3698540	1	-	0	ID=g24025.t1.CDS1;Parent=g24025.t1;
OY813003.1_Germaria_angustata_genome_assembly,_chromosome:_6	AUGUSTUS	exon	3694854	3698540	.	-	.	ID=g24025.t1.exon1;Parent=g24025.t1;
OY813003.1_Germaria_angustata_genome_assembly,_chromosome:_6	AUGUSTUS	start_codon	3698538	3698540	.	-	0	ID=g24025.t1.start1;Parent=g24025.t1;
OY813003.1_Germaria_angustata_genome_assembly,_chromosome:_6	AUGUSTUS	gene	3698773	3700194	.	-	.	ID=g24026;
OY813003.1_Germaria_angustata_genome_assembly,_chromosome:_6	AUGUSTUS	mRNA	3698773	3700194	1	-	.	ID=g24026.t1;Parent=g24026;
OY813003.1_Germaria_angustata_genome_assembly,_chromosome:_6	AUGUSTUS	stop_codon	3698773	3698775	.	-	0	ID=g24026.t1.stop1;Parent=g24026.t1;
OY813003.1_Germaria_angustata_genome_assembly,_chromosome:_6	AUGUSTUS	CDS	3698773	3700194	1	-	0	ID=g24026.t1.CDS1;Parent=g24026.t1;
OY813003.1_Germaria_angustata_genome_assembly,_chromosome:_6	AUGUSTUS	exon	3698773	3700194	.	-	.	ID=g24026.t1.exon1;Parent=g24026.t1;
OY813003.1_Germaria_angustata_genome_assembly,_chromosome:_6	AUGUSTUS	start_codon	3700192	3700194	.	-	0	ID=g24026.t1.start1;Parent=g24026.t1;
OY813003.1_Germaria_angustata_genome_assembly,_chromosome:_6	AUGUSTUS	gene	3799942	3800974	.	-	.	ID=g24027;
OY813003.1_Germaria_angustata_genome_assembly,_chromosome:_6	AUGUSTUS	mRNA	3799942	3800974	0.9	-	.	ID=g24027.t1;Parent=g24027;
OY813003.1_Germaria_angustata_genome_assembly,_chromosome:_6	AUGUSTUS	stop_codon	3799942	3799944	.	-	0	ID=g24027.t1.stop1;Parent=g24027.t1;
OY813003.1_Germaria_angustata_genome_assembly,_chromosome:_6	AUGUSTUS	CDS	3799942	3800085	1	-	0	ID=g24027.t1.CDS1;Parent=g24027.t1;
OY813003.1_Germaria_angustata_genome_assembly,_chromosome:_6	AUGUSTUS	exon	3799942	3800085	.	-	.	ID=g24027.t1.exon1;Parent=g24027.t1;
OY813003.1_Germaria_angustata_genome_assembly,_chromosome:_6	AUGUSTUS	intron	3800086	3800328	0.91	-	.	ID=g24027.t1.intron1;Parent=g24027.t1;
OY813003.1_Germaria_angustata_genome_assembly,_chromosome:_6	AUGUSTUS	CDS	3800329	3800520	0.91	-	0	ID=g24027.t1.CDS2;Parent=g24027.t1;
OY813003.1_Germaria_angustata_genome_assembly,_chromosome:_6	AUGUSTUS	exon	3800329	3800520	.	-	.	ID=g24027.t1.exon2;Parent=g24027.t1;
OY813003.1_Germaria_angustata_genome_assembly,_chromosome:_6	AUGUSTUS	intron	3800521	3800578	1	-	.	ID=g24027.t1.intron2;Parent=g24027.t1;
OY813003.1_Germaria_angustata_genome_assembly,_chromosome:_6	AUGUSTUS	CDS	3800579	3800974	0.99	-	0	ID=g24027.t1.CDS3;Parent=g24027.t1;
OY813003.1_Germaria_angustata_genome_assembly,_chromosome:_6	AUGUSTUS	exon	3800579	3800974	.	-	.	ID=g24027.t1.exon3;Parent=g24027.t1;
OY813003.1_Germaria_angustata_genome_assembly,_chromosome:_6	AUGUSTUS	start_codon	3800972	3800974	.	-	0	ID=g24027.t1.start1;Parent=g24027.t1;
OY813003.1_Germaria_angustata_genome_assembly,_chromosome:_6	AUGUSTUS	gene	3871187	3872926	.	-	.	ID=g24028;
OY813003.1_Germaria_angustata_genome_assembly,_chromosome:_6	AUGUSTUS	mRNA	3871187	3872926	1	-	.	ID=g24028.t1;Parent=g24028;
OY813003.1_Germaria_angustata_genome_assembly,_chromosome:_6	AUGUSTUS	stop_codon	3871187	3871189	.	-	0	ID=g24028.t1.stop1;Parent=g24028.t1;
OY813003.1_Germaria_angustata_genome_assembly,_chromosome:_6	AUGUSTUS	CDS	3871187	3872926	1	-	0	ID=g24028.t1.CDS1;Parent=g24028.t1;
OY813003.1_Germaria_angustata_genome_assembly,_chromosome:_6	AUGUSTUS	exon	3871187	3872926	.	-	.	ID=g24028.t1.exon1;Parent=g24028.t1;
OY813003.1_Germaria_angustata_genome_assembly,_chromosome:_6	AUGUSTUS	start_codon	3872924	3872926	.	-	0	ID=g24028.t1.start1;Parent=g24028.t1;
OY813003.1_Germaria_angustata_genome_assembly,_chromosome:_6	AUGUSTUS	gene	4381969	4392026	.	-	.	ID=g24029;
OY813003.1_Germaria_angustata_genome_assembly,_chromosome:_6	AUGUSTUS	mRNA	4381969	4392026	0.27	-	.	ID=g24029.t1;Parent=g24029;
OY813003.1_Germaria_angustata_genome_assembly,_chromosome:_6	AUGUSTUS	stop_codon	4381969	4381971	.	-	0	ID=g24029.t1.stop1;Parent=g24029.t1;
OY813003.1_Germaria_angustata_genome_assembly,_chromosome:_6	AUGUSTUS	CDS	4381969	4385801	0.68	-	2	ID=g24029.t1.CDS1;Parent=g24029.t1;
OY813003.1_Germaria_angustata_genome_assembly,_chromosome:_6	AUGUSTUS	exon	4381969	4385801	.	-	.	ID=g24029.t1.exon1;Parent=g24029.t1;
OY813003.1_Germaria_angustata_genome_assembly,_chromosome:_6	AUGUSTUS	intron	4385802	4390633	0.27	-	.	ID=g24029.t1.intron1;Parent=g24029.t1;
OY813003.1_Germaria_angustata_genome_assembly,_chromosome:_6	AUGUSTUS	CDS	4390634	4392026	0.38	-	0	ID=g24029.t1.CDS2;Parent=g24029.t1;
OY813003.1_Germaria_angustata_genome_assembly,_chromosome:_6	AUGUSTUS	exon	4390634	4392026	.	-	.	ID=g24029.t1.exon2;Parent=g24029.t1;
OY813003.1_Germaria_angustata_genome_assembly,_chromosome:_6	AUGUSTUS	start_codon	4392024	4392026	.	-	0	ID=g24029.t1.start1;Parent=g24029.t1;
OY813003.1_Germaria_angustata_genome_assembly,_chromosome:_6	AUGUSTUS	gene	4542116	4543855	.	+	.	ID=g24030;
OY813003.1_Germaria_angustata_genome_assembly,_chromosome:_6	AUGUSTUS	mRNA	4542116	4543855	1	+	.	ID=g24030.t1;Parent=g24030;
OY813003.1_Germaria_angustata_genome_assembly,_chromosome:_6	AUGUSTUS	start_codon	4542116	4542118	.	+	0	ID=g24030.t1.start1;Parent=g24030.t1;
OY813003.1_Germaria_angustata_genome_assembly,_chromosome:_6	AUGUSTUS	CDS	4542116	4543855	1	+	0	ID=g24030.t1.CDS1;Parent=g24030.t1;
OY813003.1_Germaria_angustata_genome_assembly,_chromosome:_6	AUGUSTUS	exon	4542116	4543855	.	+	.	ID=g24030.t1.exon1;Parent=g24030.t1;
OY813003.1_Germaria_angustata_genome_assembly,_chromosome:_6	AUGUSTUS	stop_codon	4543853	4543855	.	+	0	ID=g24030.t1.stop1;Parent=g24030.t1;
OY813003.1_Germaria_angustata_genome_assembly,_chromosome:_6	AUGUSTUS	gene	4643287	4644319	.	+	.	ID=g24031;
OY813003.1_Germaria_angustata_genome_assembly,_chromosome:_6	AUGUSTUS	mRNA	4643287	4644319	0.83	+	.	ID=g24031.t1;Parent=g24031;
OY813003.1_Germaria_angustata_genome_assembly,_chromosome:_6	AUGUSTUS	start_codon	4643287	4643289	.	+	0	ID=g24031.t1.start1;Parent=g24031.t1;
OY813003.1_Germaria_angustata_genome_assembly,_chromosome:_6	AUGUSTUS	CDS	4643287	4643682	0.98	+	0	ID=g24031.t1.CDS1;Parent=g24031.t1;
OY813003.1_Germaria_angustata_genome_assembly,_chromosome:_6	AUGUSTUS	exon	4643287	4643682	.	+	.	ID=g24031.t1.exon1;Parent=g24031.t1;
OY813003.1_Germaria_angustata_genome_assembly,_chromosome:_6	AUGUSTUS	intron	4643683	4643740	1	+	.	ID=g24031.t1.intron1;Parent=g24031.t1;
OY813003.1_Germaria_angustata_genome_assembly,_chromosome:_6	AUGUSTUS	CDS	4643741	4643932	0.84	+	0	ID=g24031.t1.CDS2;Parent=g24031.t1;
OY813003.1_Germaria_angustata_genome_assembly,_chromosome:_6	AUGUSTUS	exon	4643741	4643932	.	+	.	ID=g24031.t1.exon2;Parent=g24031.t1;
OY813003.1_Germaria_angustata_genome_assembly,_chromosome:_6	AUGUSTUS	intron	4643933	4644175	0.84	+	.	ID=g24031.t1.intron2;Parent=g24031.t1;
OY813003.1_Germaria_angustata_genome_assembly,_chromosome:_6	AUGUSTUS	CDS	4644176	4644319	0.99	+	0	ID=g24031.t1.CDS3;Parent=g24031.t1;
OY813003.1_Germaria_angustata_genome_assembly,_chromosome:_6	AUGUSTUS	exon	4644176	4644319	.	+	.	ID=g24031.t1.exon3;Parent=g24031.t1;
OY813003.1_Germaria_angustata_genome_assembly,_chromosome:_6	AUGUSTUS	stop_codon	4644317	4644319	.	+	0	ID=g24031.t1.stop1;Parent=g24031.t1;
OY813003.1_Germaria_angustata_genome_assembly,_chromosome:_6	AUGUSTUS	gene	4653371	4657477	.	-	.	ID=g24032;
OY813003.1_Germaria_angustata_genome_assembly,_chromosome:_6	AUGUSTUS	mRNA	4653371	4657477	1	-	.	ID=g24032.t1;Parent=g24032;
OY813003.1_Germaria_angustata_genome_assembly,_chromosome:_6	AUGUSTUS	stop_codon	4653371	4653373	.	-	0	ID=g24032.t1.stop1;Parent=g24032.t1;
OY813003.1_Germaria_angustata_genome_assembly,_chromosome:_6	AUGUSTUS	CDS	4653371	4657477	1	-	0	ID=g24032.t1.CDS1;Parent=g24032.t1;
OY813003.1_Germaria_angustata_genome_assembly,_chromosome:_6	AUGUSTUS	exon	4653371	4657477	.	-	.	ID=g24032.t1.exon1;Parent=g24032.t1;
OY813003.1_Germaria_angustata_genome_assembly,_chromosome:_6	AUGUSTUS	start_codon	4657475	4657477	.	-	0	ID=g24032.t1.start1;Parent=g24032.t1;
OY813003.1_Germaria_angustata_genome_assembly,_chromosome:_6	AUGUSTUS	gene	4928019	4933211	.	-	.	ID=g24033;
OY813003.1_Germaria_angustata_genome_assembly,_chromosome:_6	AUGUSTUS	mRNA	4928019	4933211	1	-	.	ID=g24033.t1;Parent=g24033;
OY813003.1_Germaria_angustata_genome_assembly,_chromosome:_6	AUGUSTUS	stop_codon	4928019	4928021	.	-	0	ID=g24033.t1.stop1;Parent=g24033.t1;
OY813003.1_Germaria_angustata_genome_assembly,_chromosome:_6	AUGUSTUS	CDS	4928019	4933211	1	-	0	ID=g24033.t1.CDS1;Parent=g24033.t1;
OY813003.1_Germaria_angustata_genome_assembly,_chromosome:_6	AUGUSTUS	exon	4928019	4933211	.	-	.	ID=g24033.t1.exon1;Parent=g24033.t1;
OY813003.1_Germaria_angustata_genome_assembly,_chromosome:_6	AUGUSTUS	start_codon	4933209	4933211	.	-	0	ID=g24033.t1.start1;Parent=g24033.t1;
OY813003.1_Germaria_angustata_genome_assembly,_chromosome:_6	AUGUSTUS	gene	5929991	5930356	.	-	.	ID=g24034;
OY813003.1_Germaria_angustata_genome_assembly,_chromosome:_6	AUGUSTUS	mRNA	5929991	5930356	1	-	.	ID=g24034.t1;Parent=g24034;
OY813003.1_Germaria_angustata_genome_assembly,_chromosome:_6	AUGUSTUS	stop_codon	5929991	5929993	.	-	0	ID=g24034.t1.stop1;Parent=g24034.t1;
OY813003.1_Germaria_angustata_genome_assembly,_chromosome:_6	AUGUSTUS	CDS	5929991	5930356	1	-	0	ID=g24034.t1.CDS1;Parent=g24034.t1;
OY813003.1_Germaria_angustata_genome_assembly,_chromosome:_6	AUGUSTUS	exon	5929991	5930356	.	-	.	ID=g24034.t1.exon1;Parent=g24034.t1;
OY813003.1_Germaria_angustata_genome_assembly,_chromosome:_6	AUGUSTUS	start_codon	5930354	5930356	.	-	0	ID=g24034.t1.start1;Parent=g24034.t1;
OY813003.1_Germaria_angustata_genome_assembly,_chromosome:_6	AUGUSTUS	gene	6023522	6023887	.	-	.	ID=g24035;
OY813003.1_Germaria_angustata_genome_assembly,_chromosome:_6	AUGUSTUS	mRNA	6023522	6023887	1	-	.	ID=g24035.t1;Parent=g24035;
OY813003.1_Germaria_angustata_genome_assembly,_chromosome:_6	AUGUSTUS	stop_codon	6023522	6023524	.	-	0	ID=g24035.t1.stop1;Parent=g24035.t1;
OY813003.1_Germaria_angustata_genome_assembly,_chromosome:_6	AUGUSTUS	CDS	6023522	6023887	1	-	0	ID=g24035.t1.CDS1;Parent=g24035.t1;
OY813003.1_Germaria_angustata_genome_assembly,_chromosome:_6	AUGUSTUS	exon	6023522	6023887	.	-	.	ID=g24035.t1.exon1;Parent=g24035.t1;
OY813003.1_Germaria_angustata_genome_assembly,_chromosome:_6	AUGUSTUS	start_codon	6023885	6023887	.	-	0	ID=g24035.t1.start1;Parent=g24035.t1;
OY813003.1_Germaria_angustata_genome_assembly,_chromosome:_6	AUGUSTUS	gene	6038324	6043579	.	+	.	ID=g24036;
OY813003.1_Germaria_angustata_genome_assembly,_chromosome:_6	AUGUSTUS	mRNA	6038324	6043579	1	+	.	ID=g24036.t1;Parent=g24036;
OY813003.1_Germaria_angustata_genome_assembly,_chromosome:_6	AUGUSTUS	start_codon	6038324	6038326	.	+	0	ID=g24036.t1.start1;Parent=g24036.t1;
OY813003.1_Germaria_angustata_genome_assembly,_chromosome:_6	AUGUSTUS	CDS	6038324	6043579	1	+	0	ID=g24036.t1.CDS1;Parent=g24036.t1;
OY813003.1_Germaria_angustata_genome_assembly,_chromosome:_6	AUGUSTUS	exon	6038324	6043579	.	+	.	ID=g24036.t1.exon1;Parent=g24036.t1;
OY813003.1_Germaria_angustata_genome_assembly,_chromosome:_6	AUGUSTUS	stop_codon	6043577	6043579	.	+	0	ID=g24036.t1.stop1;Parent=g24036.t1;
OY813003.1_Germaria_angustata_genome_assembly,_chromosome:_6	AUGUSTUS	gene	6074972	6075689	.	-	.	ID=g24037;
OY813003.1_Germaria_angustata_genome_assembly,_chromosome:_6	AUGUSTUS	mRNA	6074972	6075689	0.93	-	.	ID=g24037.t1;Parent=g24037;
OY813003.1_Germaria_angustata_genome_assembly,_chromosome:_6	AUGUSTUS	stop_codon	6074972	6074974	.	-	0	ID=g24037.t1.stop1;Parent=g24037.t1;
OY813003.1_Germaria_angustata_genome_assembly,_chromosome:_6	AUGUSTUS	CDS	6074972	6075235	0.93	-	0	ID=g24037.t1.CDS1;Parent=g24037.t1;
OY813003.1_Germaria_angustata_genome_assembly,_chromosome:_6	AUGUSTUS	exon	6074972	6075235	.	-	.	ID=g24037.t1.exon1;Parent=g24037.t1;
OY813003.1_Germaria_angustata_genome_assembly,_chromosome:_6	AUGUSTUS	intron	6075236	6075293	1	-	.	ID=g24037.t1.intron1;Parent=g24037.t1;
OY813003.1_Germaria_angustata_genome_assembly,_chromosome:_6	AUGUSTUS	CDS	6075294	6075689	1	-	0	ID=g24037.t1.CDS2;Parent=g24037.t1;
OY813003.1_Germaria_angustata_genome_assembly,_chromosome:_6	AUGUSTUS	exon	6075294	6075689	.	-	.	ID=g24037.t1.exon2;Parent=g24037.t1;
OY813003.1_Germaria_angustata_genome_assembly,_chromosome:_6	AUGUSTUS	start_codon	6075687	6075689	.	-	0	ID=g24037.t1.start1;Parent=g24037.t1;
OY813003.1_Germaria_angustata_genome_assembly,_chromosome:_6	GeneMark.hmm3	mRNA	6074972	6075551	.	-	.	ID=g24037.t2;Parent=g24037;
OY813003.1_Germaria_angustata_genome_assembly,_chromosome:_6	GeneMark.hmm3	stop_codon	6074972	6074974	.	-	0	ID=g24037.t2.stop1;Parent=g24037.t2;
OY813003.1_Germaria_angustata_genome_assembly,_chromosome:_6	GeneMark.hmm3	CDS	6074972	6075235	.	-	0	ID=g24037.t2.CDS1;Parent=g24037.t2;
OY813003.1_Germaria_angustata_genome_assembly,_chromosome:_6	GeneMark.hmm3	exon	6074972	6075235	0	-	.	ID=g24037.t2.exon1;Parent=g24037.t2;
OY813003.1_Germaria_angustata_genome_assembly,_chromosome:_6	GeneMark.hmm3	intron	6075236	6075293	.	-	0	ID=g24037.t2.intron1;Parent=g24037.t2;
OY813003.1_Germaria_angustata_genome_assembly,_chromosome:_6	GeneMark.hmm3	CDS	6075294	6075551	.	-	0	ID=g24037.t2.CDS2;Parent=g24037.t2;
OY813003.1_Germaria_angustata_genome_assembly,_chromosome:_6	GeneMark.hmm3	exon	6075294	6075551	0	-	.	ID=g24037.t2.exon2;Parent=g24037.t2;
OY813003.1_Germaria_angustata_genome_assembly,_chromosome:_6	GeneMark.hmm3	start_codon	6075549	6075551	.	-	0	ID=g24037.t2.start1;Parent=g24037.t2;
OY813003.1_Germaria_angustata_genome_assembly,_chromosome:_6	AUGUSTUS	gene	6372846	6378043	.	-	.	ID=g24038;
OY813003.1_Germaria_angustata_genome_assembly,_chromosome:_6	AUGUSTUS	mRNA	6372846	6378043	0.99	-	.	ID=g24038.t1;Parent=g24038;
OY813003.1_Germaria_angustata_genome_assembly,_chromosome:_6	AUGUSTUS	stop_codon	6372846	6372848	.	-	0	ID=g24038.t1.stop1;Parent=g24038.t1;
OY813003.1_Germaria_angustata_genome_assembly,_chromosome:_6	AUGUSTUS	CDS	6372846	6372850	0.99	-	2	ID=g24038.t1.CDS1;Parent=g24038.t1;
OY813003.1_Germaria_angustata_genome_assembly,_chromosome:_6	AUGUSTUS	exon	6372846	6372850	.	-	.	ID=g24038.t1.exon1;Parent=g24038.t1;
OY813003.1_Germaria_angustata_genome_assembly,_chromosome:_6	AUGUSTUS	intron	6372851	6377706	0.99	-	.	ID=g24038.t1.intron1;Parent=g24038.t1;
OY813003.1_Germaria_angustata_genome_assembly,_chromosome:_6	AUGUSTUS	CDS	6377707	6378043	1	-	0	ID=g24038.t1.CDS2;Parent=g24038.t1;
OY813003.1_Germaria_angustata_genome_assembly,_chromosome:_6	AUGUSTUS	exon	6377707	6378043	.	-	.	ID=g24038.t1.exon2;Parent=g24038.t1;
OY813003.1_Germaria_angustata_genome_assembly,_chromosome:_6	AUGUSTUS	start_codon	6378041	6378043	.	-	0	ID=g24038.t1.start1;Parent=g24038.t1;
OY813003.1_Germaria_angustata_genome_assembly,_chromosome:_6	AUGUSTUS	gene	6474392	6480533	.	+	.	ID=g24039;
OY813003.1_Germaria_angustata_genome_assembly,_chromosome:_6	AUGUSTUS	mRNA	6474392	6480533	1	+	.	ID=g24039.t1;Parent=g24039;
OY813003.1_Germaria_angustata_genome_assembly,_chromosome:_6	AUGUSTUS	start_codon	6474392	6474394	.	+	0	ID=g24039.t1.start1;Parent=g24039.t1;
OY813003.1_Germaria_angustata_genome_assembly,_chromosome:_6	AUGUSTUS	CDS	6474392	6474442	1	+	0	ID=g24039.t1.CDS1;Parent=g24039.t1;
OY813003.1_Germaria_angustata_genome_assembly,_chromosome:_6	AUGUSTUS	exon	6474392	6474442	.	+	.	ID=g24039.t1.exon1;Parent=g24039.t1;
OY813003.1_Germaria_angustata_genome_assembly,_chromosome:_6	AUGUSTUS	intron	6474443	6480029	1	+	.	ID=g24039.t1.intron1;Parent=g24039.t1;
OY813003.1_Germaria_angustata_genome_assembly,_chromosome:_6	AUGUSTUS	CDS	6480030	6480533	1	+	0	ID=g24039.t1.CDS2;Parent=g24039.t1;
OY813003.1_Germaria_angustata_genome_assembly,_chromosome:_6	AUGUSTUS	exon	6480030	6480533	.	+	.	ID=g24039.t1.exon2;Parent=g24039.t1;
OY813003.1_Germaria_angustata_genome_assembly,_chromosome:_6	AUGUSTUS	stop_codon	6480531	6480533	.	+	0	ID=g24039.t1.stop1;Parent=g24039.t1;
OY813003.1_Germaria_angustata_genome_assembly,_chromosome:_6	AUGUSTUS	gene	6518848	6523470	.	-	.	ID=g24040;
OY813003.1_Germaria_angustata_genome_assembly,_chromosome:_6	AUGUSTUS	mRNA	6518848	6523470	0.58	-	.	ID=g24040.t1;Parent=g24040;
OY813003.1_Germaria_angustata_genome_assembly,_chromosome:_6	AUGUSTUS	stop_codon	6518848	6518850	.	-	0	ID=g24040.t1.stop1;Parent=g24040.t1;
OY813003.1_Germaria_angustata_genome_assembly,_chromosome:_6	AUGUSTUS	CDS	6518848	6519117	0.68	-	0	ID=g24040.t1.CDS1;Parent=g24040.t1;
OY813003.1_Germaria_angustata_genome_assembly,_chromosome:_6	AUGUSTUS	exon	6518848	6519117	.	-	.	ID=g24040.t1.exon1;Parent=g24040.t1;
OY813003.1_Germaria_angustata_genome_assembly,_chromosome:_6	AUGUSTUS	intron	6519118	6522089	0.68	-	.	ID=g24040.t1.intron1;Parent=g24040.t1;
OY813003.1_Germaria_angustata_genome_assembly,_chromosome:_6	AUGUSTUS	CDS	6522090	6523075	0.85	-	2	ID=g24040.t1.CDS2;Parent=g24040.t1;
OY813003.1_Germaria_angustata_genome_assembly,_chromosome:_6	AUGUSTUS	exon	6522090	6523075	.	-	.	ID=g24040.t1.exon2;Parent=g24040.t1;
OY813003.1_Germaria_angustata_genome_assembly,_chromosome:_6	AUGUSTUS	intron	6523076	6523145	0.86	-	.	ID=g24040.t1.intron2;Parent=g24040.t1;
OY813003.1_Germaria_angustata_genome_assembly,_chromosome:_6	AUGUSTUS	CDS	6523146	6523470	0.87	-	0	ID=g24040.t1.CDS3;Parent=g24040.t1;
OY813003.1_Germaria_angustata_genome_assembly,_chromosome:_6	AUGUSTUS	exon	6523146	6523470	.	-	.	ID=g24040.t1.exon3;Parent=g24040.t1;
OY813003.1_Germaria_angustata_genome_assembly,_chromosome:_6	AUGUSTUS	start_codon	6523468	6523470	.	-	0	ID=g24040.t1.start1;Parent=g24040.t1;
OY813003.1_Germaria_angustata_genome_assembly,_chromosome:_6	AUGUSTUS	mRNA	6518848	6519294	0.55	-	.	ID=g24040.t2;Parent=g24040;
OY813003.1_Germaria_angustata_genome_assembly,_chromosome:_6	AUGUSTUS	stop_codon	6518848	6518850	.	-	0	ID=g24040.t2.stop1;Parent=g24040.t2;
OY813003.1_Germaria_angustata_genome_assembly,_chromosome:_6	AUGUSTUS	CDS	6518848	6519294	0.55	-	0	ID=g24040.t2.CDS1;Parent=g24040.t2;
OY813003.1_Germaria_angustata_genome_assembly,_chromosome:_6	AUGUSTUS	exon	6518848	6519294	.	-	.	ID=g24040.t2.exon1;Parent=g24040.t2;
OY813003.1_Germaria_angustata_genome_assembly,_chromosome:_6	AUGUSTUS	start_codon	6519292	6519294	.	-	0	ID=g24040.t2.start1;Parent=g24040.t2;
OY813003.1_Germaria_angustata_genome_assembly,_chromosome:_6	AUGUSTUS	mRNA	6519767	6523470	0.18	-	.	ID=g24040.t3;Parent=g24040;
OY813003.1_Germaria_angustata_genome_assembly,_chromosome:_6	AUGUSTUS	stop_codon	6519767	6519769	.	-	0	ID=g24040.t3.stop1;Parent=g24040.t3;
OY813003.1_Germaria_angustata_genome_assembly,_chromosome:_6	AUGUSTUS	CDS	6519767	6520514	0.33	-	1	ID=g24040.t3.CDS1;Parent=g24040.t3;
OY813003.1_Germaria_angustata_genome_assembly,_chromosome:_6	AUGUSTUS	exon	6519767	6520514	.	-	.	ID=g24040.t3.exon1;Parent=g24040.t3;
OY813003.1_Germaria_angustata_genome_assembly,_chromosome:_6	AUGUSTUS	intron	6520515	6520574	0.59	-	.	ID=g24040.t3.intron1;Parent=g24040.t3;
OY813003.1_Germaria_angustata_genome_assembly,_chromosome:_6	AUGUSTUS	CDS	6520575	6520836	0.98	-	2	ID=g24040.t3.CDS2;Parent=g24040.t3;
OY813003.1_Germaria_angustata_genome_assembly,_chromosome:_6	AUGUSTUS	exon	6520575	6520836	.	-	.	ID=g24040.t3.exon2;Parent=g24040.t3;
OY813003.1_Germaria_angustata_genome_assembly,_chromosome:_6	AUGUSTUS	intron	6520837	6520929	0.96	-	.	ID=g24040.t3.intron2;Parent=g24040.t3;
OY813003.1_Germaria_angustata_genome_assembly,_chromosome:_6	AUGUSTUS	CDS	6520930	6521487	0.76	-	2	ID=g24040.t3.CDS3;Parent=g24040.t3;
OY813003.1_Germaria_angustata_genome_assembly,_chromosome:_6	AUGUSTUS	exon	6520930	6521487	.	-	.	ID=g24040.t3.exon3;Parent=g24040.t3;
OY813003.1_Germaria_angustata_genome_assembly,_chromosome:_6	AUGUSTUS	intron	6521488	6521920	0.67	-	.	ID=g24040.t3.intron3;Parent=g24040.t3;
OY813003.1_Germaria_angustata_genome_assembly,_chromosome:_6	AUGUSTUS	CDS	6521921	6523075	0.62	-	2	ID=g24040.t3.CDS4;Parent=g24040.t3;
OY813003.1_Germaria_angustata_genome_assembly,_chromosome:_6	AUGUSTUS	exon	6521921	6523075	.	-	.	ID=g24040.t3.exon4;Parent=g24040.t3;
OY813003.1_Germaria_angustata_genome_assembly,_chromosome:_6	AUGUSTUS	intron	6523076	6523145	0.86	-	.	ID=g24040.t3.intron4;Parent=g24040.t3;
OY813003.1_Germaria_angustata_genome_assembly,_chromosome:_6	AUGUSTUS	CDS	6523146	6523470	0.88	-	0	ID=g24040.t3.CDS5;Parent=g24040.t3;
OY813003.1_Germaria_angustata_genome_assembly,_chromosome:_6	AUGUSTUS	exon	6523146	6523470	.	-	.	ID=g24040.t3.exon5;Parent=g24040.t3;
OY813003.1_Germaria_angustata_genome_assembly,_chromosome:_6	AUGUSTUS	start_codon	6523468	6523470	.	-	0	ID=g24040.t3.start1;Parent=g24040.t3;
OY813003.1_Germaria_angustata_genome_assembly,_chromosome:_6	AUGUSTUS	gene	6534733	6535599	.	+	.	ID=g24041;
OY813003.1_Germaria_angustata_genome_assembly,_chromosome:_6	AUGUSTUS	mRNA	6534733	6535599	1	+	.	ID=g24041.t1;Parent=g24041;
OY813003.1_Germaria_angustata_genome_assembly,_chromosome:_6	AUGUSTUS	start_codon	6534733	6534735	.	+	0	ID=g24041.t1.start1;Parent=g24041.t1;
OY813003.1_Germaria_angustata_genome_assembly,_chromosome:_6	AUGUSTUS	CDS	6534733	6535599	1	+	0	ID=g24041.t1.CDS1;Parent=g24041.t1;
OY813003.1_Germaria_angustata_genome_assembly,_chromosome:_6	AUGUSTUS	exon	6534733	6535599	.	+	.	ID=g24041.t1.exon1;Parent=g24041.t1;
OY813003.1_Germaria_angustata_genome_assembly,_chromosome:_6	AUGUSTUS	stop_codon	6535597	6535599	.	+	0	ID=g24041.t1.stop1;Parent=g24041.t1;
OY813003.1_Germaria_angustata_genome_assembly,_chromosome:_6	AUGUSTUS	gene	6547139	6547597	.	-	.	ID=g24042;
OY813003.1_Germaria_angustata_genome_assembly,_chromosome:_6	AUGUSTUS	mRNA	6547139	6547597	1	-	.	ID=g24042.t1;Parent=g24042;
OY813003.1_Germaria_angustata_genome_assembly,_chromosome:_6	AUGUSTUS	stop_codon	6547139	6547141	.	-	0	ID=g24042.t1.stop1;Parent=g24042.t1;
OY813003.1_Germaria_angustata_genome_assembly,_chromosome:_6	AUGUSTUS	CDS	6547139	6547332	1	-	2	ID=g24042.t1.CDS1;Parent=g24042.t1;
OY813003.1_Germaria_angustata_genome_assembly,_chromosome:_6	AUGUSTUS	exon	6547139	6547332	.	-	.	ID=g24042.t1.exon1;Parent=g24042.t1;
OY813003.1_Germaria_angustata_genome_assembly,_chromosome:_6	AUGUSTUS	intron	6547333	6547410	1	-	.	ID=g24042.t1.intron1;Parent=g24042.t1;
OY813003.1_Germaria_angustata_genome_assembly,_chromosome:_6	AUGUSTUS	CDS	6547411	6547597	1	-	0	ID=g24042.t1.CDS2;Parent=g24042.t1;
OY813003.1_Germaria_angustata_genome_assembly,_chromosome:_6	AUGUSTUS	exon	6547411	6547597	.	-	.	ID=g24042.t1.exon2;Parent=g24042.t1;
OY813003.1_Germaria_angustata_genome_assembly,_chromosome:_6	AUGUSTUS	start_codon	6547595	6547597	.	-	0	ID=g24042.t1.start1;Parent=g24042.t1;
OY813003.1_Germaria_angustata_genome_assembly,_chromosome:_6	AUGUSTUS	gene	6547679	6548014	.	-	.	ID=g24043;
OY813003.1_Germaria_angustata_genome_assembly,_chromosome:_6	AUGUSTUS	mRNA	6547679	6547945	1	-	.	ID=g24043.t1;Parent=g24043;
OY813003.1_Germaria_angustata_genome_assembly,_chromosome:_6	AUGUSTUS	stop_codon	6547679	6547681	.	-	0	ID=g24043.t1.stop1;Parent=g24043.t1;
OY813003.1_Germaria_angustata_genome_assembly,_chromosome:_6	AUGUSTUS	CDS	6547679	6547945	1	-	0	ID=g24043.t1.CDS1;Parent=g24043.t1;
OY813003.1_Germaria_angustata_genome_assembly,_chromosome:_6	AUGUSTUS	exon	6547679	6547945	.	-	.	ID=g24043.t1.exon1;Parent=g24043.t1;
OY813003.1_Germaria_angustata_genome_assembly,_chromosome:_6	AUGUSTUS	start_codon	6547943	6547945	.	-	0	ID=g24043.t1.start1;Parent=g24043.t1;
OY813003.1_Germaria_angustata_genome_assembly,_chromosome:_6	AUGUSTUS	mRNA	6547679	6548014	0.72	-	.	ID=g24043.t2;Parent=g24043;
OY813003.1_Germaria_angustata_genome_assembly,_chromosome:_6	AUGUSTUS	stop_codon	6547679	6547681	.	-	0	ID=g24043.t2.stop1;Parent=g24043.t2;
OY813003.1_Germaria_angustata_genome_assembly,_chromosome:_6	AUGUSTUS	CDS	6547679	6548014	0.72	-	0	ID=g24043.t2.CDS1;Parent=g24043.t2;
OY813003.1_Germaria_angustata_genome_assembly,_chromosome:_6	AUGUSTUS	exon	6547679	6548014	.	-	.	ID=g24043.t2.exon1;Parent=g24043.t2;
OY813003.1_Germaria_angustata_genome_assembly,_chromosome:_6	AUGUSTUS	start_codon	6548012	6548014	.	-	0	ID=g24043.t2.start1;Parent=g24043.t2;
OY813003.1_Germaria_angustata_genome_assembly,_chromosome:_6	AUGUSTUS	gene	6548189	6548725	.	-	.	ID=g24044;
OY813003.1_Germaria_angustata_genome_assembly,_chromosome:_6	AUGUSTUS	mRNA	6548189	6548725	1	-	.	ID=g24044.t1;Parent=g24044;
OY813003.1_Germaria_angustata_genome_assembly,_chromosome:_6	AUGUSTUS	stop_codon	6548189	6548191	.	-	0	ID=g24044.t1.stop1;Parent=g24044.t1;
OY813003.1_Germaria_angustata_genome_assembly,_chromosome:_6	AUGUSTUS	CDS	6548189	6548725	1	-	0	ID=g24044.t1.CDS1;Parent=g24044.t1;
OY813003.1_Germaria_angustata_genome_assembly,_chromosome:_6	AUGUSTUS	exon	6548189	6548725	.	-	.	ID=g24044.t1.exon1;Parent=g24044.t1;
OY813003.1_Germaria_angustata_genome_assembly,_chromosome:_6	AUGUSTUS	start_codon	6548723	6548725	.	-	0	ID=g24044.t1.start1;Parent=g24044.t1;
OY813003.1_Germaria_angustata_genome_assembly,_chromosome:_6	AUGUSTUS	gene	6548808	6551610	.	-	.	ID=g24045;
OY813003.1_Germaria_angustata_genome_assembly,_chromosome:_6	AUGUSTUS	mRNA	6548808	6551610	0.12	-	.	ID=g24045.t1;Parent=g24045;
OY813003.1_Germaria_angustata_genome_assembly,_chromosome:_6	AUGUSTUS	stop_codon	6548808	6548810	.	-	0	ID=g24045.t1.stop1;Parent=g24045.t1;
OY813003.1_Germaria_angustata_genome_assembly,_chromosome:_6	AUGUSTUS	CDS	6548808	6549615	0.76	-	1	ID=g24045.t1.CDS1;Parent=g24045.t1;
OY813003.1_Germaria_angustata_genome_assembly,_chromosome:_6	AUGUSTUS	exon	6548808	6549615	.	-	.	ID=g24045.t1.exon1;Parent=g24045.t1;
OY813003.1_Germaria_angustata_genome_assembly,_chromosome:_6	AUGUSTUS	intron	6549616	6549882	0.25	-	.	ID=g24045.t1.intron1;Parent=g24045.t1;
OY813003.1_Germaria_angustata_genome_assembly,_chromosome:_6	AUGUSTUS	CDS	6549883	6549998	0.19	-	0	ID=g24045.t1.CDS2;Parent=g24045.t1;
OY813003.1_Germaria_angustata_genome_assembly,_chromosome:_6	AUGUSTUS	exon	6549883	6549998	.	-	.	ID=g24045.t1.exon2;Parent=g24045.t1;
OY813003.1_Germaria_angustata_genome_assembly,_chromosome:_6	AUGUSTUS	intron	6549999	6550634	0.18	-	.	ID=g24045.t1.intron2;Parent=g24045.t1;
OY813003.1_Germaria_angustata_genome_assembly,_chromosome:_6	AUGUSTUS	CDS	6550635	6551173	0.45	-	2	ID=g24045.t1.CDS3;Parent=g24045.t1;
OY813003.1_Germaria_angustata_genome_assembly,_chromosome:_6	AUGUSTUS	exon	6550635	6551173	.	-	.	ID=g24045.t1.exon3;Parent=g24045.t1;
OY813003.1_Germaria_angustata_genome_assembly,_chromosome:_6	AUGUSTUS	intron	6551174	6551231	0.56	-	.	ID=g24045.t1.intron3;Parent=g24045.t1;
OY813003.1_Germaria_angustata_genome_assembly,_chromosome:_6	AUGUSTUS	CDS	6551232	6551610	0.56	-	0	ID=g24045.t1.CDS4;Parent=g24045.t1;
OY813003.1_Germaria_angustata_genome_assembly,_chromosome:_6	AUGUSTUS	exon	6551232	6551610	.	-	.	ID=g24045.t1.exon4;Parent=g24045.t1;
OY813003.1_Germaria_angustata_genome_assembly,_chromosome:_6	AUGUSTUS	start_codon	6551608	6551610	.	-	0	ID=g24045.t1.start1;Parent=g24045.t1;
OY813003.1_Germaria_angustata_genome_assembly,_chromosome:_6	AUGUSTUS	gene	6560316	6561482	.	+	.	ID=g24046;
OY813003.1_Germaria_angustata_genome_assembly,_chromosome:_6	AUGUSTUS	mRNA	6560316	6561482	0.13	+	.	ID=g24046.t1;Parent=g24046;
OY813003.1_Germaria_angustata_genome_assembly,_chromosome:_6	AUGUSTUS	start_codon	6560316	6560318	.	+	0	ID=g24046.t1.start1;Parent=g24046.t1;
OY813003.1_Germaria_angustata_genome_assembly,_chromosome:_6	AUGUSTUS	CDS	6560316	6560434	1	+	0	ID=g24046.t1.CDS1;Parent=g24046.t1;
OY813003.1_Germaria_angustata_genome_assembly,_chromosome:_6	AUGUSTUS	exon	6560316	6560434	.	+	.	ID=g24046.t1.exon1;Parent=g24046.t1;
OY813003.1_Germaria_angustata_genome_assembly,_chromosome:_6	AUGUSTUS	intron	6560435	6560490	1	+	.	ID=g24046.t1.intron1;Parent=g24046.t1;
OY813003.1_Germaria_angustata_genome_assembly,_chromosome:_6	AUGUSTUS	CDS	6560491	6560634	1	+	1	ID=g24046.t1.CDS2;Parent=g24046.t1;
OY813003.1_Germaria_angustata_genome_assembly,_chromosome:_6	AUGUSTUS	exon	6560491	6560634	.	+	.	ID=g24046.t1.exon2;Parent=g24046.t1;
OY813003.1_Germaria_angustata_genome_assembly,_chromosome:_6	AUGUSTUS	intron	6560635	6560879	0.5	+	.	ID=g24046.t1.intron2;Parent=g24046.t1;
OY813003.1_Germaria_angustata_genome_assembly,_chromosome:_6	AUGUSTUS	CDS	6560880	6560910	0.5	+	1	ID=g24046.t1.CDS3;Parent=g24046.t1;
OY813003.1_Germaria_angustata_genome_assembly,_chromosome:_6	AUGUSTUS	exon	6560880	6560910	.	+	.	ID=g24046.t1.exon3;Parent=g24046.t1;
OY813003.1_Germaria_angustata_genome_assembly,_chromosome:_6	AUGUSTUS	intron	6560911	6560960	1	+	.	ID=g24046.t1.intron3;Parent=g24046.t1;
OY813003.1_Germaria_angustata_genome_assembly,_chromosome:_6	AUGUSTUS	CDS	6560961	6561015	0.6	+	0	ID=g24046.t1.CDS4;Parent=g24046.t1;
OY813003.1_Germaria_angustata_genome_assembly,_chromosome:_6	AUGUSTUS	exon	6560961	6561015	.	+	.	ID=g24046.t1.exon4;Parent=g24046.t1;
OY813003.1_Germaria_angustata_genome_assembly,_chromosome:_6	AUGUSTUS	intron	6561016	6561345	0.32	+	.	ID=g24046.t1.intron4;Parent=g24046.t1;
OY813003.1_Germaria_angustata_genome_assembly,_chromosome:_6	AUGUSTUS	CDS	6561346	6561482	0.58	+	2	ID=g24046.t1.CDS5;Parent=g24046.t1;
OY813003.1_Germaria_angustata_genome_assembly,_chromosome:_6	AUGUSTUS	exon	6561346	6561482	.	+	.	ID=g24046.t1.exon5;Parent=g24046.t1;
OY813003.1_Germaria_angustata_genome_assembly,_chromosome:_6	AUGUSTUS	stop_codon	6561480	6561482	.	+	0	ID=g24046.t1.stop1;Parent=g24046.t1;
OY813003.1_Germaria_angustata_genome_assembly,_chromosome:_6	AUGUSTUS	mRNA	6560316	6561482	0.53	+	.	ID=g24046.t2;Parent=g24046;
OY813003.1_Germaria_angustata_genome_assembly,_chromosome:_6	AUGUSTUS	start_codon	6560316	6560318	.	+	0	ID=g24046.t2.start1;Parent=g24046.t2;
OY813003.1_Germaria_angustata_genome_assembly,_chromosome:_6	AUGUSTUS	CDS	6560316	6560434	1	+	0	ID=g24046.t2.CDS1;Parent=g24046.t2;
OY813003.1_Germaria_angustata_genome_assembly,_chromosome:_6	AUGUSTUS	exon	6560316	6560434	.	+	.	ID=g24046.t2.exon1;Parent=g24046.t2;
OY813003.1_Germaria_angustata_genome_assembly,_chromosome:_6	AUGUSTUS	intron	6560435	6560490	1	+	.	ID=g24046.t2.intron1;Parent=g24046.t2;
OY813003.1_Germaria_angustata_genome_assembly,_chromosome:_6	AUGUSTUS	CDS	6560491	6560774	0.91	+	1	ID=g24046.t2.CDS2;Parent=g24046.t2;
OY813003.1_Germaria_angustata_genome_assembly,_chromosome:_6	AUGUSTUS	exon	6560491	6560774	.	+	.	ID=g24046.t2.exon2;Parent=g24046.t2;
OY813003.1_Germaria_angustata_genome_assembly,_chromosome:_6	AUGUSTUS	intron	6560775	6561345	0.53	+	.	ID=g24046.t2.intron2;Parent=g24046.t2;
OY813003.1_Germaria_angustata_genome_assembly,_chromosome:_6	AUGUSTUS	CDS	6561346	6561482	0.59	+	2	ID=g24046.t2.CDS3;Parent=g24046.t2;
OY813003.1_Germaria_angustata_genome_assembly,_chromosome:_6	AUGUSTUS	exon	6561346	6561482	.	+	.	ID=g24046.t2.exon3;Parent=g24046.t2;
OY813003.1_Germaria_angustata_genome_assembly,_chromosome:_6	AUGUSTUS	stop_codon	6561480	6561482	.	+	0	ID=g24046.t2.stop1;Parent=g24046.t2;
OY813003.1_Germaria_angustata_genome_assembly,_chromosome:_6	AUGUSTUS	mRNA	6560316	6561482	0.13	+	.	ID=g24046.t3;Parent=g24046;
OY813003.1_Germaria_angustata_genome_assembly,_chromosome:_6	AUGUSTUS	start_codon	6560316	6560318	.	+	0	ID=g24046.t3.start1;Parent=g24046.t3;
OY813003.1_Germaria_angustata_genome_assembly,_chromosome:_6	AUGUSTUS	CDS	6560316	6560434	1	+	0	ID=g24046.t3.CDS1;Parent=g24046.t3;
OY813003.1_Germaria_angustata_genome_assembly,_chromosome:_6	AUGUSTUS	exon	6560316	6560434	.	+	.	ID=g24046.t3.exon1;Parent=g24046.t3;
OY813003.1_Germaria_angustata_genome_assembly,_chromosome:_6	AUGUSTUS	intron	6560435	6560490	1	+	.	ID=g24046.t3.intron1;Parent=g24046.t3;
OY813003.1_Germaria_angustata_genome_assembly,_chromosome:_6	AUGUSTUS	CDS	6560491	6560564	0.55	+	1	ID=g24046.t3.CDS2;Parent=g24046.t3;
OY813003.1_Germaria_angustata_genome_assembly,_chromosome:_6	AUGUSTUS	exon	6560491	6560564	.	+	.	ID=g24046.t3.exon2;Parent=g24046.t3;
OY813003.1_Germaria_angustata_genome_assembly,_chromosome:_6	AUGUSTUS	intron	6560565	6560845	0.4	+	.	ID=g24046.t3.intron2;Parent=g24046.t3;
OY813003.1_Germaria_angustata_genome_assembly,_chromosome:_6	AUGUSTUS	CDS	6560846	6560910	0.4	+	2	ID=g24046.t3.CDS3;Parent=g24046.t3;
OY813003.1_Germaria_angustata_genome_assembly,_chromosome:_6	AUGUSTUS	exon	6560846	6560910	.	+	.	ID=g24046.t3.exon3;Parent=g24046.t3;
OY813003.1_Germaria_angustata_genome_assembly,_chromosome:_6	AUGUSTUS	intron	6560911	6560960	1	+	.	ID=g24046.t3.intron3;Parent=g24046.t3;
OY813003.1_Germaria_angustata_genome_assembly,_chromosome:_6	AUGUSTUS	CDS	6560961	6561015	0.6	+	0	ID=g24046.t3.CDS4;Parent=g24046.t3;
OY813003.1_Germaria_angustata_genome_assembly,_chromosome:_6	AUGUSTUS	exon	6560961	6561015	.	+	.	ID=g24046.t3.exon4;Parent=g24046.t3;
OY813003.1_Germaria_angustata_genome_assembly,_chromosome:_6	AUGUSTUS	intron	6561016	6561345	0.36	+	.	ID=g24046.t3.intron4;Parent=g24046.t3;
OY813003.1_Germaria_angustata_genome_assembly,_chromosome:_6	AUGUSTUS	CDS	6561346	6561482	0.67	+	2	ID=g24046.t3.CDS5;Parent=g24046.t3;
OY813003.1_Germaria_angustata_genome_assembly,_chromosome:_6	AUGUSTUS	exon	6561346	6561482	.	+	.	ID=g24046.t3.exon5;Parent=g24046.t3;
OY813003.1_Germaria_angustata_genome_assembly,_chromosome:_6	AUGUSTUS	stop_codon	6561480	6561482	.	+	0	ID=g24046.t3.stop1;Parent=g24046.t3;
OY813003.1_Germaria_angustata_genome_assembly,_chromosome:_6	AUGUSTUS	gene	6597800	6598670	.	-	.	ID=g24047;
OY813003.1_Germaria_angustata_genome_assembly,_chromosome:_6	AUGUSTUS	mRNA	6597800	6598670	1	-	.	ID=g24047.t1;Parent=g24047;
OY813003.1_Germaria_angustata_genome_assembly,_chromosome:_6	AUGUSTUS	stop_codon	6597800	6597802	.	-	0	ID=g24047.t1.stop1;Parent=g24047.t1;
OY813003.1_Germaria_angustata_genome_assembly,_chromosome:_6	AUGUSTUS	CDS	6597800	6598465	1	-	0	ID=g24047.t1.CDS1;Parent=g24047.t1;
OY813003.1_Germaria_angustata_genome_assembly,_chromosome:_6	AUGUSTUS	exon	6597800	6598465	.	-	.	ID=g24047.t1.exon1;Parent=g24047.t1;
OY813003.1_Germaria_angustata_genome_assembly,_chromosome:_6	AUGUSTUS	intron	6598466	6598535	1	-	.	ID=g24047.t1.intron1;Parent=g24047.t1;
OY813003.1_Germaria_angustata_genome_assembly,_chromosome:_6	AUGUSTUS	CDS	6598536	6598670	1	-	0	ID=g24047.t1.CDS2;Parent=g24047.t1;
OY813003.1_Germaria_angustata_genome_assembly,_chromosome:_6	AUGUSTUS	exon	6598536	6598670	.	-	.	ID=g24047.t1.exon2;Parent=g24047.t1;
OY813003.1_Germaria_angustata_genome_assembly,_chromosome:_6	AUGUSTUS	start_codon	6598668	6598670	.	-	0	ID=g24047.t1.start1;Parent=g24047.t1;
OY813003.1_Germaria_angustata_genome_assembly,_chromosome:_6	AUGUSTUS	gene	6605609	6610029	.	+	.	ID=g24048;
OY813003.1_Germaria_angustata_genome_assembly,_chromosome:_6	AUGUSTUS	mRNA	6605609	6610029	0.35	+	.	ID=g24048.t1;Parent=g24048;
OY813003.1_Germaria_angustata_genome_assembly,_chromosome:_6	AUGUSTUS	start_codon	6605609	6605611	.	+	0	ID=g24048.t1.start1;Parent=g24048.t1;
OY813003.1_Germaria_angustata_genome_assembly,_chromosome:_6	AUGUSTUS	CDS	6605609	6605859	1	+	0	ID=g24048.t1.CDS1;Parent=g24048.t1;
OY813003.1_Germaria_angustata_genome_assembly,_chromosome:_6	AUGUSTUS	exon	6605609	6605859	.	+	.	ID=g24048.t1.exon1;Parent=g24048.t1;
OY813003.1_Germaria_angustata_genome_assembly,_chromosome:_6	AUGUSTUS	intron	6605860	6606534	0.64	+	.	ID=g24048.t1.intron1;Parent=g24048.t1;
OY813003.1_Germaria_angustata_genome_assembly,_chromosome:_6	AUGUSTUS	CDS	6606535	6606860	0.64	+	1	ID=g24048.t1.CDS2;Parent=g24048.t1;
OY813003.1_Germaria_angustata_genome_assembly,_chromosome:_6	AUGUSTUS	exon	6606535	6606860	.	+	.	ID=g24048.t1.exon2;Parent=g24048.t1;
OY813003.1_Germaria_angustata_genome_assembly,_chromosome:_6	AUGUSTUS	intron	6606861	6606973	1	+	.	ID=g24048.t1.intron2;Parent=g24048.t1;
OY813003.1_Germaria_angustata_genome_assembly,_chromosome:_6	AUGUSTUS	CDS	6606974	6607278	0.59	+	2	ID=g24048.t1.CDS3;Parent=g24048.t1;
OY813003.1_Germaria_angustata_genome_assembly,_chromosome:_6	AUGUSTUS	exon	6606974	6607278	.	+	.	ID=g24048.t1.exon3;Parent=g24048.t1;
OY813003.1_Germaria_angustata_genome_assembly,_chromosome:_6	AUGUSTUS	intron	6607279	6608757	0.54	+	.	ID=g24048.t1.intron3;Parent=g24048.t1;
OY813003.1_Germaria_angustata_genome_assembly,_chromosome:_6	AUGUSTUS	CDS	6608758	6610029	0.86	+	0	ID=g24048.t1.CDS4;Parent=g24048.t1;
OY813003.1_Germaria_angustata_genome_assembly,_chromosome:_6	AUGUSTUS	exon	6608758	6610029	.	+	.	ID=g24048.t1.exon4;Parent=g24048.t1;
OY813003.1_Germaria_angustata_genome_assembly,_chromosome:_6	AUGUSTUS	stop_codon	6610027	6610029	.	+	0	ID=g24048.t1.stop1;Parent=g24048.t1;
OY813003.1_Germaria_angustata_genome_assembly,_chromosome:_6	AUGUSTUS	gene	6610262	6611461	.	+	.	ID=g24049;
OY813003.1_Germaria_angustata_genome_assembly,_chromosome:_6	AUGUSTUS	mRNA	6610262	6611461	0.88	+	.	ID=g24049.t1;Parent=g24049;
OY813003.1_Germaria_angustata_genome_assembly,_chromosome:_6	AUGUSTUS	start_codon	6610262	6610264	.	+	0	ID=g24049.t1.start1;Parent=g24049.t1;
OY813003.1_Germaria_angustata_genome_assembly,_chromosome:_6	AUGUSTUS	CDS	6610262	6611461	0.88	+	0	ID=g24049.t1.CDS1;Parent=g24049.t1;
OY813003.1_Germaria_angustata_genome_assembly,_chromosome:_6	AUGUSTUS	exon	6610262	6611461	.	+	.	ID=g24049.t1.exon1;Parent=g24049.t1;
OY813003.1_Germaria_angustata_genome_assembly,_chromosome:_6	AUGUSTUS	stop_codon	6611459	6611461	.	+	0	ID=g24049.t1.stop1;Parent=g24049.t1;
OY813003.1_Germaria_angustata_genome_assembly,_chromosome:_6	AUGUSTUS	mRNA	6610262	6611360	0.29	+	.	ID=g24049.t2;Parent=g24049;
OY813003.1_Germaria_angustata_genome_assembly,_chromosome:_6	AUGUSTUS	start_codon	6610262	6610264	.	+	0	ID=g24049.t2.start1;Parent=g24049.t2;
OY813003.1_Germaria_angustata_genome_assembly,_chromosome:_6	AUGUSTUS	CDS	6610262	6611177	0.29	+	0	ID=g24049.t2.CDS1;Parent=g24049.t2;
OY813003.1_Germaria_angustata_genome_assembly,_chromosome:_6	AUGUSTUS	exon	6610262	6611177	.	+	.	ID=g24049.t2.exon1;Parent=g24049.t2;
OY813003.1_Germaria_angustata_genome_assembly,_chromosome:_6	AUGUSTUS	intron	6611178	6611337	0.3	+	.	ID=g24049.t2.intron1;Parent=g24049.t2;
OY813003.1_Germaria_angustata_genome_assembly,_chromosome:_6	AUGUSTUS	CDS	6611338	6611360	0.31	+	2	ID=g24049.t2.CDS2;Parent=g24049.t2;
OY813003.1_Germaria_angustata_genome_assembly,_chromosome:_6	AUGUSTUS	exon	6611338	6611360	.	+	.	ID=g24049.t2.exon2;Parent=g24049.t2;
OY813003.1_Germaria_angustata_genome_assembly,_chromosome:_6	AUGUSTUS	stop_codon	6611358	6611360	.	+	0	ID=g24049.t2.stop1;Parent=g24049.t2;
OY813003.1_Germaria_angustata_genome_assembly,_chromosome:_6	AUGUSTUS	mRNA	6610262	6611409	0.77	+	.	ID=g24049.t3;Parent=g24049;
OY813003.1_Germaria_angustata_genome_assembly,_chromosome:_6	AUGUSTUS	start_codon	6610262	6610264	.	+	0	ID=g24049.t3.start1;Parent=g24049.t3;
OY813003.1_Germaria_angustata_genome_assembly,_chromosome:_6	AUGUSTUS	CDS	6610262	6611245	0.79	+	0	ID=g24049.t3.CDS1;Parent=g24049.t3;
OY813003.1_Germaria_angustata_genome_assembly,_chromosome:_6	AUGUSTUS	exon	6610262	6611245	.	+	.	ID=g24049.t3.exon1;Parent=g24049.t3;
OY813003.1_Germaria_angustata_genome_assembly,_chromosome:_6	AUGUSTUS	intron	6611246	6611337	0.82	+	.	ID=g24049.t3.intron1;Parent=g24049.t3;
OY813003.1_Germaria_angustata_genome_assembly,_chromosome:_6	AUGUSTUS	CDS	6611338	6611409	0.89	+	0	ID=g24049.t3.CDS2;Parent=g24049.t3;
OY813003.1_Germaria_angustata_genome_assembly,_chromosome:_6	AUGUSTUS	exon	6611338	6611409	.	+	.	ID=g24049.t3.exon2;Parent=g24049.t3;
OY813003.1_Germaria_angustata_genome_assembly,_chromosome:_6	AUGUSTUS	stop_codon	6611407	6611409	.	+	0	ID=g24049.t3.stop1;Parent=g24049.t3;
OY813003.1_Germaria_angustata_genome_assembly,_chromosome:_6	AUGUSTUS	gene	6638277	6639275	.	+	.	ID=g24050;
OY813003.1_Germaria_angustata_genome_assembly,_chromosome:_6	AUGUSTUS	mRNA	6638277	6639275	0.67	+	.	ID=g24050.t1;Parent=g24050;
OY813003.1_Germaria_angustata_genome_assembly,_chromosome:_6	AUGUSTUS	start_codon	6638277	6638279	.	+	0	ID=g24050.t1.start1;Parent=g24050.t1;
OY813003.1_Germaria_angustata_genome_assembly,_chromosome:_6	AUGUSTUS	CDS	6638277	6638820	0.67	+	0	ID=g24050.t1.CDS1;Parent=g24050.t1;
OY813003.1_Germaria_angustata_genome_assembly,_chromosome:_6	AUGUSTUS	exon	6638277	6638820	.	+	.	ID=g24050.t1.exon1;Parent=g24050.t1;
OY813003.1_Germaria_angustata_genome_assembly,_chromosome:_6	AUGUSTUS	intron	6638821	6638940	1	+	.	ID=g24050.t1.intron1;Parent=g24050.t1;
OY813003.1_Germaria_angustata_genome_assembly,_chromosome:_6	AUGUSTUS	CDS	6638941	6639275	1	+	2	ID=g24050.t1.CDS2;Parent=g24050.t1;
OY813003.1_Germaria_angustata_genome_assembly,_chromosome:_6	AUGUSTUS	exon	6638941	6639275	.	+	.	ID=g24050.t1.exon2;Parent=g24050.t1;
OY813003.1_Germaria_angustata_genome_assembly,_chromosome:_6	AUGUSTUS	stop_codon	6639273	6639275	.	+	0	ID=g24050.t1.stop1;Parent=g24050.t1;
OY813003.1_Germaria_angustata_genome_assembly,_chromosome:_6	AUGUSTUS	gene	6639566	6642697	.	+	.	ID=g24051;
OY813003.1_Germaria_angustata_genome_assembly,_chromosome:_6	AUGUSTUS	mRNA	6639566	6642697	0.93	+	.	ID=g24051.t1;Parent=g24051;
OY813003.1_Germaria_angustata_genome_assembly,_chromosome:_6	AUGUSTUS	start_codon	6639566	6639568	.	+	0	ID=g24051.t1.start1;Parent=g24051.t1;
OY813003.1_Germaria_angustata_genome_assembly,_chromosome:_6	AUGUSTUS	CDS	6639566	6639738	1	+	0	ID=g24051.t1.CDS1;Parent=g24051.t1;
OY813003.1_Germaria_angustata_genome_assembly,_chromosome:_6	AUGUSTUS	exon	6639566	6639738	.	+	.	ID=g24051.t1.exon1;Parent=g24051.t1;
OY813003.1_Germaria_angustata_genome_assembly,_chromosome:_6	AUGUSTUS	intron	6639739	6641274	0.93	+	.	ID=g24051.t1.intron1;Parent=g24051.t1;
OY813003.1_Germaria_angustata_genome_assembly,_chromosome:_6	AUGUSTUS	CDS	6641275	6642697	0.93	+	1	ID=g24051.t1.CDS2;Parent=g24051.t1;
OY813003.1_Germaria_angustata_genome_assembly,_chromosome:_6	AUGUSTUS	exon	6641275	6642697	.	+	.	ID=g24051.t1.exon2;Parent=g24051.t1;
OY813003.1_Germaria_angustata_genome_assembly,_chromosome:_6	AUGUSTUS	stop_codon	6642695	6642697	.	+	0	ID=g24051.t1.stop1;Parent=g24051.t1;
OY813003.1_Germaria_angustata_genome_assembly,_chromosome:_6	AUGUSTUS	gene	6642975	6644120	.	+	.	ID=g24052;
OY813003.1_Germaria_angustata_genome_assembly,_chromosome:_6	AUGUSTUS	mRNA	6642975	6644120	0.98	+	.	ID=g24052.t1;Parent=g24052;
OY813003.1_Germaria_angustata_genome_assembly,_chromosome:_6	AUGUSTUS	start_codon	6642975	6642977	.	+	0	ID=g24052.t1.start1;Parent=g24052.t1;
OY813003.1_Germaria_angustata_genome_assembly,_chromosome:_6	AUGUSTUS	CDS	6642975	6644120	0.98	+	0	ID=g24052.t1.CDS1;Parent=g24052.t1;
OY813003.1_Germaria_angustata_genome_assembly,_chromosome:_6	AUGUSTUS	exon	6642975	6644120	.	+	.	ID=g24052.t1.exon1;Parent=g24052.t1;
OY813003.1_Germaria_angustata_genome_assembly,_chromosome:_6	AUGUSTUS	stop_codon	6644118	6644120	.	+	0	ID=g24052.t1.stop1;Parent=g24052.t1;
OY813003.1_Germaria_angustata_genome_assembly,_chromosome:_6	AUGUSTUS	gene	6667445	6669614	.	+	.	ID=g24053;
OY813003.1_Germaria_angustata_genome_assembly,_chromosome:_6	AUGUSTUS	mRNA	6667445	6669614	0.3	+	.	ID=g24053.t1;Parent=g24053;
OY813003.1_Germaria_angustata_genome_assembly,_chromosome:_6	AUGUSTUS	start_codon	6667445	6667447	.	+	0	ID=g24053.t1.start1;Parent=g24053.t1;
OY813003.1_Germaria_angustata_genome_assembly,_chromosome:_6	AUGUSTUS	CDS	6667445	6667478	0.7	+	0	ID=g24053.t1.CDS1;Parent=g24053.t1;
OY813003.1_Germaria_angustata_genome_assembly,_chromosome:_6	AUGUSTUS	exon	6667445	6667478	.	+	.	ID=g24053.t1.exon1;Parent=g24053.t1;
OY813003.1_Germaria_angustata_genome_assembly,_chromosome:_6	AUGUSTUS	intron	6667479	6667637	0.62	+	.	ID=g24053.t1.intron1;Parent=g24053.t1;
OY813003.1_Germaria_angustata_genome_assembly,_chromosome:_6	AUGUSTUS	CDS	6667638	6667840	0.42	+	2	ID=g24053.t1.CDS2;Parent=g24053.t1;
OY813003.1_Germaria_angustata_genome_assembly,_chromosome:_6	AUGUSTUS	exon	6667638	6667840	.	+	.	ID=g24053.t1.exon2;Parent=g24053.t1;
OY813003.1_Germaria_angustata_genome_assembly,_chromosome:_6	AUGUSTUS	intron	6667841	6667916	0.48	+	.	ID=g24053.t1.intron2;Parent=g24053.t1;
OY813003.1_Germaria_angustata_genome_assembly,_chromosome:_6	AUGUSTUS	CDS	6667917	6669614	0.48	+	0	ID=g24053.t1.CDS3;Parent=g24053.t1;
OY813003.1_Germaria_angustata_genome_assembly,_chromosome:_6	AUGUSTUS	exon	6667917	6669614	.	+	.	ID=g24053.t1.exon3;Parent=g24053.t1;
OY813003.1_Germaria_angustata_genome_assembly,_chromosome:_6	AUGUSTUS	stop_codon	6669612	6669614	.	+	0	ID=g24053.t1.stop1;Parent=g24053.t1;
OY813003.1_Germaria_angustata_genome_assembly,_chromosome:_6	AUGUSTUS	gene	6674761	6675027	.	+	.	ID=g24054;
OY813003.1_Germaria_angustata_genome_assembly,_chromosome:_6	AUGUSTUS	mRNA	6674761	6675027	0.85	+	.	ID=g24054.t1;Parent=g24054;
OY813003.1_Germaria_angustata_genome_assembly,_chromosome:_6	AUGUSTUS	start_codon	6674761	6674763	.	+	0	ID=g24054.t1.start1;Parent=g24054.t1;
OY813003.1_Germaria_angustata_genome_assembly,_chromosome:_6	AUGUSTUS	CDS	6674761	6675027	0.85	+	0	ID=g24054.t1.CDS1;Parent=g24054.t1;
OY813003.1_Germaria_angustata_genome_assembly,_chromosome:_6	AUGUSTUS	exon	6674761	6675027	.	+	.	ID=g24054.t1.exon1;Parent=g24054.t1;
OY813003.1_Germaria_angustata_genome_assembly,_chromosome:_6	AUGUSTUS	stop_codon	6675025	6675027	.	+	0	ID=g24054.t1.stop1;Parent=g24054.t1;
OY813003.1_Germaria_angustata_genome_assembly,_chromosome:_6	AUGUSTUS	gene	6675570	6685386	.	+	.	ID=g24055;
OY813003.1_Germaria_angustata_genome_assembly,_chromosome:_6	AUGUSTUS	mRNA	6675570	6685386	0.43	+	.	ID=g24055.t1;Parent=g24055;
OY813003.1_Germaria_angustata_genome_assembly,_chromosome:_6	AUGUSTUS	start_codon	6675570	6675572	.	+	0	ID=g24055.t1.start1;Parent=g24055.t1;
OY813003.1_Germaria_angustata_genome_assembly,_chromosome:_6	AUGUSTUS	CDS	6675570	6675912	0.48	+	0	ID=g24055.t1.CDS1;Parent=g24055.t1;
OY813003.1_Germaria_angustata_genome_assembly,_chromosome:_6	AUGUSTUS	exon	6675570	6675912	.	+	.	ID=g24055.t1.exon1;Parent=g24055.t1;
OY813003.1_Germaria_angustata_genome_assembly,_chromosome:_6	AUGUSTUS	intron	6675913	6683420	0.48	+	.	ID=g24055.t1.intron1;Parent=g24055.t1;
OY813003.1_Germaria_angustata_genome_assembly,_chromosome:_6	AUGUSTUS	CDS	6683421	6683611	0.82	+	2	ID=g24055.t1.CDS2;Parent=g24055.t1;
OY813003.1_Germaria_angustata_genome_assembly,_chromosome:_6	AUGUSTUS	exon	6683421	6683611	.	+	.	ID=g24055.t1.exon2;Parent=g24055.t1;
OY813003.1_Germaria_angustata_genome_assembly,_chromosome:_6	AUGUSTUS	intron	6683612	6683688	0.83	+	.	ID=g24055.t1.intron2;Parent=g24055.t1;
OY813003.1_Germaria_angustata_genome_assembly,_chromosome:_6	AUGUSTUS	CDS	6683689	6685386	0.83	+	0	ID=g24055.t1.CDS3;Parent=g24055.t1;
OY813003.1_Germaria_angustata_genome_assembly,_chromosome:_6	AUGUSTUS	exon	6683689	6685386	.	+	.	ID=g24055.t1.exon3;Parent=g24055.t1;
OY813003.1_Germaria_angustata_genome_assembly,_chromosome:_6	AUGUSTUS	stop_codon	6685384	6685386	.	+	0	ID=g24055.t1.stop1;Parent=g24055.t1;
OY813003.1_Germaria_angustata_genome_assembly,_chromosome:_6	AUGUSTUS	gene	6842349	6843420	.	+	.	ID=g24056;
OY813003.1_Germaria_angustata_genome_assembly,_chromosome:_6	AUGUSTUS	mRNA	6842349	6842690	1	+	.	ID=g24056.t1;Parent=g24056;
OY813003.1_Germaria_angustata_genome_assembly,_chromosome:_6	AUGUSTUS	start_codon	6842349	6842351	.	+	0	ID=g24056.t1.start1;Parent=g24056.t1;
OY813003.1_Germaria_angustata_genome_assembly,_chromosome:_6	AUGUSTUS	CDS	6842349	6842690	1	+	0	ID=g24056.t1.CDS1;Parent=g24056.t1;
OY813003.1_Germaria_angustata_genome_assembly,_chromosome:_6	AUGUSTUS	exon	6842349	6842690	.	+	.	ID=g24056.t1.exon1;Parent=g24056.t1;
OY813003.1_Germaria_angustata_genome_assembly,_chromosome:_6	AUGUSTUS	stop_codon	6842688	6842690	.	+	0	ID=g24056.t1.stop1;Parent=g24056.t1;
OY813003.1_Germaria_angustata_genome_assembly,_chromosome:_6	AUGUSTUS	mRNA	6842349	6843420	0.78	+	.	ID=g24056.t2;Parent=g24056;
OY813003.1_Germaria_angustata_genome_assembly,_chromosome:_6	AUGUSTUS	start_codon	6842349	6842351	.	+	0	ID=g24056.t2.start1;Parent=g24056.t2;
OY813003.1_Germaria_angustata_genome_assembly,_chromosome:_6	AUGUSTUS	CDS	6842349	6842665	0.78	+	0	ID=g24056.t2.CDS1;Parent=g24056.t2;
OY813003.1_Germaria_angustata_genome_assembly,_chromosome:_6	AUGUSTUS	exon	6842349	6842665	.	+	.	ID=g24056.t2.exon1;Parent=g24056.t2;
OY813003.1_Germaria_angustata_genome_assembly,_chromosome:_6	AUGUSTUS	intron	6842666	6843008	0.79	+	.	ID=g24056.t2.intron1;Parent=g24056.t2;
OY813003.1_Germaria_angustata_genome_assembly,_chromosome:_6	AUGUSTUS	CDS	6843009	6843420	0.79	+	1	ID=g24056.t2.CDS2;Parent=g24056.t2;
OY813003.1_Germaria_angustata_genome_assembly,_chromosome:_6	AUGUSTUS	exon	6843009	6843420	.	+	.	ID=g24056.t2.exon2;Parent=g24056.t2;
OY813003.1_Germaria_angustata_genome_assembly,_chromosome:_6	AUGUSTUS	stop_codon	6843418	6843420	.	+	0	ID=g24056.t2.stop1;Parent=g24056.t2;
OY813003.1_Germaria_angustata_genome_assembly,_chromosome:_6	AUGUSTUS	gene	6843097	6843420	.	+	.	ID=g24057;
OY813003.1_Germaria_angustata_genome_assembly,_chromosome:_6	AUGUSTUS	mRNA	6843097	6843420	0.96	+	.	ID=g24057.t1;Parent=g24057;
OY813003.1_Germaria_angustata_genome_assembly,_chromosome:_6	AUGUSTUS	start_codon	6843097	6843099	.	+	0	ID=g24057.t1.start1;Parent=g24057.t1;
OY813003.1_Germaria_angustata_genome_assembly,_chromosome:_6	AUGUSTUS	CDS	6843097	6843420	0.96	+	0	ID=g24057.t1.CDS1;Parent=g24057.t1;
OY813003.1_Germaria_angustata_genome_assembly,_chromosome:_6	AUGUSTUS	exon	6843097	6843420	.	+	.	ID=g24057.t1.exon1;Parent=g24057.t1;
OY813003.1_Germaria_angustata_genome_assembly,_chromosome:_6	AUGUSTUS	stop_codon	6843418	6843420	.	+	0	ID=g24057.t1.stop1;Parent=g24057.t1;
OY813003.1_Germaria_angustata_genome_assembly,_chromosome:_6	AUGUSTUS	gene	6861335	6861715	.	+	.	ID=g24058;
OY813003.1_Germaria_angustata_genome_assembly,_chromosome:_6	AUGUSTUS	mRNA	6861335	6861715	0.64	+	.	ID=g24058.t1;Parent=g24058;
OY813003.1_Germaria_angustata_genome_assembly,_chromosome:_6	AUGUSTUS	start_codon	6861335	6861337	.	+	0	ID=g24058.t1.start1;Parent=g24058.t1;
OY813003.1_Germaria_angustata_genome_assembly,_chromosome:_6	AUGUSTUS	CDS	6861335	6861715	0.64	+	0	ID=g24058.t1.CDS1;Parent=g24058.t1;
OY813003.1_Germaria_angustata_genome_assembly,_chromosome:_6	AUGUSTUS	exon	6861335	6861715	.	+	.	ID=g24058.t1.exon1;Parent=g24058.t1;
OY813003.1_Germaria_angustata_genome_assembly,_chromosome:_6	AUGUSTUS	stop_codon	6861713	6861715	.	+	0	ID=g24058.t1.stop1;Parent=g24058.t1;
OY813003.1_Germaria_angustata_genome_assembly,_chromosome:_6	AUGUSTUS	gene	6864566	6866800	.	-	.	ID=g24059;
OY813003.1_Germaria_angustata_genome_assembly,_chromosome:_6	AUGUSTUS	mRNA	6864566	6866800	1	-	.	ID=g24059.t1;Parent=g24059;
OY813003.1_Germaria_angustata_genome_assembly,_chromosome:_6	AUGUSTUS	stop_codon	6864566	6864568	.	-	0	ID=g24059.t1.stop1;Parent=g24059.t1;
OY813003.1_Germaria_angustata_genome_assembly,_chromosome:_6	AUGUSTUS	CDS	6864566	6866800	1	-	0	ID=g24059.t1.CDS1;Parent=g24059.t1;
OY813003.1_Germaria_angustata_genome_assembly,_chromosome:_6	AUGUSTUS	exon	6864566	6866800	.	-	.	ID=g24059.t1.exon1;Parent=g24059.t1;
OY813003.1_Germaria_angustata_genome_assembly,_chromosome:_6	AUGUSTUS	start_codon	6866798	6866800	.	-	0	ID=g24059.t1.start1;Parent=g24059.t1;
OY813003.1_Germaria_angustata_genome_assembly,_chromosome:_6	AUGUSTUS	gene	6944253	6944648	.	+	.	ID=g24060;
OY813003.1_Germaria_angustata_genome_assembly,_chromosome:_6	AUGUSTUS	mRNA	6944253	6944648	1	+	.	ID=g24060.t1;Parent=g24060;
OY813003.1_Germaria_angustata_genome_assembly,_chromosome:_6	AUGUSTUS	start_codon	6944253	6944255	.	+	0	ID=g24060.t1.start1;Parent=g24060.t1;
OY813003.1_Germaria_angustata_genome_assembly,_chromosome:_6	AUGUSTUS	CDS	6944253	6944648	1	+	0	ID=g24060.t1.CDS1;Parent=g24060.t1;
OY813003.1_Germaria_angustata_genome_assembly,_chromosome:_6	AUGUSTUS	exon	6944253	6944648	.	+	.	ID=g24060.t1.exon1;Parent=g24060.t1;
OY813003.1_Germaria_angustata_genome_assembly,_chromosome:_6	AUGUSTUS	stop_codon	6944646	6944648	.	+	0	ID=g24060.t1.stop1;Parent=g24060.t1;
OY813003.1_Germaria_angustata_genome_assembly,_chromosome:_6	AUGUSTUS	gene	6945780	6947541	.	+	.	ID=g24061;
OY813003.1_Germaria_angustata_genome_assembly,_chromosome:_6	AUGUSTUS	mRNA	6945780	6947541	0.62	+	.	ID=g24061.t1;Parent=g24061;
OY813003.1_Germaria_angustata_genome_assembly,_chromosome:_6	AUGUSTUS	start_codon	6945780	6945782	.	+	0	ID=g24061.t1.start1;Parent=g24061.t1;
OY813003.1_Germaria_angustata_genome_assembly,_chromosome:_6	AUGUSTUS	CDS	6945780	6946225	0.62	+	0	ID=g24061.t1.CDS1;Parent=g24061.t1;
OY813003.1_Germaria_angustata_genome_assembly,_chromosome:_6	AUGUSTUS	exon	6945780	6946225	.	+	.	ID=g24061.t1.exon1;Parent=g24061.t1;
OY813003.1_Germaria_angustata_genome_assembly,_chromosome:_6	AUGUSTUS	intron	6946226	6946298	0.62	+	.	ID=g24061.t1.intron1;Parent=g24061.t1;
OY813003.1_Germaria_angustata_genome_assembly,_chromosome:_6	AUGUSTUS	CDS	6946299	6947541	0.63	+	1	ID=g24061.t1.CDS2;Parent=g24061.t1;
OY813003.1_Germaria_angustata_genome_assembly,_chromosome:_6	AUGUSTUS	exon	6946299	6947541	.	+	.	ID=g24061.t1.exon2;Parent=g24061.t1;
OY813003.1_Germaria_angustata_genome_assembly,_chromosome:_6	AUGUSTUS	stop_codon	6947539	6947541	.	+	0	ID=g24061.t1.stop1;Parent=g24061.t1;
OY813003.1_Germaria_angustata_genome_assembly,_chromosome:_6	AUGUSTUS	gene	6955043	6956296	.	+	.	ID=g24062;
OY813003.1_Germaria_angustata_genome_assembly,_chromosome:_6	AUGUSTUS	mRNA	6955043	6956296	0.98	+	.	ID=g24062.t1;Parent=g24062;
OY813003.1_Germaria_angustata_genome_assembly,_chromosome:_6	AUGUSTUS	start_codon	6955043	6955045	.	+	0	ID=g24062.t1.start1;Parent=g24062.t1;
OY813003.1_Germaria_angustata_genome_assembly,_chromosome:_6	AUGUSTUS	CDS	6955043	6955119	1	+	0	ID=g24062.t1.CDS1;Parent=g24062.t1;
OY813003.1_Germaria_angustata_genome_assembly,_chromosome:_6	AUGUSTUS	exon	6955043	6955119	.	+	.	ID=g24062.t1.exon1;Parent=g24062.t1;
OY813003.1_Germaria_angustata_genome_assembly,_chromosome:_6	AUGUSTUS	intron	6955120	6955174	1	+	.	ID=g24062.t1.intron1;Parent=g24062.t1;
OY813003.1_Germaria_angustata_genome_assembly,_chromosome:_6	AUGUSTUS	CDS	6955175	6955542	1	+	1	ID=g24062.t1.CDS2;Parent=g24062.t1;
OY813003.1_Germaria_angustata_genome_assembly,_chromosome:_6	AUGUSTUS	exon	6955175	6955542	.	+	.	ID=g24062.t1.exon2;Parent=g24062.t1;
OY813003.1_Germaria_angustata_genome_assembly,_chromosome:_6	AUGUSTUS	intron	6955543	6955601	1	+	.	ID=g24062.t1.intron2;Parent=g24062.t1;
OY813003.1_Germaria_angustata_genome_assembly,_chromosome:_6	AUGUSTUS	CDS	6955602	6955711	1	+	2	ID=g24062.t1.CDS3;Parent=g24062.t1;
OY813003.1_Germaria_angustata_genome_assembly,_chromosome:_6	AUGUSTUS	exon	6955602	6955711	.	+	.	ID=g24062.t1.exon3;Parent=g24062.t1;
OY813003.1_Germaria_angustata_genome_assembly,_chromosome:_6	AUGUSTUS	intron	6955712	6956048	1	+	.	ID=g24062.t1.intron3;Parent=g24062.t1;
OY813003.1_Germaria_angustata_genome_assembly,_chromosome:_6	AUGUSTUS	CDS	6956049	6956190	1	+	0	ID=g24062.t1.CDS4;Parent=g24062.t1;
OY813003.1_Germaria_angustata_genome_assembly,_chromosome:_6	AUGUSTUS	exon	6956049	6956190	.	+	.	ID=g24062.t1.exon4;Parent=g24062.t1;
OY813003.1_Germaria_angustata_genome_assembly,_chromosome:_6	AUGUSTUS	intron	6956191	6956255	0.98	+	.	ID=g24062.t1.intron4;Parent=g24062.t1;
OY813003.1_Germaria_angustata_genome_assembly,_chromosome:_6	AUGUSTUS	CDS	6956256	6956296	0.98	+	2	ID=g24062.t1.CDS5;Parent=g24062.t1;
OY813003.1_Germaria_angustata_genome_assembly,_chromosome:_6	AUGUSTUS	exon	6956256	6956296	.	+	.	ID=g24062.t1.exon5;Parent=g24062.t1;
OY813003.1_Germaria_angustata_genome_assembly,_chromosome:_6	AUGUSTUS	stop_codon	6956294	6956296	.	+	0	ID=g24062.t1.stop1;Parent=g24062.t1;
OY813003.1_Germaria_angustata_genome_assembly,_chromosome:_6	AUGUSTUS	gene	6980801	6982255	.	-	.	ID=g24063;
OY813003.1_Germaria_angustata_genome_assembly,_chromosome:_6	AUGUSTUS	mRNA	6980801	6982255	0.97	-	.	ID=g24063.t1;Parent=g24063;
OY813003.1_Germaria_angustata_genome_assembly,_chromosome:_6	AUGUSTUS	stop_codon	6980801	6980803	.	-	0	ID=g24063.t1.stop1;Parent=g24063.t1;
OY813003.1_Germaria_angustata_genome_assembly,_chromosome:_6	AUGUSTUS	CDS	6980801	6982255	0.97	-	0	ID=g24063.t1.CDS1;Parent=g24063.t1;
OY813003.1_Germaria_angustata_genome_assembly,_chromosome:_6	AUGUSTUS	exon	6980801	6982255	.	-	.	ID=g24063.t1.exon1;Parent=g24063.t1;
OY813003.1_Germaria_angustata_genome_assembly,_chromosome:_6	AUGUSTUS	start_codon	6982253	6982255	.	-	0	ID=g24063.t1.start1;Parent=g24063.t1;
OY813003.1_Germaria_angustata_genome_assembly,_chromosome:_6	AUGUSTUS	gene	6982913	6983602	.	-	.	ID=g24064;
OY813003.1_Germaria_angustata_genome_assembly,_chromosome:_6	AUGUSTUS	mRNA	6982913	6983497	1	-	.	ID=g24064.t1;Parent=g24064;
OY813003.1_Germaria_angustata_genome_assembly,_chromosome:_6	AUGUSTUS	stop_codon	6982913	6982915	.	-	0	ID=g24064.t1.stop1;Parent=g24064.t1;
OY813003.1_Germaria_angustata_genome_assembly,_chromosome:_6	AUGUSTUS	CDS	6982913	6983497	1	-	0	ID=g24064.t1.CDS1;Parent=g24064.t1;
OY813003.1_Germaria_angustata_genome_assembly,_chromosome:_6	AUGUSTUS	exon	6982913	6983497	.	-	.	ID=g24064.t1.exon1;Parent=g24064.t1;
OY813003.1_Germaria_angustata_genome_assembly,_chromosome:_6	AUGUSTUS	start_codon	6983495	6983497	.	-	0	ID=g24064.t1.start1;Parent=g24064.t1;
OY813003.1_Germaria_angustata_genome_assembly,_chromosome:_6	AUGUSTUS	mRNA	6982913	6983602	0.43	-	.	ID=g24064.t2;Parent=g24064;
OY813003.1_Germaria_angustata_genome_assembly,_chromosome:_6	AUGUSTUS	stop_codon	6982913	6982915	.	-	0	ID=g24064.t2.stop1;Parent=g24064.t2;
OY813003.1_Germaria_angustata_genome_assembly,_chromosome:_6	AUGUSTUS	CDS	6982913	6983602	0.43	-	0	ID=g24064.t2.CDS1;Parent=g24064.t2;
OY813003.1_Germaria_angustata_genome_assembly,_chromosome:_6	AUGUSTUS	exon	6982913	6983602	.	-	.	ID=g24064.t2.exon1;Parent=g24064.t2;
OY813003.1_Germaria_angustata_genome_assembly,_chromosome:_6	AUGUSTUS	start_codon	6983600	6983602	.	-	0	ID=g24064.t2.start1;Parent=g24064.t2;
OY813003.1_Germaria_angustata_genome_assembly,_chromosome:_6	AUGUSTUS	gene	6983687	6983893	.	-	.	ID=g24065;
OY813003.1_Germaria_angustata_genome_assembly,_chromosome:_6	AUGUSTUS	mRNA	6983687	6983893	1	-	.	ID=g24065.t1;Parent=g24065;
OY813003.1_Germaria_angustata_genome_assembly,_chromosome:_6	AUGUSTUS	stop_codon	6983687	6983689	.	-	0	ID=g24065.t1.stop1;Parent=g24065.t1;
OY813003.1_Germaria_angustata_genome_assembly,_chromosome:_6	AUGUSTUS	CDS	6983687	6983893	1	-	0	ID=g24065.t1.CDS1;Parent=g24065.t1;
OY813003.1_Germaria_angustata_genome_assembly,_chromosome:_6	AUGUSTUS	exon	6983687	6983893	.	-	.	ID=g24065.t1.exon1;Parent=g24065.t1;
OY813003.1_Germaria_angustata_genome_assembly,_chromosome:_6	AUGUSTUS	start_codon	6983891	6983893	.	-	0	ID=g24065.t1.start1;Parent=g24065.t1;
OY813003.1_Germaria_angustata_genome_assembly,_chromosome:_6	AUGUSTUS	gene	7027018	7035441	.	-	.	ID=g24066;
OY813003.1_Germaria_angustata_genome_assembly,_chromosome:_6	AUGUSTUS	mRNA	7027018	7035441	0.18	-	.	ID=g24066.t1;Parent=g24066;
OY813003.1_Germaria_angustata_genome_assembly,_chromosome:_6	AUGUSTUS	stop_codon	7027018	7027020	.	-	0	ID=g24066.t1.stop1;Parent=g24066.t1;
OY813003.1_Germaria_angustata_genome_assembly,_chromosome:_6	AUGUSTUS	CDS	7027018	7027285	0.21	-	1	ID=g24066.t1.CDS1;Parent=g24066.t1;
OY813003.1_Germaria_angustata_genome_assembly,_chromosome:_6	AUGUSTUS	exon	7027018	7027285	.	-	.	ID=g24066.t1.exon1;Parent=g24066.t1;
OY813003.1_Germaria_angustata_genome_assembly,_chromosome:_6	AUGUSTUS	intron	7027286	7028620	0.18	-	.	ID=g24066.t1.intron1;Parent=g24066.t1;
OY813003.1_Germaria_angustata_genome_assembly,_chromosome:_6	AUGUSTUS	CDS	7028621	7028760	0.22	-	0	ID=g24066.t1.CDS2;Parent=g24066.t1;
OY813003.1_Germaria_angustata_genome_assembly,_chromosome:_6	AUGUSTUS	exon	7028621	7028760	.	-	.	ID=g24066.t1.exon2;Parent=g24066.t1;
OY813003.1_Germaria_angustata_genome_assembly,_chromosome:_6	AUGUSTUS	intron	7028761	7035309	0.36	-	.	ID=g24066.t1.intron2;Parent=g24066.t1;
OY813003.1_Germaria_angustata_genome_assembly,_chromosome:_6	AUGUSTUS	CDS	7035310	7035441	0.57	-	0	ID=g24066.t1.CDS3;Parent=g24066.t1;
OY813003.1_Germaria_angustata_genome_assembly,_chromosome:_6	AUGUSTUS	exon	7035310	7035441	.	-	.	ID=g24066.t1.exon3;Parent=g24066.t1;
OY813003.1_Germaria_angustata_genome_assembly,_chromosome:_6	AUGUSTUS	start_codon	7035439	7035441	.	-	0	ID=g24066.t1.start1;Parent=g24066.t1;
OY813003.1_Germaria_angustata_genome_assembly,_chromosome:_6	AUGUSTUS	gene	7036793	7037292	.	-	.	ID=g24067;
OY813003.1_Germaria_angustata_genome_assembly,_chromosome:_6	AUGUSTUS	mRNA	7036793	7037292	0.68	-	.	ID=g24067.t1;Parent=g24067;
OY813003.1_Germaria_angustata_genome_assembly,_chromosome:_6	AUGUSTUS	stop_codon	7036793	7036795	.	-	0	ID=g24067.t1.stop1;Parent=g24067.t1;
OY813003.1_Germaria_angustata_genome_assembly,_chromosome:_6	AUGUSTUS	CDS	7036793	7037097	1	-	2	ID=g24067.t1.CDS1;Parent=g24067.t1;
OY813003.1_Germaria_angustata_genome_assembly,_chromosome:_6	AUGUSTUS	exon	7036793	7037097	.	-	.	ID=g24067.t1.exon1;Parent=g24067.t1;
OY813003.1_Germaria_angustata_genome_assembly,_chromosome:_6	AUGUSTUS	intron	7037098	7037192	0.68	-	.	ID=g24067.t1.intron1;Parent=g24067.t1;
OY813003.1_Germaria_angustata_genome_assembly,_chromosome:_6	AUGUSTUS	CDS	7037193	7037292	0.68	-	0	ID=g24067.t1.CDS2;Parent=g24067.t1;
OY813003.1_Germaria_angustata_genome_assembly,_chromosome:_6	AUGUSTUS	exon	7037193	7037292	.	-	.	ID=g24067.t1.exon2;Parent=g24067.t1;
OY813003.1_Germaria_angustata_genome_assembly,_chromosome:_6	AUGUSTUS	start_codon	7037290	7037292	.	-	0	ID=g24067.t1.start1;Parent=g24067.t1;
OY813003.1_Germaria_angustata_genome_assembly,_chromosome:_6	AUGUSTUS	mRNA	7036793	7037292	0.62	-	.	ID=g24067.t2;Parent=g24067;
OY813003.1_Germaria_angustata_genome_assembly,_chromosome:_6	AUGUSTUS	stop_codon	7036793	7036795	.	-	0	ID=g24067.t2.stop1;Parent=g24067.t2;
OY813003.1_Germaria_angustata_genome_assembly,_chromosome:_6	AUGUSTUS	CDS	7036793	7037066	0.62	-	1	ID=g24067.t2.CDS1;Parent=g24067.t2;
OY813003.1_Germaria_angustata_genome_assembly,_chromosome:_6	AUGUSTUS	exon	7036793	7037066	.	-	.	ID=g24067.t2.exon1;Parent=g24067.t2;
OY813003.1_Germaria_angustata_genome_assembly,_chromosome:_6	AUGUSTUS	intron	7037067	7037128	0.62	-	.	ID=g24067.t2.intron1;Parent=g24067.t2;
OY813003.1_Germaria_angustata_genome_assembly,_chromosome:_6	AUGUSTUS	CDS	7037129	7037292	0.65	-	0	ID=g24067.t2.CDS2;Parent=g24067.t2;
OY813003.1_Germaria_angustata_genome_assembly,_chromosome:_6	AUGUSTUS	exon	7037129	7037292	.	-	.	ID=g24067.t2.exon2;Parent=g24067.t2;
OY813003.1_Germaria_angustata_genome_assembly,_chromosome:_6	AUGUSTUS	start_codon	7037290	7037292	.	-	0	ID=g24067.t2.start1;Parent=g24067.t2;
OY813003.1_Germaria_angustata_genome_assembly,_chromosome:_6	AUGUSTUS	gene	7048549	7057584	.	-	.	ID=g24068;
OY813003.1_Germaria_angustata_genome_assembly,_chromosome:_6	AUGUSTUS	mRNA	7048549	7057584	0.56	-	.	ID=g24068.t1;Parent=g24068;
OY813003.1_Germaria_angustata_genome_assembly,_chromosome:_6	AUGUSTUS	stop_codon	7048549	7048551	.	-	0	ID=g24068.t1.stop1;Parent=g24068.t1;
OY813003.1_Germaria_angustata_genome_assembly,_chromosome:_6	AUGUSTUS	CDS	7048549	7048763	0.58	-	2	ID=g24068.t1.CDS1;Parent=g24068.t1;
OY813003.1_Germaria_angustata_genome_assembly,_chromosome:_6	AUGUSTUS	exon	7048549	7048763	.	-	.	ID=g24068.t1.exon1;Parent=g24068.t1;
OY813003.1_Germaria_angustata_genome_assembly,_chromosome:_6	AUGUSTUS	intron	7048764	7056969	0.56	-	.	ID=g24068.t1.intron1;Parent=g24068.t1;
OY813003.1_Germaria_angustata_genome_assembly,_chromosome:_6	AUGUSTUS	CDS	7056970	7057097	1	-	1	ID=g24068.t1.CDS2;Parent=g24068.t1;
OY813003.1_Germaria_angustata_genome_assembly,_chromosome:_6	AUGUSTUS	exon	7056970	7057097	.	-	.	ID=g24068.t1.exon2;Parent=g24068.t1;
OY813003.1_Germaria_angustata_genome_assembly,_chromosome:_6	AUGUSTUS	intron	7057098	7057287	1	-	.	ID=g24068.t1.intron2;Parent=g24068.t1;
OY813003.1_Germaria_angustata_genome_assembly,_chromosome:_6	AUGUSTUS	CDS	7057288	7057498	1	-	2	ID=g24068.t1.CDS3;Parent=g24068.t1;
OY813003.1_Germaria_angustata_genome_assembly,_chromosome:_6	AUGUSTUS	exon	7057288	7057498	.	-	.	ID=g24068.t1.exon3;Parent=g24068.t1;
OY813003.1_Germaria_angustata_genome_assembly,_chromosome:_6	AUGUSTUS	intron	7057499	7057565	1	-	.	ID=g24068.t1.intron3;Parent=g24068.t1;
OY813003.1_Germaria_angustata_genome_assembly,_chromosome:_6	AUGUSTUS	CDS	7057566	7057584	1	-	0	ID=g24068.t1.CDS4;Parent=g24068.t1;
OY813003.1_Germaria_angustata_genome_assembly,_chromosome:_6	AUGUSTUS	exon	7057566	7057584	.	-	.	ID=g24068.t1.exon4;Parent=g24068.t1;
OY813003.1_Germaria_angustata_genome_assembly,_chromosome:_6	AUGUSTUS	start_codon	7057582	7057584	.	-	0	ID=g24068.t1.start1;Parent=g24068.t1;
OY813003.1_Germaria_angustata_genome_assembly,_chromosome:_6	AUGUSTUS	gene	7074501	7075574	.	+	.	ID=g24069;
OY813003.1_Germaria_angustata_genome_assembly,_chromosome:_6	AUGUSTUS	mRNA	7074501	7075574	0.9	+	.	ID=g24069.t1;Parent=g24069;
OY813003.1_Germaria_angustata_genome_assembly,_chromosome:_6	AUGUSTUS	start_codon	7074501	7074503	.	+	0	ID=g24069.t1.start1;Parent=g24069.t1;
OY813003.1_Germaria_angustata_genome_assembly,_chromosome:_6	AUGUSTUS	CDS	7074501	7075574	0.9	+	0	ID=g24069.t1.CDS1;Parent=g24069.t1;
OY813003.1_Germaria_angustata_genome_assembly,_chromosome:_6	AUGUSTUS	exon	7074501	7075574	.	+	.	ID=g24069.t1.exon1;Parent=g24069.t1;
OY813003.1_Germaria_angustata_genome_assembly,_chromosome:_6	AUGUSTUS	stop_codon	7075572	7075574	.	+	0	ID=g24069.t1.stop1;Parent=g24069.t1;
OY813003.1_Germaria_angustata_genome_assembly,_chromosome:_6	AUGUSTUS	gene	7076236	7076916	.	+	.	ID=g24070;
OY813003.1_Germaria_angustata_genome_assembly,_chromosome:_6	AUGUSTUS	mRNA	7076236	7076916	0.52	+	.	ID=g24070.t1;Parent=g24070;
OY813003.1_Germaria_angustata_genome_assembly,_chromosome:_6	AUGUSTUS	start_codon	7076236	7076238	.	+	0	ID=g24070.t1.start1;Parent=g24070.t1;
OY813003.1_Germaria_angustata_genome_assembly,_chromosome:_6	AUGUSTUS	CDS	7076236	7076916	0.52	+	0	ID=g24070.t1.CDS1;Parent=g24070.t1;
OY813003.1_Germaria_angustata_genome_assembly,_chromosome:_6	AUGUSTUS	exon	7076236	7076916	.	+	.	ID=g24070.t1.exon1;Parent=g24070.t1;
OY813003.1_Germaria_angustata_genome_assembly,_chromosome:_6	AUGUSTUS	stop_codon	7076914	7076916	.	+	0	ID=g24070.t1.stop1;Parent=g24070.t1;
OY813003.1_Germaria_angustata_genome_assembly,_chromosome:_6	AUGUSTUS	gene	7077172	7077653	.	+	.	ID=g24071;
OY813003.1_Germaria_angustata_genome_assembly,_chromosome:_6	AUGUSTUS	mRNA	7077172	7077653	0.36	+	.	ID=g24071.t1;Parent=g24071;
OY813003.1_Germaria_angustata_genome_assembly,_chromosome:_6	AUGUSTUS	start_codon	7077172	7077174	.	+	0	ID=g24071.t1.start1;Parent=g24071.t1;
OY813003.1_Germaria_angustata_genome_assembly,_chromosome:_6	AUGUSTUS	CDS	7077172	7077555	0.36	+	0	ID=g24071.t1.CDS1;Parent=g24071.t1;
OY813003.1_Germaria_angustata_genome_assembly,_chromosome:_6	AUGUSTUS	exon	7077172	7077555	.	+	.	ID=g24071.t1.exon1;Parent=g24071.t1;
OY813003.1_Germaria_angustata_genome_assembly,_chromosome:_6	AUGUSTUS	intron	7077556	7077599	0.5	+	.	ID=g24071.t1.intron1;Parent=g24071.t1;
OY813003.1_Germaria_angustata_genome_assembly,_chromosome:_6	AUGUSTUS	CDS	7077600	7077653	0.56	+	0	ID=g24071.t1.CDS2;Parent=g24071.t1;
OY813003.1_Germaria_angustata_genome_assembly,_chromosome:_6	AUGUSTUS	exon	7077600	7077653	.	+	.	ID=g24071.t1.exon2;Parent=g24071.t1;
OY813003.1_Germaria_angustata_genome_assembly,_chromosome:_6	AUGUSTUS	stop_codon	7077651	7077653	.	+	0	ID=g24071.t1.stop1;Parent=g24071.t1;
OY813003.1_Germaria_angustata_genome_assembly,_chromosome:_6	AUGUSTUS	gene	7077811	7079442	.	+	.	ID=g24072;
OY813003.1_Germaria_angustata_genome_assembly,_chromosome:_6	AUGUSTUS	mRNA	7077811	7079442	1	+	.	ID=g24072.t1;Parent=g24072;
OY813003.1_Germaria_angustata_genome_assembly,_chromosome:_6	AUGUSTUS	start_codon	7077811	7077813	.	+	0	ID=g24072.t1.start1;Parent=g24072.t1;
OY813003.1_Germaria_angustata_genome_assembly,_chromosome:_6	AUGUSTUS	CDS	7077811	7079442	1	+	0	ID=g24072.t1.CDS1;Parent=g24072.t1;
OY813003.1_Germaria_angustata_genome_assembly,_chromosome:_6	AUGUSTUS	exon	7077811	7079442	.	+	.	ID=g24072.t1.exon1;Parent=g24072.t1;
OY813003.1_Germaria_angustata_genome_assembly,_chromosome:_6	AUGUSTUS	stop_codon	7079440	7079442	.	+	0	ID=g24072.t1.stop1;Parent=g24072.t1;
OY813003.1_Germaria_angustata_genome_assembly,_chromosome:_6	AUGUSTUS	gene	7103655	7105332	.	-	.	ID=g24073;
OY813003.1_Germaria_angustata_genome_assembly,_chromosome:_6	AUGUSTUS	mRNA	7103655	7105332	0.75	-	.	ID=g24073.t1;Parent=g24073;
OY813003.1_Germaria_angustata_genome_assembly,_chromosome:_6	AUGUSTUS	stop_codon	7103655	7103657	.	-	0	ID=g24073.t1.stop1;Parent=g24073.t1;
OY813003.1_Germaria_angustata_genome_assembly,_chromosome:_6	AUGUSTUS	CDS	7103655	7103951	1	-	0	ID=g24073.t1.CDS1;Parent=g24073.t1;
OY813003.1_Germaria_angustata_genome_assembly,_chromosome:_6	AUGUSTUS	exon	7103655	7103951	.	-	.	ID=g24073.t1.exon1;Parent=g24073.t1;
OY813003.1_Germaria_angustata_genome_assembly,_chromosome:_6	AUGUSTUS	intron	7103952	7104007	1	-	.	ID=g24073.t1.intron1;Parent=g24073.t1;
OY813003.1_Germaria_angustata_genome_assembly,_chromosome:_6	AUGUSTUS	CDS	7104008	7104484	1	-	0	ID=g24073.t1.CDS2;Parent=g24073.t1;
OY813003.1_Germaria_angustata_genome_assembly,_chromosome:_6	AUGUSTUS	exon	7104008	7104484	.	-	.	ID=g24073.t1.exon2;Parent=g24073.t1;
OY813003.1_Germaria_angustata_genome_assembly,_chromosome:_6	AUGUSTUS	intron	7104485	7104551	1	-	.	ID=g24073.t1.intron2;Parent=g24073.t1;
OY813003.1_Germaria_angustata_genome_assembly,_chromosome:_6	AUGUSTUS	CDS	7104552	7104616	1	-	2	ID=g24073.t1.CDS3;Parent=g24073.t1;
OY813003.1_Germaria_angustata_genome_assembly,_chromosome:_6	AUGUSTUS	exon	7104552	7104616	.	-	.	ID=g24073.t1.exon3;Parent=g24073.t1;
OY813003.1_Germaria_angustata_genome_assembly,_chromosome:_6	AUGUSTUS	intron	7104617	7104695	0.75	-	.	ID=g24073.t1.intron3;Parent=g24073.t1;
OY813003.1_Germaria_angustata_genome_assembly,_chromosome:_6	AUGUSTUS	CDS	7104696	7105332	0.75	-	0	ID=g24073.t1.CDS4;Parent=g24073.t1;
OY813003.1_Germaria_angustata_genome_assembly,_chromosome:_6	AUGUSTUS	exon	7104696	7105332	.	-	.	ID=g24073.t1.exon4;Parent=g24073.t1;
OY813003.1_Germaria_angustata_genome_assembly,_chromosome:_6	AUGUSTUS	start_codon	7105330	7105332	.	-	0	ID=g24073.t1.start1;Parent=g24073.t1;
OY813003.1_Germaria_angustata_genome_assembly,_chromosome:_6	AUGUSTUS	gene	7114866	7115808	.	+	.	ID=g24074;
OY813003.1_Germaria_angustata_genome_assembly,_chromosome:_6	AUGUSTUS	mRNA	7114866	7115808	0.93	+	.	ID=g24074.t1;Parent=g24074;
OY813003.1_Germaria_angustata_genome_assembly,_chromosome:_6	AUGUSTUS	start_codon	7114866	7114868	.	+	0	ID=g24074.t1.start1;Parent=g24074.t1;
OY813003.1_Germaria_angustata_genome_assembly,_chromosome:_6	AUGUSTUS	CDS	7114866	7114943	1	+	0	ID=g24074.t1.CDS1;Parent=g24074.t1;
OY813003.1_Germaria_angustata_genome_assembly,_chromosome:_6	AUGUSTUS	exon	7114866	7114943	.	+	.	ID=g24074.t1.exon1;Parent=g24074.t1;
OY813003.1_Germaria_angustata_genome_assembly,_chromosome:_6	AUGUSTUS	intron	7114944	7115034	1	+	.	ID=g24074.t1.intron1;Parent=g24074.t1;
OY813003.1_Germaria_angustata_genome_assembly,_chromosome:_6	AUGUSTUS	CDS	7115035	7115808	0.93	+	0	ID=g24074.t1.CDS2;Parent=g24074.t1;
OY813003.1_Germaria_angustata_genome_assembly,_chromosome:_6	AUGUSTUS	exon	7115035	7115808	.	+	.	ID=g24074.t1.exon2;Parent=g24074.t1;
OY813003.1_Germaria_angustata_genome_assembly,_chromosome:_6	AUGUSTUS	stop_codon	7115806	7115808	.	+	0	ID=g24074.t1.stop1;Parent=g24074.t1;
OY813003.1_Germaria_angustata_genome_assembly,_chromosome:_6	AUGUSTUS	gene	7124573	7125208	.	+	.	ID=g24075;
OY813003.1_Germaria_angustata_genome_assembly,_chromosome:_6	AUGUSTUS	mRNA	7124573	7125208	1	+	.	ID=g24075.t1;Parent=g24075;
OY813003.1_Germaria_angustata_genome_assembly,_chromosome:_6	AUGUSTUS	start_codon	7124573	7124575	.	+	0	ID=g24075.t1.start1;Parent=g24075.t1;
OY813003.1_Germaria_angustata_genome_assembly,_chromosome:_6	AUGUSTUS	CDS	7124573	7124725	1	+	0	ID=g24075.t1.CDS1;Parent=g24075.t1;
OY813003.1_Germaria_angustata_genome_assembly,_chromosome:_6	AUGUSTUS	exon	7124573	7124725	.	+	.	ID=g24075.t1.exon1;Parent=g24075.t1;
OY813003.1_Germaria_angustata_genome_assembly,_chromosome:_6	AUGUSTUS	intron	7124726	7124776	1	+	.	ID=g24075.t1.intron1;Parent=g24075.t1;
OY813003.1_Germaria_angustata_genome_assembly,_chromosome:_6	AUGUSTUS	CDS	7124777	7125208	1	+	0	ID=g24075.t1.CDS2;Parent=g24075.t1;
OY813003.1_Germaria_angustata_genome_assembly,_chromosome:_6	AUGUSTUS	exon	7124777	7125208	.	+	.	ID=g24075.t1.exon2;Parent=g24075.t1;
OY813003.1_Germaria_angustata_genome_assembly,_chromosome:_6	AUGUSTUS	stop_codon	7125206	7125208	.	+	0	ID=g24075.t1.stop1;Parent=g24075.t1;
OY813003.1_Germaria_angustata_genome_assembly,_chromosome:_6	AUGUSTUS	gene	7125468	7126791	.	-	.	ID=g24076;
OY813003.1_Germaria_angustata_genome_assembly,_chromosome:_6	AUGUSTUS	mRNA	7125468	7126791	1	-	.	ID=g24076.t1;Parent=g24076;
OY813003.1_Germaria_angustata_genome_assembly,_chromosome:_6	AUGUSTUS	stop_codon	7125468	7125470	.	-	0	ID=g24076.t1.stop1;Parent=g24076.t1;
OY813003.1_Germaria_angustata_genome_assembly,_chromosome:_6	AUGUSTUS	CDS	7125468	7125853	1	-	2	ID=g24076.t1.CDS1;Parent=g24076.t1;
OY813003.1_Germaria_angustata_genome_assembly,_chromosome:_6	AUGUSTUS	exon	7125468	7125853	.	-	.	ID=g24076.t1.exon1;Parent=g24076.t1;
OY813003.1_Germaria_angustata_genome_assembly,_chromosome:_6	AUGUSTUS	intron	7125854	7125907	1	-	.	ID=g24076.t1.intron1;Parent=g24076.t1;
OY813003.1_Germaria_angustata_genome_assembly,_chromosome:_6	AUGUSTUS	CDS	7125908	7126052	1	-	0	ID=g24076.t1.CDS2;Parent=g24076.t1;
OY813003.1_Germaria_angustata_genome_assembly,_chromosome:_6	AUGUSTUS	exon	7125908	7126052	.	-	.	ID=g24076.t1.exon2;Parent=g24076.t1;
OY813003.1_Germaria_angustata_genome_assembly,_chromosome:_6	AUGUSTUS	intron	7126053	7126207	1	-	.	ID=g24076.t1.intron2;Parent=g24076.t1;
OY813003.1_Germaria_angustata_genome_assembly,_chromosome:_6	AUGUSTUS	CDS	7126208	7126314	1	-	2	ID=g24076.t1.CDS3;Parent=g24076.t1;
OY813003.1_Germaria_angustata_genome_assembly,_chromosome:_6	AUGUSTUS	exon	7126208	7126314	.	-	.	ID=g24076.t1.exon3;Parent=g24076.t1;
OY813003.1_Germaria_angustata_genome_assembly,_chromosome:_6	AUGUSTUS	intron	7126315	7126387	1	-	.	ID=g24076.t1.intron3;Parent=g24076.t1;
OY813003.1_Germaria_angustata_genome_assembly,_chromosome:_6	AUGUSTUS	CDS	7126388	7126635	1	-	1	ID=g24076.t1.CDS4;Parent=g24076.t1;
OY813003.1_Germaria_angustata_genome_assembly,_chromosome:_6	AUGUSTUS	exon	7126388	7126635	.	-	.	ID=g24076.t1.exon4;Parent=g24076.t1;
OY813003.1_Germaria_angustata_genome_assembly,_chromosome:_6	AUGUSTUS	intron	7126636	7126693	1	-	.	ID=g24076.t1.intron4;Parent=g24076.t1;
OY813003.1_Germaria_angustata_genome_assembly,_chromosome:_6	AUGUSTUS	CDS	7126694	7126791	1	-	0	ID=g24076.t1.CDS5;Parent=g24076.t1;
OY813003.1_Germaria_angustata_genome_assembly,_chromosome:_6	AUGUSTUS	exon	7126694	7126791	.	-	.	ID=g24076.t1.exon5;Parent=g24076.t1;
OY813003.1_Germaria_angustata_genome_assembly,_chromosome:_6	AUGUSTUS	start_codon	7126789	7126791	.	-	0	ID=g24076.t1.start1;Parent=g24076.t1;
OY813003.1_Germaria_angustata_genome_assembly,_chromosome:_6	AUGUSTUS	gene	7134181	7137905	.	+	.	ID=g24077;
OY813003.1_Germaria_angustata_genome_assembly,_chromosome:_6	AUGUSTUS	mRNA	7134181	7135410	1	+	.	ID=g24077.t1;Parent=g24077;
OY813003.1_Germaria_angustata_genome_assembly,_chromosome:_6	AUGUSTUS	start_codon	7134181	7134183	.	+	0	ID=g24077.t1.start1;Parent=g24077.t1;
OY813003.1_Germaria_angustata_genome_assembly,_chromosome:_6	AUGUSTUS	CDS	7134181	7134612	1	+	0	ID=g24077.t1.CDS1;Parent=g24077.t1;
OY813003.1_Germaria_angustata_genome_assembly,_chromosome:_6	AUGUSTUS	exon	7134181	7134612	.	+	.	ID=g24077.t1.exon1;Parent=g24077.t1;
OY813003.1_Germaria_angustata_genome_assembly,_chromosome:_6	AUGUSTUS	intron	7134613	7135092	1	+	.	ID=g24077.t1.intron1;Parent=g24077.t1;
OY813003.1_Germaria_angustata_genome_assembly,_chromosome:_6	AUGUSTUS	CDS	7135093	7135410	1	+	0	ID=g24077.t1.CDS2;Parent=g24077.t1;
OY813003.1_Germaria_angustata_genome_assembly,_chromosome:_6	AUGUSTUS	exon	7135093	7135410	.	+	.	ID=g24077.t1.exon2;Parent=g24077.t1;
OY813003.1_Germaria_angustata_genome_assembly,_chromosome:_6	AUGUSTUS	stop_codon	7135408	7135410	.	+	0	ID=g24077.t1.stop1;Parent=g24077.t1;
OY813003.1_Germaria_angustata_genome_assembly,_chromosome:_6	AUGUSTUS	mRNA	7134181	7137905	0.61	+	.	ID=g24077.t2;Parent=g24077;
OY813003.1_Germaria_angustata_genome_assembly,_chromosome:_6	AUGUSTUS	start_codon	7134181	7134183	.	+	0	ID=g24077.t2.start1;Parent=g24077.t2;
OY813003.1_Germaria_angustata_genome_assembly,_chromosome:_6	AUGUSTUS	CDS	7134181	7134612	1	+	0	ID=g24077.t2.CDS1;Parent=g24077.t2;
OY813003.1_Germaria_angustata_genome_assembly,_chromosome:_6	AUGUSTUS	exon	7134181	7134612	.	+	.	ID=g24077.t2.exon1;Parent=g24077.t2;
OY813003.1_Germaria_angustata_genome_assembly,_chromosome:_6	AUGUSTUS	intron	7134613	7135092	1	+	.	ID=g24077.t2.intron1;Parent=g24077.t2;
OY813003.1_Germaria_angustata_genome_assembly,_chromosome:_6	AUGUSTUS	CDS	7135093	7135303	1	+	0	ID=g24077.t2.CDS2;Parent=g24077.t2;
OY813003.1_Germaria_angustata_genome_assembly,_chromosome:_6	AUGUSTUS	exon	7135093	7135303	.	+	.	ID=g24077.t2.exon2;Parent=g24077.t2;
OY813003.1_Germaria_angustata_genome_assembly,_chromosome:_6	AUGUSTUS	intron	7135304	7136574	1	+	.	ID=g24077.t2.intron2;Parent=g24077.t2;
OY813003.1_Germaria_angustata_genome_assembly,_chromosome:_6	AUGUSTUS	CDS	7136575	7137083	0.99	+	2	ID=g24077.t2.CDS3;Parent=g24077.t2;
OY813003.1_Germaria_angustata_genome_assembly,_chromosome:_6	AUGUSTUS	exon	7136575	7137083	.	+	.	ID=g24077.t2.exon3;Parent=g24077.t2;
OY813003.1_Germaria_angustata_genome_assembly,_chromosome:_6	AUGUSTUS	intron	7137084	7137171	0.99	+	.	ID=g24077.t2.intron3;Parent=g24077.t2;
OY813003.1_Germaria_angustata_genome_assembly,_chromosome:_6	AUGUSTUS	CDS	7137172	7137806	0.76	+	0	ID=g24077.t2.CDS4;Parent=g24077.t2;
OY813003.1_Germaria_angustata_genome_assembly,_chromosome:_6	AUGUSTUS	exon	7137172	7137806	.	+	.	ID=g24077.t2.exon4;Parent=g24077.t2;
OY813003.1_Germaria_angustata_genome_assembly,_chromosome:_6	AUGUSTUS	intron	7137807	7137889	0.61	+	.	ID=g24077.t2.intron4;Parent=g24077.t2;
OY813003.1_Germaria_angustata_genome_assembly,_chromosome:_6	AUGUSTUS	CDS	7137890	7137905	0.61	+	1	ID=g24077.t2.CDS5;Parent=g24077.t2;
OY813003.1_Germaria_angustata_genome_assembly,_chromosome:_6	AUGUSTUS	exon	7137890	7137905	.	+	.	ID=g24077.t2.exon5;Parent=g24077.t2;
OY813003.1_Germaria_angustata_genome_assembly,_chromosome:_6	AUGUSTUS	stop_codon	7137903	7137905	.	+	0	ID=g24077.t2.stop1;Parent=g24077.t2;
OY813003.1_Germaria_angustata_genome_assembly,_chromosome:_6	AUGUSTUS	gene	7139390	7143114	.	+	.	ID=g24078;
OY813003.1_Germaria_angustata_genome_assembly,_chromosome:_6	AUGUSTUS	mRNA	7139390	7140619	1	+	.	ID=g24078.t1;Parent=g24078;
OY813003.1_Germaria_angustata_genome_assembly,_chromosome:_6	AUGUSTUS	start_codon	7139390	7139392	.	+	0	ID=g24078.t1.start1;Parent=g24078.t1;
OY813003.1_Germaria_angustata_genome_assembly,_chromosome:_6	AUGUSTUS	CDS	7139390	7139821	1	+	0	ID=g24078.t1.CDS1;Parent=g24078.t1;
OY813003.1_Germaria_angustata_genome_assembly,_chromosome:_6	AUGUSTUS	exon	7139390	7139821	.	+	.	ID=g24078.t1.exon1;Parent=g24078.t1;
OY813003.1_Germaria_angustata_genome_assembly,_chromosome:_6	AUGUSTUS	intron	7139822	7140301	1	+	.	ID=g24078.t1.intron1;Parent=g24078.t1;
OY813003.1_Germaria_angustata_genome_assembly,_chromosome:_6	AUGUSTUS	CDS	7140302	7140619	1	+	0	ID=g24078.t1.CDS2;Parent=g24078.t1;
OY813003.1_Germaria_angustata_genome_assembly,_chromosome:_6	AUGUSTUS	exon	7140302	7140619	.	+	.	ID=g24078.t1.exon2;Parent=g24078.t1;
OY813003.1_Germaria_angustata_genome_assembly,_chromosome:_6	AUGUSTUS	stop_codon	7140617	7140619	.	+	0	ID=g24078.t1.stop1;Parent=g24078.t1;
OY813003.1_Germaria_angustata_genome_assembly,_chromosome:_6	AUGUSTUS	mRNA	7139390	7143114	0.5	+	.	ID=g24078.t2;Parent=g24078;
OY813003.1_Germaria_angustata_genome_assembly,_chromosome:_6	AUGUSTUS	start_codon	7139390	7139392	.	+	0	ID=g24078.t2.start1;Parent=g24078.t2;
OY813003.1_Germaria_angustata_genome_assembly,_chromosome:_6	AUGUSTUS	CDS	7139390	7139821	1	+	0	ID=g24078.t2.CDS1;Parent=g24078.t2;
OY813003.1_Germaria_angustata_genome_assembly,_chromosome:_6	AUGUSTUS	exon	7139390	7139821	.	+	.	ID=g24078.t2.exon1;Parent=g24078.t2;
OY813003.1_Germaria_angustata_genome_assembly,_chromosome:_6	AUGUSTUS	intron	7139822	7140301	1	+	.	ID=g24078.t2.intron1;Parent=g24078.t2;
OY813003.1_Germaria_angustata_genome_assembly,_chromosome:_6	AUGUSTUS	CDS	7140302	7140512	1	+	0	ID=g24078.t2.CDS2;Parent=g24078.t2;
OY813003.1_Germaria_angustata_genome_assembly,_chromosome:_6	AUGUSTUS	exon	7140302	7140512	.	+	.	ID=g24078.t2.exon2;Parent=g24078.t2;
OY813003.1_Germaria_angustata_genome_assembly,_chromosome:_6	AUGUSTUS	intron	7140513	7141783	1	+	.	ID=g24078.t2.intron2;Parent=g24078.t2;
OY813003.1_Germaria_angustata_genome_assembly,_chromosome:_6	AUGUSTUS	CDS	7141784	7142292	1	+	2	ID=g24078.t2.CDS3;Parent=g24078.t2;
OY813003.1_Germaria_angustata_genome_assembly,_chromosome:_6	AUGUSTUS	exon	7141784	7142292	.	+	.	ID=g24078.t2.exon3;Parent=g24078.t2;
OY813003.1_Germaria_angustata_genome_assembly,_chromosome:_6	AUGUSTUS	intron	7142293	7142380	1	+	.	ID=g24078.t2.intron3;Parent=g24078.t2;
OY813003.1_Germaria_angustata_genome_assembly,_chromosome:_6	AUGUSTUS	CDS	7142381	7143015	0.8	+	0	ID=g24078.t2.CDS4;Parent=g24078.t2;
OY813003.1_Germaria_angustata_genome_assembly,_chromosome:_6	AUGUSTUS	exon	7142381	7143015	.	+	.	ID=g24078.t2.exon4;Parent=g24078.t2;
OY813003.1_Germaria_angustata_genome_assembly,_chromosome:_6	AUGUSTUS	intron	7143016	7143098	0.5	+	.	ID=g24078.t2.intron4;Parent=g24078.t2;
OY813003.1_Germaria_angustata_genome_assembly,_chromosome:_6	AUGUSTUS	CDS	7143099	7143114	0.5	+	1	ID=g24078.t2.CDS5;Parent=g24078.t2;
OY813003.1_Germaria_angustata_genome_assembly,_chromosome:_6	AUGUSTUS	exon	7143099	7143114	.	+	.	ID=g24078.t2.exon5;Parent=g24078.t2;
OY813003.1_Germaria_angustata_genome_assembly,_chromosome:_6	AUGUSTUS	stop_codon	7143112	7143114	.	+	0	ID=g24078.t2.stop1;Parent=g24078.t2;
OY813003.1_Germaria_angustata_genome_assembly,_chromosome:_6	AUGUSTUS	gene	7163737	7164093	.	-	.	ID=g24079;
OY813003.1_Germaria_angustata_genome_assembly,_chromosome:_6	AUGUSTUS	mRNA	7163737	7164093	1	-	.	ID=g24079.t1;Parent=g24079;
OY813003.1_Germaria_angustata_genome_assembly,_chromosome:_6	AUGUSTUS	stop_codon	7163737	7163739	.	-	0	ID=g24079.t1.stop1;Parent=g24079.t1;
OY813003.1_Germaria_angustata_genome_assembly,_chromosome:_6	AUGUSTUS	CDS	7163737	7163908	1	-	1	ID=g24079.t1.CDS1;Parent=g24079.t1;
OY813003.1_Germaria_angustata_genome_assembly,_chromosome:_6	AUGUSTUS	exon	7163737	7163908	.	-	.	ID=g24079.t1.exon1;Parent=g24079.t1;
OY813003.1_Germaria_angustata_genome_assembly,_chromosome:_6	AUGUSTUS	intron	7163909	7163974	1	-	.	ID=g24079.t1.intron1;Parent=g24079.t1;
OY813003.1_Germaria_angustata_genome_assembly,_chromosome:_6	AUGUSTUS	CDS	7163975	7164093	1	-	0	ID=g24079.t1.CDS2;Parent=g24079.t1;
OY813003.1_Germaria_angustata_genome_assembly,_chromosome:_6	AUGUSTUS	exon	7163975	7164093	.	-	.	ID=g24079.t1.exon2;Parent=g24079.t1;
OY813003.1_Germaria_angustata_genome_assembly,_chromosome:_6	AUGUSTUS	start_codon	7164091	7164093	.	-	0	ID=g24079.t1.start1;Parent=g24079.t1;
OY813003.1_Germaria_angustata_genome_assembly,_chromosome:_6	AUGUSTUS	gene	7172094	7172645	.	-	.	ID=g24080;
OY813003.1_Germaria_angustata_genome_assembly,_chromosome:_6	AUGUSTUS	mRNA	7172094	7172645	0.95	-	.	ID=g24080.t1;Parent=g24080;
OY813003.1_Germaria_angustata_genome_assembly,_chromosome:_6	AUGUSTUS	stop_codon	7172094	7172096	.	-	0	ID=g24080.t1.stop1;Parent=g24080.t1;
OY813003.1_Germaria_angustata_genome_assembly,_chromosome:_6	AUGUSTUS	CDS	7172094	7172645	0.95	-	0	ID=g24080.t1.CDS1;Parent=g24080.t1;
OY813003.1_Germaria_angustata_genome_assembly,_chromosome:_6	AUGUSTUS	exon	7172094	7172645	.	-	.	ID=g24080.t1.exon1;Parent=g24080.t1;
OY813003.1_Germaria_angustata_genome_assembly,_chromosome:_6	AUGUSTUS	start_codon	7172643	7172645	.	-	0	ID=g24080.t1.start1;Parent=g24080.t1;
OY813003.1_Germaria_angustata_genome_assembly,_chromosome:_6	AUGUSTUS	gene	7172746	7174977	.	-	.	ID=g24081;
OY813003.1_Germaria_angustata_genome_assembly,_chromosome:_6	AUGUSTUS	mRNA	7172746	7174977	0.63	-	.	ID=g24081.t1;Parent=g24081;
OY813003.1_Germaria_angustata_genome_assembly,_chromosome:_6	AUGUSTUS	stop_codon	7172746	7172748	.	-	0	ID=g24081.t1.stop1;Parent=g24081.t1;
OY813003.1_Germaria_angustata_genome_assembly,_chromosome:_6	AUGUSTUS	CDS	7172746	7173535	0.94	-	1	ID=g24081.t1.CDS1;Parent=g24081.t1;
OY813003.1_Germaria_angustata_genome_assembly,_chromosome:_6	AUGUSTUS	exon	7172746	7173535	.	-	.	ID=g24081.t1.exon1;Parent=g24081.t1;
OY813003.1_Germaria_angustata_genome_assembly,_chromosome:_6	AUGUSTUS	intron	7173536	7173919	0.88	-	.	ID=g24081.t1.intron1;Parent=g24081.t1;
OY813003.1_Germaria_angustata_genome_assembly,_chromosome:_6	AUGUSTUS	CDS	7173920	7174977	0.65	-	0	ID=g24081.t1.CDS2;Parent=g24081.t1;
OY813003.1_Germaria_angustata_genome_assembly,_chromosome:_6	AUGUSTUS	exon	7173920	7174977	.	-	.	ID=g24081.t1.exon2;Parent=g24081.t1;
OY813003.1_Germaria_angustata_genome_assembly,_chromosome:_6	AUGUSTUS	start_codon	7174975	7174977	.	-	0	ID=g24081.t1.start1;Parent=g24081.t1;
OY813003.1_Germaria_angustata_genome_assembly,_chromosome:_6	AUGUSTUS	mRNA	7172746	7174977	0.74	-	.	ID=g24081.t2;Parent=g24081;
OY813003.1_Germaria_angustata_genome_assembly,_chromosome:_6	AUGUSTUS	stop_codon	7172746	7172748	.	-	0	ID=g24081.t2.stop1;Parent=g24081.t2;
OY813003.1_Germaria_angustata_genome_assembly,_chromosome:_6	AUGUSTUS	CDS	7172746	7174977	0.74	-	0	ID=g24081.t2.CDS1;Parent=g24081.t2;
OY813003.1_Germaria_angustata_genome_assembly,_chromosome:_6	AUGUSTUS	exon	7172746	7174977	.	-	.	ID=g24081.t2.exon1;Parent=g24081.t2;
OY813003.1_Germaria_angustata_genome_assembly,_chromosome:_6	AUGUSTUS	start_codon	7174975	7174977	.	-	0	ID=g24081.t2.start1;Parent=g24081.t2;
OY813003.1_Germaria_angustata_genome_assembly,_chromosome:_6	AUGUSTUS	gene	7175193	7175393	.	-	.	ID=g24082;
OY813003.1_Germaria_angustata_genome_assembly,_chromosome:_6	AUGUSTUS	mRNA	7175193	7175393	1	-	.	ID=g24082.t1;Parent=g24082;
OY813003.1_Germaria_angustata_genome_assembly,_chromosome:_6	AUGUSTUS	stop_codon	7175193	7175195	.	-	0	ID=g24082.t1.stop1;Parent=g24082.t1;
OY813003.1_Germaria_angustata_genome_assembly,_chromosome:_6	AUGUSTUS	CDS	7175193	7175393	1	-	0	ID=g24082.t1.CDS1;Parent=g24082.t1;
OY813003.1_Germaria_angustata_genome_assembly,_chromosome:_6	AUGUSTUS	exon	7175193	7175393	.	-	.	ID=g24082.t1.exon1;Parent=g24082.t1;
OY813003.1_Germaria_angustata_genome_assembly,_chromosome:_6	AUGUSTUS	start_codon	7175391	7175393	.	-	0	ID=g24082.t1.start1;Parent=g24082.t1;
OY813003.1_Germaria_angustata_genome_assembly,_chromosome:_6	AUGUSTUS	gene	7190922	7191233	.	-	.	ID=g24083;
OY813003.1_Germaria_angustata_genome_assembly,_chromosome:_6	AUGUSTUS	mRNA	7190922	7191233	0.9	-	.	ID=g24083.t1;Parent=g24083;
OY813003.1_Germaria_angustata_genome_assembly,_chromosome:_6	AUGUSTUS	stop_codon	7190922	7190924	.	-	0	ID=g24083.t1.stop1;Parent=g24083.t1;
OY813003.1_Germaria_angustata_genome_assembly,_chromosome:_6	AUGUSTUS	CDS	7190922	7191233	0.9	-	0	ID=g24083.t1.CDS1;Parent=g24083.t1;
OY813003.1_Germaria_angustata_genome_assembly,_chromosome:_6	AUGUSTUS	exon	7190922	7191233	.	-	.	ID=g24083.t1.exon1;Parent=g24083.t1;
OY813003.1_Germaria_angustata_genome_assembly,_chromosome:_6	AUGUSTUS	start_codon	7191231	7191233	.	-	0	ID=g24083.t1.start1;Parent=g24083.t1;
OY813003.1_Germaria_angustata_genome_assembly,_chromosome:_6	AUGUSTUS	gene	7210756	7211652	.	-	.	ID=g24084;
OY813003.1_Germaria_angustata_genome_assembly,_chromosome:_6	AUGUSTUS	mRNA	7210756	7211652	1	-	.	ID=g24084.t1;Parent=g24084;
OY813003.1_Germaria_angustata_genome_assembly,_chromosome:_6	AUGUSTUS	stop_codon	7210756	7210758	.	-	0	ID=g24084.t1.stop1;Parent=g24084.t1;
OY813003.1_Germaria_angustata_genome_assembly,_chromosome:_6	AUGUSTUS	CDS	7210756	7211652	1	-	0	ID=g24084.t1.CDS1;Parent=g24084.t1;
OY813003.1_Germaria_angustata_genome_assembly,_chromosome:_6	AUGUSTUS	exon	7210756	7211652	.	-	.	ID=g24084.t1.exon1;Parent=g24084.t1;
OY813003.1_Germaria_angustata_genome_assembly,_chromosome:_6	AUGUSTUS	start_codon	7211650	7211652	.	-	0	ID=g24084.t1.start1;Parent=g24084.t1;
OY813003.1_Germaria_angustata_genome_assembly,_chromosome:_6	AUGUSTUS	gene	7212284	7213113	.	+	.	ID=g24085;
OY813003.1_Germaria_angustata_genome_assembly,_chromosome:_6	AUGUSTUS	mRNA	7212284	7213113	0.86	+	.	ID=g24085.t1;Parent=g24085;
OY813003.1_Germaria_angustata_genome_assembly,_chromosome:_6	AUGUSTUS	start_codon	7212284	7212286	.	+	0	ID=g24085.t1.start1;Parent=g24085.t1;
OY813003.1_Germaria_angustata_genome_assembly,_chromosome:_6	AUGUSTUS	CDS	7212284	7212519	0.99	+	0	ID=g24085.t1.CDS1;Parent=g24085.t1;
OY813003.1_Germaria_angustata_genome_assembly,_chromosome:_6	AUGUSTUS	exon	7212284	7212519	.	+	.	ID=g24085.t1.exon1;Parent=g24085.t1;
OY813003.1_Germaria_angustata_genome_assembly,_chromosome:_6	AUGUSTUS	intron	7212520	7212568	0.99	+	.	ID=g24085.t1.intron1;Parent=g24085.t1;
OY813003.1_Germaria_angustata_genome_assembly,_chromosome:_6	AUGUSTUS	CDS	7212569	7212870	0.99	+	1	ID=g24085.t1.CDS2;Parent=g24085.t1;
OY813003.1_Germaria_angustata_genome_assembly,_chromosome:_6	AUGUSTUS	exon	7212569	7212870	.	+	.	ID=g24085.t1.exon2;Parent=g24085.t1;
OY813003.1_Germaria_angustata_genome_assembly,_chromosome:_6	AUGUSTUS	intron	7212871	7212925	0.87	+	.	ID=g24085.t1.intron2;Parent=g24085.t1;
OY813003.1_Germaria_angustata_genome_assembly,_chromosome:_6	AUGUSTUS	CDS	7212926	7213113	0.87	+	2	ID=g24085.t1.CDS3;Parent=g24085.t1;
OY813003.1_Germaria_angustata_genome_assembly,_chromosome:_6	AUGUSTUS	exon	7212926	7213113	.	+	.	ID=g24085.t1.exon3;Parent=g24085.t1;
OY813003.1_Germaria_angustata_genome_assembly,_chromosome:_6	AUGUSTUS	stop_codon	7213111	7213113	.	+	0	ID=g24085.t1.stop1;Parent=g24085.t1;
OY813003.1_Germaria_angustata_genome_assembly,_chromosome:_6	AUGUSTUS	gene	7214443	7215851	.	-	.	ID=g24086;
OY813003.1_Germaria_angustata_genome_assembly,_chromosome:_6	AUGUSTUS	mRNA	7214443	7215851	0.96	-	.	ID=g24086.t1;Parent=g24086;
OY813003.1_Germaria_angustata_genome_assembly,_chromosome:_6	AUGUSTUS	stop_codon	7214443	7214445	.	-	0	ID=g24086.t1.stop1;Parent=g24086.t1;
OY813003.1_Germaria_angustata_genome_assembly,_chromosome:_6	AUGUSTUS	CDS	7214443	7214630	0.96	-	2	ID=g24086.t1.CDS1;Parent=g24086.t1;
OY813003.1_Germaria_angustata_genome_assembly,_chromosome:_6	AUGUSTUS	exon	7214443	7214630	.	-	.	ID=g24086.t1.exon1;Parent=g24086.t1;
OY813003.1_Germaria_angustata_genome_assembly,_chromosome:_6	AUGUSTUS	intron	7214631	7214686	0.96	-	.	ID=g24086.t1.intron1;Parent=g24086.t1;
OY813003.1_Germaria_angustata_genome_assembly,_chromosome:_6	AUGUSTUS	CDS	7214687	7215851	1	-	0	ID=g24086.t1.CDS2;Parent=g24086.t1;
OY813003.1_Germaria_angustata_genome_assembly,_chromosome:_6	AUGUSTUS	exon	7214687	7215851	.	-	.	ID=g24086.t1.exon2;Parent=g24086.t1;
OY813003.1_Germaria_angustata_genome_assembly,_chromosome:_6	AUGUSTUS	start_codon	7215849	7215851	.	-	0	ID=g24086.t1.start1;Parent=g24086.t1;
OY813003.1_Germaria_angustata_genome_assembly,_chromosome:_6	AUGUSTUS	gene	7221977	7222764	.	+	.	ID=g24087;
OY813003.1_Germaria_angustata_genome_assembly,_chromosome:_6	AUGUSTUS	mRNA	7221977	7222764	0.84	+	.	ID=g24087.t1;Parent=g24087;
OY813003.1_Germaria_angustata_genome_assembly,_chromosome:_6	AUGUSTUS	start_codon	7221977	7221979	.	+	0	ID=g24087.t1.start1;Parent=g24087.t1;
OY813003.1_Germaria_angustata_genome_assembly,_chromosome:_6	AUGUSTUS	CDS	7221977	7221983	0.84	+	0	ID=g24087.t1.CDS1;Parent=g24087.t1;
OY813003.1_Germaria_angustata_genome_assembly,_chromosome:_6	AUGUSTUS	exon	7221977	7221983	.	+	.	ID=g24087.t1.exon1;Parent=g24087.t1;
OY813003.1_Germaria_angustata_genome_assembly,_chromosome:_6	AUGUSTUS	intron	7221984	7222237	0.84	+	.	ID=g24087.t1.intron1;Parent=g24087.t1;
OY813003.1_Germaria_angustata_genome_assembly,_chromosome:_6	AUGUSTUS	CDS	7222238	7222764	0.98	+	2	ID=g24087.t1.CDS2;Parent=g24087.t1;
OY813003.1_Germaria_angustata_genome_assembly,_chromosome:_6	AUGUSTUS	exon	7222238	7222764	.	+	.	ID=g24087.t1.exon2;Parent=g24087.t1;
OY813003.1_Germaria_angustata_genome_assembly,_chromosome:_6	AUGUSTUS	stop_codon	7222762	7222764	.	+	0	ID=g24087.t1.stop1;Parent=g24087.t1;
OY813003.1_Germaria_angustata_genome_assembly,_chromosome:_6	AUGUSTUS	gene	7224270	7225095	.	-	.	ID=g24088;
OY813003.1_Germaria_angustata_genome_assembly,_chromosome:_6	AUGUSTUS	mRNA	7224270	7225095	1	-	.	ID=g24088.t1;Parent=g24088;
OY813003.1_Germaria_angustata_genome_assembly,_chromosome:_6	AUGUSTUS	stop_codon	7224270	7224272	.	-	0	ID=g24088.t1.stop1;Parent=g24088.t1;
OY813003.1_Germaria_angustata_genome_assembly,_chromosome:_6	AUGUSTUS	CDS	7224270	7224663	1	-	1	ID=g24088.t1.CDS1;Parent=g24088.t1;
OY813003.1_Germaria_angustata_genome_assembly,_chromosome:_6	AUGUSTUS	exon	7224270	7224663	.	-	.	ID=g24088.t1.exon1;Parent=g24088.t1;
OY813003.1_Germaria_angustata_genome_assembly,_chromosome:_6	AUGUSTUS	intron	7224664	7224715	1	-	.	ID=g24088.t1.intron1;Parent=g24088.t1;
OY813003.1_Germaria_angustata_genome_assembly,_chromosome:_6	AUGUSTUS	CDS	7224716	7224878	1	-	2	ID=g24088.t1.CDS2;Parent=g24088.t1;
OY813003.1_Germaria_angustata_genome_assembly,_chromosome:_6	AUGUSTUS	exon	7224716	7224878	.	-	.	ID=g24088.t1.exon2;Parent=g24088.t1;
OY813003.1_Germaria_angustata_genome_assembly,_chromosome:_6	AUGUSTUS	intron	7224879	7224941	1	-	.	ID=g24088.t1.intron2;Parent=g24088.t1;
OY813003.1_Germaria_angustata_genome_assembly,_chromosome:_6	AUGUSTUS	CDS	7224942	7225095	1	-	0	ID=g24088.t1.CDS3;Parent=g24088.t1;
OY813003.1_Germaria_angustata_genome_assembly,_chromosome:_6	AUGUSTUS	exon	7224942	7225095	.	-	.	ID=g24088.t1.exon3;Parent=g24088.t1;
OY813003.1_Germaria_angustata_genome_assembly,_chromosome:_6	AUGUSTUS	start_codon	7225093	7225095	.	-	0	ID=g24088.t1.start1;Parent=g24088.t1;
OY813003.1_Germaria_angustata_genome_assembly,_chromosome:_6	AUGUSTUS	gene	7259456	7259677	.	+	.	ID=g24089;
OY813003.1_Germaria_angustata_genome_assembly,_chromosome:_6	AUGUSTUS	mRNA	7259456	7259677	1	+	.	ID=g24089.t1;Parent=g24089;
OY813003.1_Germaria_angustata_genome_assembly,_chromosome:_6	AUGUSTUS	start_codon	7259456	7259458	.	+	0	ID=g24089.t1.start1;Parent=g24089.t1;
OY813003.1_Germaria_angustata_genome_assembly,_chromosome:_6	AUGUSTUS	CDS	7259456	7259677	1	+	0	ID=g24089.t1.CDS1;Parent=g24089.t1;
OY813003.1_Germaria_angustata_genome_assembly,_chromosome:_6	AUGUSTUS	exon	7259456	7259677	.	+	.	ID=g24089.t1.exon1;Parent=g24089.t1;
OY813003.1_Germaria_angustata_genome_assembly,_chromosome:_6	AUGUSTUS	stop_codon	7259675	7259677	.	+	0	ID=g24089.t1.stop1;Parent=g24089.t1;
OY813003.1_Germaria_angustata_genome_assembly,_chromosome:_6	AUGUSTUS	gene	7289442	7294222	.	-	.	ID=g24090;
OY813003.1_Germaria_angustata_genome_assembly,_chromosome:_6	AUGUSTUS	mRNA	7289442	7294222	0.48	-	.	ID=g24090.t1;Parent=g24090;
OY813003.1_Germaria_angustata_genome_assembly,_chromosome:_6	AUGUSTUS	stop_codon	7289442	7289444	.	-	0	ID=g24090.t1.stop1;Parent=g24090.t1;
OY813003.1_Germaria_angustata_genome_assembly,_chromosome:_6	AUGUSTUS	CDS	7289442	7292860	1	-	2	ID=g24090.t1.CDS1;Parent=g24090.t1;
OY813003.1_Germaria_angustata_genome_assembly,_chromosome:_6	AUGUSTUS	exon	7289442	7292860	.	-	.	ID=g24090.t1.exon1;Parent=g24090.t1;
OY813003.1_Germaria_angustata_genome_assembly,_chromosome:_6	AUGUSTUS	intron	7292861	7292910	1	-	.	ID=g24090.t1.intron1;Parent=g24090.t1;
OY813003.1_Germaria_angustata_genome_assembly,_chromosome:_6	AUGUSTUS	CDS	7292911	7292932	0.75	-	0	ID=g24090.t1.CDS2;Parent=g24090.t1;
OY813003.1_Germaria_angustata_genome_assembly,_chromosome:_6	AUGUSTUS	exon	7292911	7292932	.	-	.	ID=g24090.t1.exon2;Parent=g24090.t1;
OY813003.1_Germaria_angustata_genome_assembly,_chromosome:_6	AUGUSTUS	intron	7292933	7293568	0.48	-	.	ID=g24090.t1.intron2;Parent=g24090.t1;
OY813003.1_Germaria_angustata_genome_assembly,_chromosome:_6	AUGUSTUS	CDS	7293569	7294222	0.54	-	0	ID=g24090.t1.CDS3;Parent=g24090.t1;
OY813003.1_Germaria_angustata_genome_assembly,_chromosome:_6	AUGUSTUS	exon	7293569	7294222	.	-	.	ID=g24090.t1.exon3;Parent=g24090.t1;
OY813003.1_Germaria_angustata_genome_assembly,_chromosome:_6	AUGUSTUS	start_codon	7294220	7294222	.	-	0	ID=g24090.t1.start1;Parent=g24090.t1;
OY813003.1_Germaria_angustata_genome_assembly,_chromosome:_6	AUGUSTUS	gene	7314173	7315198	.	-	.	ID=g24091;
OY813003.1_Germaria_angustata_genome_assembly,_chromosome:_6	AUGUSTUS	mRNA	7314173	7315198	0.6	-	.	ID=g24091.t1;Parent=g24091;
OY813003.1_Germaria_angustata_genome_assembly,_chromosome:_6	AUGUSTUS	stop_codon	7314173	7314175	.	-	0	ID=g24091.t1.stop1;Parent=g24091.t1;
OY813003.1_Germaria_angustata_genome_assembly,_chromosome:_6	AUGUSTUS	CDS	7314173	7314931	0.6	-	0	ID=g24091.t1.CDS1;Parent=g24091.t1;
OY813003.1_Germaria_angustata_genome_assembly,_chromosome:_6	AUGUSTUS	exon	7314173	7314931	.	-	.	ID=g24091.t1.exon1;Parent=g24091.t1;
OY813003.1_Germaria_angustata_genome_assembly,_chromosome:_6	AUGUSTUS	intron	7314932	7315129	0.6	-	.	ID=g24091.t1.intron1;Parent=g24091.t1;
OY813003.1_Germaria_angustata_genome_assembly,_chromosome:_6	AUGUSTUS	CDS	7315130	7315198	0.76	-	0	ID=g24091.t1.CDS2;Parent=g24091.t1;
OY813003.1_Germaria_angustata_genome_assembly,_chromosome:_6	AUGUSTUS	exon	7315130	7315198	.	-	.	ID=g24091.t1.exon2;Parent=g24091.t1;
OY813003.1_Germaria_angustata_genome_assembly,_chromosome:_6	AUGUSTUS	start_codon	7315196	7315198	.	-	0	ID=g24091.t1.start1;Parent=g24091.t1;
OY813003.1_Germaria_angustata_genome_assembly,_chromosome:_6	AUGUSTUS	gene	7315630	7316982	.	-	.	ID=g24092;
OY813003.1_Germaria_angustata_genome_assembly,_chromosome:_6	AUGUSTUS	mRNA	7315630	7316982	0.93	-	.	ID=g24092.t1;Parent=g24092;
OY813003.1_Germaria_angustata_genome_assembly,_chromosome:_6	AUGUSTUS	stop_codon	7315630	7315632	.	-	0	ID=g24092.t1.stop1;Parent=g24092.t1;
OY813003.1_Germaria_angustata_genome_assembly,_chromosome:_6	AUGUSTUS	CDS	7315630	7316982	0.93	-	0	ID=g24092.t1.CDS1;Parent=g24092.t1;
OY813003.1_Germaria_angustata_genome_assembly,_chromosome:_6	AUGUSTUS	exon	7315630	7316982	.	-	.	ID=g24092.t1.exon1;Parent=g24092.t1;
OY813003.1_Germaria_angustata_genome_assembly,_chromosome:_6	AUGUSTUS	start_codon	7316980	7316982	.	-	0	ID=g24092.t1.start1;Parent=g24092.t1;
OY813003.1_Germaria_angustata_genome_assembly,_chromosome:_6	AUGUSTUS	gene	7337186	7337479	.	-	.	ID=g24093;
OY813003.1_Germaria_angustata_genome_assembly,_chromosome:_6	AUGUSTUS	mRNA	7337186	7337479	1	-	.	ID=g24093.t1;Parent=g24093;
OY813003.1_Germaria_angustata_genome_assembly,_chromosome:_6	AUGUSTUS	stop_codon	7337186	7337188	.	-	0	ID=g24093.t1.stop1;Parent=g24093.t1;
OY813003.1_Germaria_angustata_genome_assembly,_chromosome:_6	AUGUSTUS	CDS	7337186	7337479	1	-	0	ID=g24093.t1.CDS1;Parent=g24093.t1;
OY813003.1_Germaria_angustata_genome_assembly,_chromosome:_6	AUGUSTUS	exon	7337186	7337479	.	-	.	ID=g24093.t1.exon1;Parent=g24093.t1;
OY813003.1_Germaria_angustata_genome_assembly,_chromosome:_6	AUGUSTUS	start_codon	7337477	7337479	.	-	0	ID=g24093.t1.start1;Parent=g24093.t1;
OY813003.1_Germaria_angustata_genome_assembly,_chromosome:_6	AUGUSTUS	gene	7337725	7339202	.	-	.	ID=g24094;
OY813003.1_Germaria_angustata_genome_assembly,_chromosome:_6	AUGUSTUS	mRNA	7337725	7339202	0.32	-	.	ID=g24094.t1;Parent=g24094;
OY813003.1_Germaria_angustata_genome_assembly,_chromosome:_6	AUGUSTUS	stop_codon	7337725	7337727	.	-	0	ID=g24094.t1.stop1;Parent=g24094.t1;
OY813003.1_Germaria_angustata_genome_assembly,_chromosome:_6	AUGUSTUS	CDS	7337725	7337948	0.53	-	2	ID=g24094.t1.CDS1;Parent=g24094.t1;
OY813003.1_Germaria_angustata_genome_assembly,_chromosome:_6	AUGUSTUS	exon	7337725	7337948	.	-	.	ID=g24094.t1.exon1;Parent=g24094.t1;
OY813003.1_Germaria_angustata_genome_assembly,_chromosome:_6	AUGUSTUS	intron	7337949	7338044	0.53	-	.	ID=g24094.t1.intron1;Parent=g24094.t1;
OY813003.1_Germaria_angustata_genome_assembly,_chromosome:_6	AUGUSTUS	CDS	7338045	7338396	0.77	-	0	ID=g24094.t1.CDS2;Parent=g24094.t1;
OY813003.1_Germaria_angustata_genome_assembly,_chromosome:_6	AUGUSTUS	exon	7338045	7338396	.	-	.	ID=g24094.t1.exon2;Parent=g24094.t1;
OY813003.1_Germaria_angustata_genome_assembly,_chromosome:_6	AUGUSTUS	intron	7338397	7338935	0.55	-	.	ID=g24094.t1.intron2;Parent=g24094.t1;
OY813003.1_Germaria_angustata_genome_assembly,_chromosome:_6	AUGUSTUS	CDS	7338936	7339202	0.56	-	0	ID=g24094.t1.CDS3;Parent=g24094.t1;
OY813003.1_Germaria_angustata_genome_assembly,_chromosome:_6	AUGUSTUS	exon	7338936	7339202	.	-	.	ID=g24094.t1.exon3;Parent=g24094.t1;
OY813003.1_Germaria_angustata_genome_assembly,_chromosome:_6	AUGUSTUS	start_codon	7339200	7339202	.	-	0	ID=g24094.t1.start1;Parent=g24094.t1;
OY813003.1_Germaria_angustata_genome_assembly,_chromosome:_6	AUGUSTUS	gene	7354647	7355613	.	+	.	ID=g24095;
OY813003.1_Germaria_angustata_genome_assembly,_chromosome:_6	AUGUSTUS	mRNA	7354647	7355613	0.89	+	.	ID=g24095.t1;Parent=g24095;
OY813003.1_Germaria_angustata_genome_assembly,_chromosome:_6	AUGUSTUS	start_codon	7354647	7354649	.	+	0	ID=g24095.t1.start1;Parent=g24095.t1;
OY813003.1_Germaria_angustata_genome_assembly,_chromosome:_6	AUGUSTUS	CDS	7354647	7354830	0.89	+	0	ID=g24095.t1.CDS1;Parent=g24095.t1;
OY813003.1_Germaria_angustata_genome_assembly,_chromosome:_6	AUGUSTUS	exon	7354647	7354830	.	+	.	ID=g24095.t1.exon1;Parent=g24095.t1;
OY813003.1_Germaria_angustata_genome_assembly,_chromosome:_6	AUGUSTUS	intron	7354831	7354918	0.96	+	.	ID=g24095.t1.intron1;Parent=g24095.t1;
OY813003.1_Germaria_angustata_genome_assembly,_chromosome:_6	AUGUSTUS	CDS	7354919	7355613	1	+	2	ID=g24095.t1.CDS2;Parent=g24095.t1;
OY813003.1_Germaria_angustata_genome_assembly,_chromosome:_6	AUGUSTUS	exon	7354919	7355613	.	+	.	ID=g24095.t1.exon2;Parent=g24095.t1;
OY813003.1_Germaria_angustata_genome_assembly,_chromosome:_6	AUGUSTUS	stop_codon	7355611	7355613	.	+	0	ID=g24095.t1.stop1;Parent=g24095.t1;
OY813003.1_Germaria_angustata_genome_assembly,_chromosome:_6	AUGUSTUS	gene	7356638	7356913	.	-	.	ID=g24096;
OY813003.1_Germaria_angustata_genome_assembly,_chromosome:_6	AUGUSTUS	mRNA	7356638	7356913	0.99	-	.	ID=g24096.t1;Parent=g24096;
OY813003.1_Germaria_angustata_genome_assembly,_chromosome:_6	AUGUSTUS	stop_codon	7356638	7356640	.	-	0	ID=g24096.t1.stop1;Parent=g24096.t1;
OY813003.1_Germaria_angustata_genome_assembly,_chromosome:_6	AUGUSTUS	CDS	7356638	7356913	0.99	-	0	ID=g24096.t1.CDS1;Parent=g24096.t1;
OY813003.1_Germaria_angustata_genome_assembly,_chromosome:_6	AUGUSTUS	exon	7356638	7356913	.	-	.	ID=g24096.t1.exon1;Parent=g24096.t1;
OY813003.1_Germaria_angustata_genome_assembly,_chromosome:_6	AUGUSTUS	start_codon	7356911	7356913	.	-	0	ID=g24096.t1.start1;Parent=g24096.t1;
OY813003.1_Germaria_angustata_genome_assembly,_chromosome:_6	AUGUSTUS	gene	7357939	7358829	.	-	.	ID=g24097;
OY813003.1_Germaria_angustata_genome_assembly,_chromosome:_6	AUGUSTUS	mRNA	7357939	7358460	1	-	.	ID=g24097.t1;Parent=g24097;
OY813003.1_Germaria_angustata_genome_assembly,_chromosome:_6	AUGUSTUS	stop_codon	7357939	7357941	.	-	0	ID=g24097.t1.stop1;Parent=g24097.t1;
OY813003.1_Germaria_angustata_genome_assembly,_chromosome:_6	AUGUSTUS	CDS	7357939	7358460	1	-	0	ID=g24097.t1.CDS1;Parent=g24097.t1;
OY813003.1_Germaria_angustata_genome_assembly,_chromosome:_6	AUGUSTUS	exon	7357939	7358460	.	-	.	ID=g24097.t1.exon1;Parent=g24097.t1;
OY813003.1_Germaria_angustata_genome_assembly,_chromosome:_6	AUGUSTUS	start_codon	7358458	7358460	.	-	0	ID=g24097.t1.start1;Parent=g24097.t1;
OY813003.1_Germaria_angustata_genome_assembly,_chromosome:_6	AUGUSTUS	mRNA	7357939	7358829	0.96	-	.	ID=g24097.t2;Parent=g24097;
OY813003.1_Germaria_angustata_genome_assembly,_chromosome:_6	AUGUSTUS	stop_codon	7357939	7357941	.	-	0	ID=g24097.t2.stop1;Parent=g24097.t2;
OY813003.1_Germaria_angustata_genome_assembly,_chromosome:_6	AUGUSTUS	CDS	7357939	7358829	0.96	-	0	ID=g24097.t2.CDS1;Parent=g24097.t2;
OY813003.1_Germaria_angustata_genome_assembly,_chromosome:_6	AUGUSTUS	exon	7357939	7358829	.	-	.	ID=g24097.t2.exon1;Parent=g24097.t2;
OY813003.1_Germaria_angustata_genome_assembly,_chromosome:_6	AUGUSTUS	start_codon	7358827	7358829	.	-	0	ID=g24097.t2.start1;Parent=g24097.t2;
OY813003.1_Germaria_angustata_genome_assembly,_chromosome:_6	AUGUSTUS	gene	7357939	7359494	.	-	.	ID=g24098;
OY813003.1_Germaria_angustata_genome_assembly,_chromosome:_6	AUGUSTUS	mRNA	7357939	7359494	0.73	-	.	ID=g24098.t1;Parent=g24098;
OY813003.1_Germaria_angustata_genome_assembly,_chromosome:_6	AUGUSTUS	stop_codon	7357939	7357941	.	-	0	ID=g24098.t1.stop1;Parent=g24098.t1;
OY813003.1_Germaria_angustata_genome_assembly,_chromosome:_6	AUGUSTUS	CDS	7357939	7358869	1	-	1	ID=g24098.t1.CDS1;Parent=g24098.t1;
OY813003.1_Germaria_angustata_genome_assembly,_chromosome:_6	AUGUSTUS	exon	7357939	7358869	.	-	.	ID=g24098.t1.exon1;Parent=g24098.t1;
OY813003.1_Germaria_angustata_genome_assembly,_chromosome:_6	AUGUSTUS	intron	7358870	7359330	0.73	-	.	ID=g24098.t1.intron1;Parent=g24098.t1;
OY813003.1_Germaria_angustata_genome_assembly,_chromosome:_6	AUGUSTUS	CDS	7359331	7359494	0.73	-	0	ID=g24098.t1.CDS2;Parent=g24098.t1;
OY813003.1_Germaria_angustata_genome_assembly,_chromosome:_6	AUGUSTUS	exon	7359331	7359494	.	-	.	ID=g24098.t1.exon2;Parent=g24098.t1;
OY813003.1_Germaria_angustata_genome_assembly,_chromosome:_6	AUGUSTUS	start_codon	7359492	7359494	.	-	0	ID=g24098.t1.start1;Parent=g24098.t1;
OY813003.1_Germaria_angustata_genome_assembly,_chromosome:_6	AUGUSTUS	mRNA	7357939	7359494	0.4	-	.	ID=g24098.t2;Parent=g24098;
OY813003.1_Germaria_angustata_genome_assembly,_chromosome:_6	AUGUSTUS	stop_codon	7357939	7357941	.	-	0	ID=g24098.t2.stop1;Parent=g24098.t2;
OY813003.1_Germaria_angustata_genome_assembly,_chromosome:_6	AUGUSTUS	CDS	7357939	7359208	0.65	-	1	ID=g24098.t2.CDS1;Parent=g24098.t2;
OY813003.1_Germaria_angustata_genome_assembly,_chromosome:_6	AUGUSTUS	exon	7357939	7359208	.	-	.	ID=g24098.t2.exon1;Parent=g24098.t2;
OY813003.1_Germaria_angustata_genome_assembly,_chromosome:_6	AUGUSTUS	intron	7359209	7359291	0.65	-	.	ID=g24098.t2.intron1;Parent=g24098.t2;
OY813003.1_Germaria_angustata_genome_assembly,_chromosome:_6	AUGUSTUS	CDS	7359292	7359494	0.4	-	0	ID=g24098.t2.CDS2;Parent=g24098.t2;
OY813003.1_Germaria_angustata_genome_assembly,_chromosome:_6	AUGUSTUS	exon	7359292	7359494	.	-	.	ID=g24098.t2.exon2;Parent=g24098.t2;
OY813003.1_Germaria_angustata_genome_assembly,_chromosome:_6	AUGUSTUS	start_codon	7359492	7359494	.	-	0	ID=g24098.t2.start1;Parent=g24098.t2;
OY813003.1_Germaria_angustata_genome_assembly,_chromosome:_6	AUGUSTUS	gene	7373145	7373552	.	+	.	ID=g24099;
OY813003.1_Germaria_angustata_genome_assembly,_chromosome:_6	AUGUSTUS	mRNA	7373145	7373552	1	+	.	ID=g24099.t1;Parent=g24099;
OY813003.1_Germaria_angustata_genome_assembly,_chromosome:_6	AUGUSTUS	start_codon	7373145	7373147	.	+	0	ID=g24099.t1.start1;Parent=g24099.t1;
OY813003.1_Germaria_angustata_genome_assembly,_chromosome:_6	AUGUSTUS	CDS	7373145	7373552	1	+	0	ID=g24099.t1.CDS1;Parent=g24099.t1;
OY813003.1_Germaria_angustata_genome_assembly,_chromosome:_6	AUGUSTUS	exon	7373145	7373552	.	+	.	ID=g24099.t1.exon1;Parent=g24099.t1;
OY813003.1_Germaria_angustata_genome_assembly,_chromosome:_6	AUGUSTUS	stop_codon	7373550	7373552	.	+	0	ID=g24099.t1.stop1;Parent=g24099.t1;
OY813003.1_Germaria_angustata_genome_assembly,_chromosome:_6	AUGUSTUS	gene	7373626	7374514	.	+	.	ID=g24100;
OY813003.1_Germaria_angustata_genome_assembly,_chromosome:_6	AUGUSTUS	mRNA	7373626	7374514	0.93	+	.	ID=g24100.t1;Parent=g24100;
OY813003.1_Germaria_angustata_genome_assembly,_chromosome:_6	AUGUSTUS	start_codon	7373626	7373628	.	+	0	ID=g24100.t1.start1;Parent=g24100.t1;
OY813003.1_Germaria_angustata_genome_assembly,_chromosome:_6	AUGUSTUS	CDS	7373626	7373837	0.93	+	0	ID=g24100.t1.CDS1;Parent=g24100.t1;
OY813003.1_Germaria_angustata_genome_assembly,_chromosome:_6	AUGUSTUS	exon	7373626	7373837	.	+	.	ID=g24100.t1.exon1;Parent=g24100.t1;
OY813003.1_Germaria_angustata_genome_assembly,_chromosome:_6	AUGUSTUS	intron	7373838	7373946	0.93	+	.	ID=g24100.t1.intron1;Parent=g24100.t1;
OY813003.1_Germaria_angustata_genome_assembly,_chromosome:_6	AUGUSTUS	CDS	7373947	7374514	0.98	+	1	ID=g24100.t1.CDS2;Parent=g24100.t1;
OY813003.1_Germaria_angustata_genome_assembly,_chromosome:_6	AUGUSTUS	exon	7373947	7374514	.	+	.	ID=g24100.t1.exon2;Parent=g24100.t1;
OY813003.1_Germaria_angustata_genome_assembly,_chromosome:_6	AUGUSTUS	stop_codon	7374512	7374514	.	+	0	ID=g24100.t1.stop1;Parent=g24100.t1;
OY813003.1_Germaria_angustata_genome_assembly,_chromosome:_6	AUGUSTUS	gene	7374714	7378148	.	+	.	ID=g24101;
OY813003.1_Germaria_angustata_genome_assembly,_chromosome:_6	AUGUSTUS	mRNA	7376552	7378148	0.66	+	.	ID=g24101.t1;Parent=g24101;
OY813003.1_Germaria_angustata_genome_assembly,_chromosome:_6	AUGUSTUS	start_codon	7376552	7376554	.	+	0	ID=g24101.t1.start1;Parent=g24101.t1;
OY813003.1_Germaria_angustata_genome_assembly,_chromosome:_6	AUGUSTUS	CDS	7376552	7377901	0.66	+	0	ID=g24101.t1.CDS1;Parent=g24101.t1;
OY813003.1_Germaria_angustata_genome_assembly,_chromosome:_6	AUGUSTUS	exon	7376552	7377901	.	+	.	ID=g24101.t1.exon1;Parent=g24101.t1;
OY813003.1_Germaria_angustata_genome_assembly,_chromosome:_6	AUGUSTUS	intron	7377902	7377977	1	+	.	ID=g24101.t1.intron1;Parent=g24101.t1;
OY813003.1_Germaria_angustata_genome_assembly,_chromosome:_6	AUGUSTUS	CDS	7377978	7378148	1	+	0	ID=g24101.t1.CDS2;Parent=g24101.t1;
OY813003.1_Germaria_angustata_genome_assembly,_chromosome:_6	AUGUSTUS	exon	7377978	7378148	.	+	.	ID=g24101.t1.exon2;Parent=g24101.t1;
OY813003.1_Germaria_angustata_genome_assembly,_chromosome:_6	AUGUSTUS	stop_codon	7378146	7378148	.	+	0	ID=g24101.t1.stop1;Parent=g24101.t1;
OY813003.1_Germaria_angustata_genome_assembly,_chromosome:_6	AUGUSTUS	mRNA	7374714	7378148	0.39	+	.	ID=g24101.t2;Parent=g24101;
OY813003.1_Germaria_angustata_genome_assembly,_chromosome:_6	AUGUSTUS	start_codon	7374714	7374716	.	+	0	ID=g24101.t2.start1;Parent=g24101.t2;
OY813003.1_Germaria_angustata_genome_assembly,_chromosome:_6	AUGUSTUS	CDS	7374714	7375064	0.72	+	0	ID=g24101.t2.CDS1;Parent=g24101.t2;
OY813003.1_Germaria_angustata_genome_assembly,_chromosome:_6	AUGUSTUS	exon	7374714	7375064	.	+	.	ID=g24101.t2.exon1;Parent=g24101.t2;
OY813003.1_Germaria_angustata_genome_assembly,_chromosome:_6	AUGUSTUS	intron	7375065	7377040	0.39	+	.	ID=g24101.t2.intron1;Parent=g24101.t2;
OY813003.1_Germaria_angustata_genome_assembly,_chromosome:_6	AUGUSTUS	CDS	7377041	7377208	0.39	+	0	ID=g24101.t2.CDS2;Parent=g24101.t2;
OY813003.1_Germaria_angustata_genome_assembly,_chromosome:_6	AUGUSTUS	exon	7377041	7377208	.	+	.	ID=g24101.t2.exon2;Parent=g24101.t2;
OY813003.1_Germaria_angustata_genome_assembly,_chromosome:_6	AUGUSTUS	intron	7377209	7377977	0.78	+	.	ID=g24101.t2.intron2;Parent=g24101.t2;
OY813003.1_Germaria_angustata_genome_assembly,_chromosome:_6	AUGUSTUS	CDS	7377978	7378148	1	+	0	ID=g24101.t2.CDS3;Parent=g24101.t2;
OY813003.1_Germaria_angustata_genome_assembly,_chromosome:_6	AUGUSTUS	exon	7377978	7378148	.	+	.	ID=g24101.t2.exon3;Parent=g24101.t2;
OY813003.1_Germaria_angustata_genome_assembly,_chromosome:_6	AUGUSTUS	stop_codon	7378146	7378148	.	+	0	ID=g24101.t2.stop1;Parent=g24101.t2;
OY813003.1_Germaria_angustata_genome_assembly,_chromosome:_6	AUGUSTUS	mRNA	7374714	7376523	0.12	+	.	ID=g24101.t3;Parent=g24101;
OY813003.1_Germaria_angustata_genome_assembly,_chromosome:_6	AUGUSTUS	start_codon	7374714	7374716	.	+	0	ID=g24101.t3.start1;Parent=g24101.t3;
OY813003.1_Germaria_angustata_genome_assembly,_chromosome:_6	AUGUSTUS	CDS	7374714	7375064	0.57	+	0	ID=g24101.t3.CDS1;Parent=g24101.t3;
OY813003.1_Germaria_angustata_genome_assembly,_chromosome:_6	AUGUSTUS	exon	7374714	7375064	.	+	.	ID=g24101.t3.exon1;Parent=g24101.t3;
OY813003.1_Germaria_angustata_genome_assembly,_chromosome:_6	AUGUSTUS	intron	7375065	7375178	0.57	+	.	ID=g24101.t3.intron1;Parent=g24101.t3;
OY813003.1_Germaria_angustata_genome_assembly,_chromosome:_6	AUGUSTUS	CDS	7375179	7375233	0.59	+	0	ID=g24101.t3.CDS2;Parent=g24101.t3;
OY813003.1_Germaria_angustata_genome_assembly,_chromosome:_6	AUGUSTUS	exon	7375179	7375233	.	+	.	ID=g24101.t3.exon2;Parent=g24101.t3;
OY813003.1_Germaria_angustata_genome_assembly,_chromosome:_6	AUGUSTUS	intron	7375234	7375293	0.96	+	.	ID=g24101.t3.intron2;Parent=g24101.t3;
OY813003.1_Germaria_angustata_genome_assembly,_chromosome:_6	AUGUSTUS	CDS	7375294	7375463	0.44	+	2	ID=g24101.t3.CDS3;Parent=g24101.t3;
OY813003.1_Germaria_angustata_genome_assembly,_chromosome:_6	AUGUSTUS	exon	7375294	7375463	.	+	.	ID=g24101.t3.exon3;Parent=g24101.t3;
OY813003.1_Germaria_angustata_genome_assembly,_chromosome:_6	AUGUSTUS	intron	7375464	7375524	0.46	+	.	ID=g24101.t3.intron3;Parent=g24101.t3;
OY813003.1_Germaria_angustata_genome_assembly,_chromosome:_6	AUGUSTUS	CDS	7375525	7376523	0.24	+	0	ID=g24101.t3.CDS4;Parent=g24101.t3;
OY813003.1_Germaria_angustata_genome_assembly,_chromosome:_6	AUGUSTUS	exon	7375525	7376523	.	+	.	ID=g24101.t3.exon4;Parent=g24101.t3;
OY813003.1_Germaria_angustata_genome_assembly,_chromosome:_6	AUGUSTUS	stop_codon	7376521	7376523	.	+	0	ID=g24101.t3.stop1;Parent=g24101.t3;
OY813003.1_Germaria_angustata_genome_assembly,_chromosome:_6	AUGUSTUS	gene	7394297	7400528	.	+	.	ID=g24102;
OY813003.1_Germaria_angustata_genome_assembly,_chromosome:_6	AUGUSTUS	mRNA	7394297	7400528	0.87	+	.	ID=g24102.t1;Parent=g24102;
OY813003.1_Germaria_angustata_genome_assembly,_chromosome:_6	AUGUSTUS	start_codon	7394297	7394299	.	+	0	ID=g24102.t1.start1;Parent=g24102.t1;
OY813003.1_Germaria_angustata_genome_assembly,_chromosome:_6	AUGUSTUS	CDS	7394297	7394434	0.89	+	0	ID=g24102.t1.CDS1;Parent=g24102.t1;
OY813003.1_Germaria_angustata_genome_assembly,_chromosome:_6	AUGUSTUS	exon	7394297	7394434	.	+	.	ID=g24102.t1.exon1;Parent=g24102.t1;
OY813003.1_Germaria_angustata_genome_assembly,_chromosome:_6	AUGUSTUS	intron	7394435	7400042	0.87	+	.	ID=g24102.t1.intron1;Parent=g24102.t1;
OY813003.1_Germaria_angustata_genome_assembly,_chromosome:_6	AUGUSTUS	CDS	7400043	7400528	0.87	+	0	ID=g24102.t1.CDS2;Parent=g24102.t1;
OY813003.1_Germaria_angustata_genome_assembly,_chromosome:_6	AUGUSTUS	exon	7400043	7400528	.	+	.	ID=g24102.t1.exon2;Parent=g24102.t1;
OY813003.1_Germaria_angustata_genome_assembly,_chromosome:_6	AUGUSTUS	stop_codon	7400526	7400528	.	+	0	ID=g24102.t1.stop1;Parent=g24102.t1;
OY813003.1_Germaria_angustata_genome_assembly,_chromosome:_6	AUGUSTUS	gene	7427384	7430704	.	-	.	ID=g24103;
OY813003.1_Germaria_angustata_genome_assembly,_chromosome:_6	AUGUSTUS	mRNA	7427384	7430704	0.89	-	.	ID=g24103.t1;Parent=g24103;
OY813003.1_Germaria_angustata_genome_assembly,_chromosome:_6	AUGUSTUS	stop_codon	7427384	7427386	.	-	0	ID=g24103.t1.stop1;Parent=g24103.t1;
OY813003.1_Germaria_angustata_genome_assembly,_chromosome:_6	AUGUSTUS	CDS	7427384	7427566	0.92	-	0	ID=g24103.t1.CDS1;Parent=g24103.t1;
OY813003.1_Germaria_angustata_genome_assembly,_chromosome:_6	AUGUSTUS	exon	7427384	7427566	.	-	.	ID=g24103.t1.exon1;Parent=g24103.t1;
OY813003.1_Germaria_angustata_genome_assembly,_chromosome:_6	AUGUSTUS	intron	7427567	7427974	1	-	.	ID=g24103.t1.intron1;Parent=g24103.t1;
OY813003.1_Germaria_angustata_genome_assembly,_chromosome:_6	AUGUSTUS	CDS	7427975	7428161	1	-	1	ID=g24103.t1.CDS2;Parent=g24103.t1;
OY813003.1_Germaria_angustata_genome_assembly,_chromosome:_6	AUGUSTUS	exon	7427975	7428161	.	-	.	ID=g24103.t1.exon2;Parent=g24103.t1;
OY813003.1_Germaria_angustata_genome_assembly,_chromosome:_6	AUGUSTUS	intron	7428162	7430354	0.99	-	.	ID=g24103.t1.intron2;Parent=g24103.t1;
OY813003.1_Germaria_angustata_genome_assembly,_chromosome:_6	AUGUSTUS	CDS	7430355	7430704	0.97	-	0	ID=g24103.t1.CDS3;Parent=g24103.t1;
OY813003.1_Germaria_angustata_genome_assembly,_chromosome:_6	AUGUSTUS	exon	7430355	7430704	.	-	.	ID=g24103.t1.exon3;Parent=g24103.t1;
OY813003.1_Germaria_angustata_genome_assembly,_chromosome:_6	AUGUSTUS	start_codon	7430702	7430704	.	-	0	ID=g24103.t1.start1;Parent=g24103.t1;
OY813003.1_Germaria_angustata_genome_assembly,_chromosome:_6	AUGUSTUS	gene	7441948	7442723	.	-	.	ID=g24104;
OY813003.1_Germaria_angustata_genome_assembly,_chromosome:_6	AUGUSTUS	mRNA	7441948	7442723	0.96	-	.	ID=g24104.t1;Parent=g24104;
OY813003.1_Germaria_angustata_genome_assembly,_chromosome:_6	AUGUSTUS	stop_codon	7441948	7441950	.	-	0	ID=g24104.t1.stop1;Parent=g24104.t1;
OY813003.1_Germaria_angustata_genome_assembly,_chromosome:_6	AUGUSTUS	CDS	7441948	7442247	1	-	0	ID=g24104.t1.CDS1;Parent=g24104.t1;
OY813003.1_Germaria_angustata_genome_assembly,_chromosome:_6	AUGUSTUS	exon	7441948	7442247	.	-	.	ID=g24104.t1.exon1;Parent=g24104.t1;
OY813003.1_Germaria_angustata_genome_assembly,_chromosome:_6	AUGUSTUS	intron	7442248	7442320	1	-	.	ID=g24104.t1.intron1;Parent=g24104.t1;
OY813003.1_Germaria_angustata_genome_assembly,_chromosome:_6	AUGUSTUS	CDS	7442321	7442548	0.99	-	0	ID=g24104.t1.CDS2;Parent=g24104.t1;
OY813003.1_Germaria_angustata_genome_assembly,_chromosome:_6	AUGUSTUS	exon	7442321	7442548	.	-	.	ID=g24104.t1.exon2;Parent=g24104.t1;
OY813003.1_Germaria_angustata_genome_assembly,_chromosome:_6	AUGUSTUS	intron	7442549	7442720	0.96	-	.	ID=g24104.t1.intron2;Parent=g24104.t1;
OY813003.1_Germaria_angustata_genome_assembly,_chromosome:_6	AUGUSTUS	CDS	7442721	7442723	0.96	-	0	ID=g24104.t1.CDS3;Parent=g24104.t1;
OY813003.1_Germaria_angustata_genome_assembly,_chromosome:_6	AUGUSTUS	exon	7442721	7442723	.	-	.	ID=g24104.t1.exon3;Parent=g24104.t1;
OY813003.1_Germaria_angustata_genome_assembly,_chromosome:_6	AUGUSTUS	start_codon	7442721	7442723	.	-	0	ID=g24104.t1.start1;Parent=g24104.t1;
OY813003.1_Germaria_angustata_genome_assembly,_chromosome:_6	GeneMark.hmm3	mRNA	7441948	7442518	.	-	.	ID=g24104.t2;Parent=g24104;
OY813003.1_Germaria_angustata_genome_assembly,_chromosome:_6	GeneMark.hmm3	stop_codon	7441948	7441950	.	-	0	ID=g24104.t2.stop1;Parent=g24104.t2;
OY813003.1_Germaria_angustata_genome_assembly,_chromosome:_6	GeneMark.hmm3	CDS	7441948	7442247	.	-	0	ID=g24104.t2.CDS1;Parent=g24104.t2;
OY813003.1_Germaria_angustata_genome_assembly,_chromosome:_6	GeneMark.hmm3	exon	7441948	7442247	0	-	.	ID=g24104.t2.exon1;Parent=g24104.t2;
OY813003.1_Germaria_angustata_genome_assembly,_chromosome:_6	GeneMark.hmm3	intron	7442248	7442320	.	-	0	ID=g24104.t2.intron1;Parent=g24104.t2;
OY813003.1_Germaria_angustata_genome_assembly,_chromosome:_6	GeneMark.hmm3	CDS	7442321	7442518	.	-	0	ID=g24104.t2.CDS2;Parent=g24104.t2;
OY813003.1_Germaria_angustata_genome_assembly,_chromosome:_6	GeneMark.hmm3	exon	7442321	7442518	0	-	.	ID=g24104.t2.exon2;Parent=g24104.t2;
OY813003.1_Germaria_angustata_genome_assembly,_chromosome:_6	GeneMark.hmm3	start_codon	7442516	7442518	.	-	0	ID=g24104.t2.start1;Parent=g24104.t2;
OY813003.1_Germaria_angustata_genome_assembly,_chromosome:_6	AUGUSTUS	gene	7462250	7465353	.	+	.	ID=g24105;
OY813003.1_Germaria_angustata_genome_assembly,_chromosome:_6	AUGUSTUS	mRNA	7462250	7465353	0.51	+	.	ID=g24105.t1;Parent=g24105;
OY813003.1_Germaria_angustata_genome_assembly,_chromosome:_6	AUGUSTUS	start_codon	7462250	7462252	.	+	0	ID=g24105.t1.start1;Parent=g24105.t1;
OY813003.1_Germaria_angustata_genome_assembly,_chromosome:_6	AUGUSTUS	CDS	7462250	7462271	0.86	+	0	ID=g24105.t1.CDS1;Parent=g24105.t1;
OY813003.1_Germaria_angustata_genome_assembly,_chromosome:_6	AUGUSTUS	exon	7462250	7462271	.	+	.	ID=g24105.t1.exon1;Parent=g24105.t1;
OY813003.1_Germaria_angustata_genome_assembly,_chromosome:_6	AUGUSTUS	intron	7462272	7462382	0.86	+	.	ID=g24105.t1.intron1;Parent=g24105.t1;
OY813003.1_Germaria_angustata_genome_assembly,_chromosome:_6	AUGUSTUS	CDS	7462383	7462731	0.77	+	2	ID=g24105.t1.CDS2;Parent=g24105.t1;
OY813003.1_Germaria_angustata_genome_assembly,_chromosome:_6	AUGUSTUS	exon	7462383	7462731	.	+	.	ID=g24105.t1.exon2;Parent=g24105.t1;
OY813003.1_Germaria_angustata_genome_assembly,_chromosome:_6	AUGUSTUS	intron	7462732	7463033	0.83	+	.	ID=g24105.t1.intron2;Parent=g24105.t1;
OY813003.1_Germaria_angustata_genome_assembly,_chromosome:_6	AUGUSTUS	CDS	7463034	7463370	0.81	+	1	ID=g24105.t1.CDS3;Parent=g24105.t1;
OY813003.1_Germaria_angustata_genome_assembly,_chromosome:_6	AUGUSTUS	exon	7463034	7463370	.	+	.	ID=g24105.t1.exon3;Parent=g24105.t1;
OY813003.1_Germaria_angustata_genome_assembly,_chromosome:_6	AUGUSTUS	intron	7463371	7463450	0.98	+	.	ID=g24105.t1.intron3;Parent=g24105.t1;
OY813003.1_Germaria_angustata_genome_assembly,_chromosome:_6	AUGUSTUS	CDS	7463451	7463954	0.99	+	0	ID=g24105.t1.CDS4;Parent=g24105.t1;
OY813003.1_Germaria_angustata_genome_assembly,_chromosome:_6	AUGUSTUS	exon	7463451	7463954	.	+	.	ID=g24105.t1.exon4;Parent=g24105.t1;
OY813003.1_Germaria_angustata_genome_assembly,_chromosome:_6	AUGUSTUS	intron	7463955	7464000	0.99	+	.	ID=g24105.t1.intron4;Parent=g24105.t1;
OY813003.1_Germaria_angustata_genome_assembly,_chromosome:_6	AUGUSTUS	CDS	7464001	7464304	0.7	+	0	ID=g24105.t1.CDS5;Parent=g24105.t1;
OY813003.1_Germaria_angustata_genome_assembly,_chromosome:_6	AUGUSTUS	exon	7464001	7464304	.	+	.	ID=g24105.t1.exon5;Parent=g24105.t1;
OY813003.1_Germaria_angustata_genome_assembly,_chromosome:_6	AUGUSTUS	intron	7464305	7465261	0.7	+	.	ID=g24105.t1.intron5;Parent=g24105.t1;
OY813003.1_Germaria_angustata_genome_assembly,_chromosome:_6	AUGUSTUS	CDS	7465262	7465353	0.7	+	2	ID=g24105.t1.CDS6;Parent=g24105.t1;
OY813003.1_Germaria_angustata_genome_assembly,_chromosome:_6	AUGUSTUS	exon	7465262	7465353	.	+	.	ID=g24105.t1.exon6;Parent=g24105.t1;
OY813003.1_Germaria_angustata_genome_assembly,_chromosome:_6	AUGUSTUS	stop_codon	7465351	7465353	.	+	0	ID=g24105.t1.stop1;Parent=g24105.t1;
OY813003.1_Germaria_angustata_genome_assembly,_chromosome:_6	AUGUSTUS	gene	7471333	7472067	.	+	.	ID=g24106;
OY813003.1_Germaria_angustata_genome_assembly,_chromosome:_6	AUGUSTUS	mRNA	7471333	7472067	0.99	+	.	ID=g24106.t1;Parent=g24106;
OY813003.1_Germaria_angustata_genome_assembly,_chromosome:_6	AUGUSTUS	start_codon	7471333	7471335	.	+	0	ID=g24106.t1.start1;Parent=g24106.t1;
OY813003.1_Germaria_angustata_genome_assembly,_chromosome:_6	AUGUSTUS	CDS	7471333	7472067	0.99	+	0	ID=g24106.t1.CDS1;Parent=g24106.t1;
OY813003.1_Germaria_angustata_genome_assembly,_chromosome:_6	AUGUSTUS	exon	7471333	7472067	.	+	.	ID=g24106.t1.exon1;Parent=g24106.t1;
OY813003.1_Germaria_angustata_genome_assembly,_chromosome:_6	AUGUSTUS	stop_codon	7472065	7472067	.	+	0	ID=g24106.t1.stop1;Parent=g24106.t1;
OY813003.1_Germaria_angustata_genome_assembly,_chromosome:_6	AUGUSTUS	gene	7472224	7475765	.	+	.	ID=g24107;
OY813003.1_Germaria_angustata_genome_assembly,_chromosome:_6	AUGUSTUS	mRNA	7472224	7475765	0.67	+	.	ID=g24107.t1;Parent=g24107;
OY813003.1_Germaria_angustata_genome_assembly,_chromosome:_6	AUGUSTUS	start_codon	7472224	7472226	.	+	0	ID=g24107.t1.start1;Parent=g24107.t1;
OY813003.1_Germaria_angustata_genome_assembly,_chromosome:_6	AUGUSTUS	CDS	7472224	7475191	0.67	+	0	ID=g24107.t1.CDS1;Parent=g24107.t1;
OY813003.1_Germaria_angustata_genome_assembly,_chromosome:_6	AUGUSTUS	exon	7472224	7475191	.	+	.	ID=g24107.t1.exon1;Parent=g24107.t1;
OY813003.1_Germaria_angustata_genome_assembly,_chromosome:_6	AUGUSTUS	intron	7475192	7475286	0.68	+	.	ID=g24107.t1.intron1;Parent=g24107.t1;
OY813003.1_Germaria_angustata_genome_assembly,_chromosome:_6	AUGUSTUS	CDS	7475287	7475765	0.87	+	2	ID=g24107.t1.CDS2;Parent=g24107.t1;
OY813003.1_Germaria_angustata_genome_assembly,_chromosome:_6	AUGUSTUS	exon	7475287	7475765	.	+	.	ID=g24107.t1.exon2;Parent=g24107.t1;
OY813003.1_Germaria_angustata_genome_assembly,_chromosome:_6	AUGUSTUS	stop_codon	7475763	7475765	.	+	0	ID=g24107.t1.stop1;Parent=g24107.t1;
OY813003.1_Germaria_angustata_genome_assembly,_chromosome:_6	AUGUSTUS	gene	7519562	7520938	.	+	.	ID=g24108;
OY813003.1_Germaria_angustata_genome_assembly,_chromosome:_6	AUGUSTUS	mRNA	7519562	7520938	0.56	+	.	ID=g24108.t1;Parent=g24108;
OY813003.1_Germaria_angustata_genome_assembly,_chromosome:_6	AUGUSTUS	start_codon	7519562	7519564	.	+	0	ID=g24108.t1.start1;Parent=g24108.t1;
OY813003.1_Germaria_angustata_genome_assembly,_chromosome:_6	AUGUSTUS	CDS	7519562	7519965	0.81	+	0	ID=g24108.t1.CDS1;Parent=g24108.t1;
OY813003.1_Germaria_angustata_genome_assembly,_chromosome:_6	AUGUSTUS	exon	7519562	7519965	.	+	.	ID=g24108.t1.exon1;Parent=g24108.t1;
OY813003.1_Germaria_angustata_genome_assembly,_chromosome:_6	AUGUSTUS	intron	7519966	7520391	0.76	+	.	ID=g24108.t1.intron1;Parent=g24108.t1;
OY813003.1_Germaria_angustata_genome_assembly,_chromosome:_6	AUGUSTUS	CDS	7520392	7520663	0.65	+	1	ID=g24108.t1.CDS2;Parent=g24108.t1;
OY813003.1_Germaria_angustata_genome_assembly,_chromosome:_6	AUGUSTUS	exon	7520392	7520663	.	+	.	ID=g24108.t1.exon2;Parent=g24108.t1;
OY813003.1_Germaria_angustata_genome_assembly,_chromosome:_6	AUGUSTUS	intron	7520664	7520714	0.75	+	.	ID=g24108.t1.intron2;Parent=g24108.t1;
OY813003.1_Germaria_angustata_genome_assembly,_chromosome:_6	AUGUSTUS	CDS	7520715	7520938	0.75	+	2	ID=g24108.t1.CDS3;Parent=g24108.t1;
OY813003.1_Germaria_angustata_genome_assembly,_chromosome:_6	AUGUSTUS	exon	7520715	7520938	.	+	.	ID=g24108.t1.exon3;Parent=g24108.t1;
OY813003.1_Germaria_angustata_genome_assembly,_chromosome:_6	AUGUSTUS	stop_codon	7520936	7520938	.	+	0	ID=g24108.t1.stop1;Parent=g24108.t1;
OY813003.1_Germaria_angustata_genome_assembly,_chromosome:_6	AUGUSTUS	mRNA	7520112	7520938	0.56	+	.	ID=g24108.t2;Parent=g24108;
OY813003.1_Germaria_angustata_genome_assembly,_chromosome:_6	AUGUSTUS	start_codon	7520112	7520114	.	+	0	ID=g24108.t2.start1;Parent=g24108.t2;
OY813003.1_Germaria_angustata_genome_assembly,_chromosome:_6	AUGUSTUS	CDS	7520112	7520146	0.74	+	0	ID=g24108.t2.CDS1;Parent=g24108.t2;
OY813003.1_Germaria_angustata_genome_assembly,_chromosome:_6	AUGUSTUS	exon	7520112	7520146	.	+	.	ID=g24108.t2.exon1;Parent=g24108.t2;
OY813003.1_Germaria_angustata_genome_assembly,_chromosome:_6	AUGUSTUS	intron	7520147	7520391	0.69	+	.	ID=g24108.t2.intron1;Parent=g24108.t2;
OY813003.1_Germaria_angustata_genome_assembly,_chromosome:_6	AUGUSTUS	CDS	7520392	7520663	0.71	+	1	ID=g24108.t2.CDS2;Parent=g24108.t2;
OY813003.1_Germaria_angustata_genome_assembly,_chromosome:_6	AUGUSTUS	exon	7520392	7520663	.	+	.	ID=g24108.t2.exon2;Parent=g24108.t2;
OY813003.1_Germaria_angustata_genome_assembly,_chromosome:_6	AUGUSTUS	intron	7520664	7520714	0.83	+	.	ID=g24108.t2.intron2;Parent=g24108.t2;
OY813003.1_Germaria_angustata_genome_assembly,_chromosome:_6	AUGUSTUS	CDS	7520715	7520938	0.83	+	2	ID=g24108.t2.CDS3;Parent=g24108.t2;
OY813003.1_Germaria_angustata_genome_assembly,_chromosome:_6	AUGUSTUS	exon	7520715	7520938	.	+	.	ID=g24108.t2.exon3;Parent=g24108.t2;
OY813003.1_Germaria_angustata_genome_assembly,_chromosome:_6	AUGUSTUS	stop_codon	7520936	7520938	.	+	0	ID=g24108.t2.stop1;Parent=g24108.t2;
OY813003.1_Germaria_angustata_genome_assembly,_chromosome:_6	AUGUSTUS	gene	7521190	7522807	.	+	.	ID=g24109;
OY813003.1_Germaria_angustata_genome_assembly,_chromosome:_6	AUGUSTUS	mRNA	7521190	7522807	0.47	+	.	ID=g24109.t1;Parent=g24109;
OY813003.1_Germaria_angustata_genome_assembly,_chromosome:_6	AUGUSTUS	start_codon	7521190	7521192	.	+	0	ID=g24109.t1.start1;Parent=g24109.t1;
OY813003.1_Germaria_angustata_genome_assembly,_chromosome:_6	AUGUSTUS	CDS	7521190	7521323	1	+	0	ID=g24109.t1.CDS1;Parent=g24109.t1;
OY813003.1_Germaria_angustata_genome_assembly,_chromosome:_6	AUGUSTUS	exon	7521190	7521323	.	+	.	ID=g24109.t1.exon1;Parent=g24109.t1;
OY813003.1_Germaria_angustata_genome_assembly,_chromosome:_6	AUGUSTUS	intron	7521324	7521377	1	+	.	ID=g24109.t1.intron1;Parent=g24109.t1;
OY813003.1_Germaria_angustata_genome_assembly,_chromosome:_6	AUGUSTUS	CDS	7521378	7521683	0.54	+	1	ID=g24109.t1.CDS2;Parent=g24109.t1;
OY813003.1_Germaria_angustata_genome_assembly,_chromosome:_6	AUGUSTUS	exon	7521378	7521683	.	+	.	ID=g24109.t1.exon2;Parent=g24109.t1;
OY813003.1_Germaria_angustata_genome_assembly,_chromosome:_6	AUGUSTUS	intron	7521684	7522542	0.47	+	.	ID=g24109.t1.intron2;Parent=g24109.t1;
OY813003.1_Germaria_angustata_genome_assembly,_chromosome:_6	AUGUSTUS	CDS	7522543	7522807	0.47	+	1	ID=g24109.t1.CDS3;Parent=g24109.t1;
OY813003.1_Germaria_angustata_genome_assembly,_chromosome:_6	AUGUSTUS	exon	7522543	7522807	.	+	.	ID=g24109.t1.exon3;Parent=g24109.t1;
OY813003.1_Germaria_angustata_genome_assembly,_chromosome:_6	AUGUSTUS	stop_codon	7522805	7522807	.	+	0	ID=g24109.t1.stop1;Parent=g24109.t1;
OY813003.1_Germaria_angustata_genome_assembly,_chromosome:_6	AUGUSTUS	gene	7524167	7525003	.	+	.	ID=g24110;
OY813003.1_Germaria_angustata_genome_assembly,_chromosome:_6	AUGUSTUS	mRNA	7524167	7525003	1	+	.	ID=g24110.t1;Parent=g24110;
OY813003.1_Germaria_angustata_genome_assembly,_chromosome:_6	AUGUSTUS	start_codon	7524167	7524169	.	+	0	ID=g24110.t1.start1;Parent=g24110.t1;
OY813003.1_Germaria_angustata_genome_assembly,_chromosome:_6	AUGUSTUS	CDS	7524167	7525003	1	+	0	ID=g24110.t1.CDS1;Parent=g24110.t1;
OY813003.1_Germaria_angustata_genome_assembly,_chromosome:_6	AUGUSTUS	exon	7524167	7525003	.	+	.	ID=g24110.t1.exon1;Parent=g24110.t1;
OY813003.1_Germaria_angustata_genome_assembly,_chromosome:_6	AUGUSTUS	stop_codon	7525001	7525003	.	+	0	ID=g24110.t1.stop1;Parent=g24110.t1;
OY813003.1_Germaria_angustata_genome_assembly,_chromosome:_6	AUGUSTUS	mRNA	7524167	7524740	0.98	+	.	ID=g24110.t2;Parent=g24110;
OY813003.1_Germaria_angustata_genome_assembly,_chromosome:_6	AUGUSTUS	start_codon	7524167	7524169	.	+	0	ID=g24110.t2.start1;Parent=g24110.t2;
OY813003.1_Germaria_angustata_genome_assembly,_chromosome:_6	AUGUSTUS	CDS	7524167	7524551	0.98	+	0	ID=g24110.t2.CDS1;Parent=g24110.t2;
OY813003.1_Germaria_angustata_genome_assembly,_chromosome:_6	AUGUSTUS	exon	7524167	7524551	.	+	.	ID=g24110.t2.exon1;Parent=g24110.t2;
OY813003.1_Germaria_angustata_genome_assembly,_chromosome:_6	AUGUSTUS	intron	7524552	7524708	0.98	+	.	ID=g24110.t2.intron1;Parent=g24110.t2;
OY813003.1_Germaria_angustata_genome_assembly,_chromosome:_6	AUGUSTUS	CDS	7524709	7524740	0.98	+	2	ID=g24110.t2.CDS2;Parent=g24110.t2;
OY813003.1_Germaria_angustata_genome_assembly,_chromosome:_6	AUGUSTUS	exon	7524709	7524740	.	+	.	ID=g24110.t2.exon2;Parent=g24110.t2;
OY813003.1_Germaria_angustata_genome_assembly,_chromosome:_6	AUGUSTUS	stop_codon	7524738	7524740	.	+	0	ID=g24110.t2.stop1;Parent=g24110.t2;
OY813003.1_Germaria_angustata_genome_assembly,_chromosome:_6	AUGUSTUS	gene	7525093	7527177	.	+	.	ID=g24111;
OY813003.1_Germaria_angustata_genome_assembly,_chromosome:_6	AUGUSTUS	mRNA	7525093	7527177	1	+	.	ID=g24111.t1;Parent=g24111;
OY813003.1_Germaria_angustata_genome_assembly,_chromosome:_6	AUGUSTUS	start_codon	7525093	7525095	.	+	0	ID=g24111.t1.start1;Parent=g24111.t1;
OY813003.1_Germaria_angustata_genome_assembly,_chromosome:_6	AUGUSTUS	CDS	7525093	7525102	1	+	0	ID=g24111.t1.CDS1;Parent=g24111.t1;
OY813003.1_Germaria_angustata_genome_assembly,_chromosome:_6	AUGUSTUS	exon	7525093	7525102	.	+	.	ID=g24111.t1.exon1;Parent=g24111.t1;
OY813003.1_Germaria_angustata_genome_assembly,_chromosome:_6	AUGUSTUS	intron	7525103	7526638	1	+	.	ID=g24111.t1.intron1;Parent=g24111.t1;
OY813003.1_Germaria_angustata_genome_assembly,_chromosome:_6	AUGUSTUS	CDS	7526639	7527177	1	+	2	ID=g24111.t1.CDS2;Parent=g24111.t1;
OY813003.1_Germaria_angustata_genome_assembly,_chromosome:_6	AUGUSTUS	exon	7526639	7527177	.	+	.	ID=g24111.t1.exon2;Parent=g24111.t1;
OY813003.1_Germaria_angustata_genome_assembly,_chromosome:_6	AUGUSTUS	stop_codon	7527175	7527177	.	+	0	ID=g24111.t1.stop1;Parent=g24111.t1;
OY813003.1_Germaria_angustata_genome_assembly,_chromosome:_6	AUGUSTUS	gene	7527752	7528664	.	-	.	ID=g24112;
OY813003.1_Germaria_angustata_genome_assembly,_chromosome:_6	AUGUSTUS	mRNA	7527752	7528664	0.36	-	.	ID=g24112.t1;Parent=g24112;
OY813003.1_Germaria_angustata_genome_assembly,_chromosome:_6	AUGUSTUS	stop_codon	7527752	7527754	.	-	0	ID=g24112.t1.stop1;Parent=g24112.t1;
OY813003.1_Germaria_angustata_genome_assembly,_chromosome:_6	AUGUSTUS	CDS	7527752	7527775	0.36	-	0	ID=g24112.t1.CDS1;Parent=g24112.t1;
OY813003.1_Germaria_angustata_genome_assembly,_chromosome:_6	AUGUSTUS	exon	7527752	7527775	.	-	.	ID=g24112.t1.exon1;Parent=g24112.t1;
OY813003.1_Germaria_angustata_genome_assembly,_chromosome:_6	AUGUSTUS	intron	7527776	7528184	0.36	-	.	ID=g24112.t1.intron1;Parent=g24112.t1;
OY813003.1_Germaria_angustata_genome_assembly,_chromosome:_6	AUGUSTUS	CDS	7528185	7528360	1	-	2	ID=g24112.t1.CDS2;Parent=g24112.t1;
OY813003.1_Germaria_angustata_genome_assembly,_chromosome:_6	AUGUSTUS	exon	7528185	7528360	.	-	.	ID=g24112.t1.exon2;Parent=g24112.t1;
OY813003.1_Germaria_angustata_genome_assembly,_chromosome:_6	AUGUSTUS	intron	7528361	7528447	1	-	.	ID=g24112.t1.intron2;Parent=g24112.t1;
OY813003.1_Germaria_angustata_genome_assembly,_chromosome:_6	AUGUSTUS	CDS	7528448	7528664	1	-	0	ID=g24112.t1.CDS3;Parent=g24112.t1;
OY813003.1_Germaria_angustata_genome_assembly,_chromosome:_6	AUGUSTUS	exon	7528448	7528664	.	-	.	ID=g24112.t1.exon3;Parent=g24112.t1;
OY813003.1_Germaria_angustata_genome_assembly,_chromosome:_6	AUGUSTUS	start_codon	7528662	7528664	.	-	0	ID=g24112.t1.start1;Parent=g24112.t1;
OY813003.1_Germaria_angustata_genome_assembly,_chromosome:_6	AUGUSTUS	gene	7560882	7561502	.	-	.	ID=g24113;
OY813003.1_Germaria_angustata_genome_assembly,_chromosome:_6	AUGUSTUS	mRNA	7560882	7561502	1	-	.	ID=g24113.t1;Parent=g24113;
OY813003.1_Germaria_angustata_genome_assembly,_chromosome:_6	AUGUSTUS	stop_codon	7560882	7560884	.	-	0	ID=g24113.t1.stop1;Parent=g24113.t1;
OY813003.1_Germaria_angustata_genome_assembly,_chromosome:_6	AUGUSTUS	CDS	7560882	7561502	1	-	0	ID=g24113.t1.CDS1;Parent=g24113.t1;
OY813003.1_Germaria_angustata_genome_assembly,_chromosome:_6	AUGUSTUS	exon	7560882	7561502	.	-	.	ID=g24113.t1.exon1;Parent=g24113.t1;
OY813003.1_Germaria_angustata_genome_assembly,_chromosome:_6	AUGUSTUS	start_codon	7561500	7561502	.	-	0	ID=g24113.t1.start1;Parent=g24113.t1;
OY813003.1_Germaria_angustata_genome_assembly,_chromosome:_6	AUGUSTUS	gene	7560882	7561884	.	-	.	ID=g24114;
OY813003.1_Germaria_angustata_genome_assembly,_chromosome:_6	AUGUSTUS	mRNA	7560882	7561884	0.46	-	.	ID=g24114.t1;Parent=g24114;
OY813003.1_Germaria_angustata_genome_assembly,_chromosome:_6	AUGUSTUS	stop_codon	7560882	7560884	.	-	0	ID=g24114.t1.stop1;Parent=g24114.t1;
OY813003.1_Germaria_angustata_genome_assembly,_chromosome:_6	AUGUSTUS	CDS	7560882	7561530	0.5	-	1	ID=g24114.t1.CDS1;Parent=g24114.t1;
OY813003.1_Germaria_angustata_genome_assembly,_chromosome:_6	AUGUSTUS	exon	7560882	7561530	.	-	.	ID=g24114.t1.exon1;Parent=g24114.t1;
OY813003.1_Germaria_angustata_genome_assembly,_chromosome:_6	AUGUSTUS	intron	7561531	7561783	0.46	-	.	ID=g24114.t1.intron1;Parent=g24114.t1;
OY813003.1_Germaria_angustata_genome_assembly,_chromosome:_6	AUGUSTUS	CDS	7561784	7561884	0.66	-	0	ID=g24114.t1.CDS2;Parent=g24114.t1;
OY813003.1_Germaria_angustata_genome_assembly,_chromosome:_6	AUGUSTUS	exon	7561784	7561884	.	-	.	ID=g24114.t1.exon2;Parent=g24114.t1;
OY813003.1_Germaria_angustata_genome_assembly,_chromosome:_6	AUGUSTUS	start_codon	7561882	7561884	.	-	0	ID=g24114.t1.start1;Parent=g24114.t1;
OY813003.1_Germaria_angustata_genome_assembly,_chromosome:_6	AUGUSTUS	gene	7566518	7567677	.	-	.	ID=g24115;
OY813003.1_Germaria_angustata_genome_assembly,_chromosome:_6	AUGUSTUS	mRNA	7566518	7567677	1	-	.	ID=g24115.t1;Parent=g24115;
OY813003.1_Germaria_angustata_genome_assembly,_chromosome:_6	AUGUSTUS	stop_codon	7566518	7566520	.	-	0	ID=g24115.t1.stop1;Parent=g24115.t1;
OY813003.1_Germaria_angustata_genome_assembly,_chromosome:_6	AUGUSTUS	CDS	7566518	7566795	1	-	2	ID=g24115.t1.CDS1;Parent=g24115.t1;
OY813003.1_Germaria_angustata_genome_assembly,_chromosome:_6	AUGUSTUS	exon	7566518	7566795	.	-	.	ID=g24115.t1.exon1;Parent=g24115.t1;
OY813003.1_Germaria_angustata_genome_assembly,_chromosome:_6	AUGUSTUS	intron	7566796	7567192	1	-	.	ID=g24115.t1.intron1;Parent=g24115.t1;
OY813003.1_Germaria_angustata_genome_assembly,_chromosome:_6	AUGUSTUS	CDS	7567193	7567361	1	-	0	ID=g24115.t1.CDS2;Parent=g24115.t1;
OY813003.1_Germaria_angustata_genome_assembly,_chromosome:_6	AUGUSTUS	exon	7567193	7567361	.	-	.	ID=g24115.t1.exon2;Parent=g24115.t1;
OY813003.1_Germaria_angustata_genome_assembly,_chromosome:_6	AUGUSTUS	intron	7567362	7567475	1	-	.	ID=g24115.t1.intron2;Parent=g24115.t1;
OY813003.1_Germaria_angustata_genome_assembly,_chromosome:_6	AUGUSTUS	CDS	7567476	7567574	1	-	0	ID=g24115.t1.CDS3;Parent=g24115.t1;
OY813003.1_Germaria_angustata_genome_assembly,_chromosome:_6	AUGUSTUS	exon	7567476	7567574	.	-	.	ID=g24115.t1.exon3;Parent=g24115.t1;
OY813003.1_Germaria_angustata_genome_assembly,_chromosome:_6	AUGUSTUS	intron	7567575	7567653	1	-	.	ID=g24115.t1.intron3;Parent=g24115.t1;
OY813003.1_Germaria_angustata_genome_assembly,_chromosome:_6	AUGUSTUS	CDS	7567654	7567677	1	-	0	ID=g24115.t1.CDS4;Parent=g24115.t1;
OY813003.1_Germaria_angustata_genome_assembly,_chromosome:_6	AUGUSTUS	exon	7567654	7567677	.	-	.	ID=g24115.t1.exon4;Parent=g24115.t1;
OY813003.1_Germaria_angustata_genome_assembly,_chromosome:_6	AUGUSTUS	start_codon	7567675	7567677	.	-	0	ID=g24115.t1.start1;Parent=g24115.t1;
OY813003.1_Germaria_angustata_genome_assembly,_chromosome:_6	AUGUSTUS	gene	7577786	7578193	.	-	.	ID=g24116;
OY813003.1_Germaria_angustata_genome_assembly,_chromosome:_6	AUGUSTUS	mRNA	7577786	7578193	1	-	.	ID=g24116.t1;Parent=g24116;
OY813003.1_Germaria_angustata_genome_assembly,_chromosome:_6	AUGUSTUS	stop_codon	7577786	7577788	.	-	0	ID=g24116.t1.stop1;Parent=g24116.t1;
OY813003.1_Germaria_angustata_genome_assembly,_chromosome:_6	AUGUSTUS	CDS	7577786	7578193	1	-	0	ID=g24116.t1.CDS1;Parent=g24116.t1;
OY813003.1_Germaria_angustata_genome_assembly,_chromosome:_6	AUGUSTUS	exon	7577786	7578193	.	-	.	ID=g24116.t1.exon1;Parent=g24116.t1;
OY813003.1_Germaria_angustata_genome_assembly,_chromosome:_6	AUGUSTUS	start_codon	7578191	7578193	.	-	0	ID=g24116.t1.start1;Parent=g24116.t1;
OY813003.1_Germaria_angustata_genome_assembly,_chromosome:_6	AUGUSTUS	gene	7596526	7597794	.	+	.	ID=g24117;
OY813003.1_Germaria_angustata_genome_assembly,_chromosome:_6	AUGUSTUS	mRNA	7596586	7596891	0.99	+	.	ID=g24117.t1;Parent=g24117;
OY813003.1_Germaria_angustata_genome_assembly,_chromosome:_6	AUGUSTUS	start_codon	7596586	7596588	.	+	0	ID=g24117.t1.start1;Parent=g24117.t1;
OY813003.1_Germaria_angustata_genome_assembly,_chromosome:_6	AUGUSTUS	CDS	7596586	7596891	0.99	+	0	ID=g24117.t1.CDS1;Parent=g24117.t1;
OY813003.1_Germaria_angustata_genome_assembly,_chromosome:_6	AUGUSTUS	exon	7596586	7596891	.	+	.	ID=g24117.t1.exon1;Parent=g24117.t1;
OY813003.1_Germaria_angustata_genome_assembly,_chromosome:_6	AUGUSTUS	stop_codon	7596889	7596891	.	+	0	ID=g24117.t1.stop1;Parent=g24117.t1;
OY813003.1_Germaria_angustata_genome_assembly,_chromosome:_6	AUGUSTUS	mRNA	7596526	7596891	0.71	+	.	ID=g24117.t2;Parent=g24117;
OY813003.1_Germaria_angustata_genome_assembly,_chromosome:_6	AUGUSTUS	start_codon	7596526	7596528	.	+	0	ID=g24117.t2.start1;Parent=g24117.t2;
OY813003.1_Germaria_angustata_genome_assembly,_chromosome:_6	AUGUSTUS	CDS	7596526	7596891	0.71	+	0	ID=g24117.t2.CDS1;Parent=g24117.t2;
OY813003.1_Germaria_angustata_genome_assembly,_chromosome:_6	AUGUSTUS	exon	7596526	7596891	.	+	.	ID=g24117.t2.exon1;Parent=g24117.t2;
OY813003.1_Germaria_angustata_genome_assembly,_chromosome:_6	AUGUSTUS	stop_codon	7596889	7596891	.	+	0	ID=g24117.t2.stop1;Parent=g24117.t2;
OY813003.1_Germaria_angustata_genome_assembly,_chromosome:_6	AUGUSTUS	mRNA	7596586	7597794	0.38	+	.	ID=g24117.t3;Parent=g24117;
OY813003.1_Germaria_angustata_genome_assembly,_chromosome:_6	AUGUSTUS	start_codon	7596586	7596588	.	+	0	ID=g24117.t3.start1;Parent=g24117.t3;
OY813003.1_Germaria_angustata_genome_assembly,_chromosome:_6	AUGUSTUS	CDS	7596586	7596672	0.99	+	0	ID=g24117.t3.CDS1;Parent=g24117.t3;
OY813003.1_Germaria_angustata_genome_assembly,_chromosome:_6	AUGUSTUS	exon	7596586	7596672	.	+	.	ID=g24117.t3.exon1;Parent=g24117.t3;
OY813003.1_Germaria_angustata_genome_assembly,_chromosome:_6	AUGUSTUS	intron	7596673	7597500	0.99	+	.	ID=g24117.t3.intron1;Parent=g24117.t3;
OY813003.1_Germaria_angustata_genome_assembly,_chromosome:_6	AUGUSTUS	CDS	7597501	7597794	0.38	+	0	ID=g24117.t3.CDS2;Parent=g24117.t3;
OY813003.1_Germaria_angustata_genome_assembly,_chromosome:_6	AUGUSTUS	exon	7597501	7597794	.	+	.	ID=g24117.t3.exon2;Parent=g24117.t3;
OY813003.1_Germaria_angustata_genome_assembly,_chromosome:_6	AUGUSTUS	stop_codon	7597792	7597794	.	+	0	ID=g24117.t3.stop1;Parent=g24117.t3;
OY813003.1_Germaria_angustata_genome_assembly,_chromosome:_6	AUGUSTUS	gene	7600034	7601002	.	+	.	ID=g24118;
OY813003.1_Germaria_angustata_genome_assembly,_chromosome:_6	AUGUSTUS	mRNA	7600034	7601002	0.69	+	.	ID=g24118.t1;Parent=g24118;
OY813003.1_Germaria_angustata_genome_assembly,_chromosome:_6	AUGUSTUS	start_codon	7600034	7600036	.	+	0	ID=g24118.t1.start1;Parent=g24118.t1;
OY813003.1_Germaria_angustata_genome_assembly,_chromosome:_6	AUGUSTUS	CDS	7600034	7600106	0.69	+	0	ID=g24118.t1.CDS1;Parent=g24118.t1;
OY813003.1_Germaria_angustata_genome_assembly,_chromosome:_6	AUGUSTUS	exon	7600034	7600106	.	+	.	ID=g24118.t1.exon1;Parent=g24118.t1;
OY813003.1_Germaria_angustata_genome_assembly,_chromosome:_6	AUGUSTUS	intron	7600107	7600805	0.69	+	.	ID=g24118.t1.intron1;Parent=g24118.t1;
OY813003.1_Germaria_angustata_genome_assembly,_chromosome:_6	AUGUSTUS	CDS	7600806	7601002	0.87	+	2	ID=g24118.t1.CDS2;Parent=g24118.t1;
OY813003.1_Germaria_angustata_genome_assembly,_chromosome:_6	AUGUSTUS	exon	7600806	7601002	.	+	.	ID=g24118.t1.exon2;Parent=g24118.t1;
OY813003.1_Germaria_angustata_genome_assembly,_chromosome:_6	AUGUSTUS	stop_codon	7601000	7601002	.	+	0	ID=g24118.t1.stop1;Parent=g24118.t1;
OY813003.1_Germaria_angustata_genome_assembly,_chromosome:_6	AUGUSTUS	gene	7603495	7604428	.	-	.	ID=g24119;
OY813003.1_Germaria_angustata_genome_assembly,_chromosome:_6	AUGUSTUS	mRNA	7603495	7604428	0.37	-	.	ID=g24119.t1;Parent=g24119;
OY813003.1_Germaria_angustata_genome_assembly,_chromosome:_6	AUGUSTUS	stop_codon	7603495	7603497	.	-	0	ID=g24119.t1.stop1;Parent=g24119.t1;
OY813003.1_Germaria_angustata_genome_assembly,_chromosome:_6	AUGUSTUS	CDS	7603495	7603660	1	-	1	ID=g24119.t1.CDS1;Parent=g24119.t1;
OY813003.1_Germaria_angustata_genome_assembly,_chromosome:_6	AUGUSTUS	exon	7603495	7603660	.	-	.	ID=g24119.t1.exon1;Parent=g24119.t1;
OY813003.1_Germaria_angustata_genome_assembly,_chromosome:_6	AUGUSTUS	intron	7603661	7604213	0.37	-	.	ID=g24119.t1.intron1;Parent=g24119.t1;
OY813003.1_Germaria_angustata_genome_assembly,_chromosome:_6	AUGUSTUS	CDS	7604214	7604230	0.39	-	0	ID=g24119.t1.CDS2;Parent=g24119.t1;
OY813003.1_Germaria_angustata_genome_assembly,_chromosome:_6	AUGUSTUS	exon	7604214	7604230	.	-	.	ID=g24119.t1.exon2;Parent=g24119.t1;
OY813003.1_Germaria_angustata_genome_assembly,_chromosome:_6	AUGUSTUS	intron	7604231	7604287	1	-	.	ID=g24119.t1.intron2;Parent=g24119.t1;
OY813003.1_Germaria_angustata_genome_assembly,_chromosome:_6	AUGUSTUS	CDS	7604288	7604428	1	-	0	ID=g24119.t1.CDS3;Parent=g24119.t1;
OY813003.1_Germaria_angustata_genome_assembly,_chromosome:_6	AUGUSTUS	exon	7604288	7604428	.	-	.	ID=g24119.t1.exon3;Parent=g24119.t1;
OY813003.1_Germaria_angustata_genome_assembly,_chromosome:_6	AUGUSTUS	start_codon	7604426	7604428	.	-	0	ID=g24119.t1.start1;Parent=g24119.t1;
OY813003.1_Germaria_angustata_genome_assembly,_chromosome:_6	AUGUSTUS	gene	7618434	7619630	.	+	.	ID=g24120;
OY813003.1_Germaria_angustata_genome_assembly,_chromosome:_6	AUGUSTUS	mRNA	7618434	7619630	1	+	.	ID=g24120.t1;Parent=g24120;
OY813003.1_Germaria_angustata_genome_assembly,_chromosome:_6	AUGUSTUS	start_codon	7618434	7618436	.	+	0	ID=g24120.t1.start1;Parent=g24120.t1;
OY813003.1_Germaria_angustata_genome_assembly,_chromosome:_6	AUGUSTUS	CDS	7618434	7618510	1	+	0	ID=g24120.t1.CDS1;Parent=g24120.t1;
OY813003.1_Germaria_angustata_genome_assembly,_chromosome:_6	AUGUSTUS	exon	7618434	7618510	.	+	.	ID=g24120.t1.exon1;Parent=g24120.t1;
OY813003.1_Germaria_angustata_genome_assembly,_chromosome:_6	AUGUSTUS	intron	7618511	7618569	1	+	.	ID=g24120.t1.intron1;Parent=g24120.t1;
OY813003.1_Germaria_angustata_genome_assembly,_chromosome:_6	AUGUSTUS	CDS	7618570	7618931	1	+	1	ID=g24120.t1.CDS2;Parent=g24120.t1;
OY813003.1_Germaria_angustata_genome_assembly,_chromosome:_6	AUGUSTUS	exon	7618570	7618931	.	+	.	ID=g24120.t1.exon2;Parent=g24120.t1;
OY813003.1_Germaria_angustata_genome_assembly,_chromosome:_6	AUGUSTUS	intron	7618932	7619189	1	+	.	ID=g24120.t1.intron2;Parent=g24120.t1;
OY813003.1_Germaria_angustata_genome_assembly,_chromosome:_6	AUGUSTUS	CDS	7619190	7619305	1	+	2	ID=g24120.t1.CDS3;Parent=g24120.t1;
OY813003.1_Germaria_angustata_genome_assembly,_chromosome:_6	AUGUSTUS	exon	7619190	7619305	.	+	.	ID=g24120.t1.exon3;Parent=g24120.t1;
OY813003.1_Germaria_angustata_genome_assembly,_chromosome:_6	AUGUSTUS	intron	7619306	7619375	1	+	.	ID=g24120.t1.intron3;Parent=g24120.t1;
OY813003.1_Germaria_angustata_genome_assembly,_chromosome:_6	AUGUSTUS	CDS	7619376	7619630	1	+	0	ID=g24120.t1.CDS4;Parent=g24120.t1;
OY813003.1_Germaria_angustata_genome_assembly,_chromosome:_6	AUGUSTUS	exon	7619376	7619630	.	+	.	ID=g24120.t1.exon4;Parent=g24120.t1;
OY813003.1_Germaria_angustata_genome_assembly,_chromosome:_6	AUGUSTUS	stop_codon	7619628	7619630	.	+	0	ID=g24120.t1.stop1;Parent=g24120.t1;
OY813003.1_Germaria_angustata_genome_assembly,_chromosome:_6	GeneMark.hmm3	mRNA	7619255	7619630	.	+	.	ID=g24120.t2;Parent=g24120;
OY813003.1_Germaria_angustata_genome_assembly,_chromosome:_6	GeneMark.hmm3	start_codon	7619255	7619257	.	+	0	ID=g24120.t2.start1;Parent=g24120.t2;
OY813003.1_Germaria_angustata_genome_assembly,_chromosome:_6	GeneMark.hmm3	CDS	7619255	7619305	.	+	0	ID=g24120.t2.CDS1;Parent=g24120.t2;
OY813003.1_Germaria_angustata_genome_assembly,_chromosome:_6	GeneMark.hmm3	exon	7619255	7619305	0	+	.	ID=g24120.t2.exon1;Parent=g24120.t2;
OY813003.1_Germaria_angustata_genome_assembly,_chromosome:_6	GeneMark.hmm3	intron	7619306	7619375	.	+	0	ID=g24120.t2.intron1;Parent=g24120.t2;
OY813003.1_Germaria_angustata_genome_assembly,_chromosome:_6	GeneMark.hmm3	CDS	7619376	7619630	.	+	0	ID=g24120.t2.CDS2;Parent=g24120.t2;
OY813003.1_Germaria_angustata_genome_assembly,_chromosome:_6	GeneMark.hmm3	exon	7619376	7619630	0	+	.	ID=g24120.t2.exon2;Parent=g24120.t2;
OY813003.1_Germaria_angustata_genome_assembly,_chromosome:_6	GeneMark.hmm3	stop_codon	7619628	7619630	.	+	0	ID=g24120.t2.stop1;Parent=g24120.t2;
OY813003.1_Germaria_angustata_genome_assembly,_chromosome:_6	AUGUSTUS	gene	7625020	7625391	.	-	.	ID=g24121;
OY813003.1_Germaria_angustata_genome_assembly,_chromosome:_6	AUGUSTUS	mRNA	7625020	7625391	1	-	.	ID=g24121.t1;Parent=g24121;
OY813003.1_Germaria_angustata_genome_assembly,_chromosome:_6	AUGUSTUS	stop_codon	7625020	7625022	.	-	0	ID=g24121.t1.stop1;Parent=g24121.t1;
OY813003.1_Germaria_angustata_genome_assembly,_chromosome:_6	AUGUSTUS	CDS	7625020	7625391	1	-	0	ID=g24121.t1.CDS1;Parent=g24121.t1;
OY813003.1_Germaria_angustata_genome_assembly,_chromosome:_6	AUGUSTUS	exon	7625020	7625391	.	-	.	ID=g24121.t1.exon1;Parent=g24121.t1;
OY813003.1_Germaria_angustata_genome_assembly,_chromosome:_6	AUGUSTUS	start_codon	7625389	7625391	.	-	0	ID=g24121.t1.start1;Parent=g24121.t1;
OY813003.1_Germaria_angustata_genome_assembly,_chromosome:_6	AUGUSTUS	gene	7630113	7630954	.	+	.	ID=g24122;
OY813003.1_Germaria_angustata_genome_assembly,_chromosome:_6	AUGUSTUS	mRNA	7630113	7630954	1	+	.	ID=g24122.t1;Parent=g24122;
OY813003.1_Germaria_angustata_genome_assembly,_chromosome:_6	AUGUSTUS	start_codon	7630113	7630115	.	+	0	ID=g24122.t1.start1;Parent=g24122.t1;
OY813003.1_Germaria_angustata_genome_assembly,_chromosome:_6	AUGUSTUS	CDS	7630113	7630530	1	+	0	ID=g24122.t1.CDS1;Parent=g24122.t1;
OY813003.1_Germaria_angustata_genome_assembly,_chromosome:_6	AUGUSTUS	exon	7630113	7630530	.	+	.	ID=g24122.t1.exon1;Parent=g24122.t1;
OY813003.1_Germaria_angustata_genome_assembly,_chromosome:_6	AUGUSTUS	intron	7630531	7630649	1	+	.	ID=g24122.t1.intron1;Parent=g24122.t1;
OY813003.1_Germaria_angustata_genome_assembly,_chromosome:_6	AUGUSTUS	CDS	7630650	7630954	1	+	2	ID=g24122.t1.CDS2;Parent=g24122.t1;
OY813003.1_Germaria_angustata_genome_assembly,_chromosome:_6	AUGUSTUS	exon	7630650	7630954	.	+	.	ID=g24122.t1.exon2;Parent=g24122.t1;
OY813003.1_Germaria_angustata_genome_assembly,_chromosome:_6	AUGUSTUS	stop_codon	7630952	7630954	.	+	0	ID=g24122.t1.stop1;Parent=g24122.t1;
OY813003.1_Germaria_angustata_genome_assembly,_chromosome:_6	AUGUSTUS	gene	7643417	7644582	.	+	.	ID=g24123;
OY813003.1_Germaria_angustata_genome_assembly,_chromosome:_6	AUGUSTUS	mRNA	7643417	7644582	0.22	+	.	ID=g24123.t1;Parent=g24123;
OY813003.1_Germaria_angustata_genome_assembly,_chromosome:_6	AUGUSTUS	start_codon	7643417	7643419	.	+	0	ID=g24123.t1.start1;Parent=g24123.t1;
OY813003.1_Germaria_angustata_genome_assembly,_chromosome:_6	AUGUSTUS	CDS	7643417	7643566	0.25	+	0	ID=g24123.t1.CDS1;Parent=g24123.t1;
OY813003.1_Germaria_angustata_genome_assembly,_chromosome:_6	AUGUSTUS	exon	7643417	7643566	.	+	.	ID=g24123.t1.exon1;Parent=g24123.t1;
OY813003.1_Germaria_angustata_genome_assembly,_chromosome:_6	AUGUSTUS	intron	7643567	7643718	0.25	+	.	ID=g24123.t1.intron1;Parent=g24123.t1;
OY813003.1_Germaria_angustata_genome_assembly,_chromosome:_6	AUGUSTUS	CDS	7643719	7643822	0.46	+	0	ID=g24123.t1.CDS2;Parent=g24123.t1;
OY813003.1_Germaria_angustata_genome_assembly,_chromosome:_6	AUGUSTUS	exon	7643719	7643822	.	+	.	ID=g24123.t1.exon2;Parent=g24123.t1;
OY813003.1_Germaria_angustata_genome_assembly,_chromosome:_6	AUGUSTUS	intron	7643823	7644194	0.82	+	.	ID=g24123.t1.intron2;Parent=g24123.t1;
OY813003.1_Germaria_angustata_genome_assembly,_chromosome:_6	AUGUSTUS	CDS	7644195	7644582	0.81	+	1	ID=g24123.t1.CDS3;Parent=g24123.t1;
OY813003.1_Germaria_angustata_genome_assembly,_chromosome:_6	AUGUSTUS	exon	7644195	7644582	.	+	.	ID=g24123.t1.exon3;Parent=g24123.t1;
OY813003.1_Germaria_angustata_genome_assembly,_chromosome:_6	AUGUSTUS	stop_codon	7644580	7644582	.	+	0	ID=g24123.t1.stop1;Parent=g24123.t1;
OY813003.1_Germaria_angustata_genome_assembly,_chromosome:_6	AUGUSTUS	gene	7647251	7648296	.	+	.	ID=g24124;
OY813003.1_Germaria_angustata_genome_assembly,_chromosome:_6	AUGUSTUS	mRNA	7647251	7648296	0.42	+	.	ID=g24124.t1;Parent=g24124;
OY813003.1_Germaria_angustata_genome_assembly,_chromosome:_6	AUGUSTUS	start_codon	7647251	7647253	.	+	0	ID=g24124.t1.start1;Parent=g24124.t1;
OY813003.1_Germaria_angustata_genome_assembly,_chromosome:_6	AUGUSTUS	CDS	7647251	7647414	0.53	+	0	ID=g24124.t1.CDS1;Parent=g24124.t1;
OY813003.1_Germaria_angustata_genome_assembly,_chromosome:_6	AUGUSTUS	exon	7647251	7647414	.	+	.	ID=g24124.t1.exon1;Parent=g24124.t1;
OY813003.1_Germaria_angustata_genome_assembly,_chromosome:_6	AUGUSTUS	intron	7647415	7647489	0.6	+	.	ID=g24124.t1.intron1;Parent=g24124.t1;
OY813003.1_Germaria_angustata_genome_assembly,_chromosome:_6	AUGUSTUS	CDS	7647490	7647585	0.7	+	1	ID=g24124.t1.CDS2;Parent=g24124.t1;
OY813003.1_Germaria_angustata_genome_assembly,_chromosome:_6	AUGUSTUS	exon	7647490	7647585	.	+	.	ID=g24124.t1.exon2;Parent=g24124.t1;
OY813003.1_Germaria_angustata_genome_assembly,_chromosome:_6	AUGUSTUS	intron	7647586	7647675	0.7	+	.	ID=g24124.t1.intron2;Parent=g24124.t1;
OY813003.1_Germaria_angustata_genome_assembly,_chromosome:_6	AUGUSTUS	CDS	7647676	7647842	0.7	+	1	ID=g24124.t1.CDS3;Parent=g24124.t1;
OY813003.1_Germaria_angustata_genome_assembly,_chromosome:_6	AUGUSTUS	exon	7647676	7647842	.	+	.	ID=g24124.t1.exon3;Parent=g24124.t1;
OY813003.1_Germaria_angustata_genome_assembly,_chromosome:_6	AUGUSTUS	intron	7647843	7647940	0.84	+	.	ID=g24124.t1.intron3;Parent=g24124.t1;
OY813003.1_Germaria_angustata_genome_assembly,_chromosome:_6	AUGUSTUS	CDS	7647941	7648296	0.84	+	2	ID=g24124.t1.CDS4;Parent=g24124.t1;
OY813003.1_Germaria_angustata_genome_assembly,_chromosome:_6	AUGUSTUS	exon	7647941	7648296	.	+	.	ID=g24124.t1.exon4;Parent=g24124.t1;
OY813003.1_Germaria_angustata_genome_assembly,_chromosome:_6	AUGUSTUS	stop_codon	7648294	7648296	.	+	0	ID=g24124.t1.stop1;Parent=g24124.t1;
OY813003.1_Germaria_angustata_genome_assembly,_chromosome:_6	AUGUSTUS	gene	7647910	7648296	.	+	.	ID=g24125;
OY813003.1_Germaria_angustata_genome_assembly,_chromosome:_6	AUGUSTUS	mRNA	7647910	7648296	1	+	.	ID=g24125.t1;Parent=g24125;
OY813003.1_Germaria_angustata_genome_assembly,_chromosome:_6	AUGUSTUS	start_codon	7647910	7647912	.	+	0	ID=g24125.t1.start1;Parent=g24125.t1;
OY813003.1_Germaria_angustata_genome_assembly,_chromosome:_6	AUGUSTUS	CDS	7647910	7648296	1	+	0	ID=g24125.t1.CDS1;Parent=g24125.t1;
OY813003.1_Germaria_angustata_genome_assembly,_chromosome:_6	AUGUSTUS	exon	7647910	7648296	.	+	.	ID=g24125.t1.exon1;Parent=g24125.t1;
OY813003.1_Germaria_angustata_genome_assembly,_chromosome:_6	AUGUSTUS	stop_codon	7648294	7648296	.	+	0	ID=g24125.t1.stop1;Parent=g24125.t1;
OY813003.1_Germaria_angustata_genome_assembly,_chromosome:_6	AUGUSTUS	gene	7677034	7677964	.	-	.	ID=g24126;
OY813003.1_Germaria_angustata_genome_assembly,_chromosome:_6	AUGUSTUS	mRNA	7677034	7677964	0.53	-	.	ID=g24126.t1;Parent=g24126;
OY813003.1_Germaria_angustata_genome_assembly,_chromosome:_6	AUGUSTUS	stop_codon	7677034	7677036	.	-	0	ID=g24126.t1.stop1;Parent=g24126.t1;
OY813003.1_Germaria_angustata_genome_assembly,_chromosome:_6	AUGUSTUS	CDS	7677034	7677404	1	-	2	ID=g24126.t1.CDS1;Parent=g24126.t1;
OY813003.1_Germaria_angustata_genome_assembly,_chromosome:_6	AUGUSTUS	exon	7677034	7677404	.	-	.	ID=g24126.t1.exon1;Parent=g24126.t1;
OY813003.1_Germaria_angustata_genome_assembly,_chromosome:_6	AUGUSTUS	intron	7677405	7677492	0.99	-	.	ID=g24126.t1.intron1;Parent=g24126.t1;
OY813003.1_Germaria_angustata_genome_assembly,_chromosome:_6	AUGUSTUS	CDS	7677493	7677964	0.53	-	0	ID=g24126.t1.CDS2;Parent=g24126.t1;
OY813003.1_Germaria_angustata_genome_assembly,_chromosome:_6	AUGUSTUS	exon	7677493	7677964	.	-	.	ID=g24126.t1.exon2;Parent=g24126.t1;
OY813003.1_Germaria_angustata_genome_assembly,_chromosome:_6	AUGUSTUS	start_codon	7677962	7677964	.	-	0	ID=g24126.t1.start1;Parent=g24126.t1;
OY813003.1_Germaria_angustata_genome_assembly,_chromosome:_6	AUGUSTUS	gene	7678454	7679047	.	+	.	ID=g24127;
OY813003.1_Germaria_angustata_genome_assembly,_chromosome:_6	AUGUSTUS	mRNA	7678454	7679047	0.41	+	.	ID=g24127.t1;Parent=g24127;
OY813003.1_Germaria_angustata_genome_assembly,_chromosome:_6	AUGUSTUS	start_codon	7678454	7678456	.	+	0	ID=g24127.t1.start1;Parent=g24127.t1;
OY813003.1_Germaria_angustata_genome_assembly,_chromosome:_6	AUGUSTUS	CDS	7678454	7678726	0.41	+	0	ID=g24127.t1.CDS1;Parent=g24127.t1;
OY813003.1_Germaria_angustata_genome_assembly,_chromosome:_6	AUGUSTUS	exon	7678454	7678726	.	+	.	ID=g24127.t1.exon1;Parent=g24127.t1;
OY813003.1_Germaria_angustata_genome_assembly,_chromosome:_6	AUGUSTUS	intron	7678727	7678792	0.41	+	.	ID=g24127.t1.intron1;Parent=g24127.t1;
OY813003.1_Germaria_angustata_genome_assembly,_chromosome:_6	AUGUSTUS	CDS	7678793	7679047	0.41	+	0	ID=g24127.t1.CDS2;Parent=g24127.t1;
OY813003.1_Germaria_angustata_genome_assembly,_chromosome:_6	AUGUSTUS	exon	7678793	7679047	.	+	.	ID=g24127.t1.exon2;Parent=g24127.t1;
OY813003.1_Germaria_angustata_genome_assembly,_chromosome:_6	AUGUSTUS	stop_codon	7679045	7679047	.	+	0	ID=g24127.t1.stop1;Parent=g24127.t1;
OY813003.1_Germaria_angustata_genome_assembly,_chromosome:_6	AUGUSTUS	gene	7679369	7680620	.	+	.	ID=g24128;
OY813003.1_Germaria_angustata_genome_assembly,_chromosome:_6	AUGUSTUS	mRNA	7679369	7680620	0.47	+	.	ID=g24128.t1;Parent=g24128;
OY813003.1_Germaria_angustata_genome_assembly,_chromosome:_6	AUGUSTUS	start_codon	7679369	7679371	.	+	0	ID=g24128.t1.start1;Parent=g24128.t1;
OY813003.1_Germaria_angustata_genome_assembly,_chromosome:_6	AUGUSTUS	CDS	7679369	7679471	0.49	+	0	ID=g24128.t1.CDS1;Parent=g24128.t1;
OY813003.1_Germaria_angustata_genome_assembly,_chromosome:_6	AUGUSTUS	exon	7679369	7679471	.	+	.	ID=g24128.t1.exon1;Parent=g24128.t1;
OY813003.1_Germaria_angustata_genome_assembly,_chromosome:_6	AUGUSTUS	intron	7679472	7679556	0.49	+	.	ID=g24128.t1.intron1;Parent=g24128.t1;
OY813003.1_Germaria_angustata_genome_assembly,_chromosome:_6	AUGUSTUS	CDS	7679557	7680072	0.98	+	2	ID=g24128.t1.CDS2;Parent=g24128.t1;
OY813003.1_Germaria_angustata_genome_assembly,_chromosome:_6	AUGUSTUS	exon	7679557	7680072	.	+	.	ID=g24128.t1.exon2;Parent=g24128.t1;
OY813003.1_Germaria_angustata_genome_assembly,_chromosome:_6	AUGUSTUS	intron	7680073	7680357	0.98	+	.	ID=g24128.t1.intron2;Parent=g24128.t1;
OY813003.1_Germaria_angustata_genome_assembly,_chromosome:_6	AUGUSTUS	CDS	7680358	7680620	0.97	+	2	ID=g24128.t1.CDS3;Parent=g24128.t1;
OY813003.1_Germaria_angustata_genome_assembly,_chromosome:_6	AUGUSTUS	exon	7680358	7680620	.	+	.	ID=g24128.t1.exon3;Parent=g24128.t1;
OY813003.1_Germaria_angustata_genome_assembly,_chromosome:_6	AUGUSTUS	stop_codon	7680618	7680620	.	+	0	ID=g24128.t1.stop1;Parent=g24128.t1;
OY813003.1_Germaria_angustata_genome_assembly,_chromosome:_6	AUGUSTUS	gene	7691036	7696166	.	+	.	ID=g24129;
OY813003.1_Germaria_angustata_genome_assembly,_chromosome:_6	AUGUSTUS	mRNA	7691036	7696166	0.12	+	.	ID=g24129.t1;Parent=g24129;
OY813003.1_Germaria_angustata_genome_assembly,_chromosome:_6	AUGUSTUS	start_codon	7691036	7691038	.	+	0	ID=g24129.t1.start1;Parent=g24129.t1;
OY813003.1_Germaria_angustata_genome_assembly,_chromosome:_6	AUGUSTUS	CDS	7691036	7691596	0.21	+	0	ID=g24129.t1.CDS1;Parent=g24129.t1;
OY813003.1_Germaria_angustata_genome_assembly,_chromosome:_6	AUGUSTUS	exon	7691036	7691596	.	+	.	ID=g24129.t1.exon1;Parent=g24129.t1;
OY813003.1_Germaria_angustata_genome_assembly,_chromosome:_6	AUGUSTUS	intron	7691597	7695275	0.14	+	.	ID=g24129.t1.intron1;Parent=g24129.t1;
OY813003.1_Germaria_angustata_genome_assembly,_chromosome:_6	AUGUSTUS	CDS	7695276	7695807	0.34	+	0	ID=g24129.t1.CDS2;Parent=g24129.t1;
OY813003.1_Germaria_angustata_genome_assembly,_chromosome:_6	AUGUSTUS	exon	7695276	7695807	.	+	.	ID=g24129.t1.exon2;Parent=g24129.t1;
OY813003.1_Germaria_angustata_genome_assembly,_chromosome:_6	AUGUSTUS	intron	7695808	7695858	0.97	+	.	ID=g24129.t1.intron2;Parent=g24129.t1;
OY813003.1_Germaria_angustata_genome_assembly,_chromosome:_6	AUGUSTUS	CDS	7695859	7696166	0.88	+	2	ID=g24129.t1.CDS3;Parent=g24129.t1;
OY813003.1_Germaria_angustata_genome_assembly,_chromosome:_6	AUGUSTUS	exon	7695859	7696166	.	+	.	ID=g24129.t1.exon3;Parent=g24129.t1;
OY813003.1_Germaria_angustata_genome_assembly,_chromosome:_6	AUGUSTUS	stop_codon	7696164	7696166	.	+	0	ID=g24129.t1.stop1;Parent=g24129.t1;
OY813003.1_Germaria_angustata_genome_assembly,_chromosome:_6	AUGUSTUS	gene	7693541	7694098	.	+	.	ID=g24130;
OY813003.1_Germaria_angustata_genome_assembly,_chromosome:_6	AUGUSTUS	mRNA	7693541	7694098	1	+	.	ID=g24130.t1;Parent=g24130;
OY813003.1_Germaria_angustata_genome_assembly,_chromosome:_6	AUGUSTUS	start_codon	7693541	7693543	.	+	0	ID=g24130.t1.start1;Parent=g24130.t1;
OY813003.1_Germaria_angustata_genome_assembly,_chromosome:_6	AUGUSTUS	CDS	7693541	7694098	1	+	0	ID=g24130.t1.CDS1;Parent=g24130.t1;
OY813003.1_Germaria_angustata_genome_assembly,_chromosome:_6	AUGUSTUS	exon	7693541	7694098	.	+	.	ID=g24130.t1.exon1;Parent=g24130.t1;
OY813003.1_Germaria_angustata_genome_assembly,_chromosome:_6	AUGUSTUS	stop_codon	7694096	7694098	.	+	0	ID=g24130.t1.stop1;Parent=g24130.t1;
OY813003.1_Germaria_angustata_genome_assembly,_chromosome:_6	AUGUSTUS	gene	7696396	7696888	.	+	.	ID=g24131;
OY813003.1_Germaria_angustata_genome_assembly,_chromosome:_6	AUGUSTUS	mRNA	7696396	7696888	0.51	+	.	ID=g24131.t1;Parent=g24131;
OY813003.1_Germaria_angustata_genome_assembly,_chromosome:_6	AUGUSTUS	start_codon	7696396	7696398	.	+	0	ID=g24131.t1.start1;Parent=g24131.t1;
OY813003.1_Germaria_angustata_genome_assembly,_chromosome:_6	AUGUSTUS	CDS	7696396	7696437	0.89	+	0	ID=g24131.t1.CDS1;Parent=g24131.t1;
OY813003.1_Germaria_angustata_genome_assembly,_chromosome:_6	AUGUSTUS	exon	7696396	7696437	.	+	.	ID=g24131.t1.exon1;Parent=g24131.t1;
OY813003.1_Germaria_angustata_genome_assembly,_chromosome:_6	AUGUSTUS	intron	7696438	7696483	0.55	+	.	ID=g24131.t1.intron1;Parent=g24131.t1;
OY813003.1_Germaria_angustata_genome_assembly,_chromosome:_6	AUGUSTUS	CDS	7696484	7696888	0.55	+	0	ID=g24131.t1.CDS2;Parent=g24131.t1;
OY813003.1_Germaria_angustata_genome_assembly,_chromosome:_6	AUGUSTUS	exon	7696484	7696888	.	+	.	ID=g24131.t1.exon2;Parent=g24131.t1;
OY813003.1_Germaria_angustata_genome_assembly,_chromosome:_6	AUGUSTUS	stop_codon	7696886	7696888	.	+	0	ID=g24131.t1.stop1;Parent=g24131.t1;
OY813003.1_Germaria_angustata_genome_assembly,_chromosome:_6	AUGUSTUS	gene	7740354	7744307	.	-	.	ID=g24132;
OY813003.1_Germaria_angustata_genome_assembly,_chromosome:_6	AUGUSTUS	mRNA	7740354	7744307	1	-	.	ID=g24132.t1;Parent=g24132;
OY813003.1_Germaria_angustata_genome_assembly,_chromosome:_6	AUGUSTUS	stop_codon	7740354	7740356	.	-	0	ID=g24132.t1.stop1;Parent=g24132.t1;
OY813003.1_Germaria_angustata_genome_assembly,_chromosome:_6	AUGUSTUS	CDS	7740354	7744307	1	-	0	ID=g24132.t1.CDS1;Parent=g24132.t1;
OY813003.1_Germaria_angustata_genome_assembly,_chromosome:_6	AUGUSTUS	exon	7740354	7744307	.	-	.	ID=g24132.t1.exon1;Parent=g24132.t1;
OY813003.1_Germaria_angustata_genome_assembly,_chromosome:_6	AUGUSTUS	start_codon	7744305	7744307	.	-	0	ID=g24132.t1.start1;Parent=g24132.t1;
OY813003.1_Germaria_angustata_genome_assembly,_chromosome:_6	AUGUSTUS	gene	7756538	7757725	.	-	.	ID=g24133;
OY813003.1_Germaria_angustata_genome_assembly,_chromosome:_6	AUGUSTUS	mRNA	7756538	7757725	1	-	.	ID=g24133.t1;Parent=g24133;
OY813003.1_Germaria_angustata_genome_assembly,_chromosome:_6	AUGUSTUS	stop_codon	7756538	7756540	.	-	0	ID=g24133.t1.stop1;Parent=g24133.t1;
OY813003.1_Germaria_angustata_genome_assembly,_chromosome:_6	AUGUSTUS	CDS	7756538	7757725	1	-	0	ID=g24133.t1.CDS1;Parent=g24133.t1;
OY813003.1_Germaria_angustata_genome_assembly,_chromosome:_6	AUGUSTUS	exon	7756538	7757725	.	-	.	ID=g24133.t1.exon1;Parent=g24133.t1;
OY813003.1_Germaria_angustata_genome_assembly,_chromosome:_6	AUGUSTUS	start_codon	7757723	7757725	.	-	0	ID=g24133.t1.start1;Parent=g24133.t1;
OY813003.1_Germaria_angustata_genome_assembly,_chromosome:_6	AUGUSTUS	gene	7757818	7758657	.	-	.	ID=g24134;
OY813003.1_Germaria_angustata_genome_assembly,_chromosome:_6	AUGUSTUS	mRNA	7757818	7758657	1	-	.	ID=g24134.t1;Parent=g24134;
OY813003.1_Germaria_angustata_genome_assembly,_chromosome:_6	AUGUSTUS	stop_codon	7757818	7757820	.	-	0	ID=g24134.t1.stop1;Parent=g24134.t1;
OY813003.1_Germaria_angustata_genome_assembly,_chromosome:_6	AUGUSTUS	CDS	7757818	7758657	1	-	0	ID=g24134.t1.CDS1;Parent=g24134.t1;
OY813003.1_Germaria_angustata_genome_assembly,_chromosome:_6	AUGUSTUS	exon	7757818	7758657	.	-	.	ID=g24134.t1.exon1;Parent=g24134.t1;
OY813003.1_Germaria_angustata_genome_assembly,_chromosome:_6	AUGUSTUS	start_codon	7758655	7758657	.	-	0	ID=g24134.t1.start1;Parent=g24134.t1;
OY813003.1_Germaria_angustata_genome_assembly,_chromosome:_6	AUGUSTUS	gene	7758793	7759305	.	-	.	ID=g24135;
OY813003.1_Germaria_angustata_genome_assembly,_chromosome:_6	AUGUSTUS	mRNA	7758793	7759305	1	-	.	ID=g24135.t1;Parent=g24135;
OY813003.1_Germaria_angustata_genome_assembly,_chromosome:_6	AUGUSTUS	stop_codon	7758793	7758795	.	-	0	ID=g24135.t1.stop1;Parent=g24135.t1;
OY813003.1_Germaria_angustata_genome_assembly,_chromosome:_6	AUGUSTUS	CDS	7758793	7759305	1	-	0	ID=g24135.t1.CDS1;Parent=g24135.t1;
OY813003.1_Germaria_angustata_genome_assembly,_chromosome:_6	AUGUSTUS	exon	7758793	7759305	.	-	.	ID=g24135.t1.exon1;Parent=g24135.t1;
OY813003.1_Germaria_angustata_genome_assembly,_chromosome:_6	AUGUSTUS	start_codon	7759303	7759305	.	-	0	ID=g24135.t1.start1;Parent=g24135.t1;
OY813003.1_Germaria_angustata_genome_assembly,_chromosome:_6	AUGUSTUS	gene	7772626	7780937	.	+	.	ID=g24136;
OY813003.1_Germaria_angustata_genome_assembly,_chromosome:_6	AUGUSTUS	mRNA	7772626	7780937	0.53	+	.	ID=g24136.t1;Parent=g24136;
OY813003.1_Germaria_angustata_genome_assembly,_chromosome:_6	AUGUSTUS	start_codon	7772626	7772628	.	+	0	ID=g24136.t1.start1;Parent=g24136.t1;
OY813003.1_Germaria_angustata_genome_assembly,_chromosome:_6	AUGUSTUS	CDS	7772626	7773085	0.94	+	0	ID=g24136.t1.CDS1;Parent=g24136.t1;
OY813003.1_Germaria_angustata_genome_assembly,_chromosome:_6	AUGUSTUS	exon	7772626	7773085	.	+	.	ID=g24136.t1.exon1;Parent=g24136.t1;
OY813003.1_Germaria_angustata_genome_assembly,_chromosome:_6	AUGUSTUS	intron	7773086	7778677	0.68	+	.	ID=g24136.t1.intron1;Parent=g24136.t1;
OY813003.1_Germaria_angustata_genome_assembly,_chromosome:_6	AUGUSTUS	CDS	7778678	7779283	0.68	+	2	ID=g24136.t1.CDS2;Parent=g24136.t1;
OY813003.1_Germaria_angustata_genome_assembly,_chromosome:_6	AUGUSTUS	exon	7778678	7779283	.	+	.	ID=g24136.t1.exon2;Parent=g24136.t1;
OY813003.1_Germaria_angustata_genome_assembly,_chromosome:_6	AUGUSTUS	intron	7779284	7779374	1	+	.	ID=g24136.t1.intron2;Parent=g24136.t1;
OY813003.1_Germaria_angustata_genome_assembly,_chromosome:_6	AUGUSTUS	CDS	7779375	7779584	0.99	+	2	ID=g24136.t1.CDS3;Parent=g24136.t1;
OY813003.1_Germaria_angustata_genome_assembly,_chromosome:_6	AUGUSTUS	exon	7779375	7779584	.	+	.	ID=g24136.t1.exon3;Parent=g24136.t1;
OY813003.1_Germaria_angustata_genome_assembly,_chromosome:_6	AUGUSTUS	intron	7779585	7780700	0.99	+	.	ID=g24136.t1.intron3;Parent=g24136.t1;
OY813003.1_Germaria_angustata_genome_assembly,_chromosome:_6	AUGUSTUS	CDS	7780701	7780848	0.84	+	2	ID=g24136.t1.CDS4;Parent=g24136.t1;
OY813003.1_Germaria_angustata_genome_assembly,_chromosome:_6	AUGUSTUS	exon	7780701	7780848	.	+	.	ID=g24136.t1.exon4;Parent=g24136.t1;
OY813003.1_Germaria_angustata_genome_assembly,_chromosome:_6	AUGUSTUS	intron	7780849	7780906	0.84	+	.	ID=g24136.t1.intron4;Parent=g24136.t1;
OY813003.1_Germaria_angustata_genome_assembly,_chromosome:_6	AUGUSTUS	CDS	7780907	7780937	0.84	+	1	ID=g24136.t1.CDS5;Parent=g24136.t1;
OY813003.1_Germaria_angustata_genome_assembly,_chromosome:_6	AUGUSTUS	exon	7780907	7780937	.	+	.	ID=g24136.t1.exon5;Parent=g24136.t1;
OY813003.1_Germaria_angustata_genome_assembly,_chromosome:_6	AUGUSTUS	stop_codon	7780935	7780937	.	+	0	ID=g24136.t1.stop1;Parent=g24136.t1;
OY813003.1_Germaria_angustata_genome_assembly,_chromosome:_6	AUGUSTUS	gene	7808567	7809357	.	-	.	ID=g24137;
OY813003.1_Germaria_angustata_genome_assembly,_chromosome:_6	AUGUSTUS	mRNA	7808567	7809357	0.96	-	.	ID=g24137.t1;Parent=g24137;
OY813003.1_Germaria_angustata_genome_assembly,_chromosome:_6	AUGUSTUS	stop_codon	7808567	7808569	.	-	0	ID=g24137.t1.stop1;Parent=g24137.t1;
OY813003.1_Germaria_angustata_genome_assembly,_chromosome:_6	AUGUSTUS	CDS	7808567	7809015	0.96	-	2	ID=g24137.t1.CDS1;Parent=g24137.t1;
OY813003.1_Germaria_angustata_genome_assembly,_chromosome:_6	AUGUSTUS	exon	7808567	7809015	.	-	.	ID=g24137.t1.exon1;Parent=g24137.t1;
OY813003.1_Germaria_angustata_genome_assembly,_chromosome:_6	AUGUSTUS	intron	7809016	7809071	0.96	-	.	ID=g24137.t1.intron1;Parent=g24137.t1;
OY813003.1_Germaria_angustata_genome_assembly,_chromosome:_6	AUGUSTUS	CDS	7809072	7809165	0.98	-	0	ID=g24137.t1.CDS2;Parent=g24137.t1;
OY813003.1_Germaria_angustata_genome_assembly,_chromosome:_6	AUGUSTUS	exon	7809072	7809165	.	-	.	ID=g24137.t1.exon2;Parent=g24137.t1;
OY813003.1_Germaria_angustata_genome_assembly,_chromosome:_6	AUGUSTUS	intron	7809166	7809222	1	-	.	ID=g24137.t1.intron2;Parent=g24137.t1;
OY813003.1_Germaria_angustata_genome_assembly,_chromosome:_6	AUGUSTUS	CDS	7809223	7809357	1	-	0	ID=g24137.t1.CDS3;Parent=g24137.t1;
OY813003.1_Germaria_angustata_genome_assembly,_chromosome:_6	AUGUSTUS	exon	7809223	7809357	.	-	.	ID=g24137.t1.exon3;Parent=g24137.t1;
OY813003.1_Germaria_angustata_genome_assembly,_chromosome:_6	AUGUSTUS	start_codon	7809355	7809357	.	-	0	ID=g24137.t1.start1;Parent=g24137.t1;
OY813003.1_Germaria_angustata_genome_assembly,_chromosome:_6	AUGUSTUS	gene	7877244	7885529	.	-	.	ID=g24138;
OY813003.1_Germaria_angustata_genome_assembly,_chromosome:_6	AUGUSTUS	mRNA	7877244	7885529	0.16	-	.	ID=g24138.t1;Parent=g24138;
OY813003.1_Germaria_angustata_genome_assembly,_chromosome:_6	AUGUSTUS	stop_codon	7877244	7877246	.	-	0	ID=g24138.t1.stop1;Parent=g24138.t1;
OY813003.1_Germaria_angustata_genome_assembly,_chromosome:_6	AUGUSTUS	CDS	7877244	7877279	0.91	-	0	ID=g24138.t1.CDS1;Parent=g24138.t1;
OY813003.1_Germaria_angustata_genome_assembly,_chromosome:_6	AUGUSTUS	exon	7877244	7877279	.	-	.	ID=g24138.t1.exon1;Parent=g24138.t1;
OY813003.1_Germaria_angustata_genome_assembly,_chromosome:_6	AUGUSTUS	intron	7877280	7877354	0.91	-	.	ID=g24138.t1.intron1;Parent=g24138.t1;
OY813003.1_Germaria_angustata_genome_assembly,_chromosome:_6	AUGUSTUS	CDS	7877355	7877504	0.98	-	0	ID=g24138.t1.CDS2;Parent=g24138.t1;
OY813003.1_Germaria_angustata_genome_assembly,_chromosome:_6	AUGUSTUS	exon	7877355	7877504	.	-	.	ID=g24138.t1.exon2;Parent=g24138.t1;
OY813003.1_Germaria_angustata_genome_assembly,_chromosome:_6	AUGUSTUS	intron	7877505	7877573	1	-	.	ID=g24138.t1.intron2;Parent=g24138.t1;
OY813003.1_Germaria_angustata_genome_assembly,_chromosome:_6	AUGUSTUS	CDS	7877574	7877780	1	-	0	ID=g24138.t1.CDS3;Parent=g24138.t1;
OY813003.1_Germaria_angustata_genome_assembly,_chromosome:_6	AUGUSTUS	exon	7877574	7877780	.	-	.	ID=g24138.t1.exon3;Parent=g24138.t1;
OY813003.1_Germaria_angustata_genome_assembly,_chromosome:_6	AUGUSTUS	intron	7877781	7877845	1	-	.	ID=g24138.t1.intron3;Parent=g24138.t1;
OY813003.1_Germaria_angustata_genome_assembly,_chromosome:_6	AUGUSTUS	CDS	7877846	7877899	1	-	0	ID=g24138.t1.CDS4;Parent=g24138.t1;
OY813003.1_Germaria_angustata_genome_assembly,_chromosome:_6	AUGUSTUS	exon	7877846	7877899	.	-	.	ID=g24138.t1.exon4;Parent=g24138.t1;
OY813003.1_Germaria_angustata_genome_assembly,_chromosome:_6	AUGUSTUS	intron	7877900	7877964	1	-	.	ID=g24138.t1.intron4;Parent=g24138.t1;
OY813003.1_Germaria_angustata_genome_assembly,_chromosome:_6	AUGUSTUS	CDS	7877965	7878069	1	-	0	ID=g24138.t1.CDS5;Parent=g24138.t1;
OY813003.1_Germaria_angustata_genome_assembly,_chromosome:_6	AUGUSTUS	exon	7877965	7878069	.	-	.	ID=g24138.t1.exon5;Parent=g24138.t1;
OY813003.1_Germaria_angustata_genome_assembly,_chromosome:_6	AUGUSTUS	intron	7878070	7878141	0.99	-	.	ID=g24138.t1.intron5;Parent=g24138.t1;
OY813003.1_Germaria_angustata_genome_assembly,_chromosome:_6	AUGUSTUS	CDS	7878142	7878239	0.99	-	2	ID=g24138.t1.CDS6;Parent=g24138.t1;
OY813003.1_Germaria_angustata_genome_assembly,_chromosome:_6	AUGUSTUS	exon	7878142	7878239	.	-	.	ID=g24138.t1.exon6;Parent=g24138.t1;
OY813003.1_Germaria_angustata_genome_assembly,_chromosome:_6	AUGUSTUS	intron	7878240	7878329	0.7	-	.	ID=g24138.t1.intron6;Parent=g24138.t1;
OY813003.1_Germaria_angustata_genome_assembly,_chromosome:_6	AUGUSTUS	CDS	7878330	7878700	0.44	-	1	ID=g24138.t1.CDS7;Parent=g24138.t1;
OY813003.1_Germaria_angustata_genome_assembly,_chromosome:_6	AUGUSTUS	exon	7878330	7878700	.	-	.	ID=g24138.t1.exon7;Parent=g24138.t1;
OY813003.1_Germaria_angustata_genome_assembly,_chromosome:_6	AUGUSTUS	intron	7878701	7882996	0.53	-	.	ID=g24138.t1.intron7;Parent=g24138.t1;
OY813003.1_Germaria_angustata_genome_assembly,_chromosome:_6	AUGUSTUS	CDS	7882997	7884575	0.54	-	2	ID=g24138.t1.CDS8;Parent=g24138.t1;
OY813003.1_Germaria_angustata_genome_assembly,_chromosome:_6	AUGUSTUS	exon	7882997	7884575	.	-	.	ID=g24138.t1.exon8;Parent=g24138.t1;
OY813003.1_Germaria_angustata_genome_assembly,_chromosome:_6	AUGUSTUS	intron	7884576	7885081	0.63	-	.	ID=g24138.t1.intron8;Parent=g24138.t1;
OY813003.1_Germaria_angustata_genome_assembly,_chromosome:_6	AUGUSTUS	CDS	7885082	7885529	0.68	-	0	ID=g24138.t1.CDS9;Parent=g24138.t1;
OY813003.1_Germaria_angustata_genome_assembly,_chromosome:_6	AUGUSTUS	exon	7885082	7885529	.	-	.	ID=g24138.t1.exon9;Parent=g24138.t1;
OY813003.1_Germaria_angustata_genome_assembly,_chromosome:_6	AUGUSTUS	start_codon	7885527	7885529	.	-	0	ID=g24138.t1.start1;Parent=g24138.t1;
OY813003.1_Germaria_angustata_genome_assembly,_chromosome:_6	AUGUSTUS	gene	7894164	7895370	.	-	.	ID=g24139;
OY813003.1_Germaria_angustata_genome_assembly,_chromosome:_6	AUGUSTUS	mRNA	7894164	7895370	0.94	-	.	ID=g24139.t1;Parent=g24139;
OY813003.1_Germaria_angustata_genome_assembly,_chromosome:_6	AUGUSTUS	stop_codon	7894164	7894166	.	-	0	ID=g24139.t1.stop1;Parent=g24139.t1;
OY813003.1_Germaria_angustata_genome_assembly,_chromosome:_6	AUGUSTUS	CDS	7894164	7894299	0.94	-	1	ID=g24139.t1.CDS1;Parent=g24139.t1;
OY813003.1_Germaria_angustata_genome_assembly,_chromosome:_6	AUGUSTUS	exon	7894164	7894299	.	-	.	ID=g24139.t1.exon1;Parent=g24139.t1;
OY813003.1_Germaria_angustata_genome_assembly,_chromosome:_6	AUGUSTUS	intron	7894300	7895104	0.94	-	.	ID=g24139.t1.intron1;Parent=g24139.t1;
OY813003.1_Germaria_angustata_genome_assembly,_chromosome:_6	AUGUSTUS	CDS	7895105	7895370	1	-	0	ID=g24139.t1.CDS2;Parent=g24139.t1;
OY813003.1_Germaria_angustata_genome_assembly,_chromosome:_6	AUGUSTUS	exon	7895105	7895370	.	-	.	ID=g24139.t1.exon2;Parent=g24139.t1;
OY813003.1_Germaria_angustata_genome_assembly,_chromosome:_6	AUGUSTUS	start_codon	7895368	7895370	.	-	0	ID=g24139.t1.start1;Parent=g24139.t1;
OY813003.1_Germaria_angustata_genome_assembly,_chromosome:_6	AUGUSTUS	gene	7897754	7898903	.	-	.	ID=g24140;
OY813003.1_Germaria_angustata_genome_assembly,_chromosome:_6	AUGUSTUS	mRNA	7897754	7898903	0.9	-	.	ID=g24140.t1;Parent=g24140;
OY813003.1_Germaria_angustata_genome_assembly,_chromosome:_6	AUGUSTUS	stop_codon	7897754	7897756	.	-	0	ID=g24140.t1.stop1;Parent=g24140.t1;
OY813003.1_Germaria_angustata_genome_assembly,_chromosome:_6	AUGUSTUS	CDS	7897754	7898085	0.91	-	2	ID=g24140.t1.CDS1;Parent=g24140.t1;
OY813003.1_Germaria_angustata_genome_assembly,_chromosome:_6	AUGUSTUS	exon	7897754	7898085	.	-	.	ID=g24140.t1.exon1;Parent=g24140.t1;
OY813003.1_Germaria_angustata_genome_assembly,_chromosome:_6	AUGUSTUS	intron	7898086	7898176	1	-	.	ID=g24140.t1.intron1;Parent=g24140.t1;
OY813003.1_Germaria_angustata_genome_assembly,_chromosome:_6	AUGUSTUS	CDS	7898177	7898334	0.99	-	1	ID=g24140.t1.CDS2;Parent=g24140.t1;
OY813003.1_Germaria_angustata_genome_assembly,_chromosome:_6	AUGUSTUS	exon	7898177	7898334	.	-	.	ID=g24140.t1.exon2;Parent=g24140.t1;
OY813003.1_Germaria_angustata_genome_assembly,_chromosome:_6	AUGUSTUS	intron	7898335	7898643	0.99	-	.	ID=g24140.t1.intron2;Parent=g24140.t1;
OY813003.1_Germaria_angustata_genome_assembly,_chromosome:_6	AUGUSTUS	CDS	7898644	7898903	1	-	0	ID=g24140.t1.CDS3;Parent=g24140.t1;
OY813003.1_Germaria_angustata_genome_assembly,_chromosome:_6	AUGUSTUS	exon	7898644	7898903	.	-	.	ID=g24140.t1.exon3;Parent=g24140.t1;
OY813003.1_Germaria_angustata_genome_assembly,_chromosome:_6	AUGUSTUS	start_codon	7898901	7898903	.	-	0	ID=g24140.t1.start1;Parent=g24140.t1;
OY813003.1_Germaria_angustata_genome_assembly,_chromosome:_6	AUGUSTUS	gene	7917819	7919177	.	-	.	ID=g24141;
OY813003.1_Germaria_angustata_genome_assembly,_chromosome:_6	AUGUSTUS	mRNA	7918857	7919177	1	-	.	ID=g24141.t1;Parent=g24141;
OY813003.1_Germaria_angustata_genome_assembly,_chromosome:_6	AUGUSTUS	stop_codon	7918857	7918859	.	-	0	ID=g24141.t1.stop1;Parent=g24141.t1;
OY813003.1_Germaria_angustata_genome_assembly,_chromosome:_6	AUGUSTUS	CDS	7918857	7919177	1	-	0	ID=g24141.t1.CDS1;Parent=g24141.t1;
OY813003.1_Germaria_angustata_genome_assembly,_chromosome:_6	AUGUSTUS	exon	7918857	7919177	.	-	.	ID=g24141.t1.exon1;Parent=g24141.t1;
OY813003.1_Germaria_angustata_genome_assembly,_chromosome:_6	AUGUSTUS	start_codon	7919175	7919177	.	-	0	ID=g24141.t1.start1;Parent=g24141.t1;
OY813003.1_Germaria_angustata_genome_assembly,_chromosome:_6	AUGUSTUS	mRNA	7917819	7919177	0.83	-	.	ID=g24141.t2;Parent=g24141;
OY813003.1_Germaria_angustata_genome_assembly,_chromosome:_6	AUGUSTUS	stop_codon	7917819	7917821	.	-	0	ID=g24141.t2.stop1;Parent=g24141.t2;
OY813003.1_Germaria_angustata_genome_assembly,_chromosome:_6	AUGUSTUS	CDS	7917819	7918833	0.83	-	1	ID=g24141.t2.CDS1;Parent=g24141.t2;
OY813003.1_Germaria_angustata_genome_assembly,_chromosome:_6	AUGUSTUS	exon	7917819	7918833	.	-	.	ID=g24141.t2.exon1;Parent=g24141.t2;
OY813003.1_Germaria_angustata_genome_assembly,_chromosome:_6	AUGUSTUS	intron	7918834	7918917	0.83	-	.	ID=g24141.t2.intron1;Parent=g24141.t2;
OY813003.1_Germaria_angustata_genome_assembly,_chromosome:_6	AUGUSTUS	CDS	7918918	7919177	0.84	-	0	ID=g24141.t2.CDS2;Parent=g24141.t2;
OY813003.1_Germaria_angustata_genome_assembly,_chromosome:_6	AUGUSTUS	exon	7918918	7919177	.	-	.	ID=g24141.t2.exon2;Parent=g24141.t2;
OY813003.1_Germaria_angustata_genome_assembly,_chromosome:_6	AUGUSTUS	start_codon	7919175	7919177	.	-	0	ID=g24141.t2.start1;Parent=g24141.t2;
OY813003.1_Germaria_angustata_genome_assembly,_chromosome:_6	AUGUSTUS	mRNA	7917819	7919177	0.56	-	.	ID=g24141.t3;Parent=g24141;
OY813003.1_Germaria_angustata_genome_assembly,_chromosome:_6	AUGUSTUS	stop_codon	7917819	7917821	.	-	0	ID=g24141.t3.stop1;Parent=g24141.t3;
OY813003.1_Germaria_angustata_genome_assembly,_chromosome:_6	AUGUSTUS	CDS	7917819	7918409	0.59	-	0	ID=g24141.t3.CDS1;Parent=g24141.t3;
OY813003.1_Germaria_angustata_genome_assembly,_chromosome:_6	AUGUSTUS	exon	7917819	7918409	.	-	.	ID=g24141.t3.exon1;Parent=g24141.t3;
OY813003.1_Germaria_angustata_genome_assembly,_chromosome:_6	AUGUSTUS	intron	7918410	7919057	0.56	-	.	ID=g24141.t3.intron1;Parent=g24141.t3;
OY813003.1_Germaria_angustata_genome_assembly,_chromosome:_6	AUGUSTUS	CDS	7919058	7919177	0.68	-	0	ID=g24141.t3.CDS2;Parent=g24141.t3;
OY813003.1_Germaria_angustata_genome_assembly,_chromosome:_6	AUGUSTUS	exon	7919058	7919177	.	-	.	ID=g24141.t3.exon2;Parent=g24141.t3;
OY813003.1_Germaria_angustata_genome_assembly,_chromosome:_6	AUGUSTUS	start_codon	7919175	7919177	.	-	0	ID=g24141.t3.start1;Parent=g24141.t3;
OY813003.1_Germaria_angustata_genome_assembly,_chromosome:_6	AUGUSTUS	mRNA	7917819	7918457	0.98	-	.	ID=g24141.t4;Parent=g24141;
OY813003.1_Germaria_angustata_genome_assembly,_chromosome:_6	AUGUSTUS	stop_codon	7917819	7917821	.	-	0	ID=g24141.t4.stop1;Parent=g24141.t4;
OY813003.1_Germaria_angustata_genome_assembly,_chromosome:_6	AUGUSTUS	CDS	7917819	7918457	0.98	-	0	ID=g24141.t4.CDS1;Parent=g24141.t4;
OY813003.1_Germaria_angustata_genome_assembly,_chromosome:_6	AUGUSTUS	exon	7917819	7918457	.	-	.	ID=g24141.t4.exon1;Parent=g24141.t4;
OY813003.1_Germaria_angustata_genome_assembly,_chromosome:_6	AUGUSTUS	start_codon	7918455	7918457	.	-	0	ID=g24141.t4.start1;Parent=g24141.t4;
OY813003.1_Germaria_angustata_genome_assembly,_chromosome:_6	AUGUSTUS	gene	7936521	7937658	.	-	.	ID=g24142;
OY813003.1_Germaria_angustata_genome_assembly,_chromosome:_6	AUGUSTUS	mRNA	7937272	7937658	1	-	.	ID=g24142.t1;Parent=g24142;
OY813003.1_Germaria_angustata_genome_assembly,_chromosome:_6	AUGUSTUS	stop_codon	7937272	7937274	.	-	0	ID=g24142.t1.stop1;Parent=g24142.t1;
OY813003.1_Germaria_angustata_genome_assembly,_chromosome:_6	AUGUSTUS	CDS	7937272	7937658	1	-	0	ID=g24142.t1.CDS1;Parent=g24142.t1;
OY813003.1_Germaria_angustata_genome_assembly,_chromosome:_6	AUGUSTUS	exon	7937272	7937658	.	-	.	ID=g24142.t1.exon1;Parent=g24142.t1;
OY813003.1_Germaria_angustata_genome_assembly,_chromosome:_6	AUGUSTUS	start_codon	7937656	7937658	.	-	0	ID=g24142.t1.start1;Parent=g24142.t1;
OY813003.1_Germaria_angustata_genome_assembly,_chromosome:_6	AUGUSTUS	mRNA	7936521	7937658	0.95	-	.	ID=g24142.t2;Parent=g24142;
OY813003.1_Germaria_angustata_genome_assembly,_chromosome:_6	AUGUSTUS	stop_codon	7936521	7936523	.	-	0	ID=g24142.t2.stop1;Parent=g24142.t2;
OY813003.1_Germaria_angustata_genome_assembly,_chromosome:_6	AUGUSTUS	CDS	7936521	7937260	0.95	-	2	ID=g24142.t2.CDS1;Parent=g24142.t2;
OY813003.1_Germaria_angustata_genome_assembly,_chromosome:_6	AUGUSTUS	exon	7936521	7937260	.	-	.	ID=g24142.t2.exon1;Parent=g24142.t2;
OY813003.1_Germaria_angustata_genome_assembly,_chromosome:_6	AUGUSTUS	intron	7937261	7937330	0.97	-	.	ID=g24142.t2.intron1;Parent=g24142.t2;
OY813003.1_Germaria_angustata_genome_assembly,_chromosome:_6	AUGUSTUS	CDS	7937331	7937658	1	-	0	ID=g24142.t2.CDS2;Parent=g24142.t2;
OY813003.1_Germaria_angustata_genome_assembly,_chromosome:_6	AUGUSTUS	exon	7937331	7937658	.	-	.	ID=g24142.t2.exon2;Parent=g24142.t2;
OY813003.1_Germaria_angustata_genome_assembly,_chromosome:_6	AUGUSTUS	start_codon	7937656	7937658	.	-	0	ID=g24142.t2.start1;Parent=g24142.t2;
OY813003.1_Germaria_angustata_genome_assembly,_chromosome:_6	AUGUSTUS	gene	7937721	7938749	.	-	.	ID=g24143;
OY813003.1_Germaria_angustata_genome_assembly,_chromosome:_6	AUGUSTUS	mRNA	7937721	7938749	0.61	-	.	ID=g24143.t1;Parent=g24143;
OY813003.1_Germaria_angustata_genome_assembly,_chromosome:_6	AUGUSTUS	stop_codon	7937721	7937723	.	-	0	ID=g24143.t1.stop1;Parent=g24143.t1;
OY813003.1_Germaria_angustata_genome_assembly,_chromosome:_6	AUGUSTUS	CDS	7937721	7938749	0.61	-	0	ID=g24143.t1.CDS1;Parent=g24143.t1;
OY813003.1_Germaria_angustata_genome_assembly,_chromosome:_6	AUGUSTUS	exon	7937721	7938749	.	-	.	ID=g24143.t1.exon1;Parent=g24143.t1;
OY813003.1_Germaria_angustata_genome_assembly,_chromosome:_6	AUGUSTUS	start_codon	7938747	7938749	.	-	0	ID=g24143.t1.start1;Parent=g24143.t1;
OY813003.1_Germaria_angustata_genome_assembly,_chromosome:_6	AUGUSTUS	gene	7937721	7942097	.	-	.	ID=g24144;
OY813003.1_Germaria_angustata_genome_assembly,_chromosome:_6	AUGUSTUS	mRNA	7941201	7942097	0.74	-	.	ID=g24144.t1;Parent=g24144;
OY813003.1_Germaria_angustata_genome_assembly,_chromosome:_6	AUGUSTUS	stop_codon	7941201	7941203	.	-	0	ID=g24144.t1.stop1;Parent=g24144.t1;
OY813003.1_Germaria_angustata_genome_assembly,_chromosome:_6	AUGUSTUS	CDS	7941201	7942097	0.74	-	0	ID=g24144.t1.CDS1;Parent=g24144.t1;
OY813003.1_Germaria_angustata_genome_assembly,_chromosome:_6	AUGUSTUS	exon	7941201	7942097	.	-	.	ID=g24144.t1.exon1;Parent=g24144.t1;
OY813003.1_Germaria_angustata_genome_assembly,_chromosome:_6	AUGUSTUS	start_codon	7942095	7942097	.	-	0	ID=g24144.t1.start1;Parent=g24144.t1;
OY813003.1_Germaria_angustata_genome_assembly,_chromosome:_6	AUGUSTUS	mRNA	7937721	7942097	0.36	-	.	ID=g24144.t2;Parent=g24144;
OY813003.1_Germaria_angustata_genome_assembly,_chromosome:_6	AUGUSTUS	stop_codon	7937721	7937723	.	-	0	ID=g24144.t2.stop1;Parent=g24144.t2;
OY813003.1_Germaria_angustata_genome_assembly,_chromosome:_6	AUGUSTUS	CDS	7937721	7938891	0.97	-	1	ID=g24144.t2.CDS1;Parent=g24144.t2;
OY813003.1_Germaria_angustata_genome_assembly,_chromosome:_6	AUGUSTUS	exon	7937721	7938891	.	-	.	ID=g24144.t2.exon1;Parent=g24144.t2;
OY813003.1_Germaria_angustata_genome_assembly,_chromosome:_6	AUGUSTUS	intron	7938892	7941498	0.36	-	.	ID=g24144.t2.intron1;Parent=g24144.t2;
OY813003.1_Germaria_angustata_genome_assembly,_chromosome:_6	AUGUSTUS	CDS	7941499	7942097	0.38	-	0	ID=g24144.t2.CDS2;Parent=g24144.t2;
OY813003.1_Germaria_angustata_genome_assembly,_chromosome:_6	AUGUSTUS	exon	7941499	7942097	.	-	.	ID=g24144.t2.exon2;Parent=g24144.t2;
OY813003.1_Germaria_angustata_genome_assembly,_chromosome:_6	AUGUSTUS	start_codon	7942095	7942097	.	-	0	ID=g24144.t2.start1;Parent=g24144.t2;
OY813003.1_Germaria_angustata_genome_assembly,_chromosome:_6	AUGUSTUS	gene	7950938	7951825	.	+	.	ID=g24145;
OY813003.1_Germaria_angustata_genome_assembly,_chromosome:_6	AUGUSTUS	mRNA	7950938	7951825	0.58	+	.	ID=g24145.t1;Parent=g24145;
OY813003.1_Germaria_angustata_genome_assembly,_chromosome:_6	AUGUSTUS	start_codon	7950938	7950940	.	+	0	ID=g24145.t1.start1;Parent=g24145.t1;
OY813003.1_Germaria_angustata_genome_assembly,_chromosome:_6	AUGUSTUS	CDS	7950938	7951279	0.65	+	0	ID=g24145.t1.CDS1;Parent=g24145.t1;
OY813003.1_Germaria_angustata_genome_assembly,_chromosome:_6	AUGUSTUS	exon	7950938	7951279	.	+	.	ID=g24145.t1.exon1;Parent=g24145.t1;
OY813003.1_Germaria_angustata_genome_assembly,_chromosome:_6	AUGUSTUS	intron	7951280	7951624	0.71	+	.	ID=g24145.t1.intron1;Parent=g24145.t1;
OY813003.1_Germaria_angustata_genome_assembly,_chromosome:_6	AUGUSTUS	CDS	7951625	7951825	0.89	+	0	ID=g24145.t1.CDS2;Parent=g24145.t1;
OY813003.1_Germaria_angustata_genome_assembly,_chromosome:_6	AUGUSTUS	exon	7951625	7951825	.	+	.	ID=g24145.t1.exon2;Parent=g24145.t1;
OY813003.1_Germaria_angustata_genome_assembly,_chromosome:_6	AUGUSTUS	stop_codon	7951823	7951825	.	+	0	ID=g24145.t1.stop1;Parent=g24145.t1;
OY813003.1_Germaria_angustata_genome_assembly,_chromosome:_6	AUGUSTUS	gene	7987802	7988317	.	+	.	ID=g24146;
OY813003.1_Germaria_angustata_genome_assembly,_chromosome:_6	AUGUSTUS	mRNA	7987802	7988317	1	+	.	ID=g24146.t1;Parent=g24146;
OY813003.1_Germaria_angustata_genome_assembly,_chromosome:_6	AUGUSTUS	start_codon	7987802	7987804	.	+	0	ID=g24146.t1.start1;Parent=g24146.t1;
OY813003.1_Germaria_angustata_genome_assembly,_chromosome:_6	AUGUSTUS	CDS	7987802	7988110	1	+	0	ID=g24146.t1.CDS1;Parent=g24146.t1;
OY813003.1_Germaria_angustata_genome_assembly,_chromosome:_6	AUGUSTUS	exon	7987802	7988110	.	+	.	ID=g24146.t1.exon1;Parent=g24146.t1;
OY813003.1_Germaria_angustata_genome_assembly,_chromosome:_6	AUGUSTUS	intron	7988111	7988167	1	+	.	ID=g24146.t1.intron1;Parent=g24146.t1;
OY813003.1_Germaria_angustata_genome_assembly,_chromosome:_6	AUGUSTUS	CDS	7988168	7988317	1	+	0	ID=g24146.t1.CDS2;Parent=g24146.t1;
OY813003.1_Germaria_angustata_genome_assembly,_chromosome:_6	AUGUSTUS	exon	7988168	7988317	.	+	.	ID=g24146.t1.exon2;Parent=g24146.t1;
OY813003.1_Germaria_angustata_genome_assembly,_chromosome:_6	AUGUSTUS	stop_codon	7988315	7988317	.	+	0	ID=g24146.t1.stop1;Parent=g24146.t1;
OY813003.1_Germaria_angustata_genome_assembly,_chromosome:_6	AUGUSTUS	gene	7988641	7989466	.	+	.	ID=g24147;
OY813003.1_Germaria_angustata_genome_assembly,_chromosome:_6	AUGUSTUS	mRNA	7988641	7989466	0.99	+	.	ID=g24147.t1;Parent=g24147;
OY813003.1_Germaria_angustata_genome_assembly,_chromosome:_6	AUGUSTUS	start_codon	7988641	7988643	.	+	0	ID=g24147.t1.start1;Parent=g24147.t1;
OY813003.1_Germaria_angustata_genome_assembly,_chromosome:_6	AUGUSTUS	CDS	7988641	7988754	0.99	+	0	ID=g24147.t1.CDS1;Parent=g24147.t1;
OY813003.1_Germaria_angustata_genome_assembly,_chromosome:_6	AUGUSTUS	exon	7988641	7988754	.	+	.	ID=g24147.t1.exon1;Parent=g24147.t1;
OY813003.1_Germaria_angustata_genome_assembly,_chromosome:_6	AUGUSTUS	intron	7988755	7988815	1	+	.	ID=g24147.t1.intron1;Parent=g24147.t1;
OY813003.1_Germaria_angustata_genome_assembly,_chromosome:_6	AUGUSTUS	CDS	7988816	7989466	1	+	0	ID=g24147.t1.CDS2;Parent=g24147.t1;
OY813003.1_Germaria_angustata_genome_assembly,_chromosome:_6	AUGUSTUS	exon	7988816	7989466	.	+	.	ID=g24147.t1.exon2;Parent=g24147.t1;
OY813003.1_Germaria_angustata_genome_assembly,_chromosome:_6	AUGUSTUS	stop_codon	7989464	7989466	.	+	0	ID=g24147.t1.stop1;Parent=g24147.t1;
OY813003.1_Germaria_angustata_genome_assembly,_chromosome:_6	AUGUSTUS	gene	8022964	8024007	.	-	.	ID=g24148;
OY813003.1_Germaria_angustata_genome_assembly,_chromosome:_6	AUGUSTUS	mRNA	8022964	8024007	0.61	-	.	ID=g24148.t1;Parent=g24148;
OY813003.1_Germaria_angustata_genome_assembly,_chromosome:_6	AUGUSTUS	stop_codon	8022964	8022966	.	-	0	ID=g24148.t1.stop1;Parent=g24148.t1;
OY813003.1_Germaria_angustata_genome_assembly,_chromosome:_6	AUGUSTUS	CDS	8022964	8024007	0.61	-	0	ID=g24148.t1.CDS1;Parent=g24148.t1;
OY813003.1_Germaria_angustata_genome_assembly,_chromosome:_6	AUGUSTUS	exon	8022964	8024007	.	-	.	ID=g24148.t1.exon1;Parent=g24148.t1;
OY813003.1_Germaria_angustata_genome_assembly,_chromosome:_6	AUGUSTUS	start_codon	8024005	8024007	.	-	0	ID=g24148.t1.start1;Parent=g24148.t1;
OY813003.1_Germaria_angustata_genome_assembly,_chromosome:_6	AUGUSTUS	gene	8024234	8027965	.	-	.	ID=g24149;
OY813003.1_Germaria_angustata_genome_assembly,_chromosome:_6	AUGUSTUS	mRNA	8024234	8027965	0.58	-	.	ID=g24149.t1;Parent=g24149;
OY813003.1_Germaria_angustata_genome_assembly,_chromosome:_6	AUGUSTUS	stop_codon	8024234	8024236	.	-	0	ID=g24149.t1.stop1;Parent=g24149.t1;
OY813003.1_Germaria_angustata_genome_assembly,_chromosome:_6	AUGUSTUS	CDS	8024234	8024690	0.85	-	1	ID=g24149.t1.CDS1;Parent=g24149.t1;
OY813003.1_Germaria_angustata_genome_assembly,_chromosome:_6	AUGUSTUS	exon	8024234	8024690	.	-	.	ID=g24149.t1.exon1;Parent=g24149.t1;
OY813003.1_Germaria_angustata_genome_assembly,_chromosome:_6	AUGUSTUS	intron	8024691	8026925	0.6	-	.	ID=g24149.t1.intron1;Parent=g24149.t1;
OY813003.1_Germaria_angustata_genome_assembly,_chromosome:_6	AUGUSTUS	CDS	8026926	8027965	0.58	-	0	ID=g24149.t1.CDS2;Parent=g24149.t1;
OY813003.1_Germaria_angustata_genome_assembly,_chromosome:_6	AUGUSTUS	exon	8026926	8027965	.	-	.	ID=g24149.t1.exon2;Parent=g24149.t1;
OY813003.1_Germaria_angustata_genome_assembly,_chromosome:_6	AUGUSTUS	start_codon	8027963	8027965	.	-	0	ID=g24149.t1.start1;Parent=g24149.t1;
OY813003.1_Germaria_angustata_genome_assembly,_chromosome:_6	AUGUSTUS	gene	8028010	8029758	.	-	.	ID=g24150;
OY813003.1_Germaria_angustata_genome_assembly,_chromosome:_6	AUGUSTUS	mRNA	8028010	8029758	0.57	-	.	ID=g24150.t1;Parent=g24150;
OY813003.1_Germaria_angustata_genome_assembly,_chromosome:_6	AUGUSTUS	stop_codon	8028010	8028012	.	-	0	ID=g24150.t1.stop1;Parent=g24150.t1;
OY813003.1_Germaria_angustata_genome_assembly,_chromosome:_6	AUGUSTUS	CDS	8028010	8028013	0.92	-	1	ID=g24150.t1.CDS1;Parent=g24150.t1;
OY813003.1_Germaria_angustata_genome_assembly,_chromosome:_6	AUGUSTUS	exon	8028010	8028013	.	-	.	ID=g24150.t1.exon1;Parent=g24150.t1;
OY813003.1_Germaria_angustata_genome_assembly,_chromosome:_6	AUGUSTUS	intron	8028014	8028068	0.92	-	.	ID=g24150.t1.intron1;Parent=g24150.t1;
OY813003.1_Germaria_angustata_genome_assembly,_chromosome:_6	AUGUSTUS	CDS	8028069	8028384	0.66	-	2	ID=g24150.t1.CDS2;Parent=g24150.t1;
OY813003.1_Germaria_angustata_genome_assembly,_chromosome:_6	AUGUSTUS	exon	8028069	8028384	.	-	.	ID=g24150.t1.exon2;Parent=g24150.t1;
OY813003.1_Germaria_angustata_genome_assembly,_chromosome:_6	AUGUSTUS	intron	8028385	8028435	0.66	-	.	ID=g24150.t1.intron2;Parent=g24150.t1;
OY813003.1_Germaria_angustata_genome_assembly,_chromosome:_6	AUGUSTUS	CDS	8028436	8028723	0.63	-	2	ID=g24150.t1.CDS3;Parent=g24150.t1;
OY813003.1_Germaria_angustata_genome_assembly,_chromosome:_6	AUGUSTUS	exon	8028436	8028723	.	-	.	ID=g24150.t1.exon3;Parent=g24150.t1;
OY813003.1_Germaria_angustata_genome_assembly,_chromosome:_6	AUGUSTUS	intron	8028724	8028893	0.93	-	.	ID=g24150.t1.intron3;Parent=g24150.t1;
OY813003.1_Germaria_angustata_genome_assembly,_chromosome:_6	AUGUSTUS	CDS	8028894	8029758	0.93	-	0	ID=g24150.t1.CDS4;Parent=g24150.t1;
OY813003.1_Germaria_angustata_genome_assembly,_chromosome:_6	AUGUSTUS	exon	8028894	8029758	.	-	.	ID=g24150.t1.exon4;Parent=g24150.t1;
OY813003.1_Germaria_angustata_genome_assembly,_chromosome:_6	AUGUSTUS	start_codon	8029756	8029758	.	-	0	ID=g24150.t1.start1;Parent=g24150.t1;
OY813003.1_Germaria_angustata_genome_assembly,_chromosome:_6	AUGUSTUS	gene	8038092	8043601	.	-	.	ID=g24151;
OY813003.1_Germaria_angustata_genome_assembly,_chromosome:_6	AUGUSTUS	mRNA	8038092	8043601	0.32	-	.	ID=g24151.t1;Parent=g24151;
OY813003.1_Germaria_angustata_genome_assembly,_chromosome:_6	AUGUSTUS	stop_codon	8038092	8038094	.	-	0	ID=g24151.t1.stop1;Parent=g24151.t1;
OY813003.1_Germaria_angustata_genome_assembly,_chromosome:_6	AUGUSTUS	CDS	8038092	8038548	0.88	-	1	ID=g24151.t1.CDS1;Parent=g24151.t1;
OY813003.1_Germaria_angustata_genome_assembly,_chromosome:_6	AUGUSTUS	exon	8038092	8038548	.	-	.	ID=g24151.t1.exon1;Parent=g24151.t1;
OY813003.1_Germaria_angustata_genome_assembly,_chromosome:_6	AUGUSTUS	intron	8038549	8041212	0.86	-	.	ID=g24151.t1.intron1;Parent=g24151.t1;
OY813003.1_Germaria_angustata_genome_assembly,_chromosome:_6	AUGUSTUS	CDS	8041213	8042227	0.75	-	2	ID=g24151.t1.CDS2;Parent=g24151.t1;
OY813003.1_Germaria_angustata_genome_assembly,_chromosome:_6	AUGUSTUS	exon	8041213	8042227	.	-	.	ID=g24151.t1.exon2;Parent=g24151.t1;
OY813003.1_Germaria_angustata_genome_assembly,_chromosome:_6	AUGUSTUS	intron	8042228	8043480	0.4	-	.	ID=g24151.t1.intron2;Parent=g24151.t1;
OY813003.1_Germaria_angustata_genome_assembly,_chromosome:_6	AUGUSTUS	CDS	8043481	8043601	0.44	-	0	ID=g24151.t1.CDS3;Parent=g24151.t1;
OY813003.1_Germaria_angustata_genome_assembly,_chromosome:_6	AUGUSTUS	exon	8043481	8043601	.	-	.	ID=g24151.t1.exon3;Parent=g24151.t1;
OY813003.1_Germaria_angustata_genome_assembly,_chromosome:_6	AUGUSTUS	start_codon	8043599	8043601	.	-	0	ID=g24151.t1.start1;Parent=g24151.t1;
OY813003.1_Germaria_angustata_genome_assembly,_chromosome:_6	AUGUSTUS	gene	8062115	8063756	.	+	.	ID=g24152;
OY813003.1_Germaria_angustata_genome_assembly,_chromosome:_6	AUGUSTUS	mRNA	8062115	8063756	0.28	+	.	ID=g24152.t1;Parent=g24152;
OY813003.1_Germaria_angustata_genome_assembly,_chromosome:_6	AUGUSTUS	start_codon	8062115	8062117	.	+	0	ID=g24152.t1.start1;Parent=g24152.t1;
OY813003.1_Germaria_angustata_genome_assembly,_chromosome:_6	AUGUSTUS	CDS	8062115	8062185	0.29	+	0	ID=g24152.t1.CDS1;Parent=g24152.t1;
OY813003.1_Germaria_angustata_genome_assembly,_chromosome:_6	AUGUSTUS	exon	8062115	8062185	.	+	.	ID=g24152.t1.exon1;Parent=g24152.t1;
OY813003.1_Germaria_angustata_genome_assembly,_chromosome:_6	AUGUSTUS	intron	8062186	8063596	0.53	+	.	ID=g24152.t1.intron1;Parent=g24152.t1;
OY813003.1_Germaria_angustata_genome_assembly,_chromosome:_6	AUGUSTUS	CDS	8063597	8063756	0.54	+	1	ID=g24152.t1.CDS2;Parent=g24152.t1;
OY813003.1_Germaria_angustata_genome_assembly,_chromosome:_6	AUGUSTUS	exon	8063597	8063756	.	+	.	ID=g24152.t1.exon2;Parent=g24152.t1;
OY813003.1_Germaria_angustata_genome_assembly,_chromosome:_6	AUGUSTUS	stop_codon	8063754	8063756	.	+	0	ID=g24152.t1.stop1;Parent=g24152.t1;
OY813003.1_Germaria_angustata_genome_assembly,_chromosome:_6	AUGUSTUS	gene	8065562	8065936	.	+	.	ID=g24153;
OY813003.1_Germaria_angustata_genome_assembly,_chromosome:_6	AUGUSTUS	mRNA	8065562	8065936	1	+	.	ID=g24153.t1;Parent=g24153;
OY813003.1_Germaria_angustata_genome_assembly,_chromosome:_6	AUGUSTUS	start_codon	8065562	8065564	.	+	0	ID=g24153.t1.start1;Parent=g24153.t1;
OY813003.1_Germaria_angustata_genome_assembly,_chromosome:_6	AUGUSTUS	CDS	8065562	8065936	1	+	0	ID=g24153.t1.CDS1;Parent=g24153.t1;
OY813003.1_Germaria_angustata_genome_assembly,_chromosome:_6	AUGUSTUS	exon	8065562	8065936	.	+	.	ID=g24153.t1.exon1;Parent=g24153.t1;
OY813003.1_Germaria_angustata_genome_assembly,_chromosome:_6	AUGUSTUS	stop_codon	8065934	8065936	.	+	0	ID=g24153.t1.stop1;Parent=g24153.t1;
OY813003.1_Germaria_angustata_genome_assembly,_chromosome:_6	AUGUSTUS	gene	8067143	8067909	.	-	.	ID=g24154;
OY813003.1_Germaria_angustata_genome_assembly,_chromosome:_6	AUGUSTUS	mRNA	8067143	8067909	0.96	-	.	ID=g24154.t1;Parent=g24154;
OY813003.1_Germaria_angustata_genome_assembly,_chromosome:_6	AUGUSTUS	stop_codon	8067143	8067145	.	-	0	ID=g24154.t1.stop1;Parent=g24154.t1;
OY813003.1_Germaria_angustata_genome_assembly,_chromosome:_6	AUGUSTUS	CDS	8067143	8067260	0.96	-	1	ID=g24154.t1.CDS1;Parent=g24154.t1;
OY813003.1_Germaria_angustata_genome_assembly,_chromosome:_6	AUGUSTUS	exon	8067143	8067260	.	-	.	ID=g24154.t1.exon1;Parent=g24154.t1;
OY813003.1_Germaria_angustata_genome_assembly,_chromosome:_6	AUGUSTUS	intron	8067261	8067637	0.96	-	.	ID=g24154.t1.intron1;Parent=g24154.t1;
OY813003.1_Germaria_angustata_genome_assembly,_chromosome:_6	AUGUSTUS	CDS	8067638	8067800	1	-	2	ID=g24154.t1.CDS2;Parent=g24154.t1;
OY813003.1_Germaria_angustata_genome_assembly,_chromosome:_6	AUGUSTUS	exon	8067638	8067800	.	-	.	ID=g24154.t1.exon2;Parent=g24154.t1;
OY813003.1_Germaria_angustata_genome_assembly,_chromosome:_6	AUGUSTUS	intron	8067801	8067872	1	-	.	ID=g24154.t1.intron2;Parent=g24154.t1;
OY813003.1_Germaria_angustata_genome_assembly,_chromosome:_6	AUGUSTUS	CDS	8067873	8067909	1	-	0	ID=g24154.t1.CDS3;Parent=g24154.t1;
OY813003.1_Germaria_angustata_genome_assembly,_chromosome:_6	AUGUSTUS	exon	8067873	8067909	.	-	.	ID=g24154.t1.exon3;Parent=g24154.t1;
OY813003.1_Germaria_angustata_genome_assembly,_chromosome:_6	AUGUSTUS	start_codon	8067907	8067909	.	-	0	ID=g24154.t1.start1;Parent=g24154.t1;
OY813003.1_Germaria_angustata_genome_assembly,_chromosome:_6	AUGUSTUS	gene	8068361	8068789	.	-	.	ID=g24155;
OY813003.1_Germaria_angustata_genome_assembly,_chromosome:_6	AUGUSTUS	mRNA	8068361	8068789	1	-	.	ID=g24155.t1;Parent=g24155;
OY813003.1_Germaria_angustata_genome_assembly,_chromosome:_6	AUGUSTUS	stop_codon	8068361	8068363	.	-	0	ID=g24155.t1.stop1;Parent=g24155.t1;
OY813003.1_Germaria_angustata_genome_assembly,_chromosome:_6	AUGUSTUS	CDS	8068361	8068789	1	-	0	ID=g24155.t1.CDS1;Parent=g24155.t1;
OY813003.1_Germaria_angustata_genome_assembly,_chromosome:_6	AUGUSTUS	exon	8068361	8068789	.	-	.	ID=g24155.t1.exon1;Parent=g24155.t1;
OY813003.1_Germaria_angustata_genome_assembly,_chromosome:_6	AUGUSTUS	start_codon	8068787	8068789	.	-	0	ID=g24155.t1.start1;Parent=g24155.t1;
OY813003.1_Germaria_angustata_genome_assembly,_chromosome:_6	AUGUSTUS	gene	8080677	8084037	.	+	.	ID=g24156;
OY813003.1_Germaria_angustata_genome_assembly,_chromosome:_6	AUGUSTUS	mRNA	8081031	8084037	0.27	+	.	ID=g24156.t1;Parent=g24156;
OY813003.1_Germaria_angustata_genome_assembly,_chromosome:_6	AUGUSTUS	start_codon	8081031	8081033	.	+	0	ID=g24156.t1.start1;Parent=g24156.t1;
OY813003.1_Germaria_angustata_genome_assembly,_chromosome:_6	AUGUSTUS	CDS	8081031	8081430	0.65	+	0	ID=g24156.t1.CDS1;Parent=g24156.t1;
OY813003.1_Germaria_angustata_genome_assembly,_chromosome:_6	AUGUSTUS	exon	8081031	8081430	.	+	.	ID=g24156.t1.exon1;Parent=g24156.t1;
OY813003.1_Germaria_angustata_genome_assembly,_chromosome:_6	AUGUSTUS	intron	8081431	8083497	0.66	+	.	ID=g24156.t1.intron1;Parent=g24156.t1;
OY813003.1_Germaria_angustata_genome_assembly,_chromosome:_6	AUGUSTUS	CDS	8083498	8083599	0.66	+	2	ID=g24156.t1.CDS2;Parent=g24156.t1;
OY813003.1_Germaria_angustata_genome_assembly,_chromosome:_6	AUGUSTUS	exon	8083498	8083599	.	+	.	ID=g24156.t1.exon2;Parent=g24156.t1;
OY813003.1_Germaria_angustata_genome_assembly,_chromosome:_6	AUGUSTUS	intron	8083600	8084023	0.38	+	.	ID=g24156.t1.intron2;Parent=g24156.t1;
OY813003.1_Germaria_angustata_genome_assembly,_chromosome:_6	AUGUSTUS	CDS	8084024	8084037	0.54	+	2	ID=g24156.t1.CDS3;Parent=g24156.t1;
OY813003.1_Germaria_angustata_genome_assembly,_chromosome:_6	AUGUSTUS	exon	8084024	8084037	.	+	.	ID=g24156.t1.exon3;Parent=g24156.t1;
OY813003.1_Germaria_angustata_genome_assembly,_chromosome:_6	AUGUSTUS	stop_codon	8084035	8084037	.	+	0	ID=g24156.t1.stop1;Parent=g24156.t1;
OY813003.1_Germaria_angustata_genome_assembly,_chromosome:_6	AUGUSTUS	mRNA	8080677	8081726	0.56	+	.	ID=g24156.t2;Parent=g24156;
OY813003.1_Germaria_angustata_genome_assembly,_chromosome:_6	AUGUSTUS	start_codon	8080677	8080679	.	+	0	ID=g24156.t2.start1;Parent=g24156.t2;
OY813003.1_Germaria_angustata_genome_assembly,_chromosome:_6	AUGUSTUS	CDS	8080677	8081726	0.56	+	0	ID=g24156.t2.CDS1;Parent=g24156.t2;
OY813003.1_Germaria_angustata_genome_assembly,_chromosome:_6	AUGUSTUS	exon	8080677	8081726	.	+	.	ID=g24156.t2.exon1;Parent=g24156.t2;
OY813003.1_Germaria_angustata_genome_assembly,_chromosome:_6	AUGUSTUS	stop_codon	8081724	8081726	.	+	0	ID=g24156.t2.stop1;Parent=g24156.t2;
OY813003.1_Germaria_angustata_genome_assembly,_chromosome:_6	AUGUSTUS	gene	8088969	8089322	.	-	.	ID=g24157;
OY813003.1_Germaria_angustata_genome_assembly,_chromosome:_6	AUGUSTUS	mRNA	8088969	8089322	0.88	-	.	ID=g24157.t1;Parent=g24157;
OY813003.1_Germaria_angustata_genome_assembly,_chromosome:_6	AUGUSTUS	stop_codon	8088969	8088971	.	-	0	ID=g24157.t1.stop1;Parent=g24157.t1;
OY813003.1_Germaria_angustata_genome_assembly,_chromosome:_6	AUGUSTUS	CDS	8088969	8088972	1	-	1	ID=g24157.t1.CDS1;Parent=g24157.t1;
OY813003.1_Germaria_angustata_genome_assembly,_chromosome:_6	AUGUSTUS	exon	8088969	8088972	.	-	.	ID=g24157.t1.exon1;Parent=g24157.t1;
OY813003.1_Germaria_angustata_genome_assembly,_chromosome:_6	AUGUSTUS	intron	8088973	8089032	1	-	.	ID=g24157.t1.intron1;Parent=g24157.t1;
OY813003.1_Germaria_angustata_genome_assembly,_chromosome:_6	AUGUSTUS	CDS	8089033	8089322	0.88	-	0	ID=g24157.t1.CDS2;Parent=g24157.t1;
OY813003.1_Germaria_angustata_genome_assembly,_chromosome:_6	AUGUSTUS	exon	8089033	8089322	.	-	.	ID=g24157.t1.exon2;Parent=g24157.t1;
OY813003.1_Germaria_angustata_genome_assembly,_chromosome:_6	AUGUSTUS	start_codon	8089320	8089322	.	-	0	ID=g24157.t1.start1;Parent=g24157.t1;
OY813003.1_Germaria_angustata_genome_assembly,_chromosome:_6	AUGUSTUS	gene	8090144	8090893	.	-	.	ID=g24158;
OY813003.1_Germaria_angustata_genome_assembly,_chromosome:_6	AUGUSTUS	mRNA	8090144	8090893	0.62	-	.	ID=g24158.t1;Parent=g24158;
OY813003.1_Germaria_angustata_genome_assembly,_chromosome:_6	AUGUSTUS	stop_codon	8090144	8090146	.	-	0	ID=g24158.t1.stop1;Parent=g24158.t1;
OY813003.1_Germaria_angustata_genome_assembly,_chromosome:_6	AUGUSTUS	CDS	8090144	8090238	0.65	-	2	ID=g24158.t1.CDS1;Parent=g24158.t1;
OY813003.1_Germaria_angustata_genome_assembly,_chromosome:_6	AUGUSTUS	exon	8090144	8090238	.	-	.	ID=g24158.t1.exon1;Parent=g24158.t1;
OY813003.1_Germaria_angustata_genome_assembly,_chromosome:_6	AUGUSTUS	intron	8090239	8090284	0.65	-	.	ID=g24158.t1.intron1;Parent=g24158.t1;
OY813003.1_Germaria_angustata_genome_assembly,_chromosome:_6	AUGUSTUS	CDS	8090285	8090483	0.79	-	0	ID=g24158.t1.CDS2;Parent=g24158.t1;
OY813003.1_Germaria_angustata_genome_assembly,_chromosome:_6	AUGUSTUS	exon	8090285	8090483	.	-	.	ID=g24158.t1.exon2;Parent=g24158.t1;
OY813003.1_Germaria_angustata_genome_assembly,_chromosome:_6	AUGUSTUS	intron	8090484	8090866	0.91	-	.	ID=g24158.t1.intron2;Parent=g24158.t1;
OY813003.1_Germaria_angustata_genome_assembly,_chromosome:_6	AUGUSTUS	CDS	8090867	8090893	0.97	-	0	ID=g24158.t1.CDS3;Parent=g24158.t1;
OY813003.1_Germaria_angustata_genome_assembly,_chromosome:_6	AUGUSTUS	exon	8090867	8090893	.	-	.	ID=g24158.t1.exon3;Parent=g24158.t1;
OY813003.1_Germaria_angustata_genome_assembly,_chromosome:_6	AUGUSTUS	start_codon	8090891	8090893	.	-	0	ID=g24158.t1.start1;Parent=g24158.t1;
OY813003.1_Germaria_angustata_genome_assembly,_chromosome:_6	AUGUSTUS	gene	8098847	8099083	.	+	.	ID=g24159;
OY813003.1_Germaria_angustata_genome_assembly,_chromosome:_6	AUGUSTUS	mRNA	8098847	8099083	0.28	+	.	ID=g24159.t1;Parent=g24159;
OY813003.1_Germaria_angustata_genome_assembly,_chromosome:_6	AUGUSTUS	start_codon	8098847	8098849	.	+	0	ID=g24159.t1.start1;Parent=g24159.t1;
OY813003.1_Germaria_angustata_genome_assembly,_chromosome:_6	AUGUSTUS	CDS	8098847	8099083	0.28	+	0	ID=g24159.t1.CDS1;Parent=g24159.t1;
OY813003.1_Germaria_angustata_genome_assembly,_chromosome:_6	AUGUSTUS	exon	8098847	8099083	.	+	.	ID=g24159.t1.exon1;Parent=g24159.t1;
OY813003.1_Germaria_angustata_genome_assembly,_chromosome:_6	AUGUSTUS	stop_codon	8099081	8099083	.	+	0	ID=g24159.t1.stop1;Parent=g24159.t1;
OY813003.1_Germaria_angustata_genome_assembly,_chromosome:_6	AUGUSTUS	gene	8103683	8104006	.	+	.	ID=g24160;
OY813003.1_Germaria_angustata_genome_assembly,_chromosome:_6	AUGUSTUS	mRNA	8103683	8104006	1	+	.	ID=g24160.t1;Parent=g24160;
OY813003.1_Germaria_angustata_genome_assembly,_chromosome:_6	AUGUSTUS	start_codon	8103683	8103685	.	+	0	ID=g24160.t1.start1;Parent=g24160.t1;
OY813003.1_Germaria_angustata_genome_assembly,_chromosome:_6	AUGUSTUS	CDS	8103683	8104006	1	+	0	ID=g24160.t1.CDS1;Parent=g24160.t1;
OY813003.1_Germaria_angustata_genome_assembly,_chromosome:_6	AUGUSTUS	exon	8103683	8104006	.	+	.	ID=g24160.t1.exon1;Parent=g24160.t1;
OY813003.1_Germaria_angustata_genome_assembly,_chromosome:_6	AUGUSTUS	stop_codon	8104004	8104006	.	+	0	ID=g24160.t1.stop1;Parent=g24160.t1;
OY813003.1_Germaria_angustata_genome_assembly,_chromosome:_6	AUGUSTUS	gene	8104374	8105230	.	-	.	ID=g24161;
OY813003.1_Germaria_angustata_genome_assembly,_chromosome:_6	AUGUSTUS	mRNA	8104374	8105230	1	-	.	ID=g24161.t1;Parent=g24161;
OY813003.1_Germaria_angustata_genome_assembly,_chromosome:_6	AUGUSTUS	stop_codon	8104374	8104376	.	-	0	ID=g24161.t1.stop1;Parent=g24161.t1;
OY813003.1_Germaria_angustata_genome_assembly,_chromosome:_6	AUGUSTUS	CDS	8104374	8104665	1	-	1	ID=g24161.t1.CDS1;Parent=g24161.t1;
OY813003.1_Germaria_angustata_genome_assembly,_chromosome:_6	AUGUSTUS	exon	8104374	8104665	.	-	.	ID=g24161.t1.exon1;Parent=g24161.t1;
OY813003.1_Germaria_angustata_genome_assembly,_chromosome:_6	AUGUSTUS	intron	8104666	8104731	1	-	.	ID=g24161.t1.intron1;Parent=g24161.t1;
OY813003.1_Germaria_angustata_genome_assembly,_chromosome:_6	AUGUSTUS	CDS	8104732	8105126	1	-	0	ID=g24161.t1.CDS2;Parent=g24161.t1;
OY813003.1_Germaria_angustata_genome_assembly,_chromosome:_6	AUGUSTUS	exon	8104732	8105126	.	-	.	ID=g24161.t1.exon2;Parent=g24161.t1;
OY813003.1_Germaria_angustata_genome_assembly,_chromosome:_6	AUGUSTUS	intron	8105127	8105176	1	-	.	ID=g24161.t1.intron2;Parent=g24161.t1;
OY813003.1_Germaria_angustata_genome_assembly,_chromosome:_6	AUGUSTUS	CDS	8105177	8105230	1	-	0	ID=g24161.t1.CDS3;Parent=g24161.t1;
OY813003.1_Germaria_angustata_genome_assembly,_chromosome:_6	AUGUSTUS	exon	8105177	8105230	.	-	.	ID=g24161.t1.exon3;Parent=g24161.t1;
OY813003.1_Germaria_angustata_genome_assembly,_chromosome:_6	AUGUSTUS	start_codon	8105228	8105230	.	-	0	ID=g24161.t1.start1;Parent=g24161.t1;
OY813003.1_Germaria_angustata_genome_assembly,_chromosome:_6	AUGUSTUS	gene	8107416	8117655	.	-	.	ID=g24162;
OY813003.1_Germaria_angustata_genome_assembly,_chromosome:_6	AUGUSTUS	mRNA	8107416	8113807	0.28	-	.	ID=g24162.t1;Parent=g24162;
OY813003.1_Germaria_angustata_genome_assembly,_chromosome:_6	AUGUSTUS	stop_codon	8107416	8107418	.	-	0	ID=g24162.t1.stop1;Parent=g24162.t1;
OY813003.1_Germaria_angustata_genome_assembly,_chromosome:_6	AUGUSTUS	CDS	8107416	8107521	0.59	-	1	ID=g24162.t1.CDS1;Parent=g24162.t1;
OY813003.1_Germaria_angustata_genome_assembly,_chromosome:_6	AUGUSTUS	exon	8107416	8107521	.	-	.	ID=g24162.t1.exon1;Parent=g24162.t1;
OY813003.1_Germaria_angustata_genome_assembly,_chromosome:_6	AUGUSTUS	intron	8107522	8113137	0.45	-	.	ID=g24162.t1.intron1;Parent=g24162.t1;
OY813003.1_Germaria_angustata_genome_assembly,_chromosome:_6	AUGUSTUS	CDS	8113138	8113389	0.74	-	1	ID=g24162.t1.CDS2;Parent=g24162.t1;
OY813003.1_Germaria_angustata_genome_assembly,_chromosome:_6	AUGUSTUS	exon	8113138	8113389	.	-	.	ID=g24162.t1.exon2;Parent=g24162.t1;
OY813003.1_Germaria_angustata_genome_assembly,_chromosome:_6	AUGUSTUS	intron	8113390	8113446	1	-	.	ID=g24162.t1.intron2;Parent=g24162.t1;
OY813003.1_Germaria_angustata_genome_assembly,_chromosome:_6	AUGUSTUS	CDS	8113447	8113735	1	-	2	ID=g24162.t1.CDS3;Parent=g24162.t1;
OY813003.1_Germaria_angustata_genome_assembly,_chromosome:_6	AUGUSTUS	exon	8113447	8113735	.	-	.	ID=g24162.t1.exon3;Parent=g24162.t1;
OY813003.1_Germaria_angustata_genome_assembly,_chromosome:_6	AUGUSTUS	intron	8113736	8113791	1	-	.	ID=g24162.t1.intron3;Parent=g24162.t1;
OY813003.1_Germaria_angustata_genome_assembly,_chromosome:_6	AUGUSTUS	CDS	8113792	8113807	0.61	-	0	ID=g24162.t1.CDS4;Parent=g24162.t1;
OY813003.1_Germaria_angustata_genome_assembly,_chromosome:_6	AUGUSTUS	exon	8113792	8113807	.	-	.	ID=g24162.t1.exon4;Parent=g24162.t1;
OY813003.1_Germaria_angustata_genome_assembly,_chromosome:_6	AUGUSTUS	start_codon	8113805	8113807	.	-	0	ID=g24162.t1.start1;Parent=g24162.t1;
OY813003.1_Germaria_angustata_genome_assembly,_chromosome:_6	AUGUSTUS	mRNA	8107416	8117655	0.18	-	.	ID=g24162.t2;Parent=g24162;
OY813003.1_Germaria_angustata_genome_assembly,_chromosome:_6	AUGUSTUS	stop_codon	8107416	8107418	.	-	0	ID=g24162.t2.stop1;Parent=g24162.t2;
OY813003.1_Germaria_angustata_genome_assembly,_chromosome:_6	AUGUSTUS	CDS	8107416	8107521	0.53	-	1	ID=g24162.t2.CDS1;Parent=g24162.t2;
OY813003.1_Germaria_angustata_genome_assembly,_chromosome:_6	AUGUSTUS	exon	8107416	8107521	.	-	.	ID=g24162.t2.exon1;Parent=g24162.t2;
OY813003.1_Germaria_angustata_genome_assembly,_chromosome:_6	AUGUSTUS	intron	8107522	8113137	0.45	-	.	ID=g24162.t2.intron1;Parent=g24162.t2;
OY813003.1_Germaria_angustata_genome_assembly,_chromosome:_6	AUGUSTUS	CDS	8113138	8113389	0.74	-	1	ID=g24162.t2.CDS2;Parent=g24162.t2;
OY813003.1_Germaria_angustata_genome_assembly,_chromosome:_6	AUGUSTUS	exon	8113138	8113389	.	-	.	ID=g24162.t2.exon2;Parent=g24162.t2;
OY813003.1_Germaria_angustata_genome_assembly,_chromosome:_6	AUGUSTUS	intron	8113390	8113446	1	-	.	ID=g24162.t2.intron2;Parent=g24162.t2;
OY813003.1_Germaria_angustata_genome_assembly,_chromosome:_6	AUGUSTUS	CDS	8113447	8113735	1	-	2	ID=g24162.t2.CDS3;Parent=g24162.t2;
OY813003.1_Germaria_angustata_genome_assembly,_chromosome:_6	AUGUSTUS	exon	8113447	8113735	.	-	.	ID=g24162.t2.exon3;Parent=g24162.t2;
OY813003.1_Germaria_angustata_genome_assembly,_chromosome:_6	AUGUSTUS	intron	8113736	8113791	1	-	.	ID=g24162.t2.intron3;Parent=g24162.t2;
OY813003.1_Germaria_angustata_genome_assembly,_chromosome:_6	AUGUSTUS	CDS	8113792	8113993	0.5	-	0	ID=g24162.t2.CDS4;Parent=g24162.t2;
OY813003.1_Germaria_angustata_genome_assembly,_chromosome:_6	AUGUSTUS	exon	8113792	8113993	.	-	.	ID=g24162.t2.exon4;Parent=g24162.t2;
OY813003.1_Germaria_angustata_genome_assembly,_chromosome:_6	AUGUSTUS	intron	8113994	8114968	0.41	-	.	ID=g24162.t2.intron4;Parent=g24162.t2;
OY813003.1_Germaria_angustata_genome_assembly,_chromosome:_6	AUGUSTUS	CDS	8114969	8115158	0.49	-	1	ID=g24162.t2.CDS5;Parent=g24162.t2;
OY813003.1_Germaria_angustata_genome_assembly,_chromosome:_6	AUGUSTUS	exon	8114969	8115158	.	-	.	ID=g24162.t2.exon5;Parent=g24162.t2;
OY813003.1_Germaria_angustata_genome_assembly,_chromosome:_6	AUGUSTUS	intron	8115159	8117026	0.85	-	.	ID=g24162.t2.intron5;Parent=g24162.t2;
OY813003.1_Germaria_angustata_genome_assembly,_chromosome:_6	AUGUSTUS	CDS	8117027	8117655	0.86	-	0	ID=g24162.t2.CDS6;Parent=g24162.t2;
OY813003.1_Germaria_angustata_genome_assembly,_chromosome:_6	AUGUSTUS	exon	8117027	8117655	.	-	.	ID=g24162.t2.exon6;Parent=g24162.t2;
OY813003.1_Germaria_angustata_genome_assembly,_chromosome:_6	AUGUSTUS	start_codon	8117653	8117655	.	-	0	ID=g24162.t2.start1;Parent=g24162.t2;
OY813003.1_Germaria_angustata_genome_assembly,_chromosome:_6	AUGUSTUS	gene	8123102	8123578	.	+	.	ID=g24163;
OY813003.1_Germaria_angustata_genome_assembly,_chromosome:_6	AUGUSTUS	mRNA	8123102	8123578	1	+	.	ID=g24163.t1;Parent=g24163;
OY813003.1_Germaria_angustata_genome_assembly,_chromosome:_6	AUGUSTUS	start_codon	8123102	8123104	.	+	0	ID=g24163.t1.start1;Parent=g24163.t1;
OY813003.1_Germaria_angustata_genome_assembly,_chromosome:_6	AUGUSTUS	CDS	8123102	8123578	1	+	0	ID=g24163.t1.CDS1;Parent=g24163.t1;
OY813003.1_Germaria_angustata_genome_assembly,_chromosome:_6	AUGUSTUS	exon	8123102	8123578	.	+	.	ID=g24163.t1.exon1;Parent=g24163.t1;
OY813003.1_Germaria_angustata_genome_assembly,_chromosome:_6	AUGUSTUS	stop_codon	8123576	8123578	.	+	0	ID=g24163.t1.stop1;Parent=g24163.t1;
OY813003.1_Germaria_angustata_genome_assembly,_chromosome:_6	AUGUSTUS	gene	8123904	8124395	.	+	.	ID=g24164;
OY813003.1_Germaria_angustata_genome_assembly,_chromosome:_6	AUGUSTUS	mRNA	8123904	8124395	1	+	.	ID=g24164.t1;Parent=g24164;
OY813003.1_Germaria_angustata_genome_assembly,_chromosome:_6	AUGUSTUS	start_codon	8123904	8123906	.	+	0	ID=g24164.t1.start1;Parent=g24164.t1;
OY813003.1_Germaria_angustata_genome_assembly,_chromosome:_6	AUGUSTUS	CDS	8123904	8124395	1	+	0	ID=g24164.t1.CDS1;Parent=g24164.t1;
OY813003.1_Germaria_angustata_genome_assembly,_chromosome:_6	AUGUSTUS	exon	8123904	8124395	.	+	.	ID=g24164.t1.exon1;Parent=g24164.t1;
OY813003.1_Germaria_angustata_genome_assembly,_chromosome:_6	AUGUSTUS	stop_codon	8124393	8124395	.	+	0	ID=g24164.t1.stop1;Parent=g24164.t1;
OY813003.1_Germaria_angustata_genome_assembly,_chromosome:_6	AUGUSTUS	gene	8125009	8125269	.	+	.	ID=g24165;
OY813003.1_Germaria_angustata_genome_assembly,_chromosome:_6	AUGUSTUS	mRNA	8125009	8125269	0.64	+	.	ID=g24165.t1;Parent=g24165;
OY813003.1_Germaria_angustata_genome_assembly,_chromosome:_6	AUGUSTUS	start_codon	8125009	8125011	.	+	0	ID=g24165.t1.start1;Parent=g24165.t1;
OY813003.1_Germaria_angustata_genome_assembly,_chromosome:_6	AUGUSTUS	CDS	8125009	8125269	0.64	+	0	ID=g24165.t1.CDS1;Parent=g24165.t1;
OY813003.1_Germaria_angustata_genome_assembly,_chromosome:_6	AUGUSTUS	exon	8125009	8125269	.	+	.	ID=g24165.t1.exon1;Parent=g24165.t1;
OY813003.1_Germaria_angustata_genome_assembly,_chromosome:_6	AUGUSTUS	stop_codon	8125267	8125269	.	+	0	ID=g24165.t1.stop1;Parent=g24165.t1;
OY813003.1_Germaria_angustata_genome_assembly,_chromosome:_6	AUGUSTUS	gene	8127478	8128206	.	-	.	ID=g24166;
OY813003.1_Germaria_angustata_genome_assembly,_chromosome:_6	AUGUSTUS	mRNA	8127478	8128206	0.87	-	.	ID=g24166.t1;Parent=g24166;
OY813003.1_Germaria_angustata_genome_assembly,_chromosome:_6	AUGUSTUS	stop_codon	8127478	8127480	.	-	0	ID=g24166.t1.stop1;Parent=g24166.t1;
OY813003.1_Germaria_angustata_genome_assembly,_chromosome:_6	AUGUSTUS	CDS	8127478	8128206	0.87	-	0	ID=g24166.t1.CDS1;Parent=g24166.t1;
OY813003.1_Germaria_angustata_genome_assembly,_chromosome:_6	AUGUSTUS	exon	8127478	8128206	.	-	.	ID=g24166.t1.exon1;Parent=g24166.t1;
OY813003.1_Germaria_angustata_genome_assembly,_chromosome:_6	AUGUSTUS	start_codon	8128204	8128206	.	-	0	ID=g24166.t1.start1;Parent=g24166.t1;
OY813003.1_Germaria_angustata_genome_assembly,_chromosome:_6	AUGUSTUS	gene	8155112	8155786	.	+	.	ID=g24167;
OY813003.1_Germaria_angustata_genome_assembly,_chromosome:_6	AUGUSTUS	mRNA	8155112	8155786	1	+	.	ID=g24167.t1;Parent=g24167;
OY813003.1_Germaria_angustata_genome_assembly,_chromosome:_6	AUGUSTUS	start_codon	8155112	8155114	.	+	0	ID=g24167.t1.start1;Parent=g24167.t1;
OY813003.1_Germaria_angustata_genome_assembly,_chromosome:_6	AUGUSTUS	CDS	8155112	8155786	1	+	0	ID=g24167.t1.CDS1;Parent=g24167.t1;
OY813003.1_Germaria_angustata_genome_assembly,_chromosome:_6	AUGUSTUS	exon	8155112	8155786	.	+	.	ID=g24167.t1.exon1;Parent=g24167.t1;
OY813003.1_Germaria_angustata_genome_assembly,_chromosome:_6	AUGUSTUS	stop_codon	8155784	8155786	.	+	0	ID=g24167.t1.stop1;Parent=g24167.t1;
OY813003.1_Germaria_angustata_genome_assembly,_chromosome:_6	AUGUSTUS	gene	8162788	8163467	.	+	.	ID=g24168;
OY813003.1_Germaria_angustata_genome_assembly,_chromosome:_6	AUGUSTUS	mRNA	8162788	8163467	0.38	+	.	ID=g24168.t1;Parent=g24168;
OY813003.1_Germaria_angustata_genome_assembly,_chromosome:_6	AUGUSTUS	start_codon	8162788	8162790	.	+	0	ID=g24168.t1.start1;Parent=g24168.t1;
OY813003.1_Germaria_angustata_genome_assembly,_chromosome:_6	AUGUSTUS	CDS	8162788	8162850	0.48	+	0	ID=g24168.t1.CDS1;Parent=g24168.t1;
OY813003.1_Germaria_angustata_genome_assembly,_chromosome:_6	AUGUSTUS	exon	8162788	8162850	.	+	.	ID=g24168.t1.exon1;Parent=g24168.t1;
OY813003.1_Germaria_angustata_genome_assembly,_chromosome:_6	AUGUSTUS	intron	8162851	8163026	0.45	+	.	ID=g24168.t1.intron1;Parent=g24168.t1;
OY813003.1_Germaria_angustata_genome_assembly,_chromosome:_6	AUGUSTUS	CDS	8163027	8163467	0.51	+	0	ID=g24168.t1.CDS2;Parent=g24168.t1;
OY813003.1_Germaria_angustata_genome_assembly,_chromosome:_6	AUGUSTUS	exon	8163027	8163467	.	+	.	ID=g24168.t1.exon2;Parent=g24168.t1;
OY813003.1_Germaria_angustata_genome_assembly,_chromosome:_6	AUGUSTUS	stop_codon	8163465	8163467	.	+	0	ID=g24168.t1.stop1;Parent=g24168.t1;
OY813003.1_Germaria_angustata_genome_assembly,_chromosome:_6	AUGUSTUS	gene	8164349	8166121	.	-	.	ID=g24169;
OY813003.1_Germaria_angustata_genome_assembly,_chromosome:_6	AUGUSTUS	mRNA	8164349	8166121	1	-	.	ID=g24169.t1;Parent=g24169;
OY813003.1_Germaria_angustata_genome_assembly,_chromosome:_6	AUGUSTUS	stop_codon	8164349	8164351	.	-	0	ID=g24169.t1.stop1;Parent=g24169.t1;
OY813003.1_Germaria_angustata_genome_assembly,_chromosome:_6	AUGUSTUS	CDS	8164349	8164482	1	-	2	ID=g24169.t1.CDS1;Parent=g24169.t1;
OY813003.1_Germaria_angustata_genome_assembly,_chromosome:_6	AUGUSTUS	exon	8164349	8164482	.	-	.	ID=g24169.t1.exon1;Parent=g24169.t1;
OY813003.1_Germaria_angustata_genome_assembly,_chromosome:_6	AUGUSTUS	intron	8164483	8164985	1	-	.	ID=g24169.t1.intron1;Parent=g24169.t1;
OY813003.1_Germaria_angustata_genome_assembly,_chromosome:_6	AUGUSTUS	CDS	8164986	8165158	1	-	1	ID=g24169.t1.CDS2;Parent=g24169.t1;
OY813003.1_Germaria_angustata_genome_assembly,_chromosome:_6	AUGUSTUS	exon	8164986	8165158	.	-	.	ID=g24169.t1.exon2;Parent=g24169.t1;
OY813003.1_Germaria_angustata_genome_assembly,_chromosome:_6	AUGUSTUS	intron	8165159	8165226	1	-	.	ID=g24169.t1.intron2;Parent=g24169.t1;
OY813003.1_Germaria_angustata_genome_assembly,_chromosome:_6	AUGUSTUS	CDS	8165227	8165441	1	-	0	ID=g24169.t1.CDS3;Parent=g24169.t1;
OY813003.1_Germaria_angustata_genome_assembly,_chromosome:_6	AUGUSTUS	exon	8165227	8165441	.	-	.	ID=g24169.t1.exon3;Parent=g24169.t1;
OY813003.1_Germaria_angustata_genome_assembly,_chromosome:_6	AUGUSTUS	intron	8165442	8165505	1	-	.	ID=g24169.t1.intron3;Parent=g24169.t1;
OY813003.1_Germaria_angustata_genome_assembly,_chromosome:_6	AUGUSTUS	CDS	8165506	8165780	1	-	2	ID=g24169.t1.CDS4;Parent=g24169.t1;
OY813003.1_Germaria_angustata_genome_assembly,_chromosome:_6	AUGUSTUS	exon	8165506	8165780	.	-	.	ID=g24169.t1.exon4;Parent=g24169.t1;
OY813003.1_Germaria_angustata_genome_assembly,_chromosome:_6	AUGUSTUS	intron	8165781	8165850	1	-	.	ID=g24169.t1.intron4;Parent=g24169.t1;
OY813003.1_Germaria_angustata_genome_assembly,_chromosome:_6	AUGUSTUS	CDS	8165851	8166121	1	-	0	ID=g24169.t1.CDS5;Parent=g24169.t1;
OY813003.1_Germaria_angustata_genome_assembly,_chromosome:_6	AUGUSTUS	exon	8165851	8166121	.	-	.	ID=g24169.t1.exon5;Parent=g24169.t1;
OY813003.1_Germaria_angustata_genome_assembly,_chromosome:_6	AUGUSTUS	start_codon	8166119	8166121	.	-	0	ID=g24169.t1.start1;Parent=g24169.t1;
OY813003.1_Germaria_angustata_genome_assembly,_chromosome:_6	AUGUSTUS	gene	8173605	8174346	.	+	.	ID=g24170;
OY813003.1_Germaria_angustata_genome_assembly,_chromosome:_6	AUGUSTUS	mRNA	8173605	8174346	1	+	.	ID=g24170.t1;Parent=g24170;
OY813003.1_Germaria_angustata_genome_assembly,_chromosome:_6	AUGUSTUS	start_codon	8173605	8173607	.	+	0	ID=g24170.t1.start1;Parent=g24170.t1;
OY813003.1_Germaria_angustata_genome_assembly,_chromosome:_6	AUGUSTUS	CDS	8173605	8173626	1	+	0	ID=g24170.t1.CDS1;Parent=g24170.t1;
OY813003.1_Germaria_angustata_genome_assembly,_chromosome:_6	AUGUSTUS	exon	8173605	8173626	.	+	.	ID=g24170.t1.exon1;Parent=g24170.t1;
OY813003.1_Germaria_angustata_genome_assembly,_chromosome:_6	AUGUSTUS	intron	8173627	8173756	1	+	.	ID=g24170.t1.intron1;Parent=g24170.t1;
OY813003.1_Germaria_angustata_genome_assembly,_chromosome:_6	AUGUSTUS	CDS	8173757	8174023	1	+	2	ID=g24170.t1.CDS2;Parent=g24170.t1;
OY813003.1_Germaria_angustata_genome_assembly,_chromosome:_6	AUGUSTUS	exon	8173757	8174023	.	+	.	ID=g24170.t1.exon2;Parent=g24170.t1;
OY813003.1_Germaria_angustata_genome_assembly,_chromosome:_6	AUGUSTUS	intron	8174024	8174080	1	+	.	ID=g24170.t1.intron2;Parent=g24170.t1;
OY813003.1_Germaria_angustata_genome_assembly,_chromosome:_6	AUGUSTUS	CDS	8174081	8174346	1	+	2	ID=g24170.t1.CDS3;Parent=g24170.t1;
OY813003.1_Germaria_angustata_genome_assembly,_chromosome:_6	AUGUSTUS	exon	8174081	8174346	.	+	.	ID=g24170.t1.exon3;Parent=g24170.t1;
OY813003.1_Germaria_angustata_genome_assembly,_chromosome:_6	AUGUSTUS	stop_codon	8174344	8174346	.	+	0	ID=g24170.t1.stop1;Parent=g24170.t1;
OY813003.1_Germaria_angustata_genome_assembly,_chromosome:_6	AUGUSTUS	gene	8191564	8192652	.	+	.	ID=g24171;
OY813003.1_Germaria_angustata_genome_assembly,_chromosome:_6	AUGUSTUS	mRNA	8191564	8192652	1	+	.	ID=g24171.t1;Parent=g24171;
OY813003.1_Germaria_angustata_genome_assembly,_chromosome:_6	AUGUSTUS	start_codon	8191564	8191566	.	+	0	ID=g24171.t1.start1;Parent=g24171.t1;
OY813003.1_Germaria_angustata_genome_assembly,_chromosome:_6	AUGUSTUS	CDS	8191564	8192652	1	+	0	ID=g24171.t1.CDS1;Parent=g24171.t1;
OY813003.1_Germaria_angustata_genome_assembly,_chromosome:_6	AUGUSTUS	exon	8191564	8192652	.	+	.	ID=g24171.t1.exon1;Parent=g24171.t1;
OY813003.1_Germaria_angustata_genome_assembly,_chromosome:_6	AUGUSTUS	stop_codon	8192650	8192652	.	+	0	ID=g24171.t1.stop1;Parent=g24171.t1;
OY813003.1_Germaria_angustata_genome_assembly,_chromosome:_6	AUGUSTUS	gene	8210972	8212816	.	-	.	ID=g24172;
OY813003.1_Germaria_angustata_genome_assembly,_chromosome:_6	AUGUSTUS	mRNA	8210972	8212816	0.51	-	.	ID=g24172.t1;Parent=g24172;
OY813003.1_Germaria_angustata_genome_assembly,_chromosome:_6	AUGUSTUS	stop_codon	8210972	8210974	.	-	0	ID=g24172.t1.stop1;Parent=g24172.t1;
OY813003.1_Germaria_angustata_genome_assembly,_chromosome:_6	AUGUSTUS	CDS	8210972	8211333	0.53	-	2	ID=g24172.t1.CDS1;Parent=g24172.t1;
OY813003.1_Germaria_angustata_genome_assembly,_chromosome:_6	AUGUSTUS	exon	8210972	8211333	.	-	.	ID=g24172.t1.exon1;Parent=g24172.t1;
OY813003.1_Germaria_angustata_genome_assembly,_chromosome:_6	AUGUSTUS	intron	8211334	8212605	0.52	-	.	ID=g24172.t1.intron1;Parent=g24172.t1;
OY813003.1_Germaria_angustata_genome_assembly,_chromosome:_6	AUGUSTUS	CDS	8212606	8212689	0.66	-	2	ID=g24172.t1.CDS2;Parent=g24172.t1;
OY813003.1_Germaria_angustata_genome_assembly,_chromosome:_6	AUGUSTUS	exon	8212606	8212689	.	-	.	ID=g24172.t1.exon2;Parent=g24172.t1;
OY813003.1_Germaria_angustata_genome_assembly,_chromosome:_6	AUGUSTUS	intron	8212690	8212770	1	-	.	ID=g24172.t1.intron2;Parent=g24172.t1;
OY813003.1_Germaria_angustata_genome_assembly,_chromosome:_6	AUGUSTUS	CDS	8212771	8212816	0.99	-	0	ID=g24172.t1.CDS3;Parent=g24172.t1;
OY813003.1_Germaria_angustata_genome_assembly,_chromosome:_6	AUGUSTUS	exon	8212771	8212816	.	-	.	ID=g24172.t1.exon3;Parent=g24172.t1;
OY813003.1_Germaria_angustata_genome_assembly,_chromosome:_6	AUGUSTUS	start_codon	8212814	8212816	.	-	0	ID=g24172.t1.start1;Parent=g24172.t1;
OY813003.1_Germaria_angustata_genome_assembly,_chromosome:_6	AUGUSTUS	gene	8212948	8213151	.	-	.	ID=g24173;
OY813003.1_Germaria_angustata_genome_assembly,_chromosome:_6	AUGUSTUS	mRNA	8212948	8213151	0.97	-	.	ID=g24173.t1;Parent=g24173;
OY813003.1_Germaria_angustata_genome_assembly,_chromosome:_6	AUGUSTUS	stop_codon	8212948	8212950	.	-	0	ID=g24173.t1.stop1;Parent=g24173.t1;
OY813003.1_Germaria_angustata_genome_assembly,_chromosome:_6	AUGUSTUS	CDS	8212948	8213151	0.97	-	0	ID=g24173.t1.CDS1;Parent=g24173.t1;
OY813003.1_Germaria_angustata_genome_assembly,_chromosome:_6	AUGUSTUS	exon	8212948	8213151	.	-	.	ID=g24173.t1.exon1;Parent=g24173.t1;
OY813003.1_Germaria_angustata_genome_assembly,_chromosome:_6	AUGUSTUS	start_codon	8213149	8213151	.	-	0	ID=g24173.t1.start1;Parent=g24173.t1;
OY813003.1_Germaria_angustata_genome_assembly,_chromosome:_6	AUGUSTUS	gene	8214708	8215491	.	-	.	ID=g24174;
OY813003.1_Germaria_angustata_genome_assembly,_chromosome:_6	AUGUSTUS	mRNA	8214708	8215491	0.66	-	.	ID=g24174.t1;Parent=g24174;
OY813003.1_Germaria_angustata_genome_assembly,_chromosome:_6	AUGUSTUS	stop_codon	8214708	8214710	.	-	0	ID=g24174.t1.stop1;Parent=g24174.t1;
OY813003.1_Germaria_angustata_genome_assembly,_chromosome:_6	AUGUSTUS	CDS	8214708	8214978	0.66	-	1	ID=g24174.t1.CDS1;Parent=g24174.t1;
OY813003.1_Germaria_angustata_genome_assembly,_chromosome:_6	AUGUSTUS	exon	8214708	8214978	.	-	.	ID=g24174.t1.exon1;Parent=g24174.t1;
OY813003.1_Germaria_angustata_genome_assembly,_chromosome:_6	AUGUSTUS	intron	8214979	8215144	0.68	-	.	ID=g24174.t1.intron1;Parent=g24174.t1;
OY813003.1_Germaria_angustata_genome_assembly,_chromosome:_6	AUGUSTUS	CDS	8215145	8215491	0.72	-	0	ID=g24174.t1.CDS2;Parent=g24174.t1;
OY813003.1_Germaria_angustata_genome_assembly,_chromosome:_6	AUGUSTUS	exon	8215145	8215491	.	-	.	ID=g24174.t1.exon2;Parent=g24174.t1;
OY813003.1_Germaria_angustata_genome_assembly,_chromosome:_6	AUGUSTUS	start_codon	8215489	8215491	.	-	0	ID=g24174.t1.start1;Parent=g24174.t1;
OY813003.1_Germaria_angustata_genome_assembly,_chromosome:_6	AUGUSTUS	gene	8253394	8254428	.	+	.	ID=g24175;
OY813003.1_Germaria_angustata_genome_assembly,_chromosome:_6	AUGUSTUS	mRNA	8253394	8254428	1	+	.	ID=g24175.t1;Parent=g24175;
OY813003.1_Germaria_angustata_genome_assembly,_chromosome:_6	AUGUSTUS	start_codon	8253394	8253396	.	+	0	ID=g24175.t1.start1;Parent=g24175.t1;
OY813003.1_Germaria_angustata_genome_assembly,_chromosome:_6	AUGUSTUS	CDS	8253394	8254428	1	+	0	ID=g24175.t1.CDS1;Parent=g24175.t1;
OY813003.1_Germaria_angustata_genome_assembly,_chromosome:_6	AUGUSTUS	exon	8253394	8254428	.	+	.	ID=g24175.t1.exon1;Parent=g24175.t1;
OY813003.1_Germaria_angustata_genome_assembly,_chromosome:_6	AUGUSTUS	stop_codon	8254426	8254428	.	+	0	ID=g24175.t1.stop1;Parent=g24175.t1;
OY813003.1_Germaria_angustata_genome_assembly,_chromosome:_6	AUGUSTUS	gene	8254713	8257567	.	+	.	ID=g24176;
OY813003.1_Germaria_angustata_genome_assembly,_chromosome:_6	AUGUSTUS	mRNA	8254713	8257567	0.41	+	.	ID=g24176.t1;Parent=g24176;
OY813003.1_Germaria_angustata_genome_assembly,_chromosome:_6	AUGUSTUS	start_codon	8254713	8254715	.	+	0	ID=g24176.t1.start1;Parent=g24176.t1;
OY813003.1_Germaria_angustata_genome_assembly,_chromosome:_6	AUGUSTUS	CDS	8254713	8255894	0.72	+	0	ID=g24176.t1.CDS1;Parent=g24176.t1;
OY813003.1_Germaria_angustata_genome_assembly,_chromosome:_6	AUGUSTUS	exon	8254713	8255894	.	+	.	ID=g24176.t1.exon1;Parent=g24176.t1;
OY813003.1_Germaria_angustata_genome_assembly,_chromosome:_6	AUGUSTUS	intron	8255895	8257516	0.41	+	.	ID=g24176.t1.intron1;Parent=g24176.t1;
OY813003.1_Germaria_angustata_genome_assembly,_chromosome:_6	AUGUSTUS	CDS	8257517	8257567	0.41	+	0	ID=g24176.t1.CDS2;Parent=g24176.t1;
OY813003.1_Germaria_angustata_genome_assembly,_chromosome:_6	AUGUSTUS	exon	8257517	8257567	.	+	.	ID=g24176.t1.exon2;Parent=g24176.t1;
OY813003.1_Germaria_angustata_genome_assembly,_chromosome:_6	AUGUSTUS	stop_codon	8257565	8257567	.	+	0	ID=g24176.t1.stop1;Parent=g24176.t1;
OY813003.1_Germaria_angustata_genome_assembly,_chromosome:_6	AUGUSTUS	gene	8267183	8270925	.	+	.	ID=g24177;
OY813003.1_Germaria_angustata_genome_assembly,_chromosome:_6	AUGUSTUS	mRNA	8267183	8270925	1	+	.	ID=g24177.t1;Parent=g24177;
OY813003.1_Germaria_angustata_genome_assembly,_chromosome:_6	AUGUSTUS	start_codon	8267183	8267185	.	+	0	ID=g24177.t1.start1;Parent=g24177.t1;
OY813003.1_Germaria_angustata_genome_assembly,_chromosome:_6	AUGUSTUS	CDS	8267183	8267363	1	+	0	ID=g24177.t1.CDS1;Parent=g24177.t1;
OY813003.1_Germaria_angustata_genome_assembly,_chromosome:_6	AUGUSTUS	exon	8267183	8267363	.	+	.	ID=g24177.t1.exon1;Parent=g24177.t1;
OY813003.1_Germaria_angustata_genome_assembly,_chromosome:_6	AUGUSTUS	intron	8267364	8267411	1	+	.	ID=g24177.t1.intron1;Parent=g24177.t1;
OY813003.1_Germaria_angustata_genome_assembly,_chromosome:_6	AUGUSTUS	CDS	8267412	8267708	1	+	2	ID=g24177.t1.CDS2;Parent=g24177.t1;
OY813003.1_Germaria_angustata_genome_assembly,_chromosome:_6	AUGUSTUS	exon	8267412	8267708	.	+	.	ID=g24177.t1.exon2;Parent=g24177.t1;
OY813003.1_Germaria_angustata_genome_assembly,_chromosome:_6	AUGUSTUS	intron	8267709	8270821	1	+	.	ID=g24177.t1.intron2;Parent=g24177.t1;
OY813003.1_Germaria_angustata_genome_assembly,_chromosome:_6	AUGUSTUS	CDS	8270822	8270925	1	+	2	ID=g24177.t1.CDS3;Parent=g24177.t1;
OY813003.1_Germaria_angustata_genome_assembly,_chromosome:_6	AUGUSTUS	exon	8270822	8270925	.	+	.	ID=g24177.t1.exon3;Parent=g24177.t1;
OY813003.1_Germaria_angustata_genome_assembly,_chromosome:_6	AUGUSTUS	stop_codon	8270923	8270925	.	+	0	ID=g24177.t1.stop1;Parent=g24177.t1;
OY813003.1_Germaria_angustata_genome_assembly,_chromosome:_6	AUGUSTUS	gene	8269084	8269485	.	+	.	ID=g24178;
OY813003.1_Germaria_angustata_genome_assembly,_chromosome:_6	AUGUSTUS	mRNA	8269084	8269485	0.81	+	.	ID=g24178.t1;Parent=g24178;
OY813003.1_Germaria_angustata_genome_assembly,_chromosome:_6	AUGUSTUS	start_codon	8269084	8269086	.	+	0	ID=g24178.t1.start1;Parent=g24178.t1;
OY813003.1_Germaria_angustata_genome_assembly,_chromosome:_6	AUGUSTUS	CDS	8269084	8269485	0.81	+	0	ID=g24178.t1.CDS1;Parent=g24178.t1;
OY813003.1_Germaria_angustata_genome_assembly,_chromosome:_6	AUGUSTUS	exon	8269084	8269485	.	+	.	ID=g24178.t1.exon1;Parent=g24178.t1;
OY813003.1_Germaria_angustata_genome_assembly,_chromosome:_6	AUGUSTUS	stop_codon	8269483	8269485	.	+	0	ID=g24178.t1.stop1;Parent=g24178.t1;
OY813003.1_Germaria_angustata_genome_assembly,_chromosome:_6	AUGUSTUS	gene	8271407	8272069	.	+	.	ID=g24179;
OY813003.1_Germaria_angustata_genome_assembly,_chromosome:_6	AUGUSTUS	mRNA	8271407	8272069	0.65	+	.	ID=g24179.t1;Parent=g24179;
OY813003.1_Germaria_angustata_genome_assembly,_chromosome:_6	AUGUSTUS	start_codon	8271407	8271409	.	+	0	ID=g24179.t1.start1;Parent=g24179.t1;
OY813003.1_Germaria_angustata_genome_assembly,_chromosome:_6	AUGUSTUS	CDS	8271407	8271800	0.92	+	0	ID=g24179.t1.CDS1;Parent=g24179.t1;
OY813003.1_Germaria_angustata_genome_assembly,_chromosome:_6	AUGUSTUS	exon	8271407	8271800	.	+	.	ID=g24179.t1.exon1;Parent=g24179.t1;
OY813003.1_Germaria_angustata_genome_assembly,_chromosome:_6	AUGUSTUS	intron	8271801	8271914	0.91	+	.	ID=g24179.t1.intron1;Parent=g24179.t1;
OY813003.1_Germaria_angustata_genome_assembly,_chromosome:_6	AUGUSTUS	CDS	8271915	8272069	0.65	+	2	ID=g24179.t1.CDS2;Parent=g24179.t1;
OY813003.1_Germaria_angustata_genome_assembly,_chromosome:_6	AUGUSTUS	exon	8271915	8272069	.	+	.	ID=g24179.t1.exon2;Parent=g24179.t1;
OY813003.1_Germaria_angustata_genome_assembly,_chromosome:_6	AUGUSTUS	stop_codon	8272067	8272069	.	+	0	ID=g24179.t1.stop1;Parent=g24179.t1;
OY813003.1_Germaria_angustata_genome_assembly,_chromosome:_6	AUGUSTUS	gene	8272097	8274866	.	+	.	ID=g24180;
OY813003.1_Germaria_angustata_genome_assembly,_chromosome:_6	AUGUSTUS	mRNA	8272097	8274866	0.55	+	.	ID=g24180.t1;Parent=g24180;
OY813003.1_Germaria_angustata_genome_assembly,_chromosome:_6	AUGUSTUS	start_codon	8272097	8272099	.	+	0	ID=g24180.t1.start1;Parent=g24180.t1;
OY813003.1_Germaria_angustata_genome_assembly,_chromosome:_6	AUGUSTUS	CDS	8272097	8274139	0.55	+	0	ID=g24180.t1.CDS1;Parent=g24180.t1;
OY813003.1_Germaria_angustata_genome_assembly,_chromosome:_6	AUGUSTUS	exon	8272097	8274139	.	+	.	ID=g24180.t1.exon1;Parent=g24180.t1;
OY813003.1_Germaria_angustata_genome_assembly,_chromosome:_6	AUGUSTUS	intron	8274140	8274491	0.99	+	.	ID=g24180.t1.intron1;Parent=g24180.t1;
OY813003.1_Germaria_angustata_genome_assembly,_chromosome:_6	AUGUSTUS	CDS	8274492	8274866	1	+	0	ID=g24180.t1.CDS2;Parent=g24180.t1;
OY813003.1_Germaria_angustata_genome_assembly,_chromosome:_6	AUGUSTUS	exon	8274492	8274866	.	+	.	ID=g24180.t1.exon2;Parent=g24180.t1;
OY813003.1_Germaria_angustata_genome_assembly,_chromosome:_6	AUGUSTUS	stop_codon	8274864	8274866	.	+	0	ID=g24180.t1.stop1;Parent=g24180.t1;
OY813003.1_Germaria_angustata_genome_assembly,_chromosome:_6	AUGUSTUS	gene	8324464	8342852	.	+	.	ID=g24181;
OY813003.1_Germaria_angustata_genome_assembly,_chromosome:_6	AUGUSTUS	mRNA	8324464	8342852	0.13	+	.	ID=g24181.t1;Parent=g24181;
OY813003.1_Germaria_angustata_genome_assembly,_chromosome:_6	AUGUSTUS	start_codon	8324464	8324466	.	+	0	ID=g24181.t1.start1;Parent=g24181.t1;
OY813003.1_Germaria_angustata_genome_assembly,_chromosome:_6	AUGUSTUS	CDS	8324464	8324472	0.48	+	0	ID=g24181.t1.CDS1;Parent=g24181.t1;
OY813003.1_Germaria_angustata_genome_assembly,_chromosome:_6	AUGUSTUS	exon	8324464	8324472	.	+	.	ID=g24181.t1.exon1;Parent=g24181.t1;
OY813003.1_Germaria_angustata_genome_assembly,_chromosome:_6	AUGUSTUS	intron	8324473	8324562	0.48	+	.	ID=g24181.t1.intron1;Parent=g24181.t1;
OY813003.1_Germaria_angustata_genome_assembly,_chromosome:_6	AUGUSTUS	CDS	8324563	8324667	1	+	0	ID=g24181.t1.CDS2;Parent=g24181.t1;
OY813003.1_Germaria_angustata_genome_assembly,_chromosome:_6	AUGUSTUS	exon	8324563	8324667	.	+	.	ID=g24181.t1.exon2;Parent=g24181.t1;
OY813003.1_Germaria_angustata_genome_assembly,_chromosome:_6	AUGUSTUS	intron	8324668	8324823	1	+	.	ID=g24181.t1.intron2;Parent=g24181.t1;
OY813003.1_Germaria_angustata_genome_assembly,_chromosome:_6	AUGUSTUS	CDS	8324824	8325081	1	+	0	ID=g24181.t1.CDS3;Parent=g24181.t1;
OY813003.1_Germaria_angustata_genome_assembly,_chromosome:_6	AUGUSTUS	exon	8324824	8325081	.	+	.	ID=g24181.t1.exon3;Parent=g24181.t1;
OY813003.1_Germaria_angustata_genome_assembly,_chromosome:_6	AUGUSTUS	intron	8325082	8328906	1	+	.	ID=g24181.t1.intron3;Parent=g24181.t1;
OY813003.1_Germaria_angustata_genome_assembly,_chromosome:_6	AUGUSTUS	CDS	8328907	8329066	0.87	+	0	ID=g24181.t1.CDS4;Parent=g24181.t1;
OY813003.1_Germaria_angustata_genome_assembly,_chromosome:_6	AUGUSTUS	exon	8328907	8329066	.	+	.	ID=g24181.t1.exon4;Parent=g24181.t1;
OY813003.1_Germaria_angustata_genome_assembly,_chromosome:_6	AUGUSTUS	intron	8329067	8342541	0.3	+	.	ID=g24181.t1.intron4;Parent=g24181.t1;
OY813003.1_Germaria_angustata_genome_assembly,_chromosome:_6	AUGUSTUS	CDS	8342542	8342852	0.3	+	2	ID=g24181.t1.CDS5;Parent=g24181.t1;
OY813003.1_Germaria_angustata_genome_assembly,_chromosome:_6	AUGUSTUS	exon	8342542	8342852	.	+	.	ID=g24181.t1.exon5;Parent=g24181.t1;
OY813003.1_Germaria_angustata_genome_assembly,_chromosome:_6	AUGUSTUS	stop_codon	8342850	8342852	.	+	0	ID=g24181.t1.stop1;Parent=g24181.t1;
OY813003.1_Germaria_angustata_genome_assembly,_chromosome:_6	AUGUSTUS	gene	8352737	8353204	.	+	.	ID=g24182;
OY813003.1_Germaria_angustata_genome_assembly,_chromosome:_6	AUGUSTUS	mRNA	8352737	8353204	1	+	.	ID=g24182.t1;Parent=g24182;
OY813003.1_Germaria_angustata_genome_assembly,_chromosome:_6	AUGUSTUS	start_codon	8352737	8352739	.	+	0	ID=g24182.t1.start1;Parent=g24182.t1;
OY813003.1_Germaria_angustata_genome_assembly,_chromosome:_6	AUGUSTUS	CDS	8352737	8353204	1	+	0	ID=g24182.t1.CDS1;Parent=g24182.t1;
OY813003.1_Germaria_angustata_genome_assembly,_chromosome:_6	AUGUSTUS	exon	8352737	8353204	.	+	.	ID=g24182.t1.exon1;Parent=g24182.t1;
OY813003.1_Germaria_angustata_genome_assembly,_chromosome:_6	AUGUSTUS	stop_codon	8353202	8353204	.	+	0	ID=g24182.t1.stop1;Parent=g24182.t1;
OY813003.1_Germaria_angustata_genome_assembly,_chromosome:_6	AUGUSTUS	gene	8353424	8354251	.	+	.	ID=g24183;
OY813003.1_Germaria_angustata_genome_assembly,_chromosome:_6	AUGUSTUS	mRNA	8353424	8354251	0.97	+	.	ID=g24183.t1;Parent=g24183;
OY813003.1_Germaria_angustata_genome_assembly,_chromosome:_6	AUGUSTUS	start_codon	8353424	8353426	.	+	0	ID=g24183.t1.start1;Parent=g24183.t1;
OY813003.1_Germaria_angustata_genome_assembly,_chromosome:_6	AUGUSTUS	CDS	8353424	8354251	0.97	+	0	ID=g24183.t1.CDS1;Parent=g24183.t1;
OY813003.1_Germaria_angustata_genome_assembly,_chromosome:_6	AUGUSTUS	exon	8353424	8354251	.	+	.	ID=g24183.t1.exon1;Parent=g24183.t1;
OY813003.1_Germaria_angustata_genome_assembly,_chromosome:_6	AUGUSTUS	stop_codon	8354249	8354251	.	+	0	ID=g24183.t1.stop1;Parent=g24183.t1;
OY813003.1_Germaria_angustata_genome_assembly,_chromosome:_6	AUGUSTUS	gene	8354293	8355120	.	+	.	ID=g24184;
OY813003.1_Germaria_angustata_genome_assembly,_chromosome:_6	AUGUSTUS	mRNA	8354293	8355120	0.78	+	.	ID=g24184.t1;Parent=g24184;
OY813003.1_Germaria_angustata_genome_assembly,_chromosome:_6	AUGUSTUS	start_codon	8354293	8354295	.	+	0	ID=g24184.t1.start1;Parent=g24184.t1;
OY813003.1_Germaria_angustata_genome_assembly,_chromosome:_6	AUGUSTUS	CDS	8354293	8354454	0.78	+	0	ID=g24184.t1.CDS1;Parent=g24184.t1;
OY813003.1_Germaria_angustata_genome_assembly,_chromosome:_6	AUGUSTUS	exon	8354293	8354454	.	+	.	ID=g24184.t1.exon1;Parent=g24184.t1;
OY813003.1_Germaria_angustata_genome_assembly,_chromosome:_6	AUGUSTUS	intron	8354455	8354514	0.78	+	.	ID=g24184.t1.intron1;Parent=g24184.t1;
OY813003.1_Germaria_angustata_genome_assembly,_chromosome:_6	AUGUSTUS	CDS	8354515	8355120	0.78	+	0	ID=g24184.t1.CDS2;Parent=g24184.t1;
OY813003.1_Germaria_angustata_genome_assembly,_chromosome:_6	AUGUSTUS	exon	8354515	8355120	.	+	.	ID=g24184.t1.exon2;Parent=g24184.t1;
OY813003.1_Germaria_angustata_genome_assembly,_chromosome:_6	AUGUSTUS	stop_codon	8355118	8355120	.	+	0	ID=g24184.t1.stop1;Parent=g24184.t1;
OY813003.1_Germaria_angustata_genome_assembly,_chromosome:_6	AUGUSTUS	gene	8355148	8359407	.	+	.	ID=g24185;
OY813003.1_Germaria_angustata_genome_assembly,_chromosome:_6	AUGUSTUS	mRNA	8355148	8359407	0.85	+	.	ID=g24185.t1;Parent=g24185;
OY813003.1_Germaria_angustata_genome_assembly,_chromosome:_6	AUGUSTUS	start_codon	8355148	8355150	.	+	0	ID=g24185.t1.start1;Parent=g24185.t1;
OY813003.1_Germaria_angustata_genome_assembly,_chromosome:_6	AUGUSTUS	CDS	8355148	8355846	1	+	0	ID=g24185.t1.CDS1;Parent=g24185.t1;
OY813003.1_Germaria_angustata_genome_assembly,_chromosome:_6	AUGUSTUS	exon	8355148	8355846	.	+	.	ID=g24185.t1.exon1;Parent=g24185.t1;
OY813003.1_Germaria_angustata_genome_assembly,_chromosome:_6	AUGUSTUS	intron	8355847	8358243	0.85	+	.	ID=g24185.t1.intron1;Parent=g24185.t1;
OY813003.1_Germaria_angustata_genome_assembly,_chromosome:_6	AUGUSTUS	CDS	8358244	8359407	0.85	+	0	ID=g24185.t1.CDS2;Parent=g24185.t1;
OY813003.1_Germaria_angustata_genome_assembly,_chromosome:_6	AUGUSTUS	exon	8358244	8359407	.	+	.	ID=g24185.t1.exon2;Parent=g24185.t1;
OY813003.1_Germaria_angustata_genome_assembly,_chromosome:_6	AUGUSTUS	stop_codon	8359405	8359407	.	+	0	ID=g24185.t1.stop1;Parent=g24185.t1;
OY813003.1_Germaria_angustata_genome_assembly,_chromosome:_6	AUGUSTUS	gene	8360079	8361017	.	+	.	ID=g24186;
OY813003.1_Germaria_angustata_genome_assembly,_chromosome:_6	AUGUSTUS	mRNA	8360079	8361017	1	+	.	ID=g24186.t1;Parent=g24186;
OY813003.1_Germaria_angustata_genome_assembly,_chromosome:_6	AUGUSTUS	start_codon	8360079	8360081	.	+	0	ID=g24186.t1.start1;Parent=g24186.t1;
OY813003.1_Germaria_angustata_genome_assembly,_chromosome:_6	AUGUSTUS	CDS	8360079	8361017	1	+	0	ID=g24186.t1.CDS1;Parent=g24186.t1;
OY813003.1_Germaria_angustata_genome_assembly,_chromosome:_6	AUGUSTUS	exon	8360079	8361017	.	+	.	ID=g24186.t1.exon1;Parent=g24186.t1;
OY813003.1_Germaria_angustata_genome_assembly,_chromosome:_6	AUGUSTUS	stop_codon	8361015	8361017	.	+	0	ID=g24186.t1.stop1;Parent=g24186.t1;
OY813003.1_Germaria_angustata_genome_assembly,_chromosome:_6	AUGUSTUS	gene	8383237	8383725	.	+	.	ID=g24187;
OY813003.1_Germaria_angustata_genome_assembly,_chromosome:_6	AUGUSTUS	mRNA	8383237	8383725	1	+	.	ID=g24187.t1;Parent=g24187;
OY813003.1_Germaria_angustata_genome_assembly,_chromosome:_6	AUGUSTUS	start_codon	8383237	8383239	.	+	0	ID=g24187.t1.start1;Parent=g24187.t1;
OY813003.1_Germaria_angustata_genome_assembly,_chromosome:_6	AUGUSTUS	CDS	8383237	8383725	1	+	0	ID=g24187.t1.CDS1;Parent=g24187.t1;
OY813003.1_Germaria_angustata_genome_assembly,_chromosome:_6	AUGUSTUS	exon	8383237	8383725	.	+	.	ID=g24187.t1.exon1;Parent=g24187.t1;
OY813003.1_Germaria_angustata_genome_assembly,_chromosome:_6	AUGUSTUS	stop_codon	8383723	8383725	.	+	0	ID=g24187.t1.stop1;Parent=g24187.t1;
OY813003.1_Germaria_angustata_genome_assembly,_chromosome:_6	AUGUSTUS	gene	8395545	8396537	.	-	.	ID=g24188;
OY813003.1_Germaria_angustata_genome_assembly,_chromosome:_6	AUGUSTUS	mRNA	8395545	8396537	0.96	-	.	ID=g24188.t1;Parent=g24188;
OY813003.1_Germaria_angustata_genome_assembly,_chromosome:_6	AUGUSTUS	stop_codon	8395545	8395547	.	-	0	ID=g24188.t1.stop1;Parent=g24188.t1;
OY813003.1_Germaria_angustata_genome_assembly,_chromosome:_6	AUGUSTUS	CDS	8395545	8396537	0.96	-	0	ID=g24188.t1.CDS1;Parent=g24188.t1;
OY813003.1_Germaria_angustata_genome_assembly,_chromosome:_6	AUGUSTUS	exon	8395545	8396537	.	-	.	ID=g24188.t1.exon1;Parent=g24188.t1;
OY813003.1_Germaria_angustata_genome_assembly,_chromosome:_6	AUGUSTUS	start_codon	8396535	8396537	.	-	0	ID=g24188.t1.start1;Parent=g24188.t1;
OY813003.1_Germaria_angustata_genome_assembly,_chromosome:_6	AUGUSTUS	gene	8396815	8398248	.	-	.	ID=g24189;
OY813003.1_Germaria_angustata_genome_assembly,_chromosome:_6	AUGUSTUS	mRNA	8396815	8398248	0.47	-	.	ID=g24189.t1;Parent=g24189;
OY813003.1_Germaria_angustata_genome_assembly,_chromosome:_6	AUGUSTUS	stop_codon	8396815	8396817	.	-	0	ID=g24189.t1.stop1;Parent=g24189.t1;
OY813003.1_Germaria_angustata_genome_assembly,_chromosome:_6	AUGUSTUS	CDS	8396815	8398248	0.47	-	0	ID=g24189.t1.CDS1;Parent=g24189.t1;
OY813003.1_Germaria_angustata_genome_assembly,_chromosome:_6	AUGUSTUS	exon	8396815	8398248	.	-	.	ID=g24189.t1.exon1;Parent=g24189.t1;
OY813003.1_Germaria_angustata_genome_assembly,_chromosome:_6	AUGUSTUS	start_codon	8398246	8398248	.	-	0	ID=g24189.t1.start1;Parent=g24189.t1;
OY813003.1_Germaria_angustata_genome_assembly,_chromosome:_6	AUGUSTUS	gene	8398437	8399961	.	-	.	ID=g24190;
OY813003.1_Germaria_angustata_genome_assembly,_chromosome:_6	AUGUSTUS	mRNA	8398437	8399961	0.25	-	.	ID=g24190.t1;Parent=g24190;
OY813003.1_Germaria_angustata_genome_assembly,_chromosome:_6	AUGUSTUS	stop_codon	8398437	8398439	.	-	0	ID=g24190.t1.stop1;Parent=g24190.t1;
OY813003.1_Germaria_angustata_genome_assembly,_chromosome:_6	AUGUSTUS	CDS	8398437	8398490	0.25	-	0	ID=g24190.t1.CDS1;Parent=g24190.t1;
OY813003.1_Germaria_angustata_genome_assembly,_chromosome:_6	AUGUSTUS	exon	8398437	8398490	.	-	.	ID=g24190.t1.exon1;Parent=g24190.t1;
OY813003.1_Germaria_angustata_genome_assembly,_chromosome:_6	AUGUSTUS	intron	8398491	8398542	0.25	-	.	ID=g24190.t1.intron1;Parent=g24190.t1;
OY813003.1_Germaria_angustata_genome_assembly,_chromosome:_6	AUGUSTUS	CDS	8398543	8399961	0.27	-	0	ID=g24190.t1.CDS2;Parent=g24190.t1;
OY813003.1_Germaria_angustata_genome_assembly,_chromosome:_6	AUGUSTUS	exon	8398543	8399961	.	-	.	ID=g24190.t1.exon2;Parent=g24190.t1;
OY813003.1_Germaria_angustata_genome_assembly,_chromosome:_6	AUGUSTUS	start_codon	8399959	8399961	.	-	0	ID=g24190.t1.start1;Parent=g24190.t1;
OY813003.1_Germaria_angustata_genome_assembly,_chromosome:_6	AUGUSTUS	gene	8400252	8401520	.	-	.	ID=g24191;
OY813003.1_Germaria_angustata_genome_assembly,_chromosome:_6	AUGUSTUS	mRNA	8400252	8401520	1	-	.	ID=g24191.t1;Parent=g24191;
OY813003.1_Germaria_angustata_genome_assembly,_chromosome:_6	AUGUSTUS	stop_codon	8400252	8400254	.	-	0	ID=g24191.t1.stop1;Parent=g24191.t1;
OY813003.1_Germaria_angustata_genome_assembly,_chromosome:_6	AUGUSTUS	CDS	8400252	8401520	1	-	0	ID=g24191.t1.CDS1;Parent=g24191.t1;
OY813003.1_Germaria_angustata_genome_assembly,_chromosome:_6	AUGUSTUS	exon	8400252	8401520	.	-	.	ID=g24191.t1.exon1;Parent=g24191.t1;
OY813003.1_Germaria_angustata_genome_assembly,_chromosome:_6	AUGUSTUS	start_codon	8401518	8401520	.	-	0	ID=g24191.t1.start1;Parent=g24191.t1;
OY813003.1_Germaria_angustata_genome_assembly,_chromosome:_6	AUGUSTUS	gene	8402183	8403974	.	+	.	ID=g24192;
OY813003.1_Germaria_angustata_genome_assembly,_chromosome:_6	AUGUSTUS	mRNA	8402183	8403974	0.76	+	.	ID=g24192.t1;Parent=g24192;
OY813003.1_Germaria_angustata_genome_assembly,_chromosome:_6	AUGUSTUS	start_codon	8402183	8402185	.	+	0	ID=g24192.t1.start1;Parent=g24192.t1;
OY813003.1_Germaria_angustata_genome_assembly,_chromosome:_6	AUGUSTUS	CDS	8402183	8402186	0.77	+	0	ID=g24192.t1.CDS1;Parent=g24192.t1;
OY813003.1_Germaria_angustata_genome_assembly,_chromosome:_6	AUGUSTUS	exon	8402183	8402186	.	+	.	ID=g24192.t1.exon1;Parent=g24192.t1;
OY813003.1_Germaria_angustata_genome_assembly,_chromosome:_6	AUGUSTUS	intron	8402187	8403305	0.76	+	.	ID=g24192.t1.intron1;Parent=g24192.t1;
OY813003.1_Germaria_angustata_genome_assembly,_chromosome:_6	AUGUSTUS	CDS	8403306	8403441	0.98	+	2	ID=g24192.t1.CDS2;Parent=g24192.t1;
OY813003.1_Germaria_angustata_genome_assembly,_chromosome:_6	AUGUSTUS	exon	8403306	8403441	.	+	.	ID=g24192.t1.exon2;Parent=g24192.t1;
OY813003.1_Germaria_angustata_genome_assembly,_chromosome:_6	AUGUSTUS	intron	8403442	8403607	0.99	+	.	ID=g24192.t1.intron2;Parent=g24192.t1;
OY813003.1_Germaria_angustata_genome_assembly,_chromosome:_6	AUGUSTUS	CDS	8403608	8403974	0.99	+	1	ID=g24192.t1.CDS3;Parent=g24192.t1;
OY813003.1_Germaria_angustata_genome_assembly,_chromosome:_6	AUGUSTUS	exon	8403608	8403974	.	+	.	ID=g24192.t1.exon3;Parent=g24192.t1;
OY813003.1_Germaria_angustata_genome_assembly,_chromosome:_6	AUGUSTUS	stop_codon	8403972	8403974	.	+	0	ID=g24192.t1.stop1;Parent=g24192.t1;
OY813003.1_Germaria_angustata_genome_assembly,_chromosome:_6	AUGUSTUS	gene	8404043	8407140	.	+	.	ID=g24193;
OY813003.1_Germaria_angustata_genome_assembly,_chromosome:_6	AUGUSTUS	mRNA	8404043	8407140	0.12	+	.	ID=g24193.t1;Parent=g24193;
OY813003.1_Germaria_angustata_genome_assembly,_chromosome:_6	AUGUSTUS	start_codon	8404043	8404045	.	+	0	ID=g24193.t1.start1;Parent=g24193.t1;
OY813003.1_Germaria_angustata_genome_assembly,_chromosome:_6	AUGUSTUS	CDS	8404043	8404322	0.71	+	0	ID=g24193.t1.CDS1;Parent=g24193.t1;
OY813003.1_Germaria_angustata_genome_assembly,_chromosome:_6	AUGUSTUS	exon	8404043	8404322	.	+	.	ID=g24193.t1.exon1;Parent=g24193.t1;
OY813003.1_Germaria_angustata_genome_assembly,_chromosome:_6	AUGUSTUS	intron	8404323	8404649	0.52	+	.	ID=g24193.t1.intron1;Parent=g24193.t1;
OY813003.1_Germaria_angustata_genome_assembly,_chromosome:_6	AUGUSTUS	CDS	8404650	8404861	0.77	+	2	ID=g24193.t1.CDS2;Parent=g24193.t1;
OY813003.1_Germaria_angustata_genome_assembly,_chromosome:_6	AUGUSTUS	exon	8404650	8404861	.	+	.	ID=g24193.t1.exon2;Parent=g24193.t1;
OY813003.1_Germaria_angustata_genome_assembly,_chromosome:_6	AUGUSTUS	intron	8404862	8404906	0.61	+	.	ID=g24193.t1.intron2;Parent=g24193.t1;
OY813003.1_Germaria_angustata_genome_assembly,_chromosome:_6	AUGUSTUS	CDS	8404907	8404956	0.61	+	0	ID=g24193.t1.CDS3;Parent=g24193.t1;
OY813003.1_Germaria_angustata_genome_assembly,_chromosome:_6	AUGUSTUS	exon	8404907	8404956	.	+	.	ID=g24193.t1.exon3;Parent=g24193.t1;
OY813003.1_Germaria_angustata_genome_assembly,_chromosome:_6	AUGUSTUS	intron	8404957	8405027	0.31	+	.	ID=g24193.t1.intron3;Parent=g24193.t1;
OY813003.1_Germaria_angustata_genome_assembly,_chromosome:_6	AUGUSTUS	CDS	8405028	8405292	0.26	+	1	ID=g24193.t1.CDS4;Parent=g24193.t1;
OY813003.1_Germaria_angustata_genome_assembly,_chromosome:_6	AUGUSTUS	exon	8405028	8405292	.	+	.	ID=g24193.t1.exon4;Parent=g24193.t1;
OY813003.1_Germaria_angustata_genome_assembly,_chromosome:_6	AUGUSTUS	intron	8405293	8405376	0.7	+	.	ID=g24193.t1.intron4;Parent=g24193.t1;
OY813003.1_Germaria_angustata_genome_assembly,_chromosome:_6	AUGUSTUS	CDS	8405377	8405450	0.7	+	0	ID=g24193.t1.CDS5;Parent=g24193.t1;
OY813003.1_Germaria_angustata_genome_assembly,_chromosome:_6	AUGUSTUS	exon	8405377	8405450	.	+	.	ID=g24193.t1.exon5;Parent=g24193.t1;
OY813003.1_Germaria_angustata_genome_assembly,_chromosome:_6	AUGUSTUS	intron	8405451	8405663	0.64	+	.	ID=g24193.t1.intron5;Parent=g24193.t1;
OY813003.1_Germaria_angustata_genome_assembly,_chromosome:_6	AUGUSTUS	CDS	8405664	8406265	0.74	+	1	ID=g24193.t1.CDS6;Parent=g24193.t1;
OY813003.1_Germaria_angustata_genome_assembly,_chromosome:_6	AUGUSTUS	exon	8405664	8406265	.	+	.	ID=g24193.t1.exon6;Parent=g24193.t1;
OY813003.1_Germaria_angustata_genome_assembly,_chromosome:_6	AUGUSTUS	intron	8406266	8406331	0.99	+	.	ID=g24193.t1.intron6;Parent=g24193.t1;
OY813003.1_Germaria_angustata_genome_assembly,_chromosome:_6	AUGUSTUS	CDS	8406332	8407140	0.99	+	2	ID=g24193.t1.CDS7;Parent=g24193.t1;
OY813003.1_Germaria_angustata_genome_assembly,_chromosome:_6	AUGUSTUS	exon	8406332	8407140	.	+	.	ID=g24193.t1.exon7;Parent=g24193.t1;
OY813003.1_Germaria_angustata_genome_assembly,_chromosome:_6	AUGUSTUS	stop_codon	8407138	8407140	.	+	0	ID=g24193.t1.stop1;Parent=g24193.t1;
OY813003.1_Germaria_angustata_genome_assembly,_chromosome:_6	AUGUSTUS	gene	8407307	8409130	.	-	.	ID=g24194;
OY813003.1_Germaria_angustata_genome_assembly,_chromosome:_6	AUGUSTUS	mRNA	8407307	8409130	1	-	.	ID=g24194.t1;Parent=g24194;
OY813003.1_Germaria_angustata_genome_assembly,_chromosome:_6	AUGUSTUS	stop_codon	8407307	8407309	.	-	0	ID=g24194.t1.stop1;Parent=g24194.t1;
OY813003.1_Germaria_angustata_genome_assembly,_chromosome:_6	AUGUSTUS	CDS	8407307	8409130	1	-	0	ID=g24194.t1.CDS1;Parent=g24194.t1;
OY813003.1_Germaria_angustata_genome_assembly,_chromosome:_6	AUGUSTUS	exon	8407307	8409130	.	-	.	ID=g24194.t1.exon1;Parent=g24194.t1;
OY813003.1_Germaria_angustata_genome_assembly,_chromosome:_6	AUGUSTUS	start_codon	8409128	8409130	.	-	0	ID=g24194.t1.start1;Parent=g24194.t1;
OY813003.1_Germaria_angustata_genome_assembly,_chromosome:_6	AUGUSTUS	gene	8407307	8410679	.	-	.	ID=g24195;
OY813003.1_Germaria_angustata_genome_assembly,_chromosome:_6	AUGUSTUS	mRNA	8407307	8410679	0.51	-	.	ID=g24195.t1;Parent=g24195;
OY813003.1_Germaria_angustata_genome_assembly,_chromosome:_6	AUGUSTUS	stop_codon	8407307	8407309	.	-	0	ID=g24195.t1.stop1;Parent=g24195.t1;
OY813003.1_Germaria_angustata_genome_assembly,_chromosome:_6	AUGUSTUS	CDS	8407307	8409308	0.58	-	1	ID=g24195.t1.CDS1;Parent=g24195.t1;
OY813003.1_Germaria_angustata_genome_assembly,_chromosome:_6	AUGUSTUS	exon	8407307	8409308	.	-	.	ID=g24195.t1.exon1;Parent=g24195.t1;
OY813003.1_Germaria_angustata_genome_assembly,_chromosome:_6	AUGUSTUS	intron	8409309	8410113	0.59	-	.	ID=g24195.t1.intron1;Parent=g24195.t1;
OY813003.1_Germaria_angustata_genome_assembly,_chromosome:_6	AUGUSTUS	CDS	8410114	8410679	0.52	-	0	ID=g24195.t1.CDS2;Parent=g24195.t1;
OY813003.1_Germaria_angustata_genome_assembly,_chromosome:_6	AUGUSTUS	exon	8410114	8410679	.	-	.	ID=g24195.t1.exon2;Parent=g24195.t1;
OY813003.1_Germaria_angustata_genome_assembly,_chromosome:_6	AUGUSTUS	start_codon	8410677	8410679	.	-	0	ID=g24195.t1.start1;Parent=g24195.t1;
OY813003.1_Germaria_angustata_genome_assembly,_chromosome:_6	AUGUSTUS	gene	8451500	8452885	.	+	.	ID=g24196;
OY813003.1_Germaria_angustata_genome_assembly,_chromosome:_6	AUGUSTUS	mRNA	8452274	8452486	1	+	.	ID=g24196.t1;Parent=g24196;
OY813003.1_Germaria_angustata_genome_assembly,_chromosome:_6	AUGUSTUS	start_codon	8452274	8452276	.	+	0	ID=g24196.t1.start1;Parent=g24196.t1;
OY813003.1_Germaria_angustata_genome_assembly,_chromosome:_6	AUGUSTUS	CDS	8452274	8452486	1	+	0	ID=g24196.t1.CDS1;Parent=g24196.t1;
OY813003.1_Germaria_angustata_genome_assembly,_chromosome:_6	AUGUSTUS	exon	8452274	8452486	.	+	.	ID=g24196.t1.exon1;Parent=g24196.t1;
OY813003.1_Germaria_angustata_genome_assembly,_chromosome:_6	AUGUSTUS	stop_codon	8452484	8452486	.	+	0	ID=g24196.t1.stop1;Parent=g24196.t1;
OY813003.1_Germaria_angustata_genome_assembly,_chromosome:_6	AUGUSTUS	mRNA	8451500	8452486	0.8	+	.	ID=g24196.t2;Parent=g24196;
OY813003.1_Germaria_angustata_genome_assembly,_chromosome:_6	AUGUSTUS	start_codon	8451500	8451502	.	+	0	ID=g24196.t2.start1;Parent=g24196.t2;
OY813003.1_Germaria_angustata_genome_assembly,_chromosome:_6	AUGUSTUS	CDS	8451500	8452486	0.8	+	0	ID=g24196.t2.CDS1;Parent=g24196.t2;
OY813003.1_Germaria_angustata_genome_assembly,_chromosome:_6	AUGUSTUS	exon	8451500	8452486	.	+	.	ID=g24196.t2.exon1;Parent=g24196.t2;
OY813003.1_Germaria_angustata_genome_assembly,_chromosome:_6	AUGUSTUS	stop_codon	8452484	8452486	.	+	0	ID=g24196.t2.stop1;Parent=g24196.t2;
OY813003.1_Germaria_angustata_genome_assembly,_chromosome:_6	AUGUSTUS	mRNA	8452274	8452885	0.59	+	.	ID=g24196.t3;Parent=g24196;
OY813003.1_Germaria_angustata_genome_assembly,_chromosome:_6	AUGUSTUS	start_codon	8452274	8452276	.	+	0	ID=g24196.t3.start1;Parent=g24196.t3;
OY813003.1_Germaria_angustata_genome_assembly,_chromosome:_6	AUGUSTUS	CDS	8452274	8452420	0.59	+	0	ID=g24196.t3.CDS1;Parent=g24196.t3;
OY813003.1_Germaria_angustata_genome_assembly,_chromosome:_6	AUGUSTUS	exon	8452274	8452420	.	+	.	ID=g24196.t3.exon1;Parent=g24196.t3;
OY813003.1_Germaria_angustata_genome_assembly,_chromosome:_6	AUGUSTUS	intron	8452421	8452489	0.64	+	.	ID=g24196.t3.intron1;Parent=g24196.t3;
OY813003.1_Germaria_angustata_genome_assembly,_chromosome:_6	AUGUSTUS	CDS	8452490	8452885	0.79	+	0	ID=g24196.t3.CDS2;Parent=g24196.t3;
OY813003.1_Germaria_angustata_genome_assembly,_chromosome:_6	AUGUSTUS	exon	8452490	8452885	.	+	.	ID=g24196.t3.exon2;Parent=g24196.t3;
OY813003.1_Germaria_angustata_genome_assembly,_chromosome:_6	AUGUSTUS	stop_codon	8452883	8452885	.	+	0	ID=g24196.t3.stop1;Parent=g24196.t3;
OY813003.1_Germaria_angustata_genome_assembly,_chromosome:_6	AUGUSTUS	mRNA	8452547	8452885	1	+	.	ID=g24196.t4;Parent=g24196;
OY813003.1_Germaria_angustata_genome_assembly,_chromosome:_6	AUGUSTUS	start_codon	8452547	8452549	.	+	0	ID=g24196.t4.start1;Parent=g24196.t4;
OY813003.1_Germaria_angustata_genome_assembly,_chromosome:_6	AUGUSTUS	CDS	8452547	8452885	1	+	0	ID=g24196.t4.CDS1;Parent=g24196.t4;
OY813003.1_Germaria_angustata_genome_assembly,_chromosome:_6	AUGUSTUS	exon	8452547	8452885	.	+	.	ID=g24196.t4.exon1;Parent=g24196.t4;
OY813003.1_Germaria_angustata_genome_assembly,_chromosome:_6	AUGUSTUS	stop_codon	8452883	8452885	.	+	0	ID=g24196.t4.stop1;Parent=g24196.t4;
OY813003.1_Germaria_angustata_genome_assembly,_chromosome:_6	AUGUSTUS	mRNA	8451500	8451971	0.54	+	.	ID=g24196.t5;Parent=g24196;
OY813003.1_Germaria_angustata_genome_assembly,_chromosome:_6	AUGUSTUS	start_codon	8451500	8451502	.	+	0	ID=g24196.t5.start1;Parent=g24196.t5;
OY813003.1_Germaria_angustata_genome_assembly,_chromosome:_6	AUGUSTUS	CDS	8451500	8451785	0.61	+	0	ID=g24196.t5.CDS1;Parent=g24196.t5;
OY813003.1_Germaria_angustata_genome_assembly,_chromosome:_6	AUGUSTUS	exon	8451500	8451785	.	+	.	ID=g24196.t5.exon1;Parent=g24196.t5;
OY813003.1_Germaria_angustata_genome_assembly,_chromosome:_6	AUGUSTUS	intron	8451786	8451885	0.54	+	.	ID=g24196.t5.intron1;Parent=g24196.t5;
OY813003.1_Germaria_angustata_genome_assembly,_chromosome:_6	AUGUSTUS	CDS	8451886	8451971	0.54	+	2	ID=g24196.t5.CDS2;Parent=g24196.t5;
OY813003.1_Germaria_angustata_genome_assembly,_chromosome:_6	AUGUSTUS	exon	8451886	8451971	.	+	.	ID=g24196.t5.exon2;Parent=g24196.t5;
OY813003.1_Germaria_angustata_genome_assembly,_chromosome:_6	AUGUSTUS	stop_codon	8451969	8451971	.	+	0	ID=g24196.t5.stop1;Parent=g24196.t5;
OY813003.1_Germaria_angustata_genome_assembly,_chromosome:_6	AUGUSTUS	gene	8452918	8455490	.	+	.	ID=g24197;
OY813003.1_Germaria_angustata_genome_assembly,_chromosome:_6	AUGUSTUS	mRNA	8452918	8455490	0.27	+	.	ID=g24197.t1;Parent=g24197;
OY813003.1_Germaria_angustata_genome_assembly,_chromosome:_6	AUGUSTUS	start_codon	8452918	8452920	.	+	0	ID=g24197.t1.start1;Parent=g24197.t1;
OY813003.1_Germaria_angustata_genome_assembly,_chromosome:_6	AUGUSTUS	CDS	8452918	8453543	0.43	+	0	ID=g24197.t1.CDS1;Parent=g24197.t1;
OY813003.1_Germaria_angustata_genome_assembly,_chromosome:_6	AUGUSTUS	exon	8452918	8453543	.	+	.	ID=g24197.t1.exon1;Parent=g24197.t1;
OY813003.1_Germaria_angustata_genome_assembly,_chromosome:_6	AUGUSTUS	intron	8453544	8453605	0.55	+	.	ID=g24197.t1.intron1;Parent=g24197.t1;
OY813003.1_Germaria_angustata_genome_assembly,_chromosome:_6	AUGUSTUS	CDS	8453606	8455490	0.46	+	1	ID=g24197.t1.CDS2;Parent=g24197.t1;
OY813003.1_Germaria_angustata_genome_assembly,_chromosome:_6	AUGUSTUS	exon	8453606	8455490	.	+	.	ID=g24197.t1.exon2;Parent=g24197.t1;
OY813003.1_Germaria_angustata_genome_assembly,_chromosome:_6	AUGUSTUS	stop_codon	8455488	8455490	.	+	0	ID=g24197.t1.stop1;Parent=g24197.t1;
OY813003.1_Germaria_angustata_genome_assembly,_chromosome:_6	AUGUSTUS	gene	8455613	8456017	.	+	.	ID=g24198;
OY813003.1_Germaria_angustata_genome_assembly,_chromosome:_6	AUGUSTUS	mRNA	8455613	8456017	1	+	.	ID=g24198.t1;Parent=g24198;
OY813003.1_Germaria_angustata_genome_assembly,_chromosome:_6	AUGUSTUS	start_codon	8455613	8455615	.	+	0	ID=g24198.t1.start1;Parent=g24198.t1;
OY813003.1_Germaria_angustata_genome_assembly,_chromosome:_6	AUGUSTUS	CDS	8455613	8456017	1	+	0	ID=g24198.t1.CDS1;Parent=g24198.t1;
OY813003.1_Germaria_angustata_genome_assembly,_chromosome:_6	AUGUSTUS	exon	8455613	8456017	.	+	.	ID=g24198.t1.exon1;Parent=g24198.t1;
OY813003.1_Germaria_angustata_genome_assembly,_chromosome:_6	AUGUSTUS	stop_codon	8456015	8456017	.	+	0	ID=g24198.t1.stop1;Parent=g24198.t1;
OY813003.1_Germaria_angustata_genome_assembly,_chromosome:_6	AUGUSTUS	gene	8456120	8457583	.	+	.	ID=g24199;
OY813003.1_Germaria_angustata_genome_assembly,_chromosome:_6	AUGUSTUS	mRNA	8456120	8457583	0.95	+	.	ID=g24199.t1;Parent=g24199;
OY813003.1_Germaria_angustata_genome_assembly,_chromosome:_6	AUGUSTUS	start_codon	8456120	8456122	.	+	0	ID=g24199.t1.start1;Parent=g24199.t1;
OY813003.1_Germaria_angustata_genome_assembly,_chromosome:_6	AUGUSTUS	CDS	8456120	8457333	0.99	+	0	ID=g24199.t1.CDS1;Parent=g24199.t1;
OY813003.1_Germaria_angustata_genome_assembly,_chromosome:_6	AUGUSTUS	exon	8456120	8457333	.	+	.	ID=g24199.t1.exon1;Parent=g24199.t1;
OY813003.1_Germaria_angustata_genome_assembly,_chromosome:_6	AUGUSTUS	intron	8457334	8457477	0.96	+	.	ID=g24199.t1.intron1;Parent=g24199.t1;
OY813003.1_Germaria_angustata_genome_assembly,_chromosome:_6	AUGUSTUS	CDS	8457478	8457583	0.96	+	1	ID=g24199.t1.CDS2;Parent=g24199.t1;
OY813003.1_Germaria_angustata_genome_assembly,_chromosome:_6	AUGUSTUS	exon	8457478	8457583	.	+	.	ID=g24199.t1.exon2;Parent=g24199.t1;
OY813003.1_Germaria_angustata_genome_assembly,_chromosome:_6	AUGUSTUS	stop_codon	8457581	8457583	.	+	0	ID=g24199.t1.stop1;Parent=g24199.t1;
OY813003.1_Germaria_angustata_genome_assembly,_chromosome:_6	AUGUSTUS	gene	8463532	8464290	.	+	.	ID=g24200;
OY813003.1_Germaria_angustata_genome_assembly,_chromosome:_6	AUGUSTUS	mRNA	8463532	8464290	1	+	.	ID=g24200.t1;Parent=g24200;
OY813003.1_Germaria_angustata_genome_assembly,_chromosome:_6	AUGUSTUS	start_codon	8463532	8463534	.	+	0	ID=g24200.t1.start1;Parent=g24200.t1;
OY813003.1_Germaria_angustata_genome_assembly,_chromosome:_6	AUGUSTUS	CDS	8463532	8464290	1	+	0	ID=g24200.t1.CDS1;Parent=g24200.t1;
OY813003.1_Germaria_angustata_genome_assembly,_chromosome:_6	AUGUSTUS	exon	8463532	8464290	.	+	.	ID=g24200.t1.exon1;Parent=g24200.t1;
OY813003.1_Germaria_angustata_genome_assembly,_chromosome:_6	AUGUSTUS	stop_codon	8464288	8464290	.	+	0	ID=g24200.t1.stop1;Parent=g24200.t1;
OY813003.1_Germaria_angustata_genome_assembly,_chromosome:_6	AUGUSTUS	gene	8464324	8464554	.	+	.	ID=g24201;
OY813003.1_Germaria_angustata_genome_assembly,_chromosome:_6	AUGUSTUS	mRNA	8464324	8464554	1	+	.	ID=g24201.t1;Parent=g24201;
OY813003.1_Germaria_angustata_genome_assembly,_chromosome:_6	AUGUSTUS	start_codon	8464324	8464326	.	+	0	ID=g24201.t1.start1;Parent=g24201.t1;
OY813003.1_Germaria_angustata_genome_assembly,_chromosome:_6	AUGUSTUS	CDS	8464324	8464554	1	+	0	ID=g24201.t1.CDS1;Parent=g24201.t1;
OY813003.1_Germaria_angustata_genome_assembly,_chromosome:_6	AUGUSTUS	exon	8464324	8464554	.	+	.	ID=g24201.t1.exon1;Parent=g24201.t1;
OY813003.1_Germaria_angustata_genome_assembly,_chromosome:_6	AUGUSTUS	stop_codon	8464552	8464554	.	+	0	ID=g24201.t1.stop1;Parent=g24201.t1;
OY813003.1_Germaria_angustata_genome_assembly,_chromosome:_6	AUGUSTUS	gene	8465312	8465692	.	+	.	ID=g24202;
OY813003.1_Germaria_angustata_genome_assembly,_chromosome:_6	AUGUSTUS	mRNA	8465312	8465692	1	+	.	ID=g24202.t1;Parent=g24202;
OY813003.1_Germaria_angustata_genome_assembly,_chromosome:_6	AUGUSTUS	start_codon	8465312	8465314	.	+	0	ID=g24202.t1.start1;Parent=g24202.t1;
OY813003.1_Germaria_angustata_genome_assembly,_chromosome:_6	AUGUSTUS	CDS	8465312	8465692	1	+	0	ID=g24202.t1.CDS1;Parent=g24202.t1;
OY813003.1_Germaria_angustata_genome_assembly,_chromosome:_6	AUGUSTUS	exon	8465312	8465692	.	+	.	ID=g24202.t1.exon1;Parent=g24202.t1;
OY813003.1_Germaria_angustata_genome_assembly,_chromosome:_6	AUGUSTUS	stop_codon	8465690	8465692	.	+	0	ID=g24202.t1.stop1;Parent=g24202.t1;
OY813003.1_Germaria_angustata_genome_assembly,_chromosome:_6	AUGUSTUS	gene	8487667	8489048	.	-	.	ID=g24203;
OY813003.1_Germaria_angustata_genome_assembly,_chromosome:_6	AUGUSTUS	mRNA	8487667	8489048	0.35	-	.	ID=g24203.t1;Parent=g24203;
OY813003.1_Germaria_angustata_genome_assembly,_chromosome:_6	AUGUSTUS	stop_codon	8487667	8487669	.	-	0	ID=g24203.t1.stop1;Parent=g24203.t1;
OY813003.1_Germaria_angustata_genome_assembly,_chromosome:_6	AUGUSTUS	CDS	8487667	8487690	0.36	-	0	ID=g24203.t1.CDS1;Parent=g24203.t1;
OY813003.1_Germaria_angustata_genome_assembly,_chromosome:_6	AUGUSTUS	exon	8487667	8487690	.	-	.	ID=g24203.t1.exon1;Parent=g24203.t1;
OY813003.1_Germaria_angustata_genome_assembly,_chromosome:_6	AUGUSTUS	intron	8487691	8487761	0.35	-	.	ID=g24203.t1.intron1;Parent=g24203.t1;
OY813003.1_Germaria_angustata_genome_assembly,_chromosome:_6	AUGUSTUS	CDS	8487762	8489048	0.4	-	0	ID=g24203.t1.CDS2;Parent=g24203.t1;
OY813003.1_Germaria_angustata_genome_assembly,_chromosome:_6	AUGUSTUS	exon	8487762	8489048	.	-	.	ID=g24203.t1.exon2;Parent=g24203.t1;
OY813003.1_Germaria_angustata_genome_assembly,_chromosome:_6	AUGUSTUS	start_codon	8489046	8489048	.	-	0	ID=g24203.t1.start1;Parent=g24203.t1;
OY813003.1_Germaria_angustata_genome_assembly,_chromosome:_6	AUGUSTUS	gene	8489101	8489789	.	-	.	ID=g24204;
OY813003.1_Germaria_angustata_genome_assembly,_chromosome:_6	AUGUSTUS	mRNA	8489101	8489789	0.71	-	.	ID=g24204.t1;Parent=g24204;
OY813003.1_Germaria_angustata_genome_assembly,_chromosome:_6	AUGUSTUS	stop_codon	8489101	8489103	.	-	0	ID=g24204.t1.stop1;Parent=g24204.t1;
OY813003.1_Germaria_angustata_genome_assembly,_chromosome:_6	AUGUSTUS	CDS	8489101	8489142	0.71	-	0	ID=g24204.t1.CDS1;Parent=g24204.t1;
OY813003.1_Germaria_angustata_genome_assembly,_chromosome:_6	AUGUSTUS	exon	8489101	8489142	.	-	.	ID=g24204.t1.exon1;Parent=g24204.t1;
OY813003.1_Germaria_angustata_genome_assembly,_chromosome:_6	AUGUSTUS	intron	8489143	8489252	0.71	-	.	ID=g24204.t1.intron1;Parent=g24204.t1;
OY813003.1_Germaria_angustata_genome_assembly,_chromosome:_6	AUGUSTUS	CDS	8489253	8489789	0.71	-	0	ID=g24204.t1.CDS2;Parent=g24204.t1;
OY813003.1_Germaria_angustata_genome_assembly,_chromosome:_6	AUGUSTUS	exon	8489253	8489789	.	-	.	ID=g24204.t1.exon2;Parent=g24204.t1;
OY813003.1_Germaria_angustata_genome_assembly,_chromosome:_6	AUGUSTUS	start_codon	8489787	8489789	.	-	0	ID=g24204.t1.start1;Parent=g24204.t1;
OY813003.1_Germaria_angustata_genome_assembly,_chromosome:_6	AUGUSTUS	gene	8498907	8499266	.	+	.	ID=g24205;
OY813003.1_Germaria_angustata_genome_assembly,_chromosome:_6	AUGUSTUS	mRNA	8498907	8499266	0.56	+	.	ID=g24205.t1;Parent=g24205;
OY813003.1_Germaria_angustata_genome_assembly,_chromosome:_6	AUGUSTUS	start_codon	8498907	8498909	.	+	0	ID=g24205.t1.start1;Parent=g24205.t1;
OY813003.1_Germaria_angustata_genome_assembly,_chromosome:_6	AUGUSTUS	CDS	8498907	8499266	0.56	+	0	ID=g24205.t1.CDS1;Parent=g24205.t1;
OY813003.1_Germaria_angustata_genome_assembly,_chromosome:_6	AUGUSTUS	exon	8498907	8499266	.	+	.	ID=g24205.t1.exon1;Parent=g24205.t1;
OY813003.1_Germaria_angustata_genome_assembly,_chromosome:_6	AUGUSTUS	stop_codon	8499264	8499266	.	+	0	ID=g24205.t1.stop1;Parent=g24205.t1;
OY813003.1_Germaria_angustata_genome_assembly,_chromosome:_6	AUGUSTUS	gene	8502055	8502451	.	+	.	ID=g24206;
OY813003.1_Germaria_angustata_genome_assembly,_chromosome:_6	AUGUSTUS	mRNA	8502055	8502451	0.67	+	.	ID=g24206.t1;Parent=g24206;
OY813003.1_Germaria_angustata_genome_assembly,_chromosome:_6	AUGUSTUS	start_codon	8502055	8502057	.	+	0	ID=g24206.t1.start1;Parent=g24206.t1;
OY813003.1_Germaria_angustata_genome_assembly,_chromosome:_6	AUGUSTUS	CDS	8502055	8502169	1	+	0	ID=g24206.t1.CDS1;Parent=g24206.t1;
OY813003.1_Germaria_angustata_genome_assembly,_chromosome:_6	AUGUSTUS	exon	8502055	8502169	.	+	.	ID=g24206.t1.exon1;Parent=g24206.t1;
OY813003.1_Germaria_angustata_genome_assembly,_chromosome:_6	AUGUSTUS	intron	8502170	8502317	0.67	+	.	ID=g24206.t1.intron1;Parent=g24206.t1;
OY813003.1_Germaria_angustata_genome_assembly,_chromosome:_6	AUGUSTUS	CDS	8502318	8502451	0.67	+	2	ID=g24206.t1.CDS2;Parent=g24206.t1;
OY813003.1_Germaria_angustata_genome_assembly,_chromosome:_6	AUGUSTUS	exon	8502318	8502451	.	+	.	ID=g24206.t1.exon2;Parent=g24206.t1;
OY813003.1_Germaria_angustata_genome_assembly,_chromosome:_6	AUGUSTUS	stop_codon	8502449	8502451	.	+	0	ID=g24206.t1.stop1;Parent=g24206.t1;
OY813003.1_Germaria_angustata_genome_assembly,_chromosome:_6	AUGUSTUS	gene	8503822	8505263	.	+	.	ID=g24207;
OY813003.1_Germaria_angustata_genome_assembly,_chromosome:_6	AUGUSTUS	mRNA	8503822	8504644	0.59	+	.	ID=g24207.t1;Parent=g24207;
OY813003.1_Germaria_angustata_genome_assembly,_chromosome:_6	AUGUSTUS	start_codon	8503822	8503824	.	+	0	ID=g24207.t1.start1;Parent=g24207.t1;
OY813003.1_Germaria_angustata_genome_assembly,_chromosome:_6	AUGUSTUS	CDS	8503822	8503829	0.66	+	0	ID=g24207.t1.CDS1;Parent=g24207.t1;
OY813003.1_Germaria_angustata_genome_assembly,_chromosome:_6	AUGUSTUS	exon	8503822	8503829	.	+	.	ID=g24207.t1.exon1;Parent=g24207.t1;
OY813003.1_Germaria_angustata_genome_assembly,_chromosome:_6	AUGUSTUS	intron	8503830	8504076	0.66	+	.	ID=g24207.t1.intron1;Parent=g24207.t1;
OY813003.1_Germaria_angustata_genome_assembly,_chromosome:_6	AUGUSTUS	CDS	8504077	8504644	0.88	+	1	ID=g24207.t1.CDS2;Parent=g24207.t1;
OY813003.1_Germaria_angustata_genome_assembly,_chromosome:_6	AUGUSTUS	exon	8504077	8504644	.	+	.	ID=g24207.t1.exon2;Parent=g24207.t1;
OY813003.1_Germaria_angustata_genome_assembly,_chromosome:_6	AUGUSTUS	stop_codon	8504642	8504644	.	+	0	ID=g24207.t1.stop1;Parent=g24207.t1;
OY813003.1_Germaria_angustata_genome_assembly,_chromosome:_6	AUGUSTUS	mRNA	8503822	8505263	0.52	+	.	ID=g24207.t2;Parent=g24207;
OY813003.1_Germaria_angustata_genome_assembly,_chromosome:_6	AUGUSTUS	start_codon	8503822	8503824	.	+	0	ID=g24207.t2.start1;Parent=g24207.t2;
OY813003.1_Germaria_angustata_genome_assembly,_chromosome:_6	AUGUSTUS	CDS	8503822	8503829	0.63	+	0	ID=g24207.t2.CDS1;Parent=g24207.t2;
OY813003.1_Germaria_angustata_genome_assembly,_chromosome:_6	AUGUSTUS	exon	8503822	8503829	.	+	.	ID=g24207.t2.exon1;Parent=g24207.t2;
OY813003.1_Germaria_angustata_genome_assembly,_chromosome:_6	AUGUSTUS	intron	8503830	8504076	0.6	+	.	ID=g24207.t2.intron1;Parent=g24207.t2;
OY813003.1_Germaria_angustata_genome_assembly,_chromosome:_6	AUGUSTUS	CDS	8504077	8504444	0.88	+	1	ID=g24207.t2.CDS2;Parent=g24207.t2;
OY813003.1_Germaria_angustata_genome_assembly,_chromosome:_6	AUGUSTUS	exon	8504077	8504444	.	+	.	ID=g24207.t2.exon2;Parent=g24207.t2;
OY813003.1_Germaria_angustata_genome_assembly,_chromosome:_6	AUGUSTUS	intron	8504445	8505192	0.74	+	.	ID=g24207.t2.intron2;Parent=g24207.t2;
OY813003.1_Germaria_angustata_genome_assembly,_chromosome:_6	AUGUSTUS	CDS	8505193	8505263	0.78	+	2	ID=g24207.t2.CDS3;Parent=g24207.t2;
OY813003.1_Germaria_angustata_genome_assembly,_chromosome:_6	AUGUSTUS	exon	8505193	8505263	.	+	.	ID=g24207.t2.exon3;Parent=g24207.t2;
OY813003.1_Germaria_angustata_genome_assembly,_chromosome:_6	AUGUSTUS	stop_codon	8505261	8505263	.	+	0	ID=g24207.t2.stop1;Parent=g24207.t2;
OY813003.1_Germaria_angustata_genome_assembly,_chromosome:_6	AUGUSTUS	gene	8505370	8505591	.	+	.	ID=g24208;
OY813003.1_Germaria_angustata_genome_assembly,_chromosome:_6	AUGUSTUS	mRNA	8505370	8505591	1	+	.	ID=g24208.t1;Parent=g24208;
OY813003.1_Germaria_angustata_genome_assembly,_chromosome:_6	AUGUSTUS	start_codon	8505370	8505372	.	+	0	ID=g24208.t1.start1;Parent=g24208.t1;
OY813003.1_Germaria_angustata_genome_assembly,_chromosome:_6	AUGUSTUS	CDS	8505370	8505591	1	+	0	ID=g24208.t1.CDS1;Parent=g24208.t1;
OY813003.1_Germaria_angustata_genome_assembly,_chromosome:_6	AUGUSTUS	exon	8505370	8505591	.	+	.	ID=g24208.t1.exon1;Parent=g24208.t1;
OY813003.1_Germaria_angustata_genome_assembly,_chromosome:_6	AUGUSTUS	stop_codon	8505589	8505591	.	+	0	ID=g24208.t1.stop1;Parent=g24208.t1;
OY813003.1_Germaria_angustata_genome_assembly,_chromosome:_6	AUGUSTUS	gene	8528397	8528714	.	+	.	ID=g24209;
OY813003.1_Germaria_angustata_genome_assembly,_chromosome:_6	AUGUSTUS	mRNA	8528397	8528714	0.89	+	.	ID=g24209.t1;Parent=g24209;
OY813003.1_Germaria_angustata_genome_assembly,_chromosome:_6	AUGUSTUS	start_codon	8528397	8528399	.	+	0	ID=g24209.t1.start1;Parent=g24209.t1;
OY813003.1_Germaria_angustata_genome_assembly,_chromosome:_6	AUGUSTUS	CDS	8528397	8528714	0.89	+	0	ID=g24209.t1.CDS1;Parent=g24209.t1;
OY813003.1_Germaria_angustata_genome_assembly,_chromosome:_6	AUGUSTUS	exon	8528397	8528714	.	+	.	ID=g24209.t1.exon1;Parent=g24209.t1;
OY813003.1_Germaria_angustata_genome_assembly,_chromosome:_6	AUGUSTUS	stop_codon	8528712	8528714	.	+	0	ID=g24209.t1.stop1;Parent=g24209.t1;
OY813003.1_Germaria_angustata_genome_assembly,_chromosome:_6	AUGUSTUS	gene	8538115	8539035	.	-	.	ID=g24210;
OY813003.1_Germaria_angustata_genome_assembly,_chromosome:_6	AUGUSTUS	mRNA	8538115	8539035	0.45	-	.	ID=g24210.t1;Parent=g24210;
OY813003.1_Germaria_angustata_genome_assembly,_chromosome:_6	AUGUSTUS	stop_codon	8538115	8538117	.	-	0	ID=g24210.t1.stop1;Parent=g24210.t1;
OY813003.1_Germaria_angustata_genome_assembly,_chromosome:_6	AUGUSTUS	CDS	8538115	8538353	1	-	2	ID=g24210.t1.CDS1;Parent=g24210.t1;
OY813003.1_Germaria_angustata_genome_assembly,_chromosome:_6	AUGUSTUS	exon	8538115	8538353	.	-	.	ID=g24210.t1.exon1;Parent=g24210.t1;
OY813003.1_Germaria_angustata_genome_assembly,_chromosome:_6	AUGUSTUS	intron	8538354	8538602	0.49	-	.	ID=g24210.t1.intron1;Parent=g24210.t1;
OY813003.1_Germaria_angustata_genome_assembly,_chromosome:_6	AUGUSTUS	CDS	8538603	8538770	0.49	-	2	ID=g24210.t1.CDS2;Parent=g24210.t1;
OY813003.1_Germaria_angustata_genome_assembly,_chromosome:_6	AUGUSTUS	exon	8538603	8538770	.	-	.	ID=g24210.t1.exon2;Parent=g24210.t1;
OY813003.1_Germaria_angustata_genome_assembly,_chromosome:_6	AUGUSTUS	intron	8538771	8538815	0.9	-	.	ID=g24210.t1.intron2;Parent=g24210.t1;
OY813003.1_Germaria_angustata_genome_assembly,_chromosome:_6	AUGUSTUS	CDS	8538816	8538947	0.9	-	2	ID=g24210.t1.CDS3;Parent=g24210.t1;
OY813003.1_Germaria_angustata_genome_assembly,_chromosome:_6	AUGUSTUS	exon	8538816	8538947	.	-	.	ID=g24210.t1.exon3;Parent=g24210.t1;
OY813003.1_Germaria_angustata_genome_assembly,_chromosome:_6	AUGUSTUS	intron	8538948	8539013	1	-	.	ID=g24210.t1.intron3;Parent=g24210.t1;
OY813003.1_Germaria_angustata_genome_assembly,_chromosome:_6	AUGUSTUS	CDS	8539014	8539035	1	-	0	ID=g24210.t1.CDS4;Parent=g24210.t1;
OY813003.1_Germaria_angustata_genome_assembly,_chromosome:_6	AUGUSTUS	exon	8539014	8539035	.	-	.	ID=g24210.t1.exon4;Parent=g24210.t1;
OY813003.1_Germaria_angustata_genome_assembly,_chromosome:_6	AUGUSTUS	start_codon	8539033	8539035	.	-	0	ID=g24210.t1.start1;Parent=g24210.t1;
OY813003.1_Germaria_angustata_genome_assembly,_chromosome:_6	AUGUSTUS	gene	8541802	8542242	.	+	.	ID=g24211;
OY813003.1_Germaria_angustata_genome_assembly,_chromosome:_6	AUGUSTUS	mRNA	8541802	8542242	1	+	.	ID=g24211.t1;Parent=g24211;
OY813003.1_Germaria_angustata_genome_assembly,_chromosome:_6	AUGUSTUS	start_codon	8541802	8541804	.	+	0	ID=g24211.t1.start1;Parent=g24211.t1;
OY813003.1_Germaria_angustata_genome_assembly,_chromosome:_6	AUGUSTUS	CDS	8541802	8542242	1	+	0	ID=g24211.t1.CDS1;Parent=g24211.t1;
OY813003.1_Germaria_angustata_genome_assembly,_chromosome:_6	AUGUSTUS	exon	8541802	8542242	.	+	.	ID=g24211.t1.exon1;Parent=g24211.t1;
OY813003.1_Germaria_angustata_genome_assembly,_chromosome:_6	AUGUSTUS	stop_codon	8542240	8542242	.	+	0	ID=g24211.t1.stop1;Parent=g24211.t1;
OY813003.1_Germaria_angustata_genome_assembly,_chromosome:_6	AUGUSTUS	gene	8580083	8581414	.	+	.	ID=g24212;
OY813003.1_Germaria_angustata_genome_assembly,_chromosome:_6	AUGUSTUS	mRNA	8580083	8581414	0.96	+	.	ID=g24212.t1;Parent=g24212;
OY813003.1_Germaria_angustata_genome_assembly,_chromosome:_6	AUGUSTUS	start_codon	8580083	8580085	.	+	0	ID=g24212.t1.start1;Parent=g24212.t1;
OY813003.1_Germaria_angustata_genome_assembly,_chromosome:_6	AUGUSTUS	CDS	8580083	8580647	0.97	+	0	ID=g24212.t1.CDS1;Parent=g24212.t1;
OY813003.1_Germaria_angustata_genome_assembly,_chromosome:_6	AUGUSTUS	exon	8580083	8580647	.	+	.	ID=g24212.t1.exon1;Parent=g24212.t1;
OY813003.1_Germaria_angustata_genome_assembly,_chromosome:_6	AUGUSTUS	intron	8580648	8581259	0.98	+	.	ID=g24212.t1.intron1;Parent=g24212.t1;
OY813003.1_Germaria_angustata_genome_assembly,_chromosome:_6	AUGUSTUS	CDS	8581260	8581414	0.99	+	2	ID=g24212.t1.CDS2;Parent=g24212.t1;
OY813003.1_Germaria_angustata_genome_assembly,_chromosome:_6	AUGUSTUS	exon	8581260	8581414	.	+	.	ID=g24212.t1.exon2;Parent=g24212.t1;
OY813003.1_Germaria_angustata_genome_assembly,_chromosome:_6	AUGUSTUS	stop_codon	8581412	8581414	.	+	0	ID=g24212.t1.stop1;Parent=g24212.t1;
OY813003.1_Germaria_angustata_genome_assembly,_chromosome:_6	AUGUSTUS	gene	8595264	8596595	.	+	.	ID=g24213;
OY813003.1_Germaria_angustata_genome_assembly,_chromosome:_6	AUGUSTUS	mRNA	8595264	8596595	0.94	+	.	ID=g24213.t1;Parent=g24213;
OY813003.1_Germaria_angustata_genome_assembly,_chromosome:_6	AUGUSTUS	start_codon	8595264	8595266	.	+	0	ID=g24213.t1.start1;Parent=g24213.t1;
OY813003.1_Germaria_angustata_genome_assembly,_chromosome:_6	AUGUSTUS	CDS	8595264	8595982	0.94	+	0	ID=g24213.t1.CDS1;Parent=g24213.t1;
OY813003.1_Germaria_angustata_genome_assembly,_chromosome:_6	AUGUSTUS	exon	8595264	8595982	.	+	.	ID=g24213.t1.exon1;Parent=g24213.t1;
OY813003.1_Germaria_angustata_genome_assembly,_chromosome:_6	AUGUSTUS	intron	8595983	8596246	1	+	.	ID=g24213.t1.intron1;Parent=g24213.t1;
OY813003.1_Germaria_angustata_genome_assembly,_chromosome:_6	AUGUSTUS	CDS	8596247	8596595	1	+	1	ID=g24213.t1.CDS2;Parent=g24213.t1;
OY813003.1_Germaria_angustata_genome_assembly,_chromosome:_6	AUGUSTUS	exon	8596247	8596595	.	+	.	ID=g24213.t1.exon2;Parent=g24213.t1;
OY813003.1_Germaria_angustata_genome_assembly,_chromosome:_6	AUGUSTUS	stop_codon	8596593	8596595	.	+	0	ID=g24213.t1.stop1;Parent=g24213.t1;
OY813003.1_Germaria_angustata_genome_assembly,_chromosome:_6	AUGUSTUS	gene	8622049	8623953	.	+	.	ID=g24214;
OY813003.1_Germaria_angustata_genome_assembly,_chromosome:_6	AUGUSTUS	mRNA	8622049	8623953	0.54	+	.	ID=g24214.t1;Parent=g24214;
OY813003.1_Germaria_angustata_genome_assembly,_chromosome:_6	AUGUSTUS	start_codon	8622049	8622051	.	+	0	ID=g24214.t1.start1;Parent=g24214.t1;
OY813003.1_Germaria_angustata_genome_assembly,_chromosome:_6	AUGUSTUS	CDS	8622049	8622070	0.54	+	0	ID=g24214.t1.CDS1;Parent=g24214.t1;
OY813003.1_Germaria_angustata_genome_assembly,_chromosome:_6	AUGUSTUS	exon	8622049	8622070	.	+	.	ID=g24214.t1.exon1;Parent=g24214.t1;
OY813003.1_Germaria_angustata_genome_assembly,_chromosome:_6	AUGUSTUS	intron	8622071	8623639	0.54	+	.	ID=g24214.t1.intron1;Parent=g24214.t1;
OY813003.1_Germaria_angustata_genome_assembly,_chromosome:_6	AUGUSTUS	CDS	8623640	8623953	1	+	2	ID=g24214.t1.CDS2;Parent=g24214.t1;
OY813003.1_Germaria_angustata_genome_assembly,_chromosome:_6	AUGUSTUS	exon	8623640	8623953	.	+	.	ID=g24214.t1.exon2;Parent=g24214.t1;
OY813003.1_Germaria_angustata_genome_assembly,_chromosome:_6	AUGUSTUS	stop_codon	8623951	8623953	.	+	0	ID=g24214.t1.stop1;Parent=g24214.t1;
OY813003.1_Germaria_angustata_genome_assembly,_chromosome:_6	AUGUSTUS	gene	8646902	8647937	.	+	.	ID=g24215;
OY813003.1_Germaria_angustata_genome_assembly,_chromosome:_6	AUGUSTUS	mRNA	8646902	8647937	0.75	+	.	ID=g24215.t1;Parent=g24215;
OY813003.1_Germaria_angustata_genome_assembly,_chromosome:_6	AUGUSTUS	start_codon	8646902	8646904	.	+	0	ID=g24215.t1.start1;Parent=g24215.t1;
OY813003.1_Germaria_angustata_genome_assembly,_chromosome:_6	AUGUSTUS	CDS	8646902	8647117	0.76	+	0	ID=g24215.t1.CDS1;Parent=g24215.t1;
OY813003.1_Germaria_angustata_genome_assembly,_chromosome:_6	AUGUSTUS	exon	8646902	8647117	.	+	.	ID=g24215.t1.exon1;Parent=g24215.t1;
OY813003.1_Germaria_angustata_genome_assembly,_chromosome:_6	AUGUSTUS	intron	8647118	8647234	0.75	+	.	ID=g24215.t1.intron1;Parent=g24215.t1;
OY813003.1_Germaria_angustata_genome_assembly,_chromosome:_6	AUGUSTUS	CDS	8647235	8647356	0.75	+	0	ID=g24215.t1.CDS2;Parent=g24215.t1;
OY813003.1_Germaria_angustata_genome_assembly,_chromosome:_6	AUGUSTUS	exon	8647235	8647356	.	+	.	ID=g24215.t1.exon2;Parent=g24215.t1;
OY813003.1_Germaria_angustata_genome_assembly,_chromosome:_6	AUGUSTUS	intron	8647357	8647579	0.75	+	.	ID=g24215.t1.intron2;Parent=g24215.t1;
OY813003.1_Germaria_angustata_genome_assembly,_chromosome:_6	AUGUSTUS	CDS	8647580	8647937	0.75	+	1	ID=g24215.t1.CDS3;Parent=g24215.t1;
OY813003.1_Germaria_angustata_genome_assembly,_chromosome:_6	AUGUSTUS	exon	8647580	8647937	.	+	.	ID=g24215.t1.exon3;Parent=g24215.t1;
OY813003.1_Germaria_angustata_genome_assembly,_chromosome:_6	AUGUSTUS	stop_codon	8647935	8647937	.	+	0	ID=g24215.t1.stop1;Parent=g24215.t1;
OY813003.1_Germaria_angustata_genome_assembly,_chromosome:_6	AUGUSTUS	gene	8687117	8687533	.	+	.	ID=g24216;
OY813003.1_Germaria_angustata_genome_assembly,_chromosome:_6	AUGUSTUS	mRNA	8687117	8687533	0.38	+	.	ID=g24216.t1;Parent=g24216;
OY813003.1_Germaria_angustata_genome_assembly,_chromosome:_6	AUGUSTUS	start_codon	8687117	8687119	.	+	0	ID=g24216.t1.start1;Parent=g24216.t1;
OY813003.1_Germaria_angustata_genome_assembly,_chromosome:_6	AUGUSTUS	CDS	8687117	8687258	0.38	+	0	ID=g24216.t1.CDS1;Parent=g24216.t1;
OY813003.1_Germaria_angustata_genome_assembly,_chromosome:_6	AUGUSTUS	exon	8687117	8687258	.	+	.	ID=g24216.t1.exon1;Parent=g24216.t1;
OY813003.1_Germaria_angustata_genome_assembly,_chromosome:_6	AUGUSTUS	intron	8687259	8687363	0.38	+	.	ID=g24216.t1.intron1;Parent=g24216.t1;
OY813003.1_Germaria_angustata_genome_assembly,_chromosome:_6	AUGUSTUS	CDS	8687364	8687533	0.69	+	2	ID=g24216.t1.CDS2;Parent=g24216.t1;
OY813003.1_Germaria_angustata_genome_assembly,_chromosome:_6	AUGUSTUS	exon	8687364	8687533	.	+	.	ID=g24216.t1.exon2;Parent=g24216.t1;
OY813003.1_Germaria_angustata_genome_assembly,_chromosome:_6	AUGUSTUS	stop_codon	8687531	8687533	.	+	0	ID=g24216.t1.stop1;Parent=g24216.t1;
OY813003.1_Germaria_angustata_genome_assembly,_chromosome:_6	AUGUSTUS	gene	8699564	8701387	.	-	.	ID=g24217;
OY813003.1_Germaria_angustata_genome_assembly,_chromosome:_6	AUGUSTUS	mRNA	8699564	8701387	1	-	.	ID=g24217.t1;Parent=g24217;
OY813003.1_Germaria_angustata_genome_assembly,_chromosome:_6	AUGUSTUS	stop_codon	8699564	8699566	.	-	0	ID=g24217.t1.stop1;Parent=g24217.t1;
OY813003.1_Germaria_angustata_genome_assembly,_chromosome:_6	AUGUSTUS	CDS	8699564	8701387	1	-	0	ID=g24217.t1.CDS1;Parent=g24217.t1;
OY813003.1_Germaria_angustata_genome_assembly,_chromosome:_6	AUGUSTUS	exon	8699564	8701387	.	-	.	ID=g24217.t1.exon1;Parent=g24217.t1;
OY813003.1_Germaria_angustata_genome_assembly,_chromosome:_6	AUGUSTUS	start_codon	8701385	8701387	.	-	0	ID=g24217.t1.start1;Parent=g24217.t1;
OY813003.1_Germaria_angustata_genome_assembly,_chromosome:_6	AUGUSTUS	gene	8701582	8702028	.	-	.	ID=g24218;
OY813003.1_Germaria_angustata_genome_assembly,_chromosome:_6	AUGUSTUS	mRNA	8701582	8702028	0.8	-	.	ID=g24218.t1;Parent=g24218;
OY813003.1_Germaria_angustata_genome_assembly,_chromosome:_6	AUGUSTUS	stop_codon	8701582	8701584	.	-	0	ID=g24218.t1.stop1;Parent=g24218.t1;
OY813003.1_Germaria_angustata_genome_assembly,_chromosome:_6	AUGUSTUS	CDS	8701582	8702028	0.8	-	0	ID=g24218.t1.CDS1;Parent=g24218.t1;
OY813003.1_Germaria_angustata_genome_assembly,_chromosome:_6	AUGUSTUS	exon	8701582	8702028	.	-	.	ID=g24218.t1.exon1;Parent=g24218.t1;
OY813003.1_Germaria_angustata_genome_assembly,_chromosome:_6	AUGUSTUS	start_codon	8702026	8702028	.	-	0	ID=g24218.t1.start1;Parent=g24218.t1;
OY813003.1_Germaria_angustata_genome_assembly,_chromosome:_6	AUGUSTUS	gene	8702190	8704078	.	-	.	ID=g24219;
OY813003.1_Germaria_angustata_genome_assembly,_chromosome:_6	AUGUSTUS	mRNA	8702190	8704078	0.95	-	.	ID=g24219.t1;Parent=g24219;
OY813003.1_Germaria_angustata_genome_assembly,_chromosome:_6	AUGUSTUS	stop_codon	8702190	8702192	.	-	0	ID=g24219.t1.stop1;Parent=g24219.t1;
OY813003.1_Germaria_angustata_genome_assembly,_chromosome:_6	AUGUSTUS	CDS	8702190	8702593	0.96	-	2	ID=g24219.t1.CDS1;Parent=g24219.t1;
OY813003.1_Germaria_angustata_genome_assembly,_chromosome:_6	AUGUSTUS	exon	8702190	8702593	.	-	.	ID=g24219.t1.exon1;Parent=g24219.t1;
OY813003.1_Germaria_angustata_genome_assembly,_chromosome:_6	AUGUSTUS	intron	8702594	8702680	1	-	.	ID=g24219.t1.intron1;Parent=g24219.t1;
OY813003.1_Germaria_angustata_genome_assembly,_chromosome:_6	AUGUSTUS	CDS	8702681	8702760	1	-	1	ID=g24219.t1.CDS2;Parent=g24219.t1;
OY813003.1_Germaria_angustata_genome_assembly,_chromosome:_6	AUGUSTUS	exon	8702681	8702760	.	-	.	ID=g24219.t1.exon2;Parent=g24219.t1;
OY813003.1_Germaria_angustata_genome_assembly,_chromosome:_6	AUGUSTUS	intron	8702761	8702837	1	-	.	ID=g24219.t1.intron2;Parent=g24219.t1;
OY813003.1_Germaria_angustata_genome_assembly,_chromosome:_6	AUGUSTUS	CDS	8702838	8704078	0.99	-	0	ID=g24219.t1.CDS3;Parent=g24219.t1;
OY813003.1_Germaria_angustata_genome_assembly,_chromosome:_6	AUGUSTUS	exon	8702838	8704078	.	-	.	ID=g24219.t1.exon3;Parent=g24219.t1;
OY813003.1_Germaria_angustata_genome_assembly,_chromosome:_6	AUGUSTUS	start_codon	8704076	8704078	.	-	0	ID=g24219.t1.start1;Parent=g24219.t1;
OY813003.1_Germaria_angustata_genome_assembly,_chromosome:_6	AUGUSTUS	gene	8725124	8725723	.	-	.	ID=g24220;
OY813003.1_Germaria_angustata_genome_assembly,_chromosome:_6	AUGUSTUS	mRNA	8725124	8725723	0.89	-	.	ID=g24220.t1;Parent=g24220;
OY813003.1_Germaria_angustata_genome_assembly,_chromosome:_6	AUGUSTUS	stop_codon	8725124	8725126	.	-	0	ID=g24220.t1.stop1;Parent=g24220.t1;
OY813003.1_Germaria_angustata_genome_assembly,_chromosome:_6	AUGUSTUS	CDS	8725124	8725497	0.9	-	2	ID=g24220.t1.CDS1;Parent=g24220.t1;
OY813003.1_Germaria_angustata_genome_assembly,_chromosome:_6	AUGUSTUS	exon	8725124	8725497	.	-	.	ID=g24220.t1.exon1;Parent=g24220.t1;
OY813003.1_Germaria_angustata_genome_assembly,_chromosome:_6	AUGUSTUS	intron	8725498	8725575	0.9	-	.	ID=g24220.t1.intron1;Parent=g24220.t1;
OY813003.1_Germaria_angustata_genome_assembly,_chromosome:_6	AUGUSTUS	CDS	8725576	8725723	0.95	-	0	ID=g24220.t1.CDS2;Parent=g24220.t1;
OY813003.1_Germaria_angustata_genome_assembly,_chromosome:_6	AUGUSTUS	exon	8725576	8725723	.	-	.	ID=g24220.t1.exon2;Parent=g24220.t1;
OY813003.1_Germaria_angustata_genome_assembly,_chromosome:_6	AUGUSTUS	start_codon	8725721	8725723	.	-	0	ID=g24220.t1.start1;Parent=g24220.t1;
OY813003.1_Germaria_angustata_genome_assembly,_chromosome:_6	AUGUSTUS	mRNA	8725124	8725723	0.43	-	.	ID=g24220.t2;Parent=g24220;
OY813003.1_Germaria_angustata_genome_assembly,_chromosome:_6	AUGUSTUS	stop_codon	8725124	8725126	.	-	0	ID=g24220.t2.stop1;Parent=g24220.t2;
OY813003.1_Germaria_angustata_genome_assembly,_chromosome:_6	AUGUSTUS	CDS	8725124	8725364	0.43	-	1	ID=g24220.t2.CDS1;Parent=g24220.t2;
OY813003.1_Germaria_angustata_genome_assembly,_chromosome:_6	AUGUSTUS	exon	8725124	8725364	.	-	.	ID=g24220.t2.exon1;Parent=g24220.t2;
OY813003.1_Germaria_angustata_genome_assembly,_chromosome:_6	AUGUSTUS	intron	8725365	8725715	0.43	-	.	ID=g24220.t2.intron1;Parent=g24220.t2;
OY813003.1_Germaria_angustata_genome_assembly,_chromosome:_6	AUGUSTUS	CDS	8725716	8725723	0.46	-	0	ID=g24220.t2.CDS2;Parent=g24220.t2;
OY813003.1_Germaria_angustata_genome_assembly,_chromosome:_6	AUGUSTUS	exon	8725716	8725723	.	-	.	ID=g24220.t2.exon2;Parent=g24220.t2;
OY813003.1_Germaria_angustata_genome_assembly,_chromosome:_6	AUGUSTUS	start_codon	8725721	8725723	.	-	0	ID=g24220.t2.start1;Parent=g24220.t2;
OY813003.1_Germaria_angustata_genome_assembly,_chromosome:_6	AUGUSTUS	gene	8725810	8726245	.	-	.	ID=g24221;
OY813003.1_Germaria_angustata_genome_assembly,_chromosome:_6	AUGUSTUS	mRNA	8725810	8726245	0.72	-	.	ID=g24221.t1;Parent=g24221;
OY813003.1_Germaria_angustata_genome_assembly,_chromosome:_6	AUGUSTUS	stop_codon	8725810	8725812	.	-	0	ID=g24221.t1.stop1;Parent=g24221.t1;
OY813003.1_Germaria_angustata_genome_assembly,_chromosome:_6	AUGUSTUS	CDS	8725810	8725863	0.72	-	0	ID=g24221.t1.CDS1;Parent=g24221.t1;
OY813003.1_Germaria_angustata_genome_assembly,_chromosome:_6	AUGUSTUS	exon	8725810	8725863	.	-	.	ID=g24221.t1.exon1;Parent=g24221.t1;
OY813003.1_Germaria_angustata_genome_assembly,_chromosome:_6	AUGUSTUS	intron	8725864	8725930	0.72	-	.	ID=g24221.t1.intron1;Parent=g24221.t1;
OY813003.1_Germaria_angustata_genome_assembly,_chromosome:_6	AUGUSTUS	CDS	8725931	8726245	0.72	-	0	ID=g24221.t1.CDS2;Parent=g24221.t1;
OY813003.1_Germaria_angustata_genome_assembly,_chromosome:_6	AUGUSTUS	exon	8725931	8726245	.	-	.	ID=g24221.t1.exon2;Parent=g24221.t1;
OY813003.1_Germaria_angustata_genome_assembly,_chromosome:_6	AUGUSTUS	start_codon	8726243	8726245	.	-	0	ID=g24221.t1.start1;Parent=g24221.t1;
OY813003.1_Germaria_angustata_genome_assembly,_chromosome:_6	AUGUSTUS	gene	8726321	8729392	.	-	.	ID=g24222;
OY813003.1_Germaria_angustata_genome_assembly,_chromosome:_6	AUGUSTUS	mRNA	8726321	8729392	0.68	-	.	ID=g24222.t1;Parent=g24222;
OY813003.1_Germaria_angustata_genome_assembly,_chromosome:_6	AUGUSTUS	stop_codon	8726321	8726323	.	-	0	ID=g24222.t1.stop1;Parent=g24222.t1;
OY813003.1_Germaria_angustata_genome_assembly,_chromosome:_6	AUGUSTUS	CDS	8726321	8726595	0.68	-	2	ID=g24222.t1.CDS1;Parent=g24222.t1;
OY813003.1_Germaria_angustata_genome_assembly,_chromosome:_6	AUGUSTUS	exon	8726321	8726595	.	-	.	ID=g24222.t1.exon1;Parent=g24222.t1;
OY813003.1_Germaria_angustata_genome_assembly,_chromosome:_6	AUGUSTUS	intron	8726596	8729217	0.68	-	.	ID=g24222.t1.intron1;Parent=g24222.t1;
OY813003.1_Germaria_angustata_genome_assembly,_chromosome:_6	AUGUSTUS	CDS	8729218	8729392	0.82	-	0	ID=g24222.t1.CDS2;Parent=g24222.t1;
OY813003.1_Germaria_angustata_genome_assembly,_chromosome:_6	AUGUSTUS	exon	8729218	8729392	.	-	.	ID=g24222.t1.exon2;Parent=g24222.t1;
OY813003.1_Germaria_angustata_genome_assembly,_chromosome:_6	AUGUSTUS	start_codon	8729390	8729392	.	-	0	ID=g24222.t1.start1;Parent=g24222.t1;
OY813003.1_Germaria_angustata_genome_assembly,_chromosome:_6	AUGUSTUS	mRNA	8726400	8729392	0.21	-	.	ID=g24222.t2;Parent=g24222;
OY813003.1_Germaria_angustata_genome_assembly,_chromosome:_6	AUGUSTUS	stop_codon	8726400	8726402	.	-	0	ID=g24222.t2.stop1;Parent=g24222.t2;
OY813003.1_Germaria_angustata_genome_assembly,_chromosome:_6	AUGUSTUS	CDS	8726400	8726467	0.21	-	2	ID=g24222.t2.CDS1;Parent=g24222.t2;
OY813003.1_Germaria_angustata_genome_assembly,_chromosome:_6	AUGUSTUS	exon	8726400	8726467	.	-	.	ID=g24222.t2.exon1;Parent=g24222.t2;
OY813003.1_Germaria_angustata_genome_assembly,_chromosome:_6	AUGUSTUS	intron	8726468	8729217	0.21	-	.	ID=g24222.t2.intron1;Parent=g24222.t2;
OY813003.1_Germaria_angustata_genome_assembly,_chromosome:_6	AUGUSTUS	CDS	8729218	8729392	0.81	-	0	ID=g24222.t2.CDS2;Parent=g24222.t2;
OY813003.1_Germaria_angustata_genome_assembly,_chromosome:_6	AUGUSTUS	exon	8729218	8729392	.	-	.	ID=g24222.t2.exon2;Parent=g24222.t2;
OY813003.1_Germaria_angustata_genome_assembly,_chromosome:_6	AUGUSTUS	start_codon	8729390	8729392	.	-	0	ID=g24222.t2.start1;Parent=g24222.t2;
OY813003.1_Germaria_angustata_genome_assembly,_chromosome:_6	AUGUSTUS	mRNA	8728210	8729392	0.19	-	.	ID=g24222.t3;Parent=g24222;
OY813003.1_Germaria_angustata_genome_assembly,_chromosome:_6	AUGUSTUS	stop_codon	8728210	8728212	.	-	0	ID=g24222.t3.stop1;Parent=g24222.t3;
OY813003.1_Germaria_angustata_genome_assembly,_chromosome:_6	AUGUSTUS	CDS	8728210	8728707	0.24	-	0	ID=g24222.t3.CDS1;Parent=g24222.t3;
OY813003.1_Germaria_angustata_genome_assembly,_chromosome:_6	AUGUSTUS	exon	8728210	8728707	.	-	.	ID=g24222.t3.exon1;Parent=g24222.t3;
OY813003.1_Germaria_angustata_genome_assembly,_chromosome:_6	AUGUSTUS	intron	8728708	8728781	0.76	-	.	ID=g24222.t3.intron1;Parent=g24222.t3;
OY813003.1_Germaria_angustata_genome_assembly,_chromosome:_6	AUGUSTUS	CDS	8728782	8728972	0.64	-	2	ID=g24222.t3.CDS2;Parent=g24222.t3;
OY813003.1_Germaria_angustata_genome_assembly,_chromosome:_6	AUGUSTUS	exon	8728782	8728972	.	-	.	ID=g24222.t3.exon2;Parent=g24222.t3;
OY813003.1_Germaria_angustata_genome_assembly,_chromosome:_6	AUGUSTUS	intron	8728973	8729217	0.72	-	.	ID=g24222.t3.intron2;Parent=g24222.t3;
OY813003.1_Germaria_angustata_genome_assembly,_chromosome:_6	AUGUSTUS	CDS	8729218	8729392	1	-	0	ID=g24222.t3.CDS3;Parent=g24222.t3;
OY813003.1_Germaria_angustata_genome_assembly,_chromosome:_6	AUGUSTUS	exon	8729218	8729392	.	-	.	ID=g24222.t3.exon3;Parent=g24222.t3;
OY813003.1_Germaria_angustata_genome_assembly,_chromosome:_6	AUGUSTUS	start_codon	8729390	8729392	.	-	0	ID=g24222.t3.start1;Parent=g24222.t3;
OY813003.1_Germaria_angustata_genome_assembly,_chromosome:_6	AUGUSTUS	gene	8726713	8727186	.	-	.	ID=g24223;
OY813003.1_Germaria_angustata_genome_assembly,_chromosome:_6	AUGUSTUS	mRNA	8726713	8727186	0.39	-	.	ID=g24223.t1;Parent=g24223;
OY813003.1_Germaria_angustata_genome_assembly,_chromosome:_6	AUGUSTUS	stop_codon	8726713	8726715	.	-	0	ID=g24223.t1.stop1;Parent=g24223.t1;
OY813003.1_Germaria_angustata_genome_assembly,_chromosome:_6	AUGUSTUS	CDS	8726713	8727186	0.39	-	0	ID=g24223.t1.CDS1;Parent=g24223.t1;
OY813003.1_Germaria_angustata_genome_assembly,_chromosome:_6	AUGUSTUS	exon	8726713	8727186	.	-	.	ID=g24223.t1.exon1;Parent=g24223.t1;
OY813003.1_Germaria_angustata_genome_assembly,_chromosome:_6	AUGUSTUS	start_codon	8727184	8727186	.	-	0	ID=g24223.t1.start1;Parent=g24223.t1;
OY813003.1_Germaria_angustata_genome_assembly,_chromosome:_6	AUGUSTUS	gene	8727487	8727939	.	-	.	ID=g24224;
OY813003.1_Germaria_angustata_genome_assembly,_chromosome:_6	AUGUSTUS	mRNA	8727487	8727939	0.38	-	.	ID=g24224.t1;Parent=g24224;
OY813003.1_Germaria_angustata_genome_assembly,_chromosome:_6	AUGUSTUS	stop_codon	8727487	8727489	.	-	0	ID=g24224.t1.stop1;Parent=g24224.t1;
OY813003.1_Germaria_angustata_genome_assembly,_chromosome:_6	AUGUSTUS	CDS	8727487	8727939	0.38	-	0	ID=g24224.t1.CDS1;Parent=g24224.t1;
OY813003.1_Germaria_angustata_genome_assembly,_chromosome:_6	AUGUSTUS	exon	8727487	8727939	.	-	.	ID=g24224.t1.exon1;Parent=g24224.t1;
OY813003.1_Germaria_angustata_genome_assembly,_chromosome:_6	AUGUSTUS	start_codon	8727937	8727939	.	-	0	ID=g24224.t1.start1;Parent=g24224.t1;
OY813003.1_Germaria_angustata_genome_assembly,_chromosome:_6	AUGUSTUS	gene	8730459	8734405	.	+	.	ID=g24225;
OY813003.1_Germaria_angustata_genome_assembly,_chromosome:_6	AUGUSTUS	mRNA	8730459	8734405	0.34	+	.	ID=g24225.t1;Parent=g24225;
OY813003.1_Germaria_angustata_genome_assembly,_chromosome:_6	AUGUSTUS	start_codon	8730459	8730461	.	+	0	ID=g24225.t1.start1;Parent=g24225.t1;
OY813003.1_Germaria_angustata_genome_assembly,_chromosome:_6	AUGUSTUS	CDS	8730459	8731108	0.48	+	0	ID=g24225.t1.CDS1;Parent=g24225.t1;
OY813003.1_Germaria_angustata_genome_assembly,_chromosome:_6	AUGUSTUS	exon	8730459	8731108	.	+	.	ID=g24225.t1.exon1;Parent=g24225.t1;
OY813003.1_Germaria_angustata_genome_assembly,_chromosome:_6	AUGUSTUS	intron	8731109	8732385	0.38	+	.	ID=g24225.t1.intron1;Parent=g24225.t1;
OY813003.1_Germaria_angustata_genome_assembly,_chromosome:_6	AUGUSTUS	CDS	8732386	8732779	0.4	+	1	ID=g24225.t1.CDS2;Parent=g24225.t1;
OY813003.1_Germaria_angustata_genome_assembly,_chromosome:_6	AUGUSTUS	exon	8732386	8732779	.	+	.	ID=g24225.t1.exon2;Parent=g24225.t1;
OY813003.1_Germaria_angustata_genome_assembly,_chromosome:_6	AUGUSTUS	intron	8732780	8734363	0.86	+	.	ID=g24225.t1.intron2;Parent=g24225.t1;
OY813003.1_Germaria_angustata_genome_assembly,_chromosome:_6	AUGUSTUS	CDS	8734364	8734405	0.93	+	0	ID=g24225.t1.CDS3;Parent=g24225.t1;
OY813003.1_Germaria_angustata_genome_assembly,_chromosome:_6	AUGUSTUS	exon	8734364	8734405	.	+	.	ID=g24225.t1.exon3;Parent=g24225.t1;
OY813003.1_Germaria_angustata_genome_assembly,_chromosome:_6	AUGUSTUS	stop_codon	8734403	8734405	.	+	0	ID=g24225.t1.stop1;Parent=g24225.t1;
OY813003.1_Germaria_angustata_genome_assembly,_chromosome:_6	AUGUSTUS	gene	8739200	8746885	.	+	.	ID=g24226;
OY813003.1_Germaria_angustata_genome_assembly,_chromosome:_6	AUGUSTUS	mRNA	8739200	8744344	0.27	+	.	ID=g24226.t1;Parent=g24226;
OY813003.1_Germaria_angustata_genome_assembly,_chromosome:_6	AUGUSTUS	start_codon	8739200	8739202	.	+	0	ID=g24226.t1.start1;Parent=g24226.t1;
OY813003.1_Germaria_angustata_genome_assembly,_chromosome:_6	AUGUSTUS	CDS	8739200	8741735	0.55	+	0	ID=g24226.t1.CDS1;Parent=g24226.t1;
OY813003.1_Germaria_angustata_genome_assembly,_chromosome:_6	AUGUSTUS	exon	8739200	8741735	.	+	.	ID=g24226.t1.exon1;Parent=g24226.t1;
OY813003.1_Germaria_angustata_genome_assembly,_chromosome:_6	AUGUSTUS	intron	8741736	8741876	0.28	+	.	ID=g24226.t1.intron1;Parent=g24226.t1;
OY813003.1_Germaria_angustata_genome_assembly,_chromosome:_6	AUGUSTUS	CDS	8741877	8744344	0.46	+	2	ID=g24226.t1.CDS2;Parent=g24226.t1;
OY813003.1_Germaria_angustata_genome_assembly,_chromosome:_6	AUGUSTUS	exon	8741877	8744344	.	+	.	ID=g24226.t1.exon2;Parent=g24226.t1;
OY813003.1_Germaria_angustata_genome_assembly,_chromosome:_6	AUGUSTUS	stop_codon	8744342	8744344	.	+	0	ID=g24226.t1.stop1;Parent=g24226.t1;
OY813003.1_Germaria_angustata_genome_assembly,_chromosome:_6	AUGUSTUS	mRNA	8739200	8746885	0.03	+	.	ID=g24226.t2;Parent=g24226;
OY813003.1_Germaria_angustata_genome_assembly,_chromosome:_6	AUGUSTUS	start_codon	8739200	8739202	.	+	0	ID=g24226.t2.start1;Parent=g24226.t2;
OY813003.1_Germaria_angustata_genome_assembly,_chromosome:_6	AUGUSTUS	CDS	8739200	8741289	0.23	+	0	ID=g24226.t2.CDS1;Parent=g24226.t2;
OY813003.1_Germaria_angustata_genome_assembly,_chromosome:_6	AUGUSTUS	exon	8739200	8741289	.	+	.	ID=g24226.t2.exon1;Parent=g24226.t2;
OY813003.1_Germaria_angustata_genome_assembly,_chromosome:_6	AUGUSTUS	intron	8741290	8742693	0.24	+	.	ID=g24226.t2.intron1;Parent=g24226.t2;
OY813003.1_Germaria_angustata_genome_assembly,_chromosome:_6	AUGUSTUS	CDS	8742694	8743330	0.71	+	1	ID=g24226.t2.CDS2;Parent=g24226.t2;
OY813003.1_Germaria_angustata_genome_assembly,_chromosome:_6	AUGUSTUS	exon	8742694	8743330	.	+	.	ID=g24226.t2.exon2;Parent=g24226.t2;
OY813003.1_Germaria_angustata_genome_assembly,_chromosome:_6	AUGUSTUS	intron	8743331	8746882	0.12	+	.	ID=g24226.t2.intron2;Parent=g24226.t2;
OY813003.1_Germaria_angustata_genome_assembly,_chromosome:_6	AUGUSTUS	CDS	8746883	8746885	0.12	+	0	ID=g24226.t2.CDS3;Parent=g24226.t2;
OY813003.1_Germaria_angustata_genome_assembly,_chromosome:_6	AUGUSTUS	exon	8746883	8746885	.	+	.	ID=g24226.t2.exon3;Parent=g24226.t2;
OY813003.1_Germaria_angustata_genome_assembly,_chromosome:_6	AUGUSTUS	stop_codon	8746883	8746885	.	+	0	ID=g24226.t2.stop1;Parent=g24226.t2;
OY813003.1_Germaria_angustata_genome_assembly,_chromosome:_6	AUGUSTUS	gene	8802639	8803387	.	+	.	ID=g24227;
OY813003.1_Germaria_angustata_genome_assembly,_chromosome:_6	AUGUSTUS	mRNA	8802639	8803387	1	+	.	ID=g24227.t1;Parent=g24227;
OY813003.1_Germaria_angustata_genome_assembly,_chromosome:_6	AUGUSTUS	start_codon	8802639	8802641	.	+	0	ID=g24227.t1.start1;Parent=g24227.t1;
OY813003.1_Germaria_angustata_genome_assembly,_chromosome:_6	AUGUSTUS	CDS	8802639	8802844	1	+	0	ID=g24227.t1.CDS1;Parent=g24227.t1;
OY813003.1_Germaria_angustata_genome_assembly,_chromosome:_6	AUGUSTUS	exon	8802639	8802844	.	+	.	ID=g24227.t1.exon1;Parent=g24227.t1;
OY813003.1_Germaria_angustata_genome_assembly,_chromosome:_6	AUGUSTUS	intron	8802845	8802908	1	+	.	ID=g24227.t1.intron1;Parent=g24227.t1;
OY813003.1_Germaria_angustata_genome_assembly,_chromosome:_6	AUGUSTUS	CDS	8802909	8803036	1	+	1	ID=g24227.t1.CDS2;Parent=g24227.t1;
OY813003.1_Germaria_angustata_genome_assembly,_chromosome:_6	AUGUSTUS	exon	8802909	8803036	.	+	.	ID=g24227.t1.exon2;Parent=g24227.t1;
OY813003.1_Germaria_angustata_genome_assembly,_chromosome:_6	AUGUSTUS	intron	8803037	8803094	1	+	.	ID=g24227.t1.intron2;Parent=g24227.t1;
OY813003.1_Germaria_angustata_genome_assembly,_chromosome:_6	AUGUSTUS	CDS	8803095	8803387	1	+	2	ID=g24227.t1.CDS3;Parent=g24227.t1;
OY813003.1_Germaria_angustata_genome_assembly,_chromosome:_6	AUGUSTUS	exon	8803095	8803387	.	+	.	ID=g24227.t1.exon3;Parent=g24227.t1;
OY813003.1_Germaria_angustata_genome_assembly,_chromosome:_6	AUGUSTUS	stop_codon	8803385	8803387	.	+	0	ID=g24227.t1.stop1;Parent=g24227.t1;
OY813003.1_Germaria_angustata_genome_assembly,_chromosome:_6	GeneMark.hmm3	mRNA	8802756	8803387	.	+	.	ID=g24227.t2;Parent=g24227;
OY813003.1_Germaria_angustata_genome_assembly,_chromosome:_6	GeneMark.hmm3	start_codon	8802756	8802758	.	+	0	ID=g24227.t2.start1;Parent=g24227.t2;
OY813003.1_Germaria_angustata_genome_assembly,_chromosome:_6	GeneMark.hmm3	CDS	8802756	8802844	.	+	0	ID=g24227.t2.CDS1;Parent=g24227.t2;
OY813003.1_Germaria_angustata_genome_assembly,_chromosome:_6	GeneMark.hmm3	exon	8802756	8802844	0	+	.	ID=g24227.t2.exon1;Parent=g24227.t2;
OY813003.1_Germaria_angustata_genome_assembly,_chromosome:_6	GeneMark.hmm3	intron	8802845	8802908	.	+	1	ID=g24227.t2.intron1;Parent=g24227.t2;
OY813003.1_Germaria_angustata_genome_assembly,_chromosome:_6	GeneMark.hmm3	CDS	8802909	8803036	.	+	1	ID=g24227.t2.CDS2;Parent=g24227.t2;
OY813003.1_Germaria_angustata_genome_assembly,_chromosome:_6	GeneMark.hmm3	exon	8802909	8803036	0	+	.	ID=g24227.t2.exon2;Parent=g24227.t2;
OY813003.1_Germaria_angustata_genome_assembly,_chromosome:_6	GeneMark.hmm3	intron	8803037	8803094	.	+	2	ID=g24227.t2.intron2;Parent=g24227.t2;
OY813003.1_Germaria_angustata_genome_assembly,_chromosome:_6	GeneMark.hmm3	CDS	8803095	8803387	.	+	2	ID=g24227.t2.CDS3;Parent=g24227.t2;
OY813003.1_Germaria_angustata_genome_assembly,_chromosome:_6	GeneMark.hmm3	exon	8803095	8803387	0	+	.	ID=g24227.t2.exon3;Parent=g24227.t2;
OY813003.1_Germaria_angustata_genome_assembly,_chromosome:_6	GeneMark.hmm3	stop_codon	8803385	8803387	.	+	0	ID=g24227.t2.stop1;Parent=g24227.t2;
OY813003.1_Germaria_angustata_genome_assembly,_chromosome:_6	AUGUSTUS	gene	8837933	8839321	.	+	.	ID=g24228;
OY813003.1_Germaria_angustata_genome_assembly,_chromosome:_6	AUGUSTUS	mRNA	8837933	8839321	1	+	.	ID=g24228.t1;Parent=g24228;
OY813003.1_Germaria_angustata_genome_assembly,_chromosome:_6	AUGUSTUS	start_codon	8837933	8837935	.	+	0	ID=g24228.t1.start1;Parent=g24228.t1;
OY813003.1_Germaria_angustata_genome_assembly,_chromosome:_6	AUGUSTUS	CDS	8837933	8839321	1	+	0	ID=g24228.t1.CDS1;Parent=g24228.t1;
OY813003.1_Germaria_angustata_genome_assembly,_chromosome:_6	AUGUSTUS	exon	8837933	8839321	.	+	.	ID=g24228.t1.exon1;Parent=g24228.t1;
OY813003.1_Germaria_angustata_genome_assembly,_chromosome:_6	AUGUSTUS	stop_codon	8839319	8839321	.	+	0	ID=g24228.t1.stop1;Parent=g24228.t1;
OY813003.1_Germaria_angustata_genome_assembly,_chromosome:_6	AUGUSTUS	mRNA	8838137	8839321	0.75	+	.	ID=g24228.t2;Parent=g24228;
OY813003.1_Germaria_angustata_genome_assembly,_chromosome:_6	AUGUSTUS	start_codon	8838137	8838139	.	+	0	ID=g24228.t2.start1;Parent=g24228.t2;
OY813003.1_Germaria_angustata_genome_assembly,_chromosome:_6	AUGUSTUS	CDS	8838137	8839321	0.75	+	0	ID=g24228.t2.CDS1;Parent=g24228.t2;
OY813003.1_Germaria_angustata_genome_assembly,_chromosome:_6	AUGUSTUS	exon	8838137	8839321	.	+	.	ID=g24228.t2.exon1;Parent=g24228.t2;
OY813003.1_Germaria_angustata_genome_assembly,_chromosome:_6	AUGUSTUS	stop_codon	8839319	8839321	.	+	0	ID=g24228.t2.stop1;Parent=g24228.t2;
OY813003.1_Germaria_angustata_genome_assembly,_chromosome:_6	AUGUSTUS	gene	8839399	8841212	.	+	.	ID=g24229;
OY813003.1_Germaria_angustata_genome_assembly,_chromosome:_6	AUGUSTUS	mRNA	8839399	8841212	0.68	+	.	ID=g24229.t1;Parent=g24229;
OY813003.1_Germaria_angustata_genome_assembly,_chromosome:_6	AUGUSTUS	start_codon	8839399	8839401	.	+	0	ID=g24229.t1.start1;Parent=g24229.t1;
OY813003.1_Germaria_angustata_genome_assembly,_chromosome:_6	AUGUSTUS	CDS	8839399	8839765	0.78	+	0	ID=g24229.t1.CDS1;Parent=g24229.t1;
OY813003.1_Germaria_angustata_genome_assembly,_chromosome:_6	AUGUSTUS	exon	8839399	8839765	.	+	.	ID=g24229.t1.exon1;Parent=g24229.t1;
OY813003.1_Germaria_angustata_genome_assembly,_chromosome:_6	AUGUSTUS	intron	8839766	8839831	0.78	+	.	ID=g24229.t1.intron1;Parent=g24229.t1;
OY813003.1_Germaria_angustata_genome_assembly,_chromosome:_6	AUGUSTUS	CDS	8839832	8841052	0.68	+	2	ID=g24229.t1.CDS2;Parent=g24229.t1;
OY813003.1_Germaria_angustata_genome_assembly,_chromosome:_6	AUGUSTUS	exon	8839832	8841052	.	+	.	ID=g24229.t1.exon2;Parent=g24229.t1;
OY813003.1_Germaria_angustata_genome_assembly,_chromosome:_6	AUGUSTUS	intron	8841053	8841105	0.86	+	.	ID=g24229.t1.intron2;Parent=g24229.t1;
OY813003.1_Germaria_angustata_genome_assembly,_chromosome:_6	AUGUSTUS	CDS	8841106	8841212	0.86	+	2	ID=g24229.t1.CDS3;Parent=g24229.t1;
OY813003.1_Germaria_angustata_genome_assembly,_chromosome:_6	AUGUSTUS	exon	8841106	8841212	.	+	.	ID=g24229.t1.exon3;Parent=g24229.t1;
OY813003.1_Germaria_angustata_genome_assembly,_chromosome:_6	AUGUSTUS	stop_codon	8841210	8841212	.	+	0	ID=g24229.t1.stop1;Parent=g24229.t1;
OY813003.1_Germaria_angustata_genome_assembly,_chromosome:_6	AUGUSTUS	gene	8841334	8843347	.	+	.	ID=g24230;
OY813003.1_Germaria_angustata_genome_assembly,_chromosome:_6	AUGUSTUS	mRNA	8841334	8843347	0.43	+	.	ID=g24230.t1;Parent=g24230;
OY813003.1_Germaria_angustata_genome_assembly,_chromosome:_6	AUGUSTUS	start_codon	8841334	8841336	.	+	0	ID=g24230.t1.start1;Parent=g24230.t1;
OY813003.1_Germaria_angustata_genome_assembly,_chromosome:_6	AUGUSTUS	CDS	8841334	8841532	0.64	+	0	ID=g24230.t1.CDS1;Parent=g24230.t1;
OY813003.1_Germaria_angustata_genome_assembly,_chromosome:_6	AUGUSTUS	exon	8841334	8841532	.	+	.	ID=g24230.t1.exon1;Parent=g24230.t1;
OY813003.1_Germaria_angustata_genome_assembly,_chromosome:_6	AUGUSTUS	intron	8841533	8841594	0.53	+	.	ID=g24230.t1.intron1;Parent=g24230.t1;
OY813003.1_Germaria_angustata_genome_assembly,_chromosome:_6	AUGUSTUS	CDS	8841595	8842126	0.43	+	2	ID=g24230.t1.CDS2;Parent=g24230.t1;
OY813003.1_Germaria_angustata_genome_assembly,_chromosome:_6	AUGUSTUS	exon	8841595	8842126	.	+	.	ID=g24230.t1.exon2;Parent=g24230.t1;
OY813003.1_Germaria_angustata_genome_assembly,_chromosome:_6	AUGUSTUS	intron	8842127	8843247	0.73	+	.	ID=g24230.t1.intron2;Parent=g24230.t1;
OY813003.1_Germaria_angustata_genome_assembly,_chromosome:_6	AUGUSTUS	CDS	8843248	8843347	0.77	+	1	ID=g24230.t1.CDS3;Parent=g24230.t1;
OY813003.1_Germaria_angustata_genome_assembly,_chromosome:_6	AUGUSTUS	exon	8843248	8843347	.	+	.	ID=g24230.t1.exon3;Parent=g24230.t1;
OY813003.1_Germaria_angustata_genome_assembly,_chromosome:_6	AUGUSTUS	stop_codon	8843345	8843347	.	+	0	ID=g24230.t1.stop1;Parent=g24230.t1;
OY813003.1_Germaria_angustata_genome_assembly,_chromosome:_6	AUGUSTUS	gene	8845560	8846510	.	+	.	ID=g24231;
OY813003.1_Germaria_angustata_genome_assembly,_chromosome:_6	AUGUSTUS	mRNA	8845560	8846510	0.9	+	.	ID=g24231.t1;Parent=g24231;
OY813003.1_Germaria_angustata_genome_assembly,_chromosome:_6	AUGUSTUS	start_codon	8845560	8845562	.	+	0	ID=g24231.t1.start1;Parent=g24231.t1;
OY813003.1_Germaria_angustata_genome_assembly,_chromosome:_6	AUGUSTUS	CDS	8845560	8846000	0.94	+	0	ID=g24231.t1.CDS1;Parent=g24231.t1;
OY813003.1_Germaria_angustata_genome_assembly,_chromosome:_6	AUGUSTUS	exon	8845560	8846000	.	+	.	ID=g24231.t1.exon1;Parent=g24231.t1;
OY813003.1_Germaria_angustata_genome_assembly,_chromosome:_6	AUGUSTUS	intron	8846001	8846054	0.97	+	.	ID=g24231.t1.intron1;Parent=g24231.t1;
OY813003.1_Germaria_angustata_genome_assembly,_chromosome:_6	AUGUSTUS	CDS	8846055	8846510	0.95	+	0	ID=g24231.t1.CDS2;Parent=g24231.t1;
OY813003.1_Germaria_angustata_genome_assembly,_chromosome:_6	AUGUSTUS	exon	8846055	8846510	.	+	.	ID=g24231.t1.exon2;Parent=g24231.t1;
OY813003.1_Germaria_angustata_genome_assembly,_chromosome:_6	AUGUSTUS	stop_codon	8846508	8846510	.	+	0	ID=g24231.t1.stop1;Parent=g24231.t1;
OY813003.1_Germaria_angustata_genome_assembly,_chromosome:_6	AUGUSTUS	gene	8850962	8852014	.	+	.	ID=g24232;
OY813003.1_Germaria_angustata_genome_assembly,_chromosome:_6	AUGUSTUS	mRNA	8850962	8852014	1	+	.	ID=g24232.t1;Parent=g24232;
OY813003.1_Germaria_angustata_genome_assembly,_chromosome:_6	AUGUSTUS	start_codon	8850962	8850964	.	+	0	ID=g24232.t1.start1;Parent=g24232.t1;
OY813003.1_Germaria_angustata_genome_assembly,_chromosome:_6	AUGUSTUS	CDS	8850962	8852014	1	+	0	ID=g24232.t1.CDS1;Parent=g24232.t1;
OY813003.1_Germaria_angustata_genome_assembly,_chromosome:_6	AUGUSTUS	exon	8850962	8852014	.	+	.	ID=g24232.t1.exon1;Parent=g24232.t1;
OY813003.1_Germaria_angustata_genome_assembly,_chromosome:_6	AUGUSTUS	stop_codon	8852012	8852014	.	+	0	ID=g24232.t1.stop1;Parent=g24232.t1;
OY813003.1_Germaria_angustata_genome_assembly,_chromosome:_6	AUGUSTUS	gene	8852146	8855328	.	+	.	ID=g24233;
OY813003.1_Germaria_angustata_genome_assembly,_chromosome:_6	AUGUSTUS	mRNA	8852173	8852635	0.48	+	.	ID=g24233.t1;Parent=g24233;
OY813003.1_Germaria_angustata_genome_assembly,_chromosome:_6	AUGUSTUS	start_codon	8852173	8852175	.	+	0	ID=g24233.t1.start1;Parent=g24233.t1;
OY813003.1_Germaria_angustata_genome_assembly,_chromosome:_6	AUGUSTUS	CDS	8852173	8852497	0.48	+	0	ID=g24233.t1.CDS1;Parent=g24233.t1;
OY813003.1_Germaria_angustata_genome_assembly,_chromosome:_6	AUGUSTUS	exon	8852173	8852497	.	+	.	ID=g24233.t1.exon1;Parent=g24233.t1;
OY813003.1_Germaria_angustata_genome_assembly,_chromosome:_6	AUGUSTUS	intron	8852498	8852585	0.96	+	.	ID=g24233.t1.intron1;Parent=g24233.t1;
OY813003.1_Germaria_angustata_genome_assembly,_chromosome:_6	AUGUSTUS	CDS	8852586	8852635	0.96	+	2	ID=g24233.t1.CDS2;Parent=g24233.t1;
OY813003.1_Germaria_angustata_genome_assembly,_chromosome:_6	AUGUSTUS	exon	8852586	8852635	.	+	.	ID=g24233.t1.exon2;Parent=g24233.t1;
OY813003.1_Germaria_angustata_genome_assembly,_chromosome:_6	AUGUSTUS	stop_codon	8852633	8852635	.	+	0	ID=g24233.t1.stop1;Parent=g24233.t1;
OY813003.1_Germaria_angustata_genome_assembly,_chromosome:_6	AUGUSTUS	mRNA	8852146	8855328	0.71	+	.	ID=g24233.t2;Parent=g24233;
OY813003.1_Germaria_angustata_genome_assembly,_chromosome:_6	AUGUSTUS	start_codon	8852146	8852148	.	+	0	ID=g24233.t2.start1;Parent=g24233.t2;
OY813003.1_Germaria_angustata_genome_assembly,_chromosome:_6	AUGUSTUS	CDS	8852146	8855328	0.71	+	0	ID=g24233.t2.CDS1;Parent=g24233.t2;
OY813003.1_Germaria_angustata_genome_assembly,_chromosome:_6	AUGUSTUS	exon	8852146	8855328	.	+	.	ID=g24233.t2.exon1;Parent=g24233.t2;
OY813003.1_Germaria_angustata_genome_assembly,_chromosome:_6	AUGUSTUS	stop_codon	8855326	8855328	.	+	0	ID=g24233.t2.stop1;Parent=g24233.t2;
OY813003.1_Germaria_angustata_genome_assembly,_chromosome:_6	AUGUSTUS	gene	8870530	8870862	.	+	.	ID=g24234;
OY813003.1_Germaria_angustata_genome_assembly,_chromosome:_6	AUGUSTUS	mRNA	8870530	8870862	0.9	+	.	ID=g24234.t1;Parent=g24234;
OY813003.1_Germaria_angustata_genome_assembly,_chromosome:_6	AUGUSTUS	start_codon	8870530	8870532	.	+	0	ID=g24234.t1.start1;Parent=g24234.t1;
OY813003.1_Germaria_angustata_genome_assembly,_chromosome:_6	AUGUSTUS	CDS	8870530	8870862	0.9	+	0	ID=g24234.t1.CDS1;Parent=g24234.t1;
OY813003.1_Germaria_angustata_genome_assembly,_chromosome:_6	AUGUSTUS	exon	8870530	8870862	.	+	.	ID=g24234.t1.exon1;Parent=g24234.t1;
OY813003.1_Germaria_angustata_genome_assembly,_chromosome:_6	AUGUSTUS	stop_codon	8870860	8870862	.	+	0	ID=g24234.t1.stop1;Parent=g24234.t1;
OY813003.1_Germaria_angustata_genome_assembly,_chromosome:_6	AUGUSTUS	gene	8887623	8889459	.	-	.	ID=g24235;
OY813003.1_Germaria_angustata_genome_assembly,_chromosome:_6	AUGUSTUS	mRNA	8887623	8889459	0.29	-	.	ID=g24235.t1;Parent=g24235;
OY813003.1_Germaria_angustata_genome_assembly,_chromosome:_6	AUGUSTUS	stop_codon	8887623	8887625	.	-	0	ID=g24235.t1.stop1;Parent=g24235.t1;
OY813003.1_Germaria_angustata_genome_assembly,_chromosome:_6	AUGUSTUS	CDS	8887623	8889291	0.49	-	1	ID=g24235.t1.CDS1;Parent=g24235.t1;
OY813003.1_Germaria_angustata_genome_assembly,_chromosome:_6	AUGUSTUS	exon	8887623	8889291	.	-	.	ID=g24235.t1.exon1;Parent=g24235.t1;
OY813003.1_Germaria_angustata_genome_assembly,_chromosome:_6	AUGUSTUS	intron	8889292	8889391	0.48	-	.	ID=g24235.t1.intron1;Parent=g24235.t1;
OY813003.1_Germaria_angustata_genome_assembly,_chromosome:_6	AUGUSTUS	CDS	8889392	8889459	0.54	-	0	ID=g24235.t1.CDS2;Parent=g24235.t1;
OY813003.1_Germaria_angustata_genome_assembly,_chromosome:_6	AUGUSTUS	exon	8889392	8889459	.	-	.	ID=g24235.t1.exon2;Parent=g24235.t1;
OY813003.1_Germaria_angustata_genome_assembly,_chromosome:_6	AUGUSTUS	start_codon	8889457	8889459	.	-	0	ID=g24235.t1.start1;Parent=g24235.t1;
OY813003.1_Germaria_angustata_genome_assembly,_chromosome:_6	AUGUSTUS	gene	8920923	8921840	.	+	.	ID=g24236;
OY813003.1_Germaria_angustata_genome_assembly,_chromosome:_6	AUGUSTUS	mRNA	8920923	8921840	0.33	+	.	ID=g24236.t1;Parent=g24236;
OY813003.1_Germaria_angustata_genome_assembly,_chromosome:_6	AUGUSTUS	start_codon	8920923	8920925	.	+	0	ID=g24236.t1.start1;Parent=g24236.t1;
OY813003.1_Germaria_angustata_genome_assembly,_chromosome:_6	AUGUSTUS	CDS	8920923	8921011	1	+	0	ID=g24236.t1.CDS1;Parent=g24236.t1;
OY813003.1_Germaria_angustata_genome_assembly,_chromosome:_6	AUGUSTUS	exon	8920923	8921011	.	+	.	ID=g24236.t1.exon1;Parent=g24236.t1;
OY813003.1_Germaria_angustata_genome_assembly,_chromosome:_6	AUGUSTUS	intron	8921012	8921323	0.36	+	.	ID=g24236.t1.intron1;Parent=g24236.t1;
OY813003.1_Germaria_angustata_genome_assembly,_chromosome:_6	AUGUSTUS	CDS	8921324	8921840	0.33	+	1	ID=g24236.t1.CDS2;Parent=g24236.t1;
OY813003.1_Germaria_angustata_genome_assembly,_chromosome:_6	AUGUSTUS	exon	8921324	8921840	.	+	.	ID=g24236.t1.exon2;Parent=g24236.t1;
OY813003.1_Germaria_angustata_genome_assembly,_chromosome:_6	AUGUSTUS	stop_codon	8921838	8921840	.	+	0	ID=g24236.t1.stop1;Parent=g24236.t1;
OY813003.1_Germaria_angustata_genome_assembly,_chromosome:_6	AUGUSTUS	gene	8922215	8928589	.	-	.	ID=g24237;
OY813003.1_Germaria_angustata_genome_assembly,_chromosome:_6	AUGUSTUS	mRNA	8922215	8928589	0.92	-	.	ID=g24237.t1;Parent=g24237;
OY813003.1_Germaria_angustata_genome_assembly,_chromosome:_6	AUGUSTUS	stop_codon	8922215	8922217	.	-	0	ID=g24237.t1.stop1;Parent=g24237.t1;
OY813003.1_Germaria_angustata_genome_assembly,_chromosome:_6	AUGUSTUS	CDS	8922215	8923162	0.93	-	0	ID=g24237.t1.CDS1;Parent=g24237.t1;
OY813003.1_Germaria_angustata_genome_assembly,_chromosome:_6	AUGUSTUS	exon	8922215	8923162	.	-	.	ID=g24237.t1.exon1;Parent=g24237.t1;
OY813003.1_Germaria_angustata_genome_assembly,_chromosome:_6	AUGUSTUS	intron	8923163	8923405	0.93	-	.	ID=g24237.t1.intron1;Parent=g24237.t1;
OY813003.1_Germaria_angustata_genome_assembly,_chromosome:_6	AUGUSTUS	CDS	8923406	8928589	0.92	-	0	ID=g24237.t1.CDS2;Parent=g24237.t1;
OY813003.1_Germaria_angustata_genome_assembly,_chromosome:_6	AUGUSTUS	exon	8923406	8928589	.	-	.	ID=g24237.t1.exon2;Parent=g24237.t1;
OY813003.1_Germaria_angustata_genome_assembly,_chromosome:_6	AUGUSTUS	start_codon	8928587	8928589	.	-	0	ID=g24237.t1.start1;Parent=g24237.t1;
OY813003.1_Germaria_angustata_genome_assembly,_chromosome:_6	AUGUSTUS	gene	8931691	8932623	.	+	.	ID=g24238;
OY813003.1_Germaria_angustata_genome_assembly,_chromosome:_6	AUGUSTUS	mRNA	8931691	8932623	0.82	+	.	ID=g24238.t1;Parent=g24238;
OY813003.1_Germaria_angustata_genome_assembly,_chromosome:_6	AUGUSTUS	start_codon	8931691	8931693	.	+	0	ID=g24238.t1.start1;Parent=g24238.t1;
OY813003.1_Germaria_angustata_genome_assembly,_chromosome:_6	AUGUSTUS	CDS	8931691	8932623	0.82	+	0	ID=g24238.t1.CDS1;Parent=g24238.t1;
OY813003.1_Germaria_angustata_genome_assembly,_chromosome:_6	AUGUSTUS	exon	8931691	8932623	.	+	.	ID=g24238.t1.exon1;Parent=g24238.t1;
OY813003.1_Germaria_angustata_genome_assembly,_chromosome:_6	AUGUSTUS	stop_codon	8932621	8932623	.	+	0	ID=g24238.t1.stop1;Parent=g24238.t1;
OY813003.1_Germaria_angustata_genome_assembly,_chromosome:_6	AUGUSTUS	gene	8932835	8934133	.	+	.	ID=g24239;
OY813003.1_Germaria_angustata_genome_assembly,_chromosome:_6	AUGUSTUS	mRNA	8933261	8934133	1	+	.	ID=g24239.t1;Parent=g24239;
OY813003.1_Germaria_angustata_genome_assembly,_chromosome:_6	AUGUSTUS	start_codon	8933261	8933263	.	+	0	ID=g24239.t1.start1;Parent=g24239.t1;
OY813003.1_Germaria_angustata_genome_assembly,_chromosome:_6	AUGUSTUS	CDS	8933261	8934133	1	+	0	ID=g24239.t1.CDS1;Parent=g24239.t1;
OY813003.1_Germaria_angustata_genome_assembly,_chromosome:_6	AUGUSTUS	exon	8933261	8934133	.	+	.	ID=g24239.t1.exon1;Parent=g24239.t1;
OY813003.1_Germaria_angustata_genome_assembly,_chromosome:_6	AUGUSTUS	stop_codon	8934131	8934133	.	+	0	ID=g24239.t1.stop1;Parent=g24239.t1;
OY813003.1_Germaria_angustata_genome_assembly,_chromosome:_6	AUGUSTUS	mRNA	8932835	8934133	0.53	+	.	ID=g24239.t2;Parent=g24239;
OY813003.1_Germaria_angustata_genome_assembly,_chromosome:_6	AUGUSTUS	start_codon	8932835	8932837	.	+	0	ID=g24239.t2.start1;Parent=g24239.t2;
OY813003.1_Germaria_angustata_genome_assembly,_chromosome:_6	AUGUSTUS	CDS	8932835	8934133	0.53	+	0	ID=g24239.t2.CDS1;Parent=g24239.t2;
OY813003.1_Germaria_angustata_genome_assembly,_chromosome:_6	AUGUSTUS	exon	8932835	8934133	.	+	.	ID=g24239.t2.exon1;Parent=g24239.t2;
OY813003.1_Germaria_angustata_genome_assembly,_chromosome:_6	AUGUSTUS	stop_codon	8934131	8934133	.	+	0	ID=g24239.t2.stop1;Parent=g24239.t2;
OY813003.1_Germaria_angustata_genome_assembly,_chromosome:_6	AUGUSTUS	gene	8934189	8934719	.	+	.	ID=g24240;
OY813003.1_Germaria_angustata_genome_assembly,_chromosome:_6	AUGUSTUS	mRNA	8934189	8934719	1	+	.	ID=g24240.t1;Parent=g24240;
OY813003.1_Germaria_angustata_genome_assembly,_chromosome:_6	AUGUSTUS	start_codon	8934189	8934191	.	+	0	ID=g24240.t1.start1;Parent=g24240.t1;
OY813003.1_Germaria_angustata_genome_assembly,_chromosome:_6	AUGUSTUS	CDS	8934189	8934719	1	+	0	ID=g24240.t1.CDS1;Parent=g24240.t1;
OY813003.1_Germaria_angustata_genome_assembly,_chromosome:_6	AUGUSTUS	exon	8934189	8934719	.	+	.	ID=g24240.t1.exon1;Parent=g24240.t1;
OY813003.1_Germaria_angustata_genome_assembly,_chromosome:_6	AUGUSTUS	stop_codon	8934717	8934719	.	+	0	ID=g24240.t1.stop1;Parent=g24240.t1;
OY813003.1_Germaria_angustata_genome_assembly,_chromosome:_6	AUGUSTUS	gene	8955270	8955911	.	+	.	ID=g24241;
OY813003.1_Germaria_angustata_genome_assembly,_chromosome:_6	AUGUSTUS	mRNA	8955270	8955911	1	+	.	ID=g24241.t1;Parent=g24241;
OY813003.1_Germaria_angustata_genome_assembly,_chromosome:_6	AUGUSTUS	start_codon	8955270	8955272	.	+	0	ID=g24241.t1.start1;Parent=g24241.t1;
OY813003.1_Germaria_angustata_genome_assembly,_chromosome:_6	AUGUSTUS	CDS	8955270	8955911	1	+	0	ID=g24241.t1.CDS1;Parent=g24241.t1;
OY813003.1_Germaria_angustata_genome_assembly,_chromosome:_6	AUGUSTUS	exon	8955270	8955911	.	+	.	ID=g24241.t1.exon1;Parent=g24241.t1;
OY813003.1_Germaria_angustata_genome_assembly,_chromosome:_6	AUGUSTUS	stop_codon	8955909	8955911	.	+	0	ID=g24241.t1.stop1;Parent=g24241.t1;
OY813003.1_Germaria_angustata_genome_assembly,_chromosome:_6	AUGUSTUS	gene	8973925	8974188	.	-	.	ID=g24242;
OY813003.1_Germaria_angustata_genome_assembly,_chromosome:_6	AUGUSTUS	mRNA	8973925	8974188	1	-	.	ID=g24242.t1;Parent=g24242;
OY813003.1_Germaria_angustata_genome_assembly,_chromosome:_6	AUGUSTUS	stop_codon	8973925	8973927	.	-	0	ID=g24242.t1.stop1;Parent=g24242.t1;
OY813003.1_Germaria_angustata_genome_assembly,_chromosome:_6	AUGUSTUS	CDS	8973925	8974188	1	-	0	ID=g24242.t1.CDS1;Parent=g24242.t1;
OY813003.1_Germaria_angustata_genome_assembly,_chromosome:_6	AUGUSTUS	exon	8973925	8974188	.	-	.	ID=g24242.t1.exon1;Parent=g24242.t1;
OY813003.1_Germaria_angustata_genome_assembly,_chromosome:_6	AUGUSTUS	start_codon	8974186	8974188	.	-	0	ID=g24242.t1.start1;Parent=g24242.t1;
OY813003.1_Germaria_angustata_genome_assembly,_chromosome:_6	AUGUSTUS	gene	8974418	8974792	.	-	.	ID=g24243;
OY813003.1_Germaria_angustata_genome_assembly,_chromosome:_6	AUGUSTUS	mRNA	8974418	8974792	1	-	.	ID=g24243.t1;Parent=g24243;
OY813003.1_Germaria_angustata_genome_assembly,_chromosome:_6	AUGUSTUS	stop_codon	8974418	8974420	.	-	0	ID=g24243.t1.stop1;Parent=g24243.t1;
OY813003.1_Germaria_angustata_genome_assembly,_chromosome:_6	AUGUSTUS	CDS	8974418	8974792	1	-	0	ID=g24243.t1.CDS1;Parent=g24243.t1;
OY813003.1_Germaria_angustata_genome_assembly,_chromosome:_6	AUGUSTUS	exon	8974418	8974792	.	-	.	ID=g24243.t1.exon1;Parent=g24243.t1;
OY813003.1_Germaria_angustata_genome_assembly,_chromosome:_6	AUGUSTUS	start_codon	8974790	8974792	.	-	0	ID=g24243.t1.start1;Parent=g24243.t1;
OY813003.1_Germaria_angustata_genome_assembly,_chromosome:_6	AUGUSTUS	gene	8988012	8988350	.	+	.	ID=g24244;
OY813003.1_Germaria_angustata_genome_assembly,_chromosome:_6	AUGUSTUS	mRNA	8988012	8988350	0.67	+	.	ID=g24244.t1;Parent=g24244;
OY813003.1_Germaria_angustata_genome_assembly,_chromosome:_6	AUGUSTUS	start_codon	8988012	8988014	.	+	0	ID=g24244.t1.start1;Parent=g24244.t1;
OY813003.1_Germaria_angustata_genome_assembly,_chromosome:_6	AUGUSTUS	CDS	8988012	8988078	0.67	+	0	ID=g24244.t1.CDS1;Parent=g24244.t1;
OY813003.1_Germaria_angustata_genome_assembly,_chromosome:_6	AUGUSTUS	exon	8988012	8988078	.	+	.	ID=g24244.t1.exon1;Parent=g24244.t1;
OY813003.1_Germaria_angustata_genome_assembly,_chromosome:_6	AUGUSTUS	intron	8988079	8988162	0.67	+	.	ID=g24244.t1.intron1;Parent=g24244.t1;
OY813003.1_Germaria_angustata_genome_assembly,_chromosome:_6	AUGUSTUS	CDS	8988163	8988350	0.69	+	2	ID=g24244.t1.CDS2;Parent=g24244.t1;
OY813003.1_Germaria_angustata_genome_assembly,_chromosome:_6	AUGUSTUS	exon	8988163	8988350	.	+	.	ID=g24244.t1.exon2;Parent=g24244.t1;
OY813003.1_Germaria_angustata_genome_assembly,_chromosome:_6	AUGUSTUS	stop_codon	8988348	8988350	.	+	0	ID=g24244.t1.stop1;Parent=g24244.t1;
OY813003.1_Germaria_angustata_genome_assembly,_chromosome:_6	AUGUSTUS	mRNA	8988012	8988350	0.29	+	.	ID=g24244.t2;Parent=g24244;
OY813003.1_Germaria_angustata_genome_assembly,_chromosome:_6	AUGUSTUS	start_codon	8988012	8988014	.	+	0	ID=g24244.t2.start1;Parent=g24244.t2;
OY813003.1_Germaria_angustata_genome_assembly,_chromosome:_6	AUGUSTUS	CDS	8988012	8988083	0.29	+	0	ID=g24244.t2.CDS1;Parent=g24244.t2;
OY813003.1_Germaria_angustata_genome_assembly,_chromosome:_6	AUGUSTUS	exon	8988012	8988083	.	+	.	ID=g24244.t2.exon1;Parent=g24244.t2;
OY813003.1_Germaria_angustata_genome_assembly,_chromosome:_6	AUGUSTUS	intron	8988084	8988218	0.29	+	.	ID=g24244.t2.intron1;Parent=g24244.t2;
OY813003.1_Germaria_angustata_genome_assembly,_chromosome:_6	AUGUSTUS	CDS	8988219	8988350	0.81	+	0	ID=g24244.t2.CDS2;Parent=g24244.t2;
OY813003.1_Germaria_angustata_genome_assembly,_chromosome:_6	AUGUSTUS	exon	8988219	8988350	.	+	.	ID=g24244.t2.exon2;Parent=g24244.t2;
OY813003.1_Germaria_angustata_genome_assembly,_chromosome:_6	AUGUSTUS	stop_codon	8988348	8988350	.	+	0	ID=g24244.t2.stop1;Parent=g24244.t2;
OY813003.1_Germaria_angustata_genome_assembly,_chromosome:_6	AUGUSTUS	gene	8989496	8989834	.	+	.	ID=g24245;
OY813003.1_Germaria_angustata_genome_assembly,_chromosome:_6	AUGUSTUS	mRNA	8989496	8989834	0.45	+	.	ID=g24245.t1;Parent=g24245;
OY813003.1_Germaria_angustata_genome_assembly,_chromosome:_6	AUGUSTUS	start_codon	8989496	8989498	.	+	0	ID=g24245.t1.start1;Parent=g24245.t1;
OY813003.1_Germaria_angustata_genome_assembly,_chromosome:_6	AUGUSTUS	CDS	8989496	8989567	0.45	+	0	ID=g24245.t1.CDS1;Parent=g24245.t1;
OY813003.1_Germaria_angustata_genome_assembly,_chromosome:_6	AUGUSTUS	exon	8989496	8989567	.	+	.	ID=g24245.t1.exon1;Parent=g24245.t1;
OY813003.1_Germaria_angustata_genome_assembly,_chromosome:_6	AUGUSTUS	intron	8989568	8989702	0.45	+	.	ID=g24245.t1.intron1;Parent=g24245.t1;
OY813003.1_Germaria_angustata_genome_assembly,_chromosome:_6	AUGUSTUS	CDS	8989703	8989834	0.75	+	0	ID=g24245.t1.CDS2;Parent=g24245.t1;
OY813003.1_Germaria_angustata_genome_assembly,_chromosome:_6	AUGUSTUS	exon	8989703	8989834	.	+	.	ID=g24245.t1.exon2;Parent=g24245.t1;
OY813003.1_Germaria_angustata_genome_assembly,_chromosome:_6	AUGUSTUS	stop_codon	8989832	8989834	.	+	0	ID=g24245.t1.stop1;Parent=g24245.t1;
OY813003.1_Germaria_angustata_genome_assembly,_chromosome:_6	AUGUSTUS	gene	9026861	9027362	.	-	.	ID=g24246;
OY813003.1_Germaria_angustata_genome_assembly,_chromosome:_6	AUGUSTUS	mRNA	9026861	9027362	0.78	-	.	ID=g24246.t1;Parent=g24246;
OY813003.1_Germaria_angustata_genome_assembly,_chromosome:_6	AUGUSTUS	stop_codon	9026861	9026863	.	-	0	ID=g24246.t1.stop1;Parent=g24246.t1;
OY813003.1_Germaria_angustata_genome_assembly,_chromosome:_6	AUGUSTUS	CDS	9026861	9027030	1	-	2	ID=g24246.t1.CDS1;Parent=g24246.t1;
OY813003.1_Germaria_angustata_genome_assembly,_chromosome:_6	AUGUSTUS	exon	9026861	9027030	.	-	.	ID=g24246.t1.exon1;Parent=g24246.t1;
OY813003.1_Germaria_angustata_genome_assembly,_chromosome:_6	AUGUSTUS	intron	9027031	9027076	0.78	-	.	ID=g24246.t1.intron1;Parent=g24246.t1;
OY813003.1_Germaria_angustata_genome_assembly,_chromosome:_6	AUGUSTUS	CDS	9027077	9027362	0.78	-	0	ID=g24246.t1.CDS2;Parent=g24246.t1;
OY813003.1_Germaria_angustata_genome_assembly,_chromosome:_6	AUGUSTUS	exon	9027077	9027362	.	-	.	ID=g24246.t1.exon2;Parent=g24246.t1;
OY813003.1_Germaria_angustata_genome_assembly,_chromosome:_6	AUGUSTUS	start_codon	9027360	9027362	.	-	0	ID=g24246.t1.start1;Parent=g24246.t1;
OY813003.1_Germaria_angustata_genome_assembly,_chromosome:_6	AUGUSTUS	gene	9044784	9046081	.	-	.	ID=g24247;
OY813003.1_Germaria_angustata_genome_assembly,_chromosome:_6	AUGUSTUS	mRNA	9044784	9046081	0.6	-	.	ID=g24247.t1;Parent=g24247;
OY813003.1_Germaria_angustata_genome_assembly,_chromosome:_6	AUGUSTUS	stop_codon	9044784	9044786	.	-	0	ID=g24247.t1.stop1;Parent=g24247.t1;
OY813003.1_Germaria_angustata_genome_assembly,_chromosome:_6	AUGUSTUS	CDS	9044784	9044857	0.65	-	2	ID=g24247.t1.CDS1;Parent=g24247.t1;
OY813003.1_Germaria_angustata_genome_assembly,_chromosome:_6	AUGUSTUS	exon	9044784	9044857	.	-	.	ID=g24247.t1.exon1;Parent=g24247.t1;
OY813003.1_Germaria_angustata_genome_assembly,_chromosome:_6	AUGUSTUS	intron	9044858	9045558	0.6	-	.	ID=g24247.t1.intron1;Parent=g24247.t1;
OY813003.1_Germaria_angustata_genome_assembly,_chromosome:_6	AUGUSTUS	CDS	9045559	9046081	0.65	-	0	ID=g24247.t1.CDS2;Parent=g24247.t1;
OY813003.1_Germaria_angustata_genome_assembly,_chromosome:_6	AUGUSTUS	exon	9045559	9046081	.	-	.	ID=g24247.t1.exon2;Parent=g24247.t1;
OY813003.1_Germaria_angustata_genome_assembly,_chromosome:_6	AUGUSTUS	start_codon	9046079	9046081	.	-	0	ID=g24247.t1.start1;Parent=g24247.t1;
OY813003.1_Germaria_angustata_genome_assembly,_chromosome:_6	AUGUSTUS	gene	9090988	9091581	.	-	.	ID=g24248;
OY813003.1_Germaria_angustata_genome_assembly,_chromosome:_6	AUGUSTUS	mRNA	9090988	9091581	0.94	-	.	ID=g24248.t1;Parent=g24248;
OY813003.1_Germaria_angustata_genome_assembly,_chromosome:_6	AUGUSTUS	stop_codon	9090988	9090990	.	-	0	ID=g24248.t1.stop1;Parent=g24248.t1;
OY813003.1_Germaria_angustata_genome_assembly,_chromosome:_6	AUGUSTUS	CDS	9090988	9091581	0.94	-	0	ID=g24248.t1.CDS1;Parent=g24248.t1;
OY813003.1_Germaria_angustata_genome_assembly,_chromosome:_6	AUGUSTUS	exon	9090988	9091581	.	-	.	ID=g24248.t1.exon1;Parent=g24248.t1;
OY813003.1_Germaria_angustata_genome_assembly,_chromosome:_6	AUGUSTUS	start_codon	9091579	9091581	.	-	0	ID=g24248.t1.start1;Parent=g24248.t1;
OY813003.1_Germaria_angustata_genome_assembly,_chromosome:_6	AUGUSTUS	gene	9103832	9104071	.	+	.	ID=g24249;
OY813003.1_Germaria_angustata_genome_assembly,_chromosome:_6	AUGUSTUS	mRNA	9103832	9104071	0.66	+	.	ID=g24249.t1;Parent=g24249;
OY813003.1_Germaria_angustata_genome_assembly,_chromosome:_6	AUGUSTUS	start_codon	9103832	9103834	.	+	0	ID=g24249.t1.start1;Parent=g24249.t1;
OY813003.1_Germaria_angustata_genome_assembly,_chromosome:_6	AUGUSTUS	CDS	9103832	9104071	0.66	+	0	ID=g24249.t1.CDS1;Parent=g24249.t1;
OY813003.1_Germaria_angustata_genome_assembly,_chromosome:_6	AUGUSTUS	exon	9103832	9104071	.	+	.	ID=g24249.t1.exon1;Parent=g24249.t1;
OY813003.1_Germaria_angustata_genome_assembly,_chromosome:_6	AUGUSTUS	stop_codon	9104069	9104071	.	+	0	ID=g24249.t1.stop1;Parent=g24249.t1;
OY813003.1_Germaria_angustata_genome_assembly,_chromosome:_6	AUGUSTUS	gene	9117687	9118388	.	-	.	ID=g24250;
OY813003.1_Germaria_angustata_genome_assembly,_chromosome:_6	AUGUSTUS	mRNA	9117687	9118388	1	-	.	ID=g24250.t1;Parent=g24250;
OY813003.1_Germaria_angustata_genome_assembly,_chromosome:_6	AUGUSTUS	stop_codon	9117687	9117689	.	-	0	ID=g24250.t1.stop1;Parent=g24250.t1;
OY813003.1_Germaria_angustata_genome_assembly,_chromosome:_6	AUGUSTUS	CDS	9117687	9118388	1	-	0	ID=g24250.t1.CDS1;Parent=g24250.t1;
OY813003.1_Germaria_angustata_genome_assembly,_chromosome:_6	AUGUSTUS	exon	9117687	9118388	.	-	.	ID=g24250.t1.exon1;Parent=g24250.t1;
OY813003.1_Germaria_angustata_genome_assembly,_chromosome:_6	AUGUSTUS	start_codon	9118386	9118388	.	-	0	ID=g24250.t1.start1;Parent=g24250.t1;
OY813003.1_Germaria_angustata_genome_assembly,_chromosome:_6	AUGUSTUS	gene	9117687	9118388	.	-	.	ID=g24251;
OY813003.1_Germaria_angustata_genome_assembly,_chromosome:_6	AUGUSTUS	mRNA	9117687	9118388	0.43	-	.	ID=g24251.t1;Parent=g24251;
OY813003.1_Germaria_angustata_genome_assembly,_chromosome:_6	AUGUSTUS	stop_codon	9117687	9117689	.	-	0	ID=g24251.t1.stop1;Parent=g24251.t1;
OY813003.1_Germaria_angustata_genome_assembly,_chromosome:_6	AUGUSTUS	CDS	9117687	9117937	0.43	-	2	ID=g24251.t1.CDS1;Parent=g24251.t1;
OY813003.1_Germaria_angustata_genome_assembly,_chromosome:_6	AUGUSTUS	exon	9117687	9117937	.	-	.	ID=g24251.t1.exon1;Parent=g24251.t1;
OY813003.1_Germaria_angustata_genome_assembly,_chromosome:_6	AUGUSTUS	intron	9117938	9118351	0.43	-	.	ID=g24251.t1.intron1;Parent=g24251.t1;
OY813003.1_Germaria_angustata_genome_assembly,_chromosome:_6	AUGUSTUS	CDS	9118352	9118388	0.54	-	0	ID=g24251.t1.CDS2;Parent=g24251.t1;
OY813003.1_Germaria_angustata_genome_assembly,_chromosome:_6	AUGUSTUS	exon	9118352	9118388	.	-	.	ID=g24251.t1.exon2;Parent=g24251.t1;
OY813003.1_Germaria_angustata_genome_assembly,_chromosome:_6	AUGUSTUS	start_codon	9118386	9118388	.	-	0	ID=g24251.t1.start1;Parent=g24251.t1;
OY813003.1_Germaria_angustata_genome_assembly,_chromosome:_6	AUGUSTUS	gene	9127586	9128089	.	+	.	ID=g24252;
OY813003.1_Germaria_angustata_genome_assembly,_chromosome:_6	AUGUSTUS	mRNA	9127586	9128089	1	+	.	ID=g24252.t1;Parent=g24252;
OY813003.1_Germaria_angustata_genome_assembly,_chromosome:_6	AUGUSTUS	start_codon	9127586	9127588	.	+	0	ID=g24252.t1.start1;Parent=g24252.t1;
OY813003.1_Germaria_angustata_genome_assembly,_chromosome:_6	AUGUSTUS	CDS	9127586	9128089	1	+	0	ID=g24252.t1.CDS1;Parent=g24252.t1;
OY813003.1_Germaria_angustata_genome_assembly,_chromosome:_6	AUGUSTUS	exon	9127586	9128089	.	+	.	ID=g24252.t1.exon1;Parent=g24252.t1;
OY813003.1_Germaria_angustata_genome_assembly,_chromosome:_6	AUGUSTUS	stop_codon	9128087	9128089	.	+	0	ID=g24252.t1.stop1;Parent=g24252.t1;
OY813003.1_Germaria_angustata_genome_assembly,_chromosome:_6	AUGUSTUS	gene	9128547	9129725	.	+	.	ID=g24253;
OY813003.1_Germaria_angustata_genome_assembly,_chromosome:_6	AUGUSTUS	mRNA	9128547	9129725	0.75	+	.	ID=g24253.t1;Parent=g24253;
OY813003.1_Germaria_angustata_genome_assembly,_chromosome:_6	AUGUSTUS	start_codon	9128547	9128549	.	+	0	ID=g24253.t1.start1;Parent=g24253.t1;
OY813003.1_Germaria_angustata_genome_assembly,_chromosome:_6	AUGUSTUS	CDS	9128547	9129725	0.75	+	0	ID=g24253.t1.CDS1;Parent=g24253.t1;
OY813003.1_Germaria_angustata_genome_assembly,_chromosome:_6	AUGUSTUS	exon	9128547	9129725	.	+	.	ID=g24253.t1.exon1;Parent=g24253.t1;
OY813003.1_Germaria_angustata_genome_assembly,_chromosome:_6	AUGUSTUS	stop_codon	9129723	9129725	.	+	0	ID=g24253.t1.stop1;Parent=g24253.t1;
OY813003.1_Germaria_angustata_genome_assembly,_chromosome:_6	AUGUSTUS	gene	9129802	9131179	.	+	.	ID=g24254;
OY813003.1_Germaria_angustata_genome_assembly,_chromosome:_6	AUGUSTUS	mRNA	9129802	9131179	0.25	+	.	ID=g24254.t1;Parent=g24254;
OY813003.1_Germaria_angustata_genome_assembly,_chromosome:_6	AUGUSTUS	start_codon	9129802	9129804	.	+	0	ID=g24254.t1.start1;Parent=g24254.t1;
OY813003.1_Germaria_angustata_genome_assembly,_chromosome:_6	AUGUSTUS	CDS	9129802	9130516	0.25	+	0	ID=g24254.t1.CDS1;Parent=g24254.t1;
OY813003.1_Germaria_angustata_genome_assembly,_chromosome:_6	AUGUSTUS	exon	9129802	9130516	.	+	.	ID=g24254.t1.exon1;Parent=g24254.t1;
OY813003.1_Germaria_angustata_genome_assembly,_chromosome:_6	AUGUSTUS	intron	9130517	9130718	0.25	+	.	ID=g24254.t1.intron1;Parent=g24254.t1;
OY813003.1_Germaria_angustata_genome_assembly,_chromosome:_6	AUGUSTUS	CDS	9130719	9131179	0.25	+	2	ID=g24254.t1.CDS2;Parent=g24254.t1;
OY813003.1_Germaria_angustata_genome_assembly,_chromosome:_6	AUGUSTUS	exon	9130719	9131179	.	+	.	ID=g24254.t1.exon2;Parent=g24254.t1;
OY813003.1_Germaria_angustata_genome_assembly,_chromosome:_6	AUGUSTUS	stop_codon	9131177	9131179	.	+	0	ID=g24254.t1.stop1;Parent=g24254.t1;
OY813003.1_Germaria_angustata_genome_assembly,_chromosome:_6	AUGUSTUS	gene	9134668	9135282	.	+	.	ID=g24255;
OY813003.1_Germaria_angustata_genome_assembly,_chromosome:_6	AUGUSTUS	mRNA	9134668	9135282	0.62	+	.	ID=g24255.t1;Parent=g24255;
OY813003.1_Germaria_angustata_genome_assembly,_chromosome:_6	AUGUSTUS	start_codon	9134668	9134670	.	+	0	ID=g24255.t1.start1;Parent=g24255.t1;
OY813003.1_Germaria_angustata_genome_assembly,_chromosome:_6	AUGUSTUS	CDS	9134668	9135282	0.62	+	0	ID=g24255.t1.CDS1;Parent=g24255.t1;
OY813003.1_Germaria_angustata_genome_assembly,_chromosome:_6	AUGUSTUS	exon	9134668	9135282	.	+	.	ID=g24255.t1.exon1;Parent=g24255.t1;
OY813003.1_Germaria_angustata_genome_assembly,_chromosome:_6	AUGUSTUS	stop_codon	9135280	9135282	.	+	0	ID=g24255.t1.stop1;Parent=g24255.t1;
OY813003.1_Germaria_angustata_genome_assembly,_chromosome:_6	AUGUSTUS	gene	9135405	9140848	.	+	.	ID=g24256;
OY813003.1_Germaria_angustata_genome_assembly,_chromosome:_6	AUGUSTUS	mRNA	9135405	9140848	0.47	+	.	ID=g24256.t1;Parent=g24256;
OY813003.1_Germaria_angustata_genome_assembly,_chromosome:_6	AUGUSTUS	start_codon	9135405	9135407	.	+	0	ID=g24256.t1.start1;Parent=g24256.t1;
OY813003.1_Germaria_angustata_genome_assembly,_chromosome:_6	AUGUSTUS	CDS	9135405	9136013	0.49	+	0	ID=g24256.t1.CDS1;Parent=g24256.t1;
OY813003.1_Germaria_angustata_genome_assembly,_chromosome:_6	AUGUSTUS	exon	9135405	9136013	.	+	.	ID=g24256.t1.exon1;Parent=g24256.t1;
OY813003.1_Germaria_angustata_genome_assembly,_chromosome:_6	AUGUSTUS	intron	9136014	9140446	0.91	+	.	ID=g24256.t1.intron1;Parent=g24256.t1;
OY813003.1_Germaria_angustata_genome_assembly,_chromosome:_6	AUGUSTUS	CDS	9140447	9140848	0.94	+	0	ID=g24256.t1.CDS2;Parent=g24256.t1;
OY813003.1_Germaria_angustata_genome_assembly,_chromosome:_6	AUGUSTUS	exon	9140447	9140848	.	+	.	ID=g24256.t1.exon2;Parent=g24256.t1;
OY813003.1_Germaria_angustata_genome_assembly,_chromosome:_6	AUGUSTUS	stop_codon	9140846	9140848	.	+	0	ID=g24256.t1.stop1;Parent=g24256.t1;
OY813003.1_Germaria_angustata_genome_assembly,_chromosome:_6	AUGUSTUS	gene	9145386	9148229	.	-	.	ID=g24257;
OY813003.1_Germaria_angustata_genome_assembly,_chromosome:_6	AUGUSTUS	mRNA	9145386	9148229	1	-	.	ID=g24257.t1;Parent=g24257;
OY813003.1_Germaria_angustata_genome_assembly,_chromosome:_6	AUGUSTUS	stop_codon	9145386	9145388	.	-	0	ID=g24257.t1.stop1;Parent=g24257.t1;
OY813003.1_Germaria_angustata_genome_assembly,_chromosome:_6	AUGUSTUS	CDS	9145386	9148229	1	-	0	ID=g24257.t1.CDS1;Parent=g24257.t1;
OY813003.1_Germaria_angustata_genome_assembly,_chromosome:_6	AUGUSTUS	exon	9145386	9148229	.	-	.	ID=g24257.t1.exon1;Parent=g24257.t1;
OY813003.1_Germaria_angustata_genome_assembly,_chromosome:_6	AUGUSTUS	start_codon	9148227	9148229	.	-	0	ID=g24257.t1.start1;Parent=g24257.t1;
OY813003.1_Germaria_angustata_genome_assembly,_chromosome:_6	AUGUSTUS	gene	9148370	9149383	.	-	.	ID=g24258;
OY813003.1_Germaria_angustata_genome_assembly,_chromosome:_6	AUGUSTUS	mRNA	9148370	9149383	1	-	.	ID=g24258.t1;Parent=g24258;
OY813003.1_Germaria_angustata_genome_assembly,_chromosome:_6	AUGUSTUS	stop_codon	9148370	9148372	.	-	0	ID=g24258.t1.stop1;Parent=g24258.t1;
OY813003.1_Germaria_angustata_genome_assembly,_chromosome:_6	AUGUSTUS	CDS	9148370	9149383	1	-	0	ID=g24258.t1.CDS1;Parent=g24258.t1;
OY813003.1_Germaria_angustata_genome_assembly,_chromosome:_6	AUGUSTUS	exon	9148370	9149383	.	-	.	ID=g24258.t1.exon1;Parent=g24258.t1;
OY813003.1_Germaria_angustata_genome_assembly,_chromosome:_6	AUGUSTUS	start_codon	9149381	9149383	.	-	0	ID=g24258.t1.start1;Parent=g24258.t1;
OY813003.1_Germaria_angustata_genome_assembly,_chromosome:_6	AUGUSTUS	gene	9159150	9159449	.	-	.	ID=g24259;
OY813003.1_Germaria_angustata_genome_assembly,_chromosome:_6	AUGUSTUS	mRNA	9159150	9159449	1	-	.	ID=g24259.t1;Parent=g24259;
OY813003.1_Germaria_angustata_genome_assembly,_chromosome:_6	AUGUSTUS	stop_codon	9159150	9159152	.	-	0	ID=g24259.t1.stop1;Parent=g24259.t1;
OY813003.1_Germaria_angustata_genome_assembly,_chromosome:_6	AUGUSTUS	CDS	9159150	9159449	1	-	0	ID=g24259.t1.CDS1;Parent=g24259.t1;
OY813003.1_Germaria_angustata_genome_assembly,_chromosome:_6	AUGUSTUS	exon	9159150	9159449	.	-	.	ID=g24259.t1.exon1;Parent=g24259.t1;
OY813003.1_Germaria_angustata_genome_assembly,_chromosome:_6	AUGUSTUS	start_codon	9159447	9159449	.	-	0	ID=g24259.t1.start1;Parent=g24259.t1;
OY813003.1_Germaria_angustata_genome_assembly,_chromosome:_6	AUGUSTUS	gene	9159735	9164313	.	-	.	ID=g24260;
OY813003.1_Germaria_angustata_genome_assembly,_chromosome:_6	AUGUSTUS	mRNA	9159735	9164313	0.7	-	.	ID=g24260.t1;Parent=g24260;
OY813003.1_Germaria_angustata_genome_assembly,_chromosome:_6	AUGUSTUS	stop_codon	9159735	9159737	.	-	0	ID=g24260.t1.stop1;Parent=g24260.t1;
OY813003.1_Germaria_angustata_genome_assembly,_chromosome:_6	AUGUSTUS	CDS	9159735	9159847	1	-	2	ID=g24260.t1.CDS1;Parent=g24260.t1;
OY813003.1_Germaria_angustata_genome_assembly,_chromosome:_6	AUGUSTUS	exon	9159735	9159847	.	-	.	ID=g24260.t1.exon1;Parent=g24260.t1;
OY813003.1_Germaria_angustata_genome_assembly,_chromosome:_6	AUGUSTUS	intron	9159848	9164111	1	-	.	ID=g24260.t1.intron1;Parent=g24260.t1;
OY813003.1_Germaria_angustata_genome_assembly,_chromosome:_6	AUGUSTUS	CDS	9164112	9164313	0.7	-	0	ID=g24260.t1.CDS2;Parent=g24260.t1;
OY813003.1_Germaria_angustata_genome_assembly,_chromosome:_6	AUGUSTUS	exon	9164112	9164313	.	-	.	ID=g24260.t1.exon2;Parent=g24260.t1;
OY813003.1_Germaria_angustata_genome_assembly,_chromosome:_6	AUGUSTUS	start_codon	9164311	9164313	.	-	0	ID=g24260.t1.start1;Parent=g24260.t1;
OY813003.1_Germaria_angustata_genome_assembly,_chromosome:_6	AUGUSTUS	gene	9181569	9183716	.	+	.	ID=g24261;
OY813003.1_Germaria_angustata_genome_assembly,_chromosome:_6	AUGUSTUS	mRNA	9181569	9183716	0.2	+	.	ID=g24261.t1;Parent=g24261;
OY813003.1_Germaria_angustata_genome_assembly,_chromosome:_6	AUGUSTUS	start_codon	9181569	9181571	.	+	0	ID=g24261.t1.start1;Parent=g24261.t1;
OY813003.1_Germaria_angustata_genome_assembly,_chromosome:_6	AUGUSTUS	CDS	9181569	9182428	0.68	+	0	ID=g24261.t1.CDS1;Parent=g24261.t1;
OY813003.1_Germaria_angustata_genome_assembly,_chromosome:_6	AUGUSTUS	exon	9181569	9182428	.	+	.	ID=g24261.t1.exon1;Parent=g24261.t1;
OY813003.1_Germaria_angustata_genome_assembly,_chromosome:_6	AUGUSTUS	intron	9182429	9182559	0.69	+	.	ID=g24261.t1.intron1;Parent=g24261.t1;
OY813003.1_Germaria_angustata_genome_assembly,_chromosome:_6	AUGUSTUS	CDS	9182560	9183590	0.23	+	1	ID=g24261.t1.CDS2;Parent=g24261.t1;
OY813003.1_Germaria_angustata_genome_assembly,_chromosome:_6	AUGUSTUS	exon	9182560	9183590	.	+	.	ID=g24261.t1.exon2;Parent=g24261.t1;
OY813003.1_Germaria_angustata_genome_assembly,_chromosome:_6	AUGUSTUS	intron	9183591	9183663	0.36	+	.	ID=g24261.t1.intron2;Parent=g24261.t1;
OY813003.1_Germaria_angustata_genome_assembly,_chromosome:_6	AUGUSTUS	CDS	9183664	9183716	0.38	+	2	ID=g24261.t1.CDS3;Parent=g24261.t1;
OY813003.1_Germaria_angustata_genome_assembly,_chromosome:_6	AUGUSTUS	exon	9183664	9183716	.	+	.	ID=g24261.t1.exon3;Parent=g24261.t1;
OY813003.1_Germaria_angustata_genome_assembly,_chromosome:_6	AUGUSTUS	stop_codon	9183714	9183716	.	+	0	ID=g24261.t1.stop1;Parent=g24261.t1;
OY813003.1_Germaria_angustata_genome_assembly,_chromosome:_6	AUGUSTUS	gene	9183875	9186373	.	+	.	ID=g24262;
OY813003.1_Germaria_angustata_genome_assembly,_chromosome:_6	AUGUSTUS	mRNA	9183875	9186373	0.9	+	.	ID=g24262.t1;Parent=g24262;
OY813003.1_Germaria_angustata_genome_assembly,_chromosome:_6	AUGUSTUS	start_codon	9183875	9183877	.	+	0	ID=g24262.t1.start1;Parent=g24262.t1;
OY813003.1_Germaria_angustata_genome_assembly,_chromosome:_6	AUGUSTUS	CDS	9183875	9186373	0.9	+	0	ID=g24262.t1.CDS1;Parent=g24262.t1;
OY813003.1_Germaria_angustata_genome_assembly,_chromosome:_6	AUGUSTUS	exon	9183875	9186373	.	+	.	ID=g24262.t1.exon1;Parent=g24262.t1;
OY813003.1_Germaria_angustata_genome_assembly,_chromosome:_6	AUGUSTUS	stop_codon	9186371	9186373	.	+	0	ID=g24262.t1.stop1;Parent=g24262.t1;
OY813003.1_Germaria_angustata_genome_assembly,_chromosome:_6	AUGUSTUS	gene	9186464	9187048	.	+	.	ID=g24263;
OY813003.1_Germaria_angustata_genome_assembly,_chromosome:_6	AUGUSTUS	mRNA	9186464	9187048	0.96	+	.	ID=g24263.t1;Parent=g24263;
OY813003.1_Germaria_angustata_genome_assembly,_chromosome:_6	AUGUSTUS	start_codon	9186464	9186466	.	+	0	ID=g24263.t1.start1;Parent=g24263.t1;
OY813003.1_Germaria_angustata_genome_assembly,_chromosome:_6	AUGUSTUS	CDS	9186464	9186766	0.96	+	0	ID=g24263.t1.CDS1;Parent=g24263.t1;
OY813003.1_Germaria_angustata_genome_assembly,_chromosome:_6	AUGUSTUS	exon	9186464	9186766	.	+	.	ID=g24263.t1.exon1;Parent=g24263.t1;
OY813003.1_Germaria_angustata_genome_assembly,_chromosome:_6	AUGUSTUS	intron	9186767	9186823	0.96	+	.	ID=g24263.t1.intron1;Parent=g24263.t1;
OY813003.1_Germaria_angustata_genome_assembly,_chromosome:_6	AUGUSTUS	CDS	9186824	9187048	0.96	+	0	ID=g24263.t1.CDS2;Parent=g24263.t1;
OY813003.1_Germaria_angustata_genome_assembly,_chromosome:_6	AUGUSTUS	exon	9186824	9187048	.	+	.	ID=g24263.t1.exon2;Parent=g24263.t1;
OY813003.1_Germaria_angustata_genome_assembly,_chromosome:_6	AUGUSTUS	stop_codon	9187046	9187048	.	+	0	ID=g24263.t1.stop1;Parent=g24263.t1;
OY813003.1_Germaria_angustata_genome_assembly,_chromosome:_6	AUGUSTUS	mRNA	9186464	9186787	0.64	+	.	ID=g24263.t2;Parent=g24263;
OY813003.1_Germaria_angustata_genome_assembly,_chromosome:_6	AUGUSTUS	start_codon	9186464	9186466	.	+	0	ID=g24263.t2.start1;Parent=g24263.t2;
OY813003.1_Germaria_angustata_genome_assembly,_chromosome:_6	AUGUSTUS	CDS	9186464	9186787	0.64	+	0	ID=g24263.t2.CDS1;Parent=g24263.t2;
OY813003.1_Germaria_angustata_genome_assembly,_chromosome:_6	AUGUSTUS	exon	9186464	9186787	.	+	.	ID=g24263.t2.exon1;Parent=g24263.t2;
OY813003.1_Germaria_angustata_genome_assembly,_chromosome:_6	AUGUSTUS	stop_codon	9186785	9186787	.	+	0	ID=g24263.t2.stop1;Parent=g24263.t2;
OY813003.1_Germaria_angustata_genome_assembly,_chromosome:_6	AUGUSTUS	gene	9202964	9206835	.	-	.	ID=g24264;
OY813003.1_Germaria_angustata_genome_assembly,_chromosome:_6	AUGUSTUS	mRNA	9202964	9206835	0.92	-	.	ID=g24264.t1;Parent=g24264;
OY813003.1_Germaria_angustata_genome_assembly,_chromosome:_6	AUGUSTUS	stop_codon	9202964	9202966	.	-	0	ID=g24264.t1.stop1;Parent=g24264.t1;
OY813003.1_Germaria_angustata_genome_assembly,_chromosome:_6	AUGUSTUS	CDS	9202964	9203308	0.92	-	0	ID=g24264.t1.CDS1;Parent=g24264.t1;
OY813003.1_Germaria_angustata_genome_assembly,_chromosome:_6	AUGUSTUS	exon	9202964	9203308	.	-	.	ID=g24264.t1.exon1;Parent=g24264.t1;
OY813003.1_Germaria_angustata_genome_assembly,_chromosome:_6	AUGUSTUS	intron	9203309	9203352	0.92	-	.	ID=g24264.t1.intron1;Parent=g24264.t1;
OY813003.1_Germaria_angustata_genome_assembly,_chromosome:_6	AUGUSTUS	CDS	9203353	9206835	0.92	-	0	ID=g24264.t1.CDS2;Parent=g24264.t1;
OY813003.1_Germaria_angustata_genome_assembly,_chromosome:_6	AUGUSTUS	exon	9203353	9206835	.	-	.	ID=g24264.t1.exon2;Parent=g24264.t1;
OY813003.1_Germaria_angustata_genome_assembly,_chromosome:_6	AUGUSTUS	start_codon	9206833	9206835	.	-	0	ID=g24264.t1.start1;Parent=g24264.t1;
OY813003.1_Germaria_angustata_genome_assembly,_chromosome:_6	AUGUSTUS	gene	9207267	9208835	.	-	.	ID=g24265;
OY813003.1_Germaria_angustata_genome_assembly,_chromosome:_6	AUGUSTUS	mRNA	9207267	9208835	0.23	-	.	ID=g24265.t1;Parent=g24265;
OY813003.1_Germaria_angustata_genome_assembly,_chromosome:_6	AUGUSTUS	stop_codon	9207267	9207269	.	-	0	ID=g24265.t1.stop1;Parent=g24265.t1;
OY813003.1_Germaria_angustata_genome_assembly,_chromosome:_6	AUGUSTUS	CDS	9207267	9207334	0.77	-	2	ID=g24265.t1.CDS1;Parent=g24265.t1;
OY813003.1_Germaria_angustata_genome_assembly,_chromosome:_6	AUGUSTUS	exon	9207267	9207334	.	-	.	ID=g24265.t1.exon1;Parent=g24265.t1;
OY813003.1_Germaria_angustata_genome_assembly,_chromosome:_6	AUGUSTUS	intron	9207335	9208201	0.75	-	.	ID=g24265.t1.intron1;Parent=g24265.t1;
OY813003.1_Germaria_angustata_genome_assembly,_chromosome:_6	AUGUSTUS	CDS	9208202	9208835	0.25	-	0	ID=g24265.t1.CDS2;Parent=g24265.t1;
OY813003.1_Germaria_angustata_genome_assembly,_chromosome:_6	AUGUSTUS	exon	9208202	9208835	.	-	.	ID=g24265.t1.exon2;Parent=g24265.t1;
OY813003.1_Germaria_angustata_genome_assembly,_chromosome:_6	AUGUSTUS	start_codon	9208833	9208835	.	-	0	ID=g24265.t1.start1;Parent=g24265.t1;
OY813003.1_Germaria_angustata_genome_assembly,_chromosome:_6	AUGUSTUS	gene	9211896	9212576	.	-	.	ID=g24266;
OY813003.1_Germaria_angustata_genome_assembly,_chromosome:_6	AUGUSTUS	mRNA	9211896	9212513	0.99	-	.	ID=g24266.t1;Parent=g24266;
OY813003.1_Germaria_angustata_genome_assembly,_chromosome:_6	AUGUSTUS	stop_codon	9211896	9211898	.	-	0	ID=g24266.t1.stop1;Parent=g24266.t1;
OY813003.1_Germaria_angustata_genome_assembly,_chromosome:_6	AUGUSTUS	CDS	9211896	9212513	0.99	-	0	ID=g24266.t1.CDS1;Parent=g24266.t1;
OY813003.1_Germaria_angustata_genome_assembly,_chromosome:_6	AUGUSTUS	exon	9211896	9212513	.	-	.	ID=g24266.t1.exon1;Parent=g24266.t1;
OY813003.1_Germaria_angustata_genome_assembly,_chromosome:_6	AUGUSTUS	start_codon	9212511	9212513	.	-	0	ID=g24266.t1.start1;Parent=g24266.t1;
OY813003.1_Germaria_angustata_genome_assembly,_chromosome:_6	AUGUSTUS	mRNA	9211896	9212576	0.91	-	.	ID=g24266.t2;Parent=g24266;
OY813003.1_Germaria_angustata_genome_assembly,_chromosome:_6	AUGUSTUS	stop_codon	9211896	9211898	.	-	0	ID=g24266.t2.stop1;Parent=g24266.t2;
OY813003.1_Germaria_angustata_genome_assembly,_chromosome:_6	AUGUSTUS	CDS	9211896	9212576	0.91	-	0	ID=g24266.t2.CDS1;Parent=g24266.t2;
OY813003.1_Germaria_angustata_genome_assembly,_chromosome:_6	AUGUSTUS	exon	9211896	9212576	.	-	.	ID=g24266.t2.exon1;Parent=g24266.t2;
OY813003.1_Germaria_angustata_genome_assembly,_chromosome:_6	AUGUSTUS	start_codon	9212574	9212576	.	-	0	ID=g24266.t2.start1;Parent=g24266.t2;
OY813003.1_Germaria_angustata_genome_assembly,_chromosome:_6	AUGUSTUS	gene	9213729	9216735	.	+	.	ID=g24267;
OY813003.1_Germaria_angustata_genome_assembly,_chromosome:_6	AUGUSTUS	mRNA	9213729	9216735	0.21	+	.	ID=g24267.t1;Parent=g24267;
OY813003.1_Germaria_angustata_genome_assembly,_chromosome:_6	AUGUSTUS	start_codon	9213729	9213731	.	+	0	ID=g24267.t1.start1;Parent=g24267.t1;
OY813003.1_Germaria_angustata_genome_assembly,_chromosome:_6	AUGUSTUS	CDS	9213729	9213801	0.78	+	0	ID=g24267.t1.CDS1;Parent=g24267.t1;
OY813003.1_Germaria_angustata_genome_assembly,_chromosome:_6	AUGUSTUS	exon	9213729	9213801	.	+	.	ID=g24267.t1.exon1;Parent=g24267.t1;
OY813003.1_Germaria_angustata_genome_assembly,_chromosome:_6	AUGUSTUS	intron	9213802	9215130	0.54	+	.	ID=g24267.t1.intron1;Parent=g24267.t1;
OY813003.1_Germaria_angustata_genome_assembly,_chromosome:_6	AUGUSTUS	CDS	9215131	9215251	0.53	+	2	ID=g24267.t1.CDS2;Parent=g24267.t1;
OY813003.1_Germaria_angustata_genome_assembly,_chromosome:_6	AUGUSTUS	exon	9215131	9215251	.	+	.	ID=g24267.t1.exon2;Parent=g24267.t1;
OY813003.1_Germaria_angustata_genome_assembly,_chromosome:_6	AUGUSTUS	intron	9215252	9215380	0.67	+	.	ID=g24267.t1.intron2;Parent=g24267.t1;
OY813003.1_Germaria_angustata_genome_assembly,_chromosome:_6	AUGUSTUS	CDS	9215381	9216198	0.6	+	1	ID=g24267.t1.CDS3;Parent=g24267.t1;
OY813003.1_Germaria_angustata_genome_assembly,_chromosome:_6	AUGUSTUS	exon	9215381	9216198	.	+	.	ID=g24267.t1.exon3;Parent=g24267.t1;
OY813003.1_Germaria_angustata_genome_assembly,_chromosome:_6	AUGUSTUS	intron	9216199	9216275	0.46	+	.	ID=g24267.t1.intron3;Parent=g24267.t1;
OY813003.1_Germaria_angustata_genome_assembly,_chromosome:_6	AUGUSTUS	CDS	9216276	9216671	0.33	+	2	ID=g24267.t1.CDS4;Parent=g24267.t1;
OY813003.1_Germaria_angustata_genome_assembly,_chromosome:_6	AUGUSTUS	exon	9216276	9216671	.	+	.	ID=g24267.t1.exon4;Parent=g24267.t1;
OY813003.1_Germaria_angustata_genome_assembly,_chromosome:_6	AUGUSTUS	intron	9216672	9216715	0.73	+	.	ID=g24267.t1.intron4;Parent=g24267.t1;
OY813003.1_Germaria_angustata_genome_assembly,_chromosome:_6	AUGUSTUS	CDS	9216716	9216735	0.73	+	2	ID=g24267.t1.CDS5;Parent=g24267.t1;
OY813003.1_Germaria_angustata_genome_assembly,_chromosome:_6	AUGUSTUS	exon	9216716	9216735	.	+	.	ID=g24267.t1.exon5;Parent=g24267.t1;
OY813003.1_Germaria_angustata_genome_assembly,_chromosome:_6	AUGUSTUS	stop_codon	9216733	9216735	.	+	0	ID=g24267.t1.stop1;Parent=g24267.t1;
OY813003.1_Germaria_angustata_genome_assembly,_chromosome:_6	AUGUSTUS	mRNA	9213729	9216735	0.05	+	.	ID=g24267.t2;Parent=g24267;
OY813003.1_Germaria_angustata_genome_assembly,_chromosome:_6	AUGUSTUS	start_codon	9213729	9213731	.	+	0	ID=g24267.t2.start1;Parent=g24267.t2;
OY813003.1_Germaria_angustata_genome_assembly,_chromosome:_6	AUGUSTUS	CDS	9213729	9213783	0.96	+	0	ID=g24267.t2.CDS1;Parent=g24267.t2;
OY813003.1_Germaria_angustata_genome_assembly,_chromosome:_6	AUGUSTUS	exon	9213729	9213783	.	+	.	ID=g24267.t2.exon1;Parent=g24267.t2;
OY813003.1_Germaria_angustata_genome_assembly,_chromosome:_6	AUGUSTUS	intron	9213784	9213833	0.96	+	.	ID=g24267.t2.intron1;Parent=g24267.t2;
OY813003.1_Germaria_angustata_genome_assembly,_chromosome:_6	AUGUSTUS	CDS	9213834	9214388	0.61	+	2	ID=g24267.t2.CDS2;Parent=g24267.t2;
OY813003.1_Germaria_angustata_genome_assembly,_chromosome:_6	AUGUSTUS	exon	9213834	9214388	.	+	.	ID=g24267.t2.exon2;Parent=g24267.t2;
OY813003.1_Germaria_angustata_genome_assembly,_chromosome:_6	AUGUSTUS	intron	9214389	9214455	0.39	+	.	ID=g24267.t2.intron2;Parent=g24267.t2;
OY813003.1_Germaria_angustata_genome_assembly,_chromosome:_6	AUGUSTUS	CDS	9214456	9214643	0.29	+	2	ID=g24267.t2.CDS3;Parent=g24267.t2;
OY813003.1_Germaria_angustata_genome_assembly,_chromosome:_6	AUGUSTUS	exon	9214456	9214643	.	+	.	ID=g24267.t2.exon3;Parent=g24267.t2;
OY813003.1_Germaria_angustata_genome_assembly,_chromosome:_6	AUGUSTUS	intron	9214644	9214715	0.51	+	.	ID=g24267.t2.intron3;Parent=g24267.t2;
OY813003.1_Germaria_angustata_genome_assembly,_chromosome:_6	AUGUSTUS	CDS	9214716	9215251	0.6	+	0	ID=g24267.t2.CDS4;Parent=g24267.t2;
OY813003.1_Germaria_angustata_genome_assembly,_chromosome:_6	AUGUSTUS	exon	9214716	9215251	.	+	.	ID=g24267.t2.exon4;Parent=g24267.t2;
OY813003.1_Germaria_angustata_genome_assembly,_chromosome:_6	AUGUSTUS	intron	9215252	9215380	0.95	+	.	ID=g24267.t2.intron4;Parent=g24267.t2;
OY813003.1_Germaria_angustata_genome_assembly,_chromosome:_6	AUGUSTUS	CDS	9215381	9216198	0.59	+	1	ID=g24267.t2.CDS5;Parent=g24267.t2;
OY813003.1_Germaria_angustata_genome_assembly,_chromosome:_6	AUGUSTUS	exon	9215381	9216198	.	+	.	ID=g24267.t2.exon5;Parent=g24267.t2;
OY813003.1_Germaria_angustata_genome_assembly,_chromosome:_6	AUGUSTUS	intron	9216199	9216275	0.38	+	.	ID=g24267.t2.intron5;Parent=g24267.t2;
OY813003.1_Germaria_angustata_genome_assembly,_chromosome:_6	AUGUSTUS	CDS	9216276	9216671	0.18	+	2	ID=g24267.t2.CDS6;Parent=g24267.t2;
OY813003.1_Germaria_angustata_genome_assembly,_chromosome:_6	AUGUSTUS	exon	9216276	9216671	.	+	.	ID=g24267.t2.exon6;Parent=g24267.t2;
OY813003.1_Germaria_angustata_genome_assembly,_chromosome:_6	AUGUSTUS	intron	9216672	9216715	0.62	+	.	ID=g24267.t2.intron6;Parent=g24267.t2;
OY813003.1_Germaria_angustata_genome_assembly,_chromosome:_6	AUGUSTUS	CDS	9216716	9216735	0.62	+	2	ID=g24267.t2.CDS7;Parent=g24267.t2;
OY813003.1_Germaria_angustata_genome_assembly,_chromosome:_6	AUGUSTUS	exon	9216716	9216735	.	+	.	ID=g24267.t2.exon7;Parent=g24267.t2;
OY813003.1_Germaria_angustata_genome_assembly,_chromosome:_6	AUGUSTUS	stop_codon	9216733	9216735	.	+	0	ID=g24267.t2.stop1;Parent=g24267.t2;
OY813003.1_Germaria_angustata_genome_assembly,_chromosome:_6	AUGUSTUS	mRNA	9215706	9216735	0.25	+	.	ID=g24267.t3;Parent=g24267;
OY813003.1_Germaria_angustata_genome_assembly,_chromosome:_6	AUGUSTUS	start_codon	9215706	9215708	.	+	0	ID=g24267.t3.start1;Parent=g24267.t3;
OY813003.1_Germaria_angustata_genome_assembly,_chromosome:_6	AUGUSTUS	CDS	9215706	9216198	0.67	+	0	ID=g24267.t3.CDS1;Parent=g24267.t3;
OY813003.1_Germaria_angustata_genome_assembly,_chromosome:_6	AUGUSTUS	exon	9215706	9216198	.	+	.	ID=g24267.t3.exon1;Parent=g24267.t3;
OY813003.1_Germaria_angustata_genome_assembly,_chromosome:_6	AUGUSTUS	intron	9216199	9216275	0.41	+	.	ID=g24267.t3.intron1;Parent=g24267.t3;
OY813003.1_Germaria_angustata_genome_assembly,_chromosome:_6	AUGUSTUS	CDS	9216276	9216671	0.26	+	2	ID=g24267.t3.CDS2;Parent=g24267.t3;
OY813003.1_Germaria_angustata_genome_assembly,_chromosome:_6	AUGUSTUS	exon	9216276	9216671	.	+	.	ID=g24267.t3.exon2;Parent=g24267.t3;
OY813003.1_Germaria_angustata_genome_assembly,_chromosome:_6	AUGUSTUS	intron	9216672	9216715	0.69	+	.	ID=g24267.t3.intron2;Parent=g24267.t3;
OY813003.1_Germaria_angustata_genome_assembly,_chromosome:_6	AUGUSTUS	CDS	9216716	9216735	0.69	+	2	ID=g24267.t3.CDS3;Parent=g24267.t3;
OY813003.1_Germaria_angustata_genome_assembly,_chromosome:_6	AUGUSTUS	exon	9216716	9216735	.	+	.	ID=g24267.t3.exon3;Parent=g24267.t3;
OY813003.1_Germaria_angustata_genome_assembly,_chromosome:_6	AUGUSTUS	stop_codon	9216733	9216735	.	+	0	ID=g24267.t3.stop1;Parent=g24267.t3;
OY813003.1_Germaria_angustata_genome_assembly,_chromosome:_6	AUGUSTUS	gene	9218885	9225961	.	-	.	ID=g24268;
OY813003.1_Germaria_angustata_genome_assembly,_chromosome:_6	AUGUSTUS	mRNA	9218885	9225961	0.74	-	.	ID=g24268.t1;Parent=g24268;
OY813003.1_Germaria_angustata_genome_assembly,_chromosome:_6	AUGUSTUS	stop_codon	9218885	9218887	.	-	0	ID=g24268.t1.stop1;Parent=g24268.t1;
OY813003.1_Germaria_angustata_genome_assembly,_chromosome:_6	AUGUSTUS	CDS	9218885	9219325	1	-	0	ID=g24268.t1.CDS1;Parent=g24268.t1;
OY813003.1_Germaria_angustata_genome_assembly,_chromosome:_6	AUGUSTUS	exon	9218885	9219325	.	-	.	ID=g24268.t1.exon1;Parent=g24268.t1;
OY813003.1_Germaria_angustata_genome_assembly,_chromosome:_6	AUGUSTUS	intron	9219326	9225305	1	-	.	ID=g24268.t1.intron1;Parent=g24268.t1;
OY813003.1_Germaria_angustata_genome_assembly,_chromosome:_6	AUGUSTUS	CDS	9225306	9225388	1	-	2	ID=g24268.t1.CDS2;Parent=g24268.t1;
OY813003.1_Germaria_angustata_genome_assembly,_chromosome:_6	AUGUSTUS	exon	9225306	9225388	.	-	.	ID=g24268.t1.exon2;Parent=g24268.t1;
OY813003.1_Germaria_angustata_genome_assembly,_chromosome:_6	AUGUSTUS	intron	9225389	9225479	1	-	.	ID=g24268.t1.intron2;Parent=g24268.t1;
OY813003.1_Germaria_angustata_genome_assembly,_chromosome:_6	AUGUSTUS	CDS	9225480	9225653	1	-	2	ID=g24268.t1.CDS3;Parent=g24268.t1;
OY813003.1_Germaria_angustata_genome_assembly,_chromosome:_6	AUGUSTUS	exon	9225480	9225653	.	-	.	ID=g24268.t1.exon3;Parent=g24268.t1;
OY813003.1_Germaria_angustata_genome_assembly,_chromosome:_6	AUGUSTUS	intron	9225654	9225939	0.74	-	.	ID=g24268.t1.intron3;Parent=g24268.t1;
OY813003.1_Germaria_angustata_genome_assembly,_chromosome:_6	AUGUSTUS	CDS	9225940	9225961	0.74	-	0	ID=g24268.t1.CDS4;Parent=g24268.t1;
OY813003.1_Germaria_angustata_genome_assembly,_chromosome:_6	AUGUSTUS	exon	9225940	9225961	.	-	.	ID=g24268.t1.exon4;Parent=g24268.t1;
OY813003.1_Germaria_angustata_genome_assembly,_chromosome:_6	AUGUSTUS	start_codon	9225959	9225961	.	-	0	ID=g24268.t1.start1;Parent=g24268.t1;
OY813003.1_Germaria_angustata_genome_assembly,_chromosome:_6	AUGUSTUS	gene	9279961	9282176	.	-	.	ID=g24269;
OY813003.1_Germaria_angustata_genome_assembly,_chromosome:_6	AUGUSTUS	mRNA	9279961	9282176	0.52	-	.	ID=g24269.t1;Parent=g24269;
OY813003.1_Germaria_angustata_genome_assembly,_chromosome:_6	AUGUSTUS	stop_codon	9279961	9279963	.	-	0	ID=g24269.t1.stop1;Parent=g24269.t1;
OY813003.1_Germaria_angustata_genome_assembly,_chromosome:_6	AUGUSTUS	CDS	9279961	9280200	1	-	0	ID=g24269.t1.CDS1;Parent=g24269.t1;
OY813003.1_Germaria_angustata_genome_assembly,_chromosome:_6	AUGUSTUS	exon	9279961	9280200	.	-	.	ID=g24269.t1.exon1;Parent=g24269.t1;
OY813003.1_Germaria_angustata_genome_assembly,_chromosome:_6	AUGUSTUS	intron	9280201	9282125	0.52	-	.	ID=g24269.t1.intron1;Parent=g24269.t1;
OY813003.1_Germaria_angustata_genome_assembly,_chromosome:_6	AUGUSTUS	CDS	9282126	9282176	0.52	-	0	ID=g24269.t1.CDS2;Parent=g24269.t1;
OY813003.1_Germaria_angustata_genome_assembly,_chromosome:_6	AUGUSTUS	exon	9282126	9282176	.	-	.	ID=g24269.t1.exon2;Parent=g24269.t1;
OY813003.1_Germaria_angustata_genome_assembly,_chromosome:_6	AUGUSTUS	start_codon	9282174	9282176	.	-	0	ID=g24269.t1.start1;Parent=g24269.t1;
OY813003.1_Germaria_angustata_genome_assembly,_chromosome:_6	AUGUSTUS	gene	9312917	9313117	.	+	.	ID=g24270;
OY813003.1_Germaria_angustata_genome_assembly,_chromosome:_6	AUGUSTUS	mRNA	9312917	9313117	1	+	.	ID=g24270.t1;Parent=g24270;
OY813003.1_Germaria_angustata_genome_assembly,_chromosome:_6	AUGUSTUS	start_codon	9312917	9312919	.	+	0	ID=g24270.t1.start1;Parent=g24270.t1;
OY813003.1_Germaria_angustata_genome_assembly,_chromosome:_6	AUGUSTUS	CDS	9312917	9313117	1	+	0	ID=g24270.t1.CDS1;Parent=g24270.t1;
OY813003.1_Germaria_angustata_genome_assembly,_chromosome:_6	AUGUSTUS	exon	9312917	9313117	.	+	.	ID=g24270.t1.exon1;Parent=g24270.t1;
OY813003.1_Germaria_angustata_genome_assembly,_chromosome:_6	AUGUSTUS	stop_codon	9313115	9313117	.	+	0	ID=g24270.t1.stop1;Parent=g24270.t1;
OY813003.1_Germaria_angustata_genome_assembly,_chromosome:_6	AUGUSTUS	gene	9313213	9317263	.	+	.	ID=g24271;
OY813003.1_Germaria_angustata_genome_assembly,_chromosome:_6	AUGUSTUS	mRNA	9313213	9317263	0.83	+	.	ID=g24271.t1;Parent=g24271;
OY813003.1_Germaria_angustata_genome_assembly,_chromosome:_6	AUGUSTUS	start_codon	9313213	9313215	.	+	0	ID=g24271.t1.start1;Parent=g24271.t1;
OY813003.1_Germaria_angustata_genome_assembly,_chromosome:_6	AUGUSTUS	CDS	9313213	9313490	0.85	+	0	ID=g24271.t1.CDS1;Parent=g24271.t1;
OY813003.1_Germaria_angustata_genome_assembly,_chromosome:_6	AUGUSTUS	exon	9313213	9313490	.	+	.	ID=g24271.t1.exon1;Parent=g24271.t1;
OY813003.1_Germaria_angustata_genome_assembly,_chromosome:_6	AUGUSTUS	intron	9313491	9316899	0.83	+	.	ID=g24271.t1.intron1;Parent=g24271.t1;
OY813003.1_Germaria_angustata_genome_assembly,_chromosome:_6	AUGUSTUS	CDS	9316900	9317263	0.97	+	1	ID=g24271.t1.CDS2;Parent=g24271.t1;
OY813003.1_Germaria_angustata_genome_assembly,_chromosome:_6	AUGUSTUS	exon	9316900	9317263	.	+	.	ID=g24271.t1.exon2;Parent=g24271.t1;
OY813003.1_Germaria_angustata_genome_assembly,_chromosome:_6	AUGUSTUS	stop_codon	9317261	9317263	.	+	0	ID=g24271.t1.stop1;Parent=g24271.t1;
OY813003.1_Germaria_angustata_genome_assembly,_chromosome:_6	AUGUSTUS	gene	9348659	9349021	.	-	.	ID=g24272;
OY813003.1_Germaria_angustata_genome_assembly,_chromosome:_6	AUGUSTUS	mRNA	9348659	9349021	0.8	-	.	ID=g24272.t1;Parent=g24272;
OY813003.1_Germaria_angustata_genome_assembly,_chromosome:_6	AUGUSTUS	stop_codon	9348659	9348661	.	-	0	ID=g24272.t1.stop1;Parent=g24272.t1;
OY813003.1_Germaria_angustata_genome_assembly,_chromosome:_6	AUGUSTUS	CDS	9348659	9349021	0.8	-	0	ID=g24272.t1.CDS1;Parent=g24272.t1;
OY813003.1_Germaria_angustata_genome_assembly,_chromosome:_6	AUGUSTUS	exon	9348659	9349021	.	-	.	ID=g24272.t1.exon1;Parent=g24272.t1;
OY813003.1_Germaria_angustata_genome_assembly,_chromosome:_6	AUGUSTUS	start_codon	9349019	9349021	.	-	0	ID=g24272.t1.start1;Parent=g24272.t1;
OY813003.1_Germaria_angustata_genome_assembly,_chromosome:_6	AUGUSTUS	gene	9354205	9354468	.	-	.	ID=g24273;
OY813003.1_Germaria_angustata_genome_assembly,_chromosome:_6	AUGUSTUS	mRNA	9354205	9354468	0.52	-	.	ID=g24273.t1;Parent=g24273;
OY813003.1_Germaria_angustata_genome_assembly,_chromosome:_6	AUGUSTUS	stop_codon	9354205	9354207	.	-	0	ID=g24273.t1.stop1;Parent=g24273.t1;
OY813003.1_Germaria_angustata_genome_assembly,_chromosome:_6	AUGUSTUS	CDS	9354205	9354468	0.52	-	0	ID=g24273.t1.CDS1;Parent=g24273.t1;
OY813003.1_Germaria_angustata_genome_assembly,_chromosome:_6	AUGUSTUS	exon	9354205	9354468	.	-	.	ID=g24273.t1.exon1;Parent=g24273.t1;
OY813003.1_Germaria_angustata_genome_assembly,_chromosome:_6	AUGUSTUS	start_codon	9354466	9354468	.	-	0	ID=g24273.t1.start1;Parent=g24273.t1;
OY813003.1_Germaria_angustata_genome_assembly,_chromosome:_6	AUGUSTUS	gene	9362168	9362470	.	+	.	ID=g24274;
OY813003.1_Germaria_angustata_genome_assembly,_chromosome:_6	AUGUSTUS	mRNA	9362168	9362470	0.75	+	.	ID=g24274.t1;Parent=g24274;
OY813003.1_Germaria_angustata_genome_assembly,_chromosome:_6	AUGUSTUS	start_codon	9362168	9362170	.	+	0	ID=g24274.t1.start1;Parent=g24274.t1;
OY813003.1_Germaria_angustata_genome_assembly,_chromosome:_6	AUGUSTUS	CDS	9362168	9362470	0.75	+	0	ID=g24274.t1.CDS1;Parent=g24274.t1;
OY813003.1_Germaria_angustata_genome_assembly,_chromosome:_6	AUGUSTUS	exon	9362168	9362470	.	+	.	ID=g24274.t1.exon1;Parent=g24274.t1;
OY813003.1_Germaria_angustata_genome_assembly,_chromosome:_6	AUGUSTUS	stop_codon	9362468	9362470	.	+	0	ID=g24274.t1.stop1;Parent=g24274.t1;
OY813003.1_Germaria_angustata_genome_assembly,_chromosome:_6	AUGUSTUS	gene	9392628	9393964	.	+	.	ID=g24275;
OY813003.1_Germaria_angustata_genome_assembly,_chromosome:_6	AUGUSTUS	mRNA	9392628	9393964	0.79	+	.	ID=g24275.t1;Parent=g24275;
OY813003.1_Germaria_angustata_genome_assembly,_chromosome:_6	AUGUSTUS	start_codon	9392628	9392630	.	+	0	ID=g24275.t1.start1;Parent=g24275.t1;
OY813003.1_Germaria_angustata_genome_assembly,_chromosome:_6	AUGUSTUS	CDS	9392628	9393891	0.79	+	0	ID=g24275.t1.CDS1;Parent=g24275.t1;
OY813003.1_Germaria_angustata_genome_assembly,_chromosome:_6	AUGUSTUS	exon	9392628	9393891	.	+	.	ID=g24275.t1.exon1;Parent=g24275.t1;
OY813003.1_Germaria_angustata_genome_assembly,_chromosome:_6	AUGUSTUS	intron	9393892	9393935	0.84	+	.	ID=g24275.t1.intron1;Parent=g24275.t1;
OY813003.1_Germaria_angustata_genome_assembly,_chromosome:_6	AUGUSTUS	CDS	9393936	9393964	0.84	+	2	ID=g24275.t1.CDS2;Parent=g24275.t1;
OY813003.1_Germaria_angustata_genome_assembly,_chromosome:_6	AUGUSTUS	exon	9393936	9393964	.	+	.	ID=g24275.t1.exon2;Parent=g24275.t1;
OY813003.1_Germaria_angustata_genome_assembly,_chromosome:_6	AUGUSTUS	stop_codon	9393962	9393964	.	+	0	ID=g24275.t1.stop1;Parent=g24275.t1;
OY813003.1_Germaria_angustata_genome_assembly,_chromosome:_6	AUGUSTUS	gene	9403409	9403663	.	-	.	ID=g24276;
OY813003.1_Germaria_angustata_genome_assembly,_chromosome:_6	AUGUSTUS	mRNA	9403409	9403663	1	-	.	ID=g24276.t1;Parent=g24276;
OY813003.1_Germaria_angustata_genome_assembly,_chromosome:_6	AUGUSTUS	stop_codon	9403409	9403411	.	-	0	ID=g24276.t1.stop1;Parent=g24276.t1;
OY813003.1_Germaria_angustata_genome_assembly,_chromosome:_6	AUGUSTUS	CDS	9403409	9403663	1	-	0	ID=g24276.t1.CDS1;Parent=g24276.t1;
OY813003.1_Germaria_angustata_genome_assembly,_chromosome:_6	AUGUSTUS	exon	9403409	9403663	.	-	.	ID=g24276.t1.exon1;Parent=g24276.t1;
OY813003.1_Germaria_angustata_genome_assembly,_chromosome:_6	AUGUSTUS	start_codon	9403661	9403663	.	-	0	ID=g24276.t1.start1;Parent=g24276.t1;
OY813003.1_Germaria_angustata_genome_assembly,_chromosome:_6	AUGUSTUS	gene	9431188	9432877	.	-	.	ID=g24277;
OY813003.1_Germaria_angustata_genome_assembly,_chromosome:_6	AUGUSTUS	mRNA	9431188	9432877	0.98	-	.	ID=g24277.t1;Parent=g24277;
OY813003.1_Germaria_angustata_genome_assembly,_chromosome:_6	AUGUSTUS	stop_codon	9431188	9431190	.	-	0	ID=g24277.t1.stop1;Parent=g24277.t1;
OY813003.1_Germaria_angustata_genome_assembly,_chromosome:_6	AUGUSTUS	CDS	9431188	9431484	1	-	0	ID=g24277.t1.CDS1;Parent=g24277.t1;
OY813003.1_Germaria_angustata_genome_assembly,_chromosome:_6	AUGUSTUS	exon	9431188	9431484	.	-	.	ID=g24277.t1.exon1;Parent=g24277.t1;
OY813003.1_Germaria_angustata_genome_assembly,_chromosome:_6	AUGUSTUS	intron	9431485	9431540	1	-	.	ID=g24277.t1.intron1;Parent=g24277.t1;
OY813003.1_Germaria_angustata_genome_assembly,_chromosome:_6	AUGUSTUS	CDS	9431541	9431556	0.98	-	1	ID=g24277.t1.CDS2;Parent=g24277.t1;
OY813003.1_Germaria_angustata_genome_assembly,_chromosome:_6	AUGUSTUS	exon	9431541	9431556	.	-	.	ID=g24277.t1.exon2;Parent=g24277.t1;
OY813003.1_Germaria_angustata_genome_assembly,_chromosome:_6	AUGUSTUS	intron	9431557	9431616	0.98	-	.	ID=g24277.t1.intron2;Parent=g24277.t1;
OY813003.1_Germaria_angustata_genome_assembly,_chromosome:_6	AUGUSTUS	CDS	9431617	9432017	0.98	-	0	ID=g24277.t1.CDS3;Parent=g24277.t1;
OY813003.1_Germaria_angustata_genome_assembly,_chromosome:_6	AUGUSTUS	exon	9431617	9432017	.	-	.	ID=g24277.t1.exon3;Parent=g24277.t1;
OY813003.1_Germaria_angustata_genome_assembly,_chromosome:_6	AUGUSTUS	intron	9432018	9432085	1	-	.	ID=g24277.t1.intron3;Parent=g24277.t1;
OY813003.1_Germaria_angustata_genome_assembly,_chromosome:_6	AUGUSTUS	CDS	9432086	9432877	1	-	0	ID=g24277.t1.CDS4;Parent=g24277.t1;
OY813003.1_Germaria_angustata_genome_assembly,_chromosome:_6	AUGUSTUS	exon	9432086	9432877	.	-	.	ID=g24277.t1.exon4;Parent=g24277.t1;
OY813003.1_Germaria_angustata_genome_assembly,_chromosome:_6	AUGUSTUS	start_codon	9432875	9432877	.	-	0	ID=g24277.t1.start1;Parent=g24277.t1;
OY813003.1_Germaria_angustata_genome_assembly,_chromosome:_6	AUGUSTUS	gene	9505281	9506289	.	+	.	ID=g24278;
OY813003.1_Germaria_angustata_genome_assembly,_chromosome:_6	AUGUSTUS	mRNA	9505281	9506289	0.7	+	.	ID=g24278.t1;Parent=g24278;
OY813003.1_Germaria_angustata_genome_assembly,_chromosome:_6	AUGUSTUS	start_codon	9505281	9505283	.	+	0	ID=g24278.t1.start1;Parent=g24278.t1;
OY813003.1_Germaria_angustata_genome_assembly,_chromosome:_6	AUGUSTUS	CDS	9505281	9505301	1	+	0	ID=g24278.t1.CDS1;Parent=g24278.t1;
OY813003.1_Germaria_angustata_genome_assembly,_chromosome:_6	AUGUSTUS	exon	9505281	9505301	.	+	.	ID=g24278.t1.exon1;Parent=g24278.t1;
OY813003.1_Germaria_angustata_genome_assembly,_chromosome:_6	AUGUSTUS	intron	9505302	9505360	1	+	.	ID=g24278.t1.intron1;Parent=g24278.t1;
OY813003.1_Germaria_angustata_genome_assembly,_chromosome:_6	AUGUSTUS	CDS	9505361	9505537	1	+	0	ID=g24278.t1.CDS2;Parent=g24278.t1;
OY813003.1_Germaria_angustata_genome_assembly,_chromosome:_6	AUGUSTUS	exon	9505361	9505537	.	+	.	ID=g24278.t1.exon2;Parent=g24278.t1;
OY813003.1_Germaria_angustata_genome_assembly,_chromosome:_6	AUGUSTUS	intron	9505538	9505661	1	+	.	ID=g24278.t1.intron2;Parent=g24278.t1;
OY813003.1_Germaria_angustata_genome_assembly,_chromosome:_6	AUGUSTUS	CDS	9505662	9505832	1	+	0	ID=g24278.t1.CDS3;Parent=g24278.t1;
OY813003.1_Germaria_angustata_genome_assembly,_chromosome:_6	AUGUSTUS	exon	9505662	9505832	.	+	.	ID=g24278.t1.exon3;Parent=g24278.t1;
OY813003.1_Germaria_angustata_genome_assembly,_chromosome:_6	AUGUSTUS	intron	9505833	9505889	1	+	.	ID=g24278.t1.intron3;Parent=g24278.t1;
OY813003.1_Germaria_angustata_genome_assembly,_chromosome:_6	AUGUSTUS	CDS	9505890	9506213	0.96	+	0	ID=g24278.t1.CDS4;Parent=g24278.t1;
OY813003.1_Germaria_angustata_genome_assembly,_chromosome:_6	AUGUSTUS	exon	9505890	9506213	.	+	.	ID=g24278.t1.exon4;Parent=g24278.t1;
OY813003.1_Germaria_angustata_genome_assembly,_chromosome:_6	AUGUSTUS	intron	9506214	9506271	0.7	+	.	ID=g24278.t1.intron4;Parent=g24278.t1;
OY813003.1_Germaria_angustata_genome_assembly,_chromosome:_6	AUGUSTUS	CDS	9506272	9506289	0.7	+	0	ID=g24278.t1.CDS5;Parent=g24278.t1;
OY813003.1_Germaria_angustata_genome_assembly,_chromosome:_6	AUGUSTUS	exon	9506272	9506289	.	+	.	ID=g24278.t1.exon5;Parent=g24278.t1;
OY813003.1_Germaria_angustata_genome_assembly,_chromosome:_6	AUGUSTUS	stop_codon	9506287	9506289	.	+	0	ID=g24278.t1.stop1;Parent=g24278.t1;
OY813003.1_Germaria_angustata_genome_assembly,_chromosome:_6	AUGUSTUS	gene	9506476	9507709	.	-	.	ID=g24279;
OY813003.1_Germaria_angustata_genome_assembly,_chromosome:_6	AUGUSTUS	mRNA	9506476	9507709	1	-	.	ID=g24279.t1;Parent=g24279;
OY813003.1_Germaria_angustata_genome_assembly,_chromosome:_6	AUGUSTUS	stop_codon	9506476	9506478	.	-	0	ID=g24279.t1.stop1;Parent=g24279.t1;
OY813003.1_Germaria_angustata_genome_assembly,_chromosome:_6	AUGUSTUS	CDS	9506476	9507200	1	-	2	ID=g24279.t1.CDS1;Parent=g24279.t1;
OY813003.1_Germaria_angustata_genome_assembly,_chromosome:_6	AUGUSTUS	exon	9506476	9507200	.	-	.	ID=g24279.t1.exon1;Parent=g24279.t1;
OY813003.1_Germaria_angustata_genome_assembly,_chromosome:_6	AUGUSTUS	intron	9507201	9507260	1	-	.	ID=g24279.t1.intron1;Parent=g24279.t1;
OY813003.1_Germaria_angustata_genome_assembly,_chromosome:_6	AUGUSTUS	CDS	9507261	9507493	1	-	1	ID=g24279.t1.CDS2;Parent=g24279.t1;
OY813003.1_Germaria_angustata_genome_assembly,_chromosome:_6	AUGUSTUS	exon	9507261	9507493	.	-	.	ID=g24279.t1.exon2;Parent=g24279.t1;
OY813003.1_Germaria_angustata_genome_assembly,_chromosome:_6	AUGUSTUS	intron	9507494	9507554	1	-	.	ID=g24279.t1.intron2;Parent=g24279.t1;
OY813003.1_Germaria_angustata_genome_assembly,_chromosome:_6	AUGUSTUS	CDS	9507555	9507709	1	-	0	ID=g24279.t1.CDS3;Parent=g24279.t1;
OY813003.1_Germaria_angustata_genome_assembly,_chromosome:_6	AUGUSTUS	exon	9507555	9507709	.	-	.	ID=g24279.t1.exon3;Parent=g24279.t1;
OY813003.1_Germaria_angustata_genome_assembly,_chromosome:_6	AUGUSTUS	start_codon	9507707	9507709	.	-	0	ID=g24279.t1.start1;Parent=g24279.t1;
OY813003.1_Germaria_angustata_genome_assembly,_chromosome:_6	AUGUSTUS	gene	9564430	9566226	.	+	.	ID=g24280;
OY813003.1_Germaria_angustata_genome_assembly,_chromosome:_6	AUGUSTUS	mRNA	9564430	9566226	0.58	+	.	ID=g24280.t1;Parent=g24280;
OY813003.1_Germaria_angustata_genome_assembly,_chromosome:_6	AUGUSTUS	start_codon	9564430	9564432	.	+	0	ID=g24280.t1.start1;Parent=g24280.t1;
OY813003.1_Germaria_angustata_genome_assembly,_chromosome:_6	AUGUSTUS	CDS	9564430	9564818	0.58	+	0	ID=g24280.t1.CDS1;Parent=g24280.t1;
OY813003.1_Germaria_angustata_genome_assembly,_chromosome:_6	AUGUSTUS	exon	9564430	9564818	.	+	.	ID=g24280.t1.exon1;Parent=g24280.t1;
OY813003.1_Germaria_angustata_genome_assembly,_chromosome:_6	AUGUSTUS	intron	9564819	9565811	0.58	+	.	ID=g24280.t1.intron1;Parent=g24280.t1;
OY813003.1_Germaria_angustata_genome_assembly,_chromosome:_6	AUGUSTUS	CDS	9565812	9566091	0.81	+	1	ID=g24280.t1.CDS2;Parent=g24280.t1;
OY813003.1_Germaria_angustata_genome_assembly,_chromosome:_6	AUGUSTUS	exon	9565812	9566091	.	+	.	ID=g24280.t1.exon2;Parent=g24280.t1;
OY813003.1_Germaria_angustata_genome_assembly,_chromosome:_6	AUGUSTUS	intron	9566092	9566148	1	+	.	ID=g24280.t1.intron2;Parent=g24280.t1;
OY813003.1_Germaria_angustata_genome_assembly,_chromosome:_6	AUGUSTUS	CDS	9566149	9566226	1	+	0	ID=g24280.t1.CDS3;Parent=g24280.t1;
OY813003.1_Germaria_angustata_genome_assembly,_chromosome:_6	AUGUSTUS	exon	9566149	9566226	.	+	.	ID=g24280.t1.exon3;Parent=g24280.t1;
OY813003.1_Germaria_angustata_genome_assembly,_chromosome:_6	AUGUSTUS	stop_codon	9566224	9566226	.	+	0	ID=g24280.t1.stop1;Parent=g24280.t1;
OY813003.1_Germaria_angustata_genome_assembly,_chromosome:_6	AUGUSTUS	mRNA	9565771	9566226	1	+	.	ID=g24280.t2;Parent=g24280;
OY813003.1_Germaria_angustata_genome_assembly,_chromosome:_6	AUGUSTUS	start_codon	9565771	9565773	.	+	0	ID=g24280.t2.start1;Parent=g24280.t2;
OY813003.1_Germaria_angustata_genome_assembly,_chromosome:_6	AUGUSTUS	CDS	9565771	9566091	1	+	0	ID=g24280.t2.CDS1;Parent=g24280.t2;
OY813003.1_Germaria_angustata_genome_assembly,_chromosome:_6	AUGUSTUS	exon	9565771	9566091	.	+	.	ID=g24280.t2.exon1;Parent=g24280.t2;
OY813003.1_Germaria_angustata_genome_assembly,_chromosome:_6	AUGUSTUS	intron	9566092	9566148	1	+	.	ID=g24280.t2.intron1;Parent=g24280.t2;
OY813003.1_Germaria_angustata_genome_assembly,_chromosome:_6	AUGUSTUS	CDS	9566149	9566226	1	+	0	ID=g24280.t2.CDS2;Parent=g24280.t2;
OY813003.1_Germaria_angustata_genome_assembly,_chromosome:_6	AUGUSTUS	exon	9566149	9566226	.	+	.	ID=g24280.t2.exon2;Parent=g24280.t2;
OY813003.1_Germaria_angustata_genome_assembly,_chromosome:_6	AUGUSTUS	stop_codon	9566224	9566226	.	+	0	ID=g24280.t2.stop1;Parent=g24280.t2;
OY813003.1_Germaria_angustata_genome_assembly,_chromosome:_6	AUGUSTUS	gene	9564910	9565191	.	+	.	ID=g24281;
OY813003.1_Germaria_angustata_genome_assembly,_chromosome:_6	AUGUSTUS	mRNA	9564910	9565191	1	+	.	ID=g24281.t1;Parent=g24281;
OY813003.1_Germaria_angustata_genome_assembly,_chromosome:_6	AUGUSTUS	start_codon	9564910	9564912	.	+	0	ID=g24281.t1.start1;Parent=g24281.t1;
OY813003.1_Germaria_angustata_genome_assembly,_chromosome:_6	AUGUSTUS	CDS	9564910	9565191	1	+	0	ID=g24281.t1.CDS1;Parent=g24281.t1;
OY813003.1_Germaria_angustata_genome_assembly,_chromosome:_6	AUGUSTUS	exon	9564910	9565191	.	+	.	ID=g24281.t1.exon1;Parent=g24281.t1;
OY813003.1_Germaria_angustata_genome_assembly,_chromosome:_6	AUGUSTUS	stop_codon	9565189	9565191	.	+	0	ID=g24281.t1.stop1;Parent=g24281.t1;
OY813003.1_Germaria_angustata_genome_assembly,_chromosome:_6	AUGUSTUS	gene	9598228	9600205	.	-	.	ID=g24282;
OY813003.1_Germaria_angustata_genome_assembly,_chromosome:_6	AUGUSTUS	mRNA	9598228	9600205	0.71	-	.	ID=g24282.t1;Parent=g24282;
OY813003.1_Germaria_angustata_genome_assembly,_chromosome:_6	AUGUSTUS	stop_codon	9598228	9598230	.	-	0	ID=g24282.t1.stop1;Parent=g24282.t1;
OY813003.1_Germaria_angustata_genome_assembly,_chromosome:_6	AUGUSTUS	CDS	9598228	9598283	0.82	-	2	ID=g24282.t1.CDS1;Parent=g24282.t1;
OY813003.1_Germaria_angustata_genome_assembly,_chromosome:_6	AUGUSTUS	exon	9598228	9598283	.	-	.	ID=g24282.t1.exon1;Parent=g24282.t1;
OY813003.1_Germaria_angustata_genome_assembly,_chromosome:_6	AUGUSTUS	intron	9598284	9598741	0.79	-	.	ID=g24282.t1.intron1;Parent=g24282.t1;
OY813003.1_Germaria_angustata_genome_assembly,_chromosome:_6	AUGUSTUS	CDS	9598742	9599965	0.87	-	2	ID=g24282.t1.CDS2;Parent=g24282.t1;
OY813003.1_Germaria_angustata_genome_assembly,_chromosome:_6	AUGUSTUS	exon	9598742	9599965	.	-	.	ID=g24282.t1.exon2;Parent=g24282.t1;
OY813003.1_Germaria_angustata_genome_assembly,_chromosome:_6	AUGUSTUS	intron	9599966	9600153	0.89	-	.	ID=g24282.t1.intron2;Parent=g24282.t1;
OY813003.1_Germaria_angustata_genome_assembly,_chromosome:_6	AUGUSTUS	CDS	9600154	9600205	0.9	-	0	ID=g24282.t1.CDS3;Parent=g24282.t1;
OY813003.1_Germaria_angustata_genome_assembly,_chromosome:_6	AUGUSTUS	exon	9600154	9600205	.	-	.	ID=g24282.t1.exon3;Parent=g24282.t1;
OY813003.1_Germaria_angustata_genome_assembly,_chromosome:_6	AUGUSTUS	start_codon	9600203	9600205	.	-	0	ID=g24282.t1.start1;Parent=g24282.t1;
OY813003.1_Germaria_angustata_genome_assembly,_chromosome:_6	AUGUSTUS	mRNA	9598228	9600205	0.5	-	.	ID=g24282.t2;Parent=g24282;
OY813003.1_Germaria_angustata_genome_assembly,_chromosome:_6	AUGUSTUS	stop_codon	9598228	9598230	.	-	0	ID=g24282.t2.stop1;Parent=g24282.t2;
OY813003.1_Germaria_angustata_genome_assembly,_chromosome:_6	AUGUSTUS	CDS	9598228	9598283	0.73	-	2	ID=g24282.t2.CDS1;Parent=g24282.t2;
OY813003.1_Germaria_angustata_genome_assembly,_chromosome:_6	AUGUSTUS	exon	9598228	9598283	.	-	.	ID=g24282.t2.exon1;Parent=g24282.t2;
OY813003.1_Germaria_angustata_genome_assembly,_chromosome:_6	AUGUSTUS	intron	9598284	9599032	0.55	-	.	ID=g24282.t2.intron1;Parent=g24282.t2;
OY813003.1_Germaria_angustata_genome_assembly,_chromosome:_6	AUGUSTUS	CDS	9599033	9599965	0.56	-	2	ID=g24282.t2.CDS2;Parent=g24282.t2;
OY813003.1_Germaria_angustata_genome_assembly,_chromosome:_6	AUGUSTUS	exon	9599033	9599965	.	-	.	ID=g24282.t2.exon2;Parent=g24282.t2;
OY813003.1_Germaria_angustata_genome_assembly,_chromosome:_6	AUGUSTUS	intron	9599966	9600153	0.92	-	.	ID=g24282.t2.intron2;Parent=g24282.t2;
OY813003.1_Germaria_angustata_genome_assembly,_chromosome:_6	AUGUSTUS	CDS	9600154	9600205	0.94	-	0	ID=g24282.t2.CDS3;Parent=g24282.t2;
OY813003.1_Germaria_angustata_genome_assembly,_chromosome:_6	AUGUSTUS	exon	9600154	9600205	.	-	.	ID=g24282.t2.exon3;Parent=g24282.t2;
OY813003.1_Germaria_angustata_genome_assembly,_chromosome:_6	AUGUSTUS	start_codon	9600203	9600205	.	-	0	ID=g24282.t2.start1;Parent=g24282.t2;
OY813003.1_Germaria_angustata_genome_assembly,_chromosome:_6	AUGUSTUS	gene	9615283	9619409	.	+	.	ID=g24283;
OY813003.1_Germaria_angustata_genome_assembly,_chromosome:_6	AUGUSTUS	mRNA	9615283	9619409	0.14	+	.	ID=g24283.t1;Parent=g24283;
OY813003.1_Germaria_angustata_genome_assembly,_chromosome:_6	AUGUSTUS	start_codon	9615283	9615285	.	+	0	ID=g24283.t1.start1;Parent=g24283.t1;
OY813003.1_Germaria_angustata_genome_assembly,_chromosome:_6	AUGUSTUS	CDS	9615283	9616077	0.97	+	0	ID=g24283.t1.CDS1;Parent=g24283.t1;
OY813003.1_Germaria_angustata_genome_assembly,_chromosome:_6	AUGUSTUS	exon	9615283	9616077	.	+	.	ID=g24283.t1.exon1;Parent=g24283.t1;
OY813003.1_Germaria_angustata_genome_assembly,_chromosome:_6	AUGUSTUS	intron	9616078	9616363	0.83	+	.	ID=g24283.t1.intron1;Parent=g24283.t1;
OY813003.1_Germaria_angustata_genome_assembly,_chromosome:_6	AUGUSTUS	CDS	9616364	9616720	0.56	+	0	ID=g24283.t1.CDS2;Parent=g24283.t1;
OY813003.1_Germaria_angustata_genome_assembly,_chromosome:_6	AUGUSTUS	exon	9616364	9616720	.	+	.	ID=g24283.t1.exon2;Parent=g24283.t1;
OY813003.1_Germaria_angustata_genome_assembly,_chromosome:_6	AUGUSTUS	intron	9616721	9617164	0.44	+	.	ID=g24283.t1.intron2;Parent=g24283.t1;
OY813003.1_Germaria_angustata_genome_assembly,_chromosome:_6	AUGUSTUS	CDS	9617165	9617289	0.44	+	0	ID=g24283.t1.CDS3;Parent=g24283.t1;
OY813003.1_Germaria_angustata_genome_assembly,_chromosome:_6	AUGUSTUS	exon	9617165	9617289	.	+	.	ID=g24283.t1.exon3;Parent=g24283.t1;
OY813003.1_Germaria_angustata_genome_assembly,_chromosome:_6	AUGUSTUS	intron	9617290	9617339	1	+	.	ID=g24283.t1.intron3;Parent=g24283.t1;
OY813003.1_Germaria_angustata_genome_assembly,_chromosome:_6	AUGUSTUS	CDS	9617340	9617376	0.96	+	1	ID=g24283.t1.CDS4;Parent=g24283.t1;
OY813003.1_Germaria_angustata_genome_assembly,_chromosome:_6	AUGUSTUS	exon	9617340	9617376	.	+	.	ID=g24283.t1.exon4;Parent=g24283.t1;
OY813003.1_Germaria_angustata_genome_assembly,_chromosome:_6	AUGUSTUS	intron	9617377	9618938	0.27	+	.	ID=g24283.t1.intron4;Parent=g24283.t1;
OY813003.1_Germaria_angustata_genome_assembly,_chromosome:_6	AUGUSTUS	CDS	9618939	9619409	0.27	+	0	ID=g24283.t1.CDS5;Parent=g24283.t1;
OY813003.1_Germaria_angustata_genome_assembly,_chromosome:_6	AUGUSTUS	exon	9618939	9619409	.	+	.	ID=g24283.t1.exon5;Parent=g24283.t1;
OY813003.1_Germaria_angustata_genome_assembly,_chromosome:_6	AUGUSTUS	stop_codon	9619407	9619409	.	+	0	ID=g24283.t1.stop1;Parent=g24283.t1;
OY813003.1_Germaria_angustata_genome_assembly,_chromosome:_6	AUGUSTUS	gene	9630314	9632795	.	+	.	ID=g24284;
OY813003.1_Germaria_angustata_genome_assembly,_chromosome:_6	AUGUSTUS	mRNA	9630314	9632795	0.98	+	.	ID=g24284.t1;Parent=g24284;
OY813003.1_Germaria_angustata_genome_assembly,_chromosome:_6	AUGUSTUS	start_codon	9630314	9630316	.	+	0	ID=g24284.t1.start1;Parent=g24284.t1;
OY813003.1_Germaria_angustata_genome_assembly,_chromosome:_6	AUGUSTUS	CDS	9630314	9630403	1	+	0	ID=g24284.t1.CDS1;Parent=g24284.t1;
OY813003.1_Germaria_angustata_genome_assembly,_chromosome:_6	AUGUSTUS	exon	9630314	9630403	.	+	.	ID=g24284.t1.exon1;Parent=g24284.t1;
OY813003.1_Germaria_angustata_genome_assembly,_chromosome:_6	AUGUSTUS	intron	9630404	9632372	0.98	+	.	ID=g24284.t1.intron1;Parent=g24284.t1;
OY813003.1_Germaria_angustata_genome_assembly,_chromosome:_6	AUGUSTUS	CDS	9632373	9632531	0.98	+	0	ID=g24284.t1.CDS2;Parent=g24284.t1;
OY813003.1_Germaria_angustata_genome_assembly,_chromosome:_6	AUGUSTUS	exon	9632373	9632531	.	+	.	ID=g24284.t1.exon2;Parent=g24284.t1;
OY813003.1_Germaria_angustata_genome_assembly,_chromosome:_6	AUGUSTUS	intron	9632532	9632603	0.99	+	.	ID=g24284.t1.intron2;Parent=g24284.t1;
OY813003.1_Germaria_angustata_genome_assembly,_chromosome:_6	AUGUSTUS	CDS	9632604	9632795	1	+	0	ID=g24284.t1.CDS3;Parent=g24284.t1;
OY813003.1_Germaria_angustata_genome_assembly,_chromosome:_6	AUGUSTUS	exon	9632604	9632795	.	+	.	ID=g24284.t1.exon3;Parent=g24284.t1;
OY813003.1_Germaria_angustata_genome_assembly,_chromosome:_6	AUGUSTUS	stop_codon	9632793	9632795	.	+	0	ID=g24284.t1.stop1;Parent=g24284.t1;
OY813003.1_Germaria_angustata_genome_assembly,_chromosome:_6	AUGUSTUS	gene	9637030	9638379	.	+	.	ID=g24285;
OY813003.1_Germaria_angustata_genome_assembly,_chromosome:_6	AUGUSTUS	mRNA	9637030	9638379	0.99	+	.	ID=g24285.t1;Parent=g24285;
OY813003.1_Germaria_angustata_genome_assembly,_chromosome:_6	AUGUSTUS	start_codon	9637030	9637032	.	+	0	ID=g24285.t1.start1;Parent=g24285.t1;
OY813003.1_Germaria_angustata_genome_assembly,_chromosome:_6	AUGUSTUS	CDS	9637030	9638379	0.99	+	0	ID=g24285.t1.CDS1;Parent=g24285.t1;
OY813003.1_Germaria_angustata_genome_assembly,_chromosome:_6	AUGUSTUS	exon	9637030	9638379	.	+	.	ID=g24285.t1.exon1;Parent=g24285.t1;
OY813003.1_Germaria_angustata_genome_assembly,_chromosome:_6	AUGUSTUS	stop_codon	9638377	9638379	.	+	0	ID=g24285.t1.stop1;Parent=g24285.t1;
OY813003.1_Germaria_angustata_genome_assembly,_chromosome:_6	AUGUSTUS	mRNA	9637030	9638038	0.84	+	.	ID=g24285.t2;Parent=g24285;
OY813003.1_Germaria_angustata_genome_assembly,_chromosome:_6	AUGUSTUS	start_codon	9637030	9637032	.	+	0	ID=g24285.t2.start1;Parent=g24285.t2;
OY813003.1_Germaria_angustata_genome_assembly,_chromosome:_6	AUGUSTUS	CDS	9637030	9637923	0.85	+	0	ID=g24285.t2.CDS1;Parent=g24285.t2;
OY813003.1_Germaria_angustata_genome_assembly,_chromosome:_6	AUGUSTUS	exon	9637030	9637923	.	+	.	ID=g24285.t2.exon1;Parent=g24285.t2;
OY813003.1_Germaria_angustata_genome_assembly,_chromosome:_6	AUGUSTUS	intron	9637924	9638008	0.89	+	.	ID=g24285.t2.intron1;Parent=g24285.t2;
OY813003.1_Germaria_angustata_genome_assembly,_chromosome:_6	AUGUSTUS	CDS	9638009	9638038	0.89	+	0	ID=g24285.t2.CDS2;Parent=g24285.t2;
OY813003.1_Germaria_angustata_genome_assembly,_chromosome:_6	AUGUSTUS	exon	9638009	9638038	.	+	.	ID=g24285.t2.exon2;Parent=g24285.t2;
OY813003.1_Germaria_angustata_genome_assembly,_chromosome:_6	AUGUSTUS	stop_codon	9638036	9638038	.	+	0	ID=g24285.t2.stop1;Parent=g24285.t2;
OY813003.1_Germaria_angustata_genome_assembly,_chromosome:_6	AUGUSTUS	gene	9639234	9639542	.	+	.	ID=g24286;
OY813003.1_Germaria_angustata_genome_assembly,_chromosome:_6	AUGUSTUS	mRNA	9639234	9639542	1	+	.	ID=g24286.t1;Parent=g24286;
OY813003.1_Germaria_angustata_genome_assembly,_chromosome:_6	AUGUSTUS	start_codon	9639234	9639236	.	+	0	ID=g24286.t1.start1;Parent=g24286.t1;
OY813003.1_Germaria_angustata_genome_assembly,_chromosome:_6	AUGUSTUS	CDS	9639234	9639542	1	+	0	ID=g24286.t1.CDS1;Parent=g24286.t1;
OY813003.1_Germaria_angustata_genome_assembly,_chromosome:_6	AUGUSTUS	exon	9639234	9639542	.	+	.	ID=g24286.t1.exon1;Parent=g24286.t1;
OY813003.1_Germaria_angustata_genome_assembly,_chromosome:_6	AUGUSTUS	stop_codon	9639540	9639542	.	+	0	ID=g24286.t1.stop1;Parent=g24286.t1;
OY813003.1_Germaria_angustata_genome_assembly,_chromosome:_6	AUGUSTUS	gene	9640782	9641123	.	+	.	ID=g24287;
OY813003.1_Germaria_angustata_genome_assembly,_chromosome:_6	AUGUSTUS	mRNA	9640782	9641123	1	+	.	ID=g24287.t1;Parent=g24287;
OY813003.1_Germaria_angustata_genome_assembly,_chromosome:_6	AUGUSTUS	start_codon	9640782	9640784	.	+	0	ID=g24287.t1.start1;Parent=g24287.t1;
OY813003.1_Germaria_angustata_genome_assembly,_chromosome:_6	AUGUSTUS	CDS	9640782	9641123	1	+	0	ID=g24287.t1.CDS1;Parent=g24287.t1;
OY813003.1_Germaria_angustata_genome_assembly,_chromosome:_6	AUGUSTUS	exon	9640782	9641123	.	+	.	ID=g24287.t1.exon1;Parent=g24287.t1;
OY813003.1_Germaria_angustata_genome_assembly,_chromosome:_6	AUGUSTUS	stop_codon	9641121	9641123	.	+	0	ID=g24287.t1.stop1;Parent=g24287.t1;
OY813003.1_Germaria_angustata_genome_assembly,_chromosome:_6	AUGUSTUS	gene	9648999	9649388	.	-	.	ID=g24288;
OY813003.1_Germaria_angustata_genome_assembly,_chromosome:_6	AUGUSTUS	mRNA	9648999	9649388	1	-	.	ID=g24288.t1;Parent=g24288;
OY813003.1_Germaria_angustata_genome_assembly,_chromosome:_6	AUGUSTUS	stop_codon	9648999	9649001	.	-	0	ID=g24288.t1.stop1;Parent=g24288.t1;
OY813003.1_Germaria_angustata_genome_assembly,_chromosome:_6	AUGUSTUS	CDS	9648999	9649388	1	-	0	ID=g24288.t1.CDS1;Parent=g24288.t1;
OY813003.1_Germaria_angustata_genome_assembly,_chromosome:_6	AUGUSTUS	exon	9648999	9649388	.	-	.	ID=g24288.t1.exon1;Parent=g24288.t1;
OY813003.1_Germaria_angustata_genome_assembly,_chromosome:_6	AUGUSTUS	start_codon	9649386	9649388	.	-	0	ID=g24288.t1.start1;Parent=g24288.t1;
OY813003.1_Germaria_angustata_genome_assembly,_chromosome:_6	AUGUSTUS	gene	9672694	9673002	.	-	.	ID=g24289;
OY813003.1_Germaria_angustata_genome_assembly,_chromosome:_6	AUGUSTUS	mRNA	9672694	9673002	0.89	-	.	ID=g24289.t1;Parent=g24289;
OY813003.1_Germaria_angustata_genome_assembly,_chromosome:_6	AUGUSTUS	stop_codon	9672694	9672696	.	-	0	ID=g24289.t1.stop1;Parent=g24289.t1;
OY813003.1_Germaria_angustata_genome_assembly,_chromosome:_6	AUGUSTUS	CDS	9672694	9673002	0.89	-	0	ID=g24289.t1.CDS1;Parent=g24289.t1;
OY813003.1_Germaria_angustata_genome_assembly,_chromosome:_6	AUGUSTUS	exon	9672694	9673002	.	-	.	ID=g24289.t1.exon1;Parent=g24289.t1;
OY813003.1_Germaria_angustata_genome_assembly,_chromosome:_6	AUGUSTUS	start_codon	9673000	9673002	.	-	0	ID=g24289.t1.start1;Parent=g24289.t1;
OY813003.1_Germaria_angustata_genome_assembly,_chromosome:_6	AUGUSTUS	gene	9675065	9676312	.	+	.	ID=g24290;
OY813003.1_Germaria_angustata_genome_assembly,_chromosome:_6	AUGUSTUS	mRNA	9675808	9676312	0.69	+	.	ID=g24290.t1;Parent=g24290;
OY813003.1_Germaria_angustata_genome_assembly,_chromosome:_6	AUGUSTUS	start_codon	9675808	9675810	.	+	0	ID=g24290.t1.start1;Parent=g24290.t1;
OY813003.1_Germaria_angustata_genome_assembly,_chromosome:_6	AUGUSTUS	CDS	9675808	9676080	0.69	+	0	ID=g24290.t1.CDS1;Parent=g24290.t1;
OY813003.1_Germaria_angustata_genome_assembly,_chromosome:_6	AUGUSTUS	exon	9675808	9676080	.	+	.	ID=g24290.t1.exon1;Parent=g24290.t1;
OY813003.1_Germaria_angustata_genome_assembly,_chromosome:_6	AUGUSTUS	intron	9676081	9676132	0.69	+	.	ID=g24290.t1.intron1;Parent=g24290.t1;
OY813003.1_Germaria_angustata_genome_assembly,_chromosome:_6	AUGUSTUS	CDS	9676133	9676312	0.89	+	0	ID=g24290.t1.CDS2;Parent=g24290.t1;
OY813003.1_Germaria_angustata_genome_assembly,_chromosome:_6	AUGUSTUS	exon	9676133	9676312	.	+	.	ID=g24290.t1.exon2;Parent=g24290.t1;
OY813003.1_Germaria_angustata_genome_assembly,_chromosome:_6	AUGUSTUS	stop_codon	9676310	9676312	.	+	0	ID=g24290.t1.stop1;Parent=g24290.t1;
OY813003.1_Germaria_angustata_genome_assembly,_chromosome:_6	AUGUSTUS	mRNA	9675065	9676312	0.66	+	.	ID=g24290.t2;Parent=g24290;
OY813003.1_Germaria_angustata_genome_assembly,_chromosome:_6	AUGUSTUS	start_codon	9675065	9675067	.	+	0	ID=g24290.t2.start1;Parent=g24290.t2;
OY813003.1_Germaria_angustata_genome_assembly,_chromosome:_6	AUGUSTUS	CDS	9675065	9675196	0.74	+	0	ID=g24290.t2.CDS1;Parent=g24290.t2;
OY813003.1_Germaria_angustata_genome_assembly,_chromosome:_6	AUGUSTUS	exon	9675065	9675196	.	+	.	ID=g24290.t2.exon1;Parent=g24290.t2;
OY813003.1_Germaria_angustata_genome_assembly,_chromosome:_6	AUGUSTUS	intron	9675197	9676132	0.66	+	.	ID=g24290.t2.intron1;Parent=g24290.t2;
OY813003.1_Germaria_angustata_genome_assembly,_chromosome:_6	AUGUSTUS	CDS	9676133	9676312	0.94	+	0	ID=g24290.t2.CDS2;Parent=g24290.t2;
OY813003.1_Germaria_angustata_genome_assembly,_chromosome:_6	AUGUSTUS	exon	9676133	9676312	.	+	.	ID=g24290.t2.exon2;Parent=g24290.t2;
OY813003.1_Germaria_angustata_genome_assembly,_chromosome:_6	AUGUSTUS	stop_codon	9676310	9676312	.	+	0	ID=g24290.t2.stop1;Parent=g24290.t2;
OY813003.1_Germaria_angustata_genome_assembly,_chromosome:_6	AUGUSTUS	gene	9677654	9678154	.	+	.	ID=g24291;
OY813003.1_Germaria_angustata_genome_assembly,_chromosome:_6	AUGUSTUS	mRNA	9677654	9678154	0.67	+	.	ID=g24291.t1;Parent=g24291;
OY813003.1_Germaria_angustata_genome_assembly,_chromosome:_6	AUGUSTUS	start_codon	9677654	9677656	.	+	0	ID=g24291.t1.start1;Parent=g24291.t1;
OY813003.1_Germaria_angustata_genome_assembly,_chromosome:_6	AUGUSTUS	CDS	9677654	9678154	0.67	+	0	ID=g24291.t1.CDS1;Parent=g24291.t1;
OY813003.1_Germaria_angustata_genome_assembly,_chromosome:_6	AUGUSTUS	exon	9677654	9678154	.	+	.	ID=g24291.t1.exon1;Parent=g24291.t1;
OY813003.1_Germaria_angustata_genome_assembly,_chromosome:_6	AUGUSTUS	stop_codon	9678152	9678154	.	+	0	ID=g24291.t1.stop1;Parent=g24291.t1;
OY813003.1_Germaria_angustata_genome_assembly,_chromosome:_6	AUGUSTUS	gene	9681915	9682870	.	+	.	ID=g24292;
OY813003.1_Germaria_angustata_genome_assembly,_chromosome:_6	AUGUSTUS	mRNA	9681915	9682870	0.87	+	.	ID=g24292.t1;Parent=g24292;
OY813003.1_Germaria_angustata_genome_assembly,_chromosome:_6	AUGUSTUS	start_codon	9681915	9681917	.	+	0	ID=g24292.t1.start1;Parent=g24292.t1;
OY813003.1_Germaria_angustata_genome_assembly,_chromosome:_6	AUGUSTUS	CDS	9681915	9682064	0.99	+	0	ID=g24292.t1.CDS1;Parent=g24292.t1;
OY813003.1_Germaria_angustata_genome_assembly,_chromosome:_6	AUGUSTUS	exon	9681915	9682064	.	+	.	ID=g24292.t1.exon1;Parent=g24292.t1;
OY813003.1_Germaria_angustata_genome_assembly,_chromosome:_6	AUGUSTUS	intron	9682065	9682191	0.99	+	.	ID=g24292.t1.intron1;Parent=g24292.t1;
OY813003.1_Germaria_angustata_genome_assembly,_chromosome:_6	AUGUSTUS	CDS	9682192	9682558	0.88	+	0	ID=g24292.t1.CDS2;Parent=g24292.t1;
OY813003.1_Germaria_angustata_genome_assembly,_chromosome:_6	AUGUSTUS	exon	9682192	9682558	.	+	.	ID=g24292.t1.exon2;Parent=g24292.t1;
OY813003.1_Germaria_angustata_genome_assembly,_chromosome:_6	AUGUSTUS	intron	9682559	9682658	0.88	+	.	ID=g24292.t1.intron2;Parent=g24292.t1;
OY813003.1_Germaria_angustata_genome_assembly,_chromosome:_6	AUGUSTUS	CDS	9682659	9682870	1	+	2	ID=g24292.t1.CDS3;Parent=g24292.t1;
OY813003.1_Germaria_angustata_genome_assembly,_chromosome:_6	AUGUSTUS	exon	9682659	9682870	.	+	.	ID=g24292.t1.exon3;Parent=g24292.t1;
OY813003.1_Germaria_angustata_genome_assembly,_chromosome:_6	AUGUSTUS	stop_codon	9682868	9682870	.	+	0	ID=g24292.t1.stop1;Parent=g24292.t1;
OY813003.1_Germaria_angustata_genome_assembly,_chromosome:_6	AUGUSTUS	mRNA	9681915	9682870	0.81	+	.	ID=g24292.t2;Parent=g24292;
OY813003.1_Germaria_angustata_genome_assembly,_chromosome:_6	AUGUSTUS	start_codon	9681915	9681917	.	+	0	ID=g24292.t2.start1;Parent=g24292.t2;
OY813003.1_Germaria_angustata_genome_assembly,_chromosome:_6	AUGUSTUS	CDS	9681915	9682091	0.92	+	0	ID=g24292.t2.CDS1;Parent=g24292.t2;
OY813003.1_Germaria_angustata_genome_assembly,_chromosome:_6	AUGUSTUS	exon	9681915	9682091	.	+	.	ID=g24292.t2.exon1;Parent=g24292.t2;
OY813003.1_Germaria_angustata_genome_assembly,_chromosome:_6	AUGUSTUS	intron	9682092	9682191	0.92	+	.	ID=g24292.t2.intron1;Parent=g24292.t2;
OY813003.1_Germaria_angustata_genome_assembly,_chromosome:_6	AUGUSTUS	CDS	9682192	9682558	0.88	+	0	ID=g24292.t2.CDS2;Parent=g24292.t2;
OY813003.1_Germaria_angustata_genome_assembly,_chromosome:_6	AUGUSTUS	exon	9682192	9682558	.	+	.	ID=g24292.t2.exon2;Parent=g24292.t2;
OY813003.1_Germaria_angustata_genome_assembly,_chromosome:_6	AUGUSTUS	intron	9682559	9682658	0.88	+	.	ID=g24292.t2.intron2;Parent=g24292.t2;
OY813003.1_Germaria_angustata_genome_assembly,_chromosome:_6	AUGUSTUS	CDS	9682659	9682870	1	+	2	ID=g24292.t2.CDS3;Parent=g24292.t2;
OY813003.1_Germaria_angustata_genome_assembly,_chromosome:_6	AUGUSTUS	exon	9682659	9682870	.	+	.	ID=g24292.t2.exon3;Parent=g24292.t2;
OY813003.1_Germaria_angustata_genome_assembly,_chromosome:_6	AUGUSTUS	stop_codon	9682868	9682870	.	+	0	ID=g24292.t2.stop1;Parent=g24292.t2;
OY813003.1_Germaria_angustata_genome_assembly,_chromosome:_6	AUGUSTUS	gene	9683430	9684059	.	-	.	ID=g24293;
OY813003.1_Germaria_angustata_genome_assembly,_chromosome:_6	AUGUSTUS	mRNA	9683430	9684059	1	-	.	ID=g24293.t1;Parent=g24293;
OY813003.1_Germaria_angustata_genome_assembly,_chromosome:_6	AUGUSTUS	stop_codon	9683430	9683432	.	-	0	ID=g24293.t1.stop1;Parent=g24293.t1;
OY813003.1_Germaria_angustata_genome_assembly,_chromosome:_6	AUGUSTUS	CDS	9683430	9684059	1	-	0	ID=g24293.t1.CDS1;Parent=g24293.t1;
OY813003.1_Germaria_angustata_genome_assembly,_chromosome:_6	AUGUSTUS	exon	9683430	9684059	.	-	.	ID=g24293.t1.exon1;Parent=g24293.t1;
OY813003.1_Germaria_angustata_genome_assembly,_chromosome:_6	AUGUSTUS	start_codon	9684057	9684059	.	-	0	ID=g24293.t1.start1;Parent=g24293.t1;
OY813003.1_Germaria_angustata_genome_assembly,_chromosome:_6	AUGUSTUS	gene	9700456	9700656	.	-	.	ID=g24294;
OY813003.1_Germaria_angustata_genome_assembly,_chromosome:_6	AUGUSTUS	mRNA	9700456	9700656	0.98	-	.	ID=g24294.t1;Parent=g24294;
OY813003.1_Germaria_angustata_genome_assembly,_chromosome:_6	AUGUSTUS	stop_codon	9700456	9700458	.	-	0	ID=g24294.t1.stop1;Parent=g24294.t1;
OY813003.1_Germaria_angustata_genome_assembly,_chromosome:_6	AUGUSTUS	CDS	9700456	9700656	0.98	-	0	ID=g24294.t1.CDS1;Parent=g24294.t1;
OY813003.1_Germaria_angustata_genome_assembly,_chromosome:_6	AUGUSTUS	exon	9700456	9700656	.	-	.	ID=g24294.t1.exon1;Parent=g24294.t1;
OY813003.1_Germaria_angustata_genome_assembly,_chromosome:_6	AUGUSTUS	start_codon	9700654	9700656	.	-	0	ID=g24294.t1.start1;Parent=g24294.t1;
OY813003.1_Germaria_angustata_genome_assembly,_chromosome:_6	AUGUSTUS	gene	9710051	9711286	.	-	.	ID=g24295;
OY813003.1_Germaria_angustata_genome_assembly,_chromosome:_6	AUGUSTUS	mRNA	9710051	9711286	0.72	-	.	ID=g24295.t1;Parent=g24295;
OY813003.1_Germaria_angustata_genome_assembly,_chromosome:_6	AUGUSTUS	stop_codon	9710051	9710053	.	-	0	ID=g24295.t1.stop1;Parent=g24295.t1;
OY813003.1_Germaria_angustata_genome_assembly,_chromosome:_6	AUGUSTUS	CDS	9710051	9711286	0.72	-	0	ID=g24295.t1.CDS1;Parent=g24295.t1;
OY813003.1_Germaria_angustata_genome_assembly,_chromosome:_6	AUGUSTUS	exon	9710051	9711286	.	-	.	ID=g24295.t1.exon1;Parent=g24295.t1;
OY813003.1_Germaria_angustata_genome_assembly,_chromosome:_6	AUGUSTUS	start_codon	9711284	9711286	.	-	0	ID=g24295.t1.start1;Parent=g24295.t1;
OY813003.1_Germaria_angustata_genome_assembly,_chromosome:_6	AUGUSTUS	gene	9711334	9712200	.	-	.	ID=g24296;
OY813003.1_Germaria_angustata_genome_assembly,_chromosome:_6	AUGUSTUS	mRNA	9711334	9712200	0.99	-	.	ID=g24296.t1;Parent=g24296;
OY813003.1_Germaria_angustata_genome_assembly,_chromosome:_6	AUGUSTUS	stop_codon	9711334	9711336	.	-	0	ID=g24296.t1.stop1;Parent=g24296.t1;
OY813003.1_Germaria_angustata_genome_assembly,_chromosome:_6	AUGUSTUS	CDS	9711334	9712200	0.99	-	0	ID=g24296.t1.CDS1;Parent=g24296.t1;
OY813003.1_Germaria_angustata_genome_assembly,_chromosome:_6	AUGUSTUS	exon	9711334	9712200	.	-	.	ID=g24296.t1.exon1;Parent=g24296.t1;
OY813003.1_Germaria_angustata_genome_assembly,_chromosome:_6	AUGUSTUS	start_codon	9712198	9712200	.	-	0	ID=g24296.t1.start1;Parent=g24296.t1;
OY813003.1_Germaria_angustata_genome_assembly,_chromosome:_6	AUGUSTUS	gene	9714392	9714610	.	+	.	ID=g24297;
OY813003.1_Germaria_angustata_genome_assembly,_chromosome:_6	AUGUSTUS	mRNA	9714392	9714610	0.56	+	.	ID=g24297.t1;Parent=g24297;
OY813003.1_Germaria_angustata_genome_assembly,_chromosome:_6	AUGUSTUS	start_codon	9714392	9714394	.	+	0	ID=g24297.t1.start1;Parent=g24297.t1;
OY813003.1_Germaria_angustata_genome_assembly,_chromosome:_6	AUGUSTUS	CDS	9714392	9714610	0.56	+	0	ID=g24297.t1.CDS1;Parent=g24297.t1;
OY813003.1_Germaria_angustata_genome_assembly,_chromosome:_6	AUGUSTUS	exon	9714392	9714610	.	+	.	ID=g24297.t1.exon1;Parent=g24297.t1;
OY813003.1_Germaria_angustata_genome_assembly,_chromosome:_6	AUGUSTUS	stop_codon	9714608	9714610	.	+	0	ID=g24297.t1.stop1;Parent=g24297.t1;
OY813003.1_Germaria_angustata_genome_assembly,_chromosome:_6	AUGUSTUS	gene	9714642	9715016	.	+	.	ID=g24298;
OY813003.1_Germaria_angustata_genome_assembly,_chromosome:_6	AUGUSTUS	mRNA	9714642	9715016	0.56	+	.	ID=g24298.t1;Parent=g24298;
OY813003.1_Germaria_angustata_genome_assembly,_chromosome:_6	AUGUSTUS	start_codon	9714642	9714644	.	+	0	ID=g24298.t1.start1;Parent=g24298.t1;
OY813003.1_Germaria_angustata_genome_assembly,_chromosome:_6	AUGUSTUS	CDS	9714642	9715016	0.56	+	0	ID=g24298.t1.CDS1;Parent=g24298.t1;
OY813003.1_Germaria_angustata_genome_assembly,_chromosome:_6	AUGUSTUS	exon	9714642	9715016	.	+	.	ID=g24298.t1.exon1;Parent=g24298.t1;
OY813003.1_Germaria_angustata_genome_assembly,_chromosome:_6	AUGUSTUS	stop_codon	9715014	9715016	.	+	0	ID=g24298.t1.stop1;Parent=g24298.t1;
OY813003.1_Germaria_angustata_genome_assembly,_chromosome:_6	AUGUSTUS	gene	9715144	9716048	.	+	.	ID=g24299;
OY813003.1_Germaria_angustata_genome_assembly,_chromosome:_6	AUGUSTUS	mRNA	9715144	9716048	0.26	+	.	ID=g24299.t1;Parent=g24299;
OY813003.1_Germaria_angustata_genome_assembly,_chromosome:_6	AUGUSTUS	start_codon	9715144	9715146	.	+	0	ID=g24299.t1.start1;Parent=g24299.t1;
OY813003.1_Germaria_angustata_genome_assembly,_chromosome:_6	AUGUSTUS	CDS	9715144	9715350	0.28	+	0	ID=g24299.t1.CDS1;Parent=g24299.t1;
OY813003.1_Germaria_angustata_genome_assembly,_chromosome:_6	AUGUSTUS	exon	9715144	9715350	.	+	.	ID=g24299.t1.exon1;Parent=g24299.t1;
OY813003.1_Germaria_angustata_genome_assembly,_chromosome:_6	AUGUSTUS	intron	9715351	9716006	0.35	+	.	ID=g24299.t1.intron1;Parent=g24299.t1;
OY813003.1_Germaria_angustata_genome_assembly,_chromosome:_6	AUGUSTUS	CDS	9716007	9716048	0.35	+	0	ID=g24299.t1.CDS2;Parent=g24299.t1;
OY813003.1_Germaria_angustata_genome_assembly,_chromosome:_6	AUGUSTUS	exon	9716007	9716048	.	+	.	ID=g24299.t1.exon2;Parent=g24299.t1;
OY813003.1_Germaria_angustata_genome_assembly,_chromosome:_6	AUGUSTUS	stop_codon	9716046	9716048	.	+	0	ID=g24299.t1.stop1;Parent=g24299.t1;
OY813003.1_Germaria_angustata_genome_assembly,_chromosome:_6	AUGUSTUS	gene	9718864	9722835	.	-	.	ID=g24300;
OY813003.1_Germaria_angustata_genome_assembly,_chromosome:_6	AUGUSTUS	mRNA	9718864	9722835	0.69	-	.	ID=g24300.t1;Parent=g24300;
OY813003.1_Germaria_angustata_genome_assembly,_chromosome:_6	AUGUSTUS	stop_codon	9718864	9718866	.	-	0	ID=g24300.t1.stop1;Parent=g24300.t1;
OY813003.1_Germaria_angustata_genome_assembly,_chromosome:_6	AUGUSTUS	CDS	9718864	9719077	0.84	-	1	ID=g24300.t1.CDS1;Parent=g24300.t1;
OY813003.1_Germaria_angustata_genome_assembly,_chromosome:_6	AUGUSTUS	exon	9718864	9719077	.	-	.	ID=g24300.t1.exon1;Parent=g24300.t1;
OY813003.1_Germaria_angustata_genome_assembly,_chromosome:_6	AUGUSTUS	intron	9719078	9719132	1	-	.	ID=g24300.t1.intron1;Parent=g24300.t1;
OY813003.1_Germaria_angustata_genome_assembly,_chromosome:_6	AUGUSTUS	CDS	9719133	9719235	1	-	2	ID=g24300.t1.CDS2;Parent=g24300.t1;
OY813003.1_Germaria_angustata_genome_assembly,_chromosome:_6	AUGUSTUS	exon	9719133	9719235	.	-	.	ID=g24300.t1.exon2;Parent=g24300.t1;
OY813003.1_Germaria_angustata_genome_assembly,_chromosome:_6	AUGUSTUS	intron	9719236	9722783	1	-	.	ID=g24300.t1.intron2;Parent=g24300.t1;
OY813003.1_Germaria_angustata_genome_assembly,_chromosome:_6	AUGUSTUS	CDS	9722784	9722835	0.82	-	0	ID=g24300.t1.CDS3;Parent=g24300.t1;
OY813003.1_Germaria_angustata_genome_assembly,_chromosome:_6	AUGUSTUS	exon	9722784	9722835	.	-	.	ID=g24300.t1.exon3;Parent=g24300.t1;
OY813003.1_Germaria_angustata_genome_assembly,_chromosome:_6	AUGUSTUS	start_codon	9722833	9722835	.	-	0	ID=g24300.t1.start1;Parent=g24300.t1;
OY813003.1_Germaria_angustata_genome_assembly,_chromosome:_6	AUGUSTUS	mRNA	9718864	9722835	0.69	-	.	ID=g24300.t2;Parent=g24300;
OY813003.1_Germaria_angustata_genome_assembly,_chromosome:_6	AUGUSTUS	stop_codon	9718864	9718866	.	-	0	ID=g24300.t2.stop1;Parent=g24300.t2;
OY813003.1_Germaria_angustata_genome_assembly,_chromosome:_6	AUGUSTUS	CDS	9718864	9719077	0.77	-	1	ID=g24300.t2.CDS1;Parent=g24300.t2;
OY813003.1_Germaria_angustata_genome_assembly,_chromosome:_6	AUGUSTUS	exon	9718864	9719077	.	-	.	ID=g24300.t2.exon1;Parent=g24300.t2;
OY813003.1_Germaria_angustata_genome_assembly,_chromosome:_6	AUGUSTUS	intron	9719078	9719132	1	-	.	ID=g24300.t2.intron1;Parent=g24300.t2;
OY813003.1_Germaria_angustata_genome_assembly,_chromosome:_6	AUGUSTUS	CDS	9719133	9719238	1	-	2	ID=g24300.t2.CDS2;Parent=g24300.t2;
OY813003.1_Germaria_angustata_genome_assembly,_chromosome:_6	AUGUSTUS	exon	9719133	9719238	.	-	.	ID=g24300.t2.exon2;Parent=g24300.t2;
OY813003.1_Germaria_angustata_genome_assembly,_chromosome:_6	AUGUSTUS	intron	9719239	9722783	1	-	.	ID=g24300.t2.intron2;Parent=g24300.t2;
OY813003.1_Germaria_angustata_genome_assembly,_chromosome:_6	AUGUSTUS	CDS	9722784	9722835	0.87	-	0	ID=g24300.t2.CDS3;Parent=g24300.t2;
OY813003.1_Germaria_angustata_genome_assembly,_chromosome:_6	AUGUSTUS	exon	9722784	9722835	.	-	.	ID=g24300.t2.exon3;Parent=g24300.t2;
OY813003.1_Germaria_angustata_genome_assembly,_chromosome:_6	AUGUSTUS	start_codon	9722833	9722835	.	-	0	ID=g24300.t2.start1;Parent=g24300.t2;
OY813003.1_Germaria_angustata_genome_assembly,_chromosome:_6	AUGUSTUS	gene	9734581	9737194	.	+	.	ID=g24301;
OY813003.1_Germaria_angustata_genome_assembly,_chromosome:_6	AUGUSTUS	mRNA	9734581	9737194	0.32	+	.	ID=g24301.t1;Parent=g24301;
OY813003.1_Germaria_angustata_genome_assembly,_chromosome:_6	AUGUSTUS	start_codon	9734581	9734583	.	+	0	ID=g24301.t1.start1;Parent=g24301.t1;
OY813003.1_Germaria_angustata_genome_assembly,_chromosome:_6	AUGUSTUS	CDS	9734581	9734953	0.64	+	0	ID=g24301.t1.CDS1;Parent=g24301.t1;
OY813003.1_Germaria_angustata_genome_assembly,_chromosome:_6	AUGUSTUS	exon	9734581	9734953	.	+	.	ID=g24301.t1.exon1;Parent=g24301.t1;
OY813003.1_Germaria_angustata_genome_assembly,_chromosome:_6	AUGUSTUS	intron	9734954	9735066	0.74	+	.	ID=g24301.t1.intron1;Parent=g24301.t1;
OY813003.1_Germaria_angustata_genome_assembly,_chromosome:_6	AUGUSTUS	CDS	9735067	9735333	0.86	+	2	ID=g24301.t1.CDS2;Parent=g24301.t1;
OY813003.1_Germaria_angustata_genome_assembly,_chromosome:_6	AUGUSTUS	exon	9735067	9735333	.	+	.	ID=g24301.t1.exon2;Parent=g24301.t1;
OY813003.1_Germaria_angustata_genome_assembly,_chromosome:_6	AUGUSTUS	intron	9735334	9736697	0.65	+	.	ID=g24301.t1.intron2;Parent=g24301.t1;
OY813003.1_Germaria_angustata_genome_assembly,_chromosome:_6	AUGUSTUS	CDS	9736698	9737194	0.62	+	2	ID=g24301.t1.CDS3;Parent=g24301.t1;
OY813003.1_Germaria_angustata_genome_assembly,_chromosome:_6	AUGUSTUS	exon	9736698	9737194	.	+	.	ID=g24301.t1.exon3;Parent=g24301.t1;
OY813003.1_Germaria_angustata_genome_assembly,_chromosome:_6	AUGUSTUS	stop_codon	9737192	9737194	.	+	0	ID=g24301.t1.stop1;Parent=g24301.t1;
OY813003.1_Germaria_angustata_genome_assembly,_chromosome:_6	AUGUSTUS	gene	9737305	9737736	.	+	.	ID=g24302;
OY813003.1_Germaria_angustata_genome_assembly,_chromosome:_6	AUGUSTUS	mRNA	9737305	9737736	0.54	+	.	ID=g24302.t1;Parent=g24302;
OY813003.1_Germaria_angustata_genome_assembly,_chromosome:_6	AUGUSTUS	start_codon	9737305	9737307	.	+	0	ID=g24302.t1.start1;Parent=g24302.t1;
OY813003.1_Germaria_angustata_genome_assembly,_chromosome:_6	AUGUSTUS	CDS	9737305	9737736	0.54	+	0	ID=g24302.t1.CDS1;Parent=g24302.t1;
OY813003.1_Germaria_angustata_genome_assembly,_chromosome:_6	AUGUSTUS	exon	9737305	9737736	.	+	.	ID=g24302.t1.exon1;Parent=g24302.t1;
OY813003.1_Germaria_angustata_genome_assembly,_chromosome:_6	AUGUSTUS	stop_codon	9737734	9737736	.	+	0	ID=g24302.t1.stop1;Parent=g24302.t1;
OY813003.1_Germaria_angustata_genome_assembly,_chromosome:_6	AUGUSTUS	gene	9739803	9741150	.	+	.	ID=g24303;
OY813003.1_Germaria_angustata_genome_assembly,_chromosome:_6	AUGUSTUS	mRNA	9739803	9740143	1	+	.	ID=g24303.t1;Parent=g24303;
OY813003.1_Germaria_angustata_genome_assembly,_chromosome:_6	AUGUSTUS	start_codon	9739803	9739805	.	+	0	ID=g24303.t1.start1;Parent=g24303.t1;
OY813003.1_Germaria_angustata_genome_assembly,_chromosome:_6	AUGUSTUS	CDS	9739803	9739995	1	+	0	ID=g24303.t1.CDS1;Parent=g24303.t1;
OY813003.1_Germaria_angustata_genome_assembly,_chromosome:_6	AUGUSTUS	exon	9739803	9739995	.	+	.	ID=g24303.t1.exon1;Parent=g24303.t1;
OY813003.1_Germaria_angustata_genome_assembly,_chromosome:_6	AUGUSTUS	intron	9739996	9740042	1	+	.	ID=g24303.t1.intron1;Parent=g24303.t1;
OY813003.1_Germaria_angustata_genome_assembly,_chromosome:_6	AUGUSTUS	CDS	9740043	9740143	1	+	2	ID=g24303.t1.CDS2;Parent=g24303.t1;
OY813003.1_Germaria_angustata_genome_assembly,_chromosome:_6	AUGUSTUS	exon	9740043	9740143	.	+	.	ID=g24303.t1.exon2;Parent=g24303.t1;
OY813003.1_Germaria_angustata_genome_assembly,_chromosome:_6	AUGUSTUS	stop_codon	9740141	9740143	.	+	0	ID=g24303.t1.stop1;Parent=g24303.t1;
OY813003.1_Germaria_angustata_genome_assembly,_chromosome:_6	AUGUSTUS	mRNA	9739803	9740015	0.79	+	.	ID=g24303.t2;Parent=g24303;
OY813003.1_Germaria_angustata_genome_assembly,_chromosome:_6	AUGUSTUS	start_codon	9739803	9739805	.	+	0	ID=g24303.t2.start1;Parent=g24303.t2;
OY813003.1_Germaria_angustata_genome_assembly,_chromosome:_6	AUGUSTUS	CDS	9739803	9740015	0.79	+	0	ID=g24303.t2.CDS1;Parent=g24303.t2;
OY813003.1_Germaria_angustata_genome_assembly,_chromosome:_6	AUGUSTUS	exon	9739803	9740015	.	+	.	ID=g24303.t2.exon1;Parent=g24303.t2;
OY813003.1_Germaria_angustata_genome_assembly,_chromosome:_6	AUGUSTUS	stop_codon	9740013	9740015	.	+	0	ID=g24303.t2.stop1;Parent=g24303.t2;
OY813003.1_Germaria_angustata_genome_assembly,_chromosome:_6	AUGUSTUS	mRNA	9740118	9741150	0.6	+	.	ID=g24303.t3;Parent=g24303;
OY813003.1_Germaria_angustata_genome_assembly,_chromosome:_6	AUGUSTUS	start_codon	9740118	9740120	.	+	0	ID=g24303.t3.start1;Parent=g24303.t3;
OY813003.1_Germaria_angustata_genome_assembly,_chromosome:_6	AUGUSTUS	CDS	9740118	9740139	0.81	+	0	ID=g24303.t3.CDS1;Parent=g24303.t3;
OY813003.1_Germaria_angustata_genome_assembly,_chromosome:_6	AUGUSTUS	exon	9740118	9740139	.	+	.	ID=g24303.t3.exon1;Parent=g24303.t3;
OY813003.1_Germaria_angustata_genome_assembly,_chromosome:_6	AUGUSTUS	intron	9740140	9740355	0.79	+	.	ID=g24303.t3.intron1;Parent=g24303.t3;
OY813003.1_Germaria_angustata_genome_assembly,_chromosome:_6	AUGUSTUS	CDS	9740356	9740461	0.69	+	2	ID=g24303.t3.CDS2;Parent=g24303.t3;
OY813003.1_Germaria_angustata_genome_assembly,_chromosome:_6	AUGUSTUS	exon	9740356	9740461	.	+	.	ID=g24303.t3.exon2;Parent=g24303.t3;
OY813003.1_Germaria_angustata_genome_assembly,_chromosome:_6	AUGUSTUS	intron	9740462	9740633	0.71	+	.	ID=g24303.t3.intron2;Parent=g24303.t3;
OY813003.1_Germaria_angustata_genome_assembly,_chromosome:_6	AUGUSTUS	CDS	9740634	9741150	0.75	+	1	ID=g24303.t3.CDS3;Parent=g24303.t3;
OY813003.1_Germaria_angustata_genome_assembly,_chromosome:_6	AUGUSTUS	exon	9740634	9741150	.	+	.	ID=g24303.t3.exon3;Parent=g24303.t3;
OY813003.1_Germaria_angustata_genome_assembly,_chromosome:_6	AUGUSTUS	stop_codon	9741148	9741150	.	+	0	ID=g24303.t3.stop1;Parent=g24303.t3;
OY813003.1_Germaria_angustata_genome_assembly,_chromosome:_6	AUGUSTUS	gene	9742876	9746104	.	-	.	ID=g24304;
OY813003.1_Germaria_angustata_genome_assembly,_chromosome:_6	AUGUSTUS	mRNA	9742876	9746104	0.8	-	.	ID=g24304.t1;Parent=g24304;
OY813003.1_Germaria_angustata_genome_assembly,_chromosome:_6	AUGUSTUS	stop_codon	9742876	9742878	.	-	0	ID=g24304.t1.stop1;Parent=g24304.t1;
OY813003.1_Germaria_angustata_genome_assembly,_chromosome:_6	AUGUSTUS	CDS	9742876	9742895	0.8	-	2	ID=g24304.t1.CDS1;Parent=g24304.t1;
OY813003.1_Germaria_angustata_genome_assembly,_chromosome:_6	AUGUSTUS	exon	9742876	9742895	.	-	.	ID=g24304.t1.exon1;Parent=g24304.t1;
OY813003.1_Germaria_angustata_genome_assembly,_chromosome:_6	AUGUSTUS	intron	9742896	9742952	0.8	-	.	ID=g24304.t1.intron1;Parent=g24304.t1;
OY813003.1_Germaria_angustata_genome_assembly,_chromosome:_6	AUGUSTUS	CDS	9742953	9743294	1	-	2	ID=g24304.t1.CDS2;Parent=g24304.t1;
OY813003.1_Germaria_angustata_genome_assembly,_chromosome:_6	AUGUSTUS	exon	9742953	9743294	.	-	.	ID=g24304.t1.exon2;Parent=g24304.t1;
OY813003.1_Germaria_angustata_genome_assembly,_chromosome:_6	AUGUSTUS	intron	9743295	9745974	1	-	.	ID=g24304.t1.intron2;Parent=g24304.t1;
OY813003.1_Germaria_angustata_genome_assembly,_chromosome:_6	AUGUSTUS	CDS	9745975	9746104	1	-	0	ID=g24304.t1.CDS3;Parent=g24304.t1;
OY813003.1_Germaria_angustata_genome_assembly,_chromosome:_6	AUGUSTUS	exon	9745975	9746104	.	-	.	ID=g24304.t1.exon3;Parent=g24304.t1;
OY813003.1_Germaria_angustata_genome_assembly,_chromosome:_6	AUGUSTUS	start_codon	9746102	9746104	.	-	0	ID=g24304.t1.start1;Parent=g24304.t1;
OY813003.1_Germaria_angustata_genome_assembly,_chromosome:_6	AUGUSTUS	gene	9762907	9763345	.	-	.	ID=g24305;
OY813003.1_Germaria_angustata_genome_assembly,_chromosome:_6	AUGUSTUS	mRNA	9762907	9763345	0.38	-	.	ID=g24305.t1;Parent=g24305;
OY813003.1_Germaria_angustata_genome_assembly,_chromosome:_6	AUGUSTUS	stop_codon	9762907	9762909	.	-	0	ID=g24305.t1.stop1;Parent=g24305.t1;
OY813003.1_Germaria_angustata_genome_assembly,_chromosome:_6	AUGUSTUS	CDS	9762907	9763097	0.4	-	2	ID=g24305.t1.CDS1;Parent=g24305.t1;
OY813003.1_Germaria_angustata_genome_assembly,_chromosome:_6	AUGUSTUS	exon	9762907	9763097	.	-	.	ID=g24305.t1.exon1;Parent=g24305.t1;
OY813003.1_Germaria_angustata_genome_assembly,_chromosome:_6	AUGUSTUS	intron	9763098	9763176	0.38	-	.	ID=g24305.t1.intron1;Parent=g24305.t1;
OY813003.1_Germaria_angustata_genome_assembly,_chromosome:_6	AUGUSTUS	CDS	9763177	9763345	0.38	-	0	ID=g24305.t1.CDS2;Parent=g24305.t1;
OY813003.1_Germaria_angustata_genome_assembly,_chromosome:_6	AUGUSTUS	exon	9763177	9763345	.	-	.	ID=g24305.t1.exon2;Parent=g24305.t1;
OY813003.1_Germaria_angustata_genome_assembly,_chromosome:_6	AUGUSTUS	start_codon	9763343	9763345	.	-	0	ID=g24305.t1.start1;Parent=g24305.t1;
OY813003.1_Germaria_angustata_genome_assembly,_chromosome:_6	AUGUSTUS	gene	9767663	9768040	.	-	.	ID=g24306;
OY813003.1_Germaria_angustata_genome_assembly,_chromosome:_6	AUGUSTUS	mRNA	9767663	9768040	0.43	-	.	ID=g24306.t1;Parent=g24306;
OY813003.1_Germaria_angustata_genome_assembly,_chromosome:_6	AUGUSTUS	stop_codon	9767663	9767665	.	-	0	ID=g24306.t1.stop1;Parent=g24306.t1;
OY813003.1_Germaria_angustata_genome_assembly,_chromosome:_6	AUGUSTUS	CDS	9767663	9768040	0.43	-	0	ID=g24306.t1.CDS1;Parent=g24306.t1;
OY813003.1_Germaria_angustata_genome_assembly,_chromosome:_6	AUGUSTUS	exon	9767663	9768040	.	-	.	ID=g24306.t1.exon1;Parent=g24306.t1;
OY813003.1_Germaria_angustata_genome_assembly,_chromosome:_6	AUGUSTUS	start_codon	9768038	9768040	.	-	0	ID=g24306.t1.start1;Parent=g24306.t1;
OY813003.1_Germaria_angustata_genome_assembly,_chromosome:_6	AUGUSTUS	gene	9775643	9778411	.	-	.	ID=g24307;
OY813003.1_Germaria_angustata_genome_assembly,_chromosome:_6	AUGUSTUS	mRNA	9775643	9778411	0.3	-	.	ID=g24307.t1;Parent=g24307;
OY813003.1_Germaria_angustata_genome_assembly,_chromosome:_6	AUGUSTUS	stop_codon	9775643	9775645	.	-	0	ID=g24307.t1.stop1;Parent=g24307.t1;
OY813003.1_Germaria_angustata_genome_assembly,_chromosome:_6	AUGUSTUS	CDS	9775643	9775659	0.66	-	2	ID=g24307.t1.CDS1;Parent=g24307.t1;
OY813003.1_Germaria_angustata_genome_assembly,_chromosome:_6	AUGUSTUS	exon	9775643	9775659	.	-	.	ID=g24307.t1.exon1;Parent=g24307.t1;
OY813003.1_Germaria_angustata_genome_assembly,_chromosome:_6	AUGUSTUS	intron	9775660	9775754	0.66	-	.	ID=g24307.t1.intron1;Parent=g24307.t1;
OY813003.1_Germaria_angustata_genome_assembly,_chromosome:_6	AUGUSTUS	CDS	9775755	9776614	0.99	-	1	ID=g24307.t1.CDS2;Parent=g24307.t1;
OY813003.1_Germaria_angustata_genome_assembly,_chromosome:_6	AUGUSTUS	exon	9775755	9776614	.	-	.	ID=g24307.t1.exon2;Parent=g24307.t1;
OY813003.1_Germaria_angustata_genome_assembly,_chromosome:_6	AUGUSTUS	intron	9776615	9777767	0.62	-	.	ID=g24307.t1.intron2;Parent=g24307.t1;
OY813003.1_Germaria_angustata_genome_assembly,_chromosome:_6	AUGUSTUS	CDS	9777768	9778411	0.52	-	0	ID=g24307.t1.CDS3;Parent=g24307.t1;
OY813003.1_Germaria_angustata_genome_assembly,_chromosome:_6	AUGUSTUS	exon	9777768	9778411	.	-	.	ID=g24307.t1.exon3;Parent=g24307.t1;
OY813003.1_Germaria_angustata_genome_assembly,_chromosome:_6	AUGUSTUS	start_codon	9778409	9778411	.	-	0	ID=g24307.t1.start1;Parent=g24307.t1;
OY813003.1_Germaria_angustata_genome_assembly,_chromosome:_6	AUGUSTUS	gene	9778472	9778699	.	-	.	ID=g24308;
OY813003.1_Germaria_angustata_genome_assembly,_chromosome:_6	AUGUSTUS	mRNA	9778472	9778699	0.99	-	.	ID=g24308.t1;Parent=g24308;
OY813003.1_Germaria_angustata_genome_assembly,_chromosome:_6	AUGUSTUS	stop_codon	9778472	9778474	.	-	0	ID=g24308.t1.stop1;Parent=g24308.t1;
OY813003.1_Germaria_angustata_genome_assembly,_chromosome:_6	AUGUSTUS	CDS	9778472	9778699	0.99	-	0	ID=g24308.t1.CDS1;Parent=g24308.t1;
OY813003.1_Germaria_angustata_genome_assembly,_chromosome:_6	AUGUSTUS	exon	9778472	9778699	.	-	.	ID=g24308.t1.exon1;Parent=g24308.t1;
OY813003.1_Germaria_angustata_genome_assembly,_chromosome:_6	AUGUSTUS	start_codon	9778697	9778699	.	-	0	ID=g24308.t1.start1;Parent=g24308.t1;
OY813003.1_Germaria_angustata_genome_assembly,_chromosome:_6	AUGUSTUS	gene	9778864	9781164	.	-	.	ID=g24309;
OY813003.1_Germaria_angustata_genome_assembly,_chromosome:_6	AUGUSTUS	mRNA	9778864	9781164	0.94	-	.	ID=g24309.t1;Parent=g24309;
OY813003.1_Germaria_angustata_genome_assembly,_chromosome:_6	AUGUSTUS	stop_codon	9778864	9778866	.	-	0	ID=g24309.t1.stop1;Parent=g24309.t1;
OY813003.1_Germaria_angustata_genome_assembly,_chromosome:_6	AUGUSTUS	CDS	9778864	9781164	0.94	-	0	ID=g24309.t1.CDS1;Parent=g24309.t1;
OY813003.1_Germaria_angustata_genome_assembly,_chromosome:_6	AUGUSTUS	exon	9778864	9781164	.	-	.	ID=g24309.t1.exon1;Parent=g24309.t1;
OY813003.1_Germaria_angustata_genome_assembly,_chromosome:_6	AUGUSTUS	start_codon	9781162	9781164	.	-	0	ID=g24309.t1.start1;Parent=g24309.t1;
OY813003.1_Germaria_angustata_genome_assembly,_chromosome:_6	AUGUSTUS	gene	9781566	9782982	.	-	.	ID=g24310;
OY813003.1_Germaria_angustata_genome_assembly,_chromosome:_6	AUGUSTUS	mRNA	9781566	9782982	0.98	-	.	ID=g24310.t1;Parent=g24310;
OY813003.1_Germaria_angustata_genome_assembly,_chromosome:_6	AUGUSTUS	stop_codon	9781566	9781568	.	-	0	ID=g24310.t1.stop1;Parent=g24310.t1;
OY813003.1_Germaria_angustata_genome_assembly,_chromosome:_6	AUGUSTUS	CDS	9781566	9782776	1	-	2	ID=g24310.t1.CDS1;Parent=g24310.t1;
OY813003.1_Germaria_angustata_genome_assembly,_chromosome:_6	AUGUSTUS	exon	9781566	9782776	.	-	.	ID=g24310.t1.exon1;Parent=g24310.t1;
OY813003.1_Germaria_angustata_genome_assembly,_chromosome:_6	AUGUSTUS	intron	9782777	9782849	0.98	-	.	ID=g24310.t1.intron1;Parent=g24310.t1;
OY813003.1_Germaria_angustata_genome_assembly,_chromosome:_6	AUGUSTUS	CDS	9782850	9782982	0.98	-	0	ID=g24310.t1.CDS2;Parent=g24310.t1;
OY813003.1_Germaria_angustata_genome_assembly,_chromosome:_6	AUGUSTUS	exon	9782850	9782982	.	-	.	ID=g24310.t1.exon2;Parent=g24310.t1;
OY813003.1_Germaria_angustata_genome_assembly,_chromosome:_6	AUGUSTUS	start_codon	9782980	9782982	.	-	0	ID=g24310.t1.start1;Parent=g24310.t1;
OY813003.1_Germaria_angustata_genome_assembly,_chromosome:_6	AUGUSTUS	gene	9792912	9794256	.	-	.	ID=g24311;
OY813003.1_Germaria_angustata_genome_assembly,_chromosome:_6	AUGUSTUS	mRNA	9793159	9794256	1	-	.	ID=g24311.t1;Parent=g24311;
OY813003.1_Germaria_angustata_genome_assembly,_chromosome:_6	AUGUSTUS	stop_codon	9793159	9793161	.	-	0	ID=g24311.t1.stop1;Parent=g24311.t1;
OY813003.1_Germaria_angustata_genome_assembly,_chromosome:_6	AUGUSTUS	CDS	9793159	9794256	1	-	0	ID=g24311.t1.CDS1;Parent=g24311.t1;
OY813003.1_Germaria_angustata_genome_assembly,_chromosome:_6	AUGUSTUS	exon	9793159	9794256	.	-	.	ID=g24311.t1.exon1;Parent=g24311.t1;
OY813003.1_Germaria_angustata_genome_assembly,_chromosome:_6	AUGUSTUS	start_codon	9794254	9794256	.	-	0	ID=g24311.t1.start1;Parent=g24311.t1;
OY813003.1_Germaria_angustata_genome_assembly,_chromosome:_6	AUGUSTUS	mRNA	9792912	9794256	0.89	-	.	ID=g24311.t2;Parent=g24311;
OY813003.1_Germaria_angustata_genome_assembly,_chromosome:_6	AUGUSTUS	stop_codon	9792912	9792914	.	-	0	ID=g24311.t2.stop1;Parent=g24311.t2;
OY813003.1_Germaria_angustata_genome_assembly,_chromosome:_6	AUGUSTUS	CDS	9792912	9792998	0.96	-	0	ID=g24311.t2.CDS1;Parent=g24311.t2;
OY813003.1_Germaria_angustata_genome_assembly,_chromosome:_6	AUGUSTUS	exon	9792912	9792998	.	-	.	ID=g24311.t2.exon1;Parent=g24311.t2;
OY813003.1_Germaria_angustata_genome_assembly,_chromosome:_6	AUGUSTUS	intron	9792999	9793998	0.89	-	.	ID=g24311.t2.intron1;Parent=g24311.t2;
OY813003.1_Germaria_angustata_genome_assembly,_chromosome:_6	AUGUSTUS	CDS	9793999	9794256	1	-	0	ID=g24311.t2.CDS2;Parent=g24311.t2;
OY813003.1_Germaria_angustata_genome_assembly,_chromosome:_6	AUGUSTUS	exon	9793999	9794256	.	-	.	ID=g24311.t2.exon2;Parent=g24311.t2;
OY813003.1_Germaria_angustata_genome_assembly,_chromosome:_6	AUGUSTUS	start_codon	9794254	9794256	.	-	0	ID=g24311.t2.start1;Parent=g24311.t2;
OY813003.1_Germaria_angustata_genome_assembly,_chromosome:_6	AUGUSTUS	mRNA	9793922	9794256	0.61	-	.	ID=g24311.t3;Parent=g24311;
OY813003.1_Germaria_angustata_genome_assembly,_chromosome:_6	AUGUSTUS	stop_codon	9793922	9793924	.	-	0	ID=g24311.t3.stop1;Parent=g24311.t3;
OY813003.1_Germaria_angustata_genome_assembly,_chromosome:_6	AUGUSTUS	CDS	9793922	9793945	0.61	-	0	ID=g24311.t3.CDS1;Parent=g24311.t3;
OY813003.1_Germaria_angustata_genome_assembly,_chromosome:_6	AUGUSTUS	exon	9793922	9793945	.	-	.	ID=g24311.t3.exon1;Parent=g24311.t3;
OY813003.1_Germaria_angustata_genome_assembly,_chromosome:_6	AUGUSTUS	intron	9793946	9793998	0.61	-	.	ID=g24311.t3.intron1;Parent=g24311.t3;
OY813003.1_Germaria_angustata_genome_assembly,_chromosome:_6	AUGUSTUS	CDS	9793999	9794256	0.97	-	0	ID=g24311.t3.CDS2;Parent=g24311.t3;
OY813003.1_Germaria_angustata_genome_assembly,_chromosome:_6	AUGUSTUS	exon	9793999	9794256	.	-	.	ID=g24311.t3.exon2;Parent=g24311.t3;
OY813003.1_Germaria_angustata_genome_assembly,_chromosome:_6	AUGUSTUS	start_codon	9794254	9794256	.	-	0	ID=g24311.t3.start1;Parent=g24311.t3;
OY813003.1_Germaria_angustata_genome_assembly,_chromosome:_6	AUGUSTUS	gene	9799453	9800356	.	+	.	ID=g24312;
OY813003.1_Germaria_angustata_genome_assembly,_chromosome:_6	AUGUSTUS	mRNA	9799453	9800356	1	+	.	ID=g24312.t1;Parent=g24312;
OY813003.1_Germaria_angustata_genome_assembly,_chromosome:_6	AUGUSTUS	start_codon	9799453	9799455	.	+	0	ID=g24312.t1.start1;Parent=g24312.t1;
OY813003.1_Germaria_angustata_genome_assembly,_chromosome:_6	AUGUSTUS	CDS	9799453	9799526	1	+	0	ID=g24312.t1.CDS1;Parent=g24312.t1;
OY813003.1_Germaria_angustata_genome_assembly,_chromosome:_6	AUGUSTUS	exon	9799453	9799526	.	+	.	ID=g24312.t1.exon1;Parent=g24312.t1;
OY813003.1_Germaria_angustata_genome_assembly,_chromosome:_6	AUGUSTUS	intron	9799527	9799596	1	+	.	ID=g24312.t1.intron1;Parent=g24312.t1;
OY813003.1_Germaria_angustata_genome_assembly,_chromosome:_6	AUGUSTUS	CDS	9799597	9799724	1	+	1	ID=g24312.t1.CDS2;Parent=g24312.t1;
OY813003.1_Germaria_angustata_genome_assembly,_chromosome:_6	AUGUSTUS	exon	9799597	9799724	.	+	.	ID=g24312.t1.exon2;Parent=g24312.t1;
OY813003.1_Germaria_angustata_genome_assembly,_chromosome:_6	AUGUSTUS	intron	9799725	9800078	1	+	.	ID=g24312.t1.intron2;Parent=g24312.t1;
OY813003.1_Germaria_angustata_genome_assembly,_chromosome:_6	AUGUSTUS	CDS	9800079	9800356	1	+	2	ID=g24312.t1.CDS3;Parent=g24312.t1;
OY813003.1_Germaria_angustata_genome_assembly,_chromosome:_6	AUGUSTUS	exon	9800079	9800356	.	+	.	ID=g24312.t1.exon3;Parent=g24312.t1;
OY813003.1_Germaria_angustata_genome_assembly,_chromosome:_6	AUGUSTUS	stop_codon	9800354	9800356	.	+	0	ID=g24312.t1.stop1;Parent=g24312.t1;
OY813003.1_Germaria_angustata_genome_assembly,_chromosome:_6	AUGUSTUS	gene	9821515	9822622	.	+	.	ID=g24313;
OY813003.1_Germaria_angustata_genome_assembly,_chromosome:_6	AUGUSTUS	mRNA	9821515	9822622	1	+	.	ID=g24313.t1;Parent=g24313;
OY813003.1_Germaria_angustata_genome_assembly,_chromosome:_6	AUGUSTUS	start_codon	9821515	9821517	.	+	0	ID=g24313.t1.start1;Parent=g24313.t1;
OY813003.1_Germaria_angustata_genome_assembly,_chromosome:_6	AUGUSTUS	CDS	9821515	9821644	1	+	0	ID=g24313.t1.CDS1;Parent=g24313.t1;
OY813003.1_Germaria_angustata_genome_assembly,_chromosome:_6	AUGUSTUS	exon	9821515	9821644	.	+	.	ID=g24313.t1.exon1;Parent=g24313.t1;
OY813003.1_Germaria_angustata_genome_assembly,_chromosome:_6	AUGUSTUS	intron	9821645	9821711	1	+	.	ID=g24313.t1.intron1;Parent=g24313.t1;
OY813003.1_Germaria_angustata_genome_assembly,_chromosome:_6	AUGUSTUS	CDS	9821712	9821827	1	+	2	ID=g24313.t1.CDS2;Parent=g24313.t1;
OY813003.1_Germaria_angustata_genome_assembly,_chromosome:_6	AUGUSTUS	exon	9821712	9821827	.	+	.	ID=g24313.t1.exon2;Parent=g24313.t1;
OY813003.1_Germaria_angustata_genome_assembly,_chromosome:_6	AUGUSTUS	intron	9821828	9821878	1	+	.	ID=g24313.t1.intron2;Parent=g24313.t1;
OY813003.1_Germaria_angustata_genome_assembly,_chromosome:_6	AUGUSTUS	CDS	9821879	9822622	1	+	0	ID=g24313.t1.CDS3;Parent=g24313.t1;
OY813003.1_Germaria_angustata_genome_assembly,_chromosome:_6	AUGUSTUS	exon	9821879	9822622	.	+	.	ID=g24313.t1.exon3;Parent=g24313.t1;
OY813003.1_Germaria_angustata_genome_assembly,_chromosome:_6	AUGUSTUS	stop_codon	9822620	9822622	.	+	0	ID=g24313.t1.stop1;Parent=g24313.t1;
OY813003.1_Germaria_angustata_genome_assembly,_chromosome:_6	AUGUSTUS	mRNA	9821515	9822622	0.28	+	.	ID=g24313.t2;Parent=g24313;
OY813003.1_Germaria_angustata_genome_assembly,_chromosome:_6	AUGUSTUS	start_codon	9821515	9821517	.	+	0	ID=g24313.t2.start1;Parent=g24313.t2;
OY813003.1_Germaria_angustata_genome_assembly,_chromosome:_6	AUGUSTUS	CDS	9821515	9821644	1	+	0	ID=g24313.t2.CDS1;Parent=g24313.t2;
OY813003.1_Germaria_angustata_genome_assembly,_chromosome:_6	AUGUSTUS	exon	9821515	9821644	.	+	.	ID=g24313.t2.exon1;Parent=g24313.t2;
OY813003.1_Germaria_angustata_genome_assembly,_chromosome:_6	AUGUSTUS	intron	9821645	9821711	1	+	.	ID=g24313.t2.intron1;Parent=g24313.t2;
OY813003.1_Germaria_angustata_genome_assembly,_chromosome:_6	AUGUSTUS	CDS	9821712	9821827	1	+	2	ID=g24313.t2.CDS2;Parent=g24313.t2;
OY813003.1_Germaria_angustata_genome_assembly,_chromosome:_6	AUGUSTUS	exon	9821712	9821827	.	+	.	ID=g24313.t2.exon2;Parent=g24313.t2;
OY813003.1_Germaria_angustata_genome_assembly,_chromosome:_6	AUGUSTUS	intron	9821828	9821878	1	+	.	ID=g24313.t2.intron2;Parent=g24313.t2;
OY813003.1_Germaria_angustata_genome_assembly,_chromosome:_6	AUGUSTUS	CDS	9821879	9822029	0.61	+	0	ID=g24313.t2.CDS3;Parent=g24313.t2;
OY813003.1_Germaria_angustata_genome_assembly,_chromosome:_6	AUGUSTUS	exon	9821879	9822029	.	+	.	ID=g24313.t2.exon3;Parent=g24313.t2;
OY813003.1_Germaria_angustata_genome_assembly,_chromosome:_6	AUGUSTUS	intron	9822030	9822401	0.28	+	.	ID=g24313.t2.intron3;Parent=g24313.t2;
OY813003.1_Germaria_angustata_genome_assembly,_chromosome:_6	AUGUSTUS	CDS	9822402	9822622	0.49	+	2	ID=g24313.t2.CDS4;Parent=g24313.t2;
OY813003.1_Germaria_angustata_genome_assembly,_chromosome:_6	AUGUSTUS	exon	9822402	9822622	.	+	.	ID=g24313.t2.exon4;Parent=g24313.t2;
OY813003.1_Germaria_angustata_genome_assembly,_chromosome:_6	AUGUSTUS	stop_codon	9822620	9822622	.	+	0	ID=g24313.t2.stop1;Parent=g24313.t2;
OY813003.1_Germaria_angustata_genome_assembly,_chromosome:_6	AUGUSTUS	gene	9823697	9824706	.	-	.	ID=g24314;
OY813003.1_Germaria_angustata_genome_assembly,_chromosome:_6	AUGUSTUS	mRNA	9823697	9824706	0.99	-	.	ID=g24314.t1;Parent=g24314;
OY813003.1_Germaria_angustata_genome_assembly,_chromosome:_6	AUGUSTUS	stop_codon	9823697	9823699	.	-	0	ID=g24314.t1.stop1;Parent=g24314.t1;
OY813003.1_Germaria_angustata_genome_assembly,_chromosome:_6	AUGUSTUS	CDS	9823697	9823969	1	-	0	ID=g24314.t1.CDS1;Parent=g24314.t1;
OY813003.1_Germaria_angustata_genome_assembly,_chromosome:_6	AUGUSTUS	exon	9823697	9823969	.	-	.	ID=g24314.t1.exon1;Parent=g24314.t1;
OY813003.1_Germaria_angustata_genome_assembly,_chromosome:_6	AUGUSTUS	intron	9823970	9824035	1	-	.	ID=g24314.t1.intron1;Parent=g24314.t1;
OY813003.1_Germaria_angustata_genome_assembly,_chromosome:_6	AUGUSTUS	CDS	9824036	9824122	1	-	0	ID=g24314.t1.CDS2;Parent=g24314.t1;
OY813003.1_Germaria_angustata_genome_assembly,_chromosome:_6	AUGUSTUS	exon	9824036	9824122	.	-	.	ID=g24314.t1.exon2;Parent=g24314.t1;
OY813003.1_Germaria_angustata_genome_assembly,_chromosome:_6	AUGUSTUS	intron	9824123	9824197	1	-	.	ID=g24314.t1.intron2;Parent=g24314.t1;
OY813003.1_Germaria_angustata_genome_assembly,_chromosome:_6	AUGUSTUS	CDS	9824198	9824272	1	-	0	ID=g24314.t1.CDS3;Parent=g24314.t1;
```
