## Supplemental File S2 for "The genome of *Istocheta aldrichi* (Diptera: Tachinidae), a parasitoid of the Japanese beetle, *Popillia japonica* (Coleoptera: Scarabaeidae)": CAVMIK010000004.1_Germaria_angustata.gff3 (part 49 of 50)

```
OY813003.1_Germaria_angustata_genome_assembly,_chromosome:_6	AUGUSTUS	exon	9824198	9824272	.	-	.	ID=g24314.t1.exon3;Parent=g24314.t1;
OY813003.1_Germaria_angustata_genome_assembly,_chromosome:_6	AUGUSTUS	intron	9824273	9824337	0.99	-	.	ID=g24314.t1.intron3;Parent=g24314.t1;
OY813003.1_Germaria_angustata_genome_assembly,_chromosome:_6	AUGUSTUS	CDS	9824338	9824706	0.99	-	0	ID=g24314.t1.CDS4;Parent=g24314.t1;
OY813003.1_Germaria_angustata_genome_assembly,_chromosome:_6	AUGUSTUS	exon	9824338	9824706	.	-	.	ID=g24314.t1.exon4;Parent=g24314.t1;
OY813003.1_Germaria_angustata_genome_assembly,_chromosome:_6	AUGUSTUS	start_codon	9824704	9824706	.	-	0	ID=g24314.t1.start1;Parent=g24314.t1;
OY813003.1_Germaria_angustata_genome_assembly,_chromosome:_6	GeneMark.hmm3	mRNA	9823697	9824568	.	-	.	ID=g24314.t2;Parent=g24314;
OY813003.1_Germaria_angustata_genome_assembly,_chromosome:_6	GeneMark.hmm3	stop_codon	9823697	9823699	.	-	0	ID=g24314.t2.stop1;Parent=g24314.t2;
OY813003.1_Germaria_angustata_genome_assembly,_chromosome:_6	GeneMark.hmm3	CDS	9823697	9823969	.	-	0	ID=g24314.t2.CDS1;Parent=g24314.t2;
OY813003.1_Germaria_angustata_genome_assembly,_chromosome:_6	GeneMark.hmm3	exon	9823697	9823969	0	-	.	ID=g24314.t2.exon1;Parent=g24314.t2;
OY813003.1_Germaria_angustata_genome_assembly,_chromosome:_6	GeneMark.hmm3	intron	9823970	9824035	.	-	0	ID=g24314.t2.intron1;Parent=g24314.t2;
OY813003.1_Germaria_angustata_genome_assembly,_chromosome:_6	GeneMark.hmm3	CDS	9824036	9824122	.	-	0	ID=g24314.t2.CDS2;Parent=g24314.t2;
OY813003.1_Germaria_angustata_genome_assembly,_chromosome:_6	GeneMark.hmm3	exon	9824036	9824122	0	-	.	ID=g24314.t2.exon2;Parent=g24314.t2;
OY813003.1_Germaria_angustata_genome_assembly,_chromosome:_6	GeneMark.hmm3	intron	9824123	9824197	.	-	0	ID=g24314.t2.intron2;Parent=g24314.t2;
OY813003.1_Germaria_angustata_genome_assembly,_chromosome:_6	GeneMark.hmm3	CDS	9824198	9824272	.	-	0	ID=g24314.t2.CDS3;Parent=g24314.t2;
OY813003.1_Germaria_angustata_genome_assembly,_chromosome:_6	GeneMark.hmm3	exon	9824198	9824272	0	-	.	ID=g24314.t2.exon3;Parent=g24314.t2;
OY813003.1_Germaria_angustata_genome_assembly,_chromosome:_6	GeneMark.hmm3	intron	9824273	9824337	.	-	0	ID=g24314.t2.intron3;Parent=g24314.t2;
OY813003.1_Germaria_angustata_genome_assembly,_chromosome:_6	GeneMark.hmm3	CDS	9824338	9824568	.	-	0	ID=g24314.t2.CDS4;Parent=g24314.t2;
OY813003.1_Germaria_angustata_genome_assembly,_chromosome:_6	GeneMark.hmm3	exon	9824338	9824568	0	-	.	ID=g24314.t2.exon4;Parent=g24314.t2;
OY813003.1_Germaria_angustata_genome_assembly,_chromosome:_6	GeneMark.hmm3	start_codon	9824566	9824568	.	-	0	ID=g24314.t2.start1;Parent=g24314.t2;
OY813003.1_Germaria_angustata_genome_assembly,_chromosome:_6	AUGUSTUS	gene	9870926	9871381	.	+	.	ID=g24315;
OY813003.1_Germaria_angustata_genome_assembly,_chromosome:_6	AUGUSTUS	mRNA	9870926	9871381	1	+	.	ID=g24315.t1;Parent=g24315;
OY813003.1_Germaria_angustata_genome_assembly,_chromosome:_6	AUGUSTUS	start_codon	9870926	9870928	.	+	0	ID=g24315.t1.start1;Parent=g24315.t1;
OY813003.1_Germaria_angustata_genome_assembly,_chromosome:_6	AUGUSTUS	CDS	9870926	9871381	1	+	0	ID=g24315.t1.CDS1;Parent=g24315.t1;
OY813003.1_Germaria_angustata_genome_assembly,_chromosome:_6	AUGUSTUS	exon	9870926	9871381	.	+	.	ID=g24315.t1.exon1;Parent=g24315.t1;
OY813003.1_Germaria_angustata_genome_assembly,_chromosome:_6	AUGUSTUS	stop_codon	9871379	9871381	.	+	0	ID=g24315.t1.stop1;Parent=g24315.t1;
OY813003.1_Germaria_angustata_genome_assembly,_chromosome:_6	AUGUSTUS	gene	9871830	9872194	.	+	.	ID=g24316;
OY813003.1_Germaria_angustata_genome_assembly,_chromosome:_6	AUGUSTUS	mRNA	9871830	9872194	1	+	.	ID=g24316.t1;Parent=g24316;
OY813003.1_Germaria_angustata_genome_assembly,_chromosome:_6	AUGUSTUS	start_codon	9871830	9871832	.	+	0	ID=g24316.t1.start1;Parent=g24316.t1;
OY813003.1_Germaria_angustata_genome_assembly,_chromosome:_6	AUGUSTUS	CDS	9871830	9872016	1	+	0	ID=g24316.t1.CDS1;Parent=g24316.t1;
OY813003.1_Germaria_angustata_genome_assembly,_chromosome:_6	AUGUSTUS	exon	9871830	9872016	.	+	.	ID=g24316.t1.exon1;Parent=g24316.t1;
OY813003.1_Germaria_angustata_genome_assembly,_chromosome:_6	AUGUSTUS	intron	9872017	9872072	1	+	.	ID=g24316.t1.intron1;Parent=g24316.t1;
OY813003.1_Germaria_angustata_genome_assembly,_chromosome:_6	AUGUSTUS	CDS	9872073	9872194	1	+	2	ID=g24316.t1.CDS2;Parent=g24316.t1;
OY813003.1_Germaria_angustata_genome_assembly,_chromosome:_6	AUGUSTUS	exon	9872073	9872194	.	+	.	ID=g24316.t1.exon2;Parent=g24316.t1;
OY813003.1_Germaria_angustata_genome_assembly,_chromosome:_6	AUGUSTUS	stop_codon	9872192	9872194	.	+	0	ID=g24316.t1.stop1;Parent=g24316.t1;
OY813003.1_Germaria_angustata_genome_assembly,_chromosome:_6	AUGUSTUS	gene	9880807	9881886	.	+	.	ID=g24317;
OY813003.1_Germaria_angustata_genome_assembly,_chromosome:_6	AUGUSTUS	mRNA	9880807	9881886	0.99	+	.	ID=g24317.t1;Parent=g24317;
OY813003.1_Germaria_angustata_genome_assembly,_chromosome:_6	AUGUSTUS	start_codon	9880807	9880809	.	+	0	ID=g24317.t1.start1;Parent=g24317.t1;
OY813003.1_Germaria_angustata_genome_assembly,_chromosome:_6	AUGUSTUS	CDS	9880807	9881886	0.99	+	0	ID=g24317.t1.CDS1;Parent=g24317.t1;
OY813003.1_Germaria_angustata_genome_assembly,_chromosome:_6	AUGUSTUS	exon	9880807	9881886	.	+	.	ID=g24317.t1.exon1;Parent=g24317.t1;
OY813003.1_Germaria_angustata_genome_assembly,_chromosome:_6	AUGUSTUS	stop_codon	9881884	9881886	.	+	0	ID=g24317.t1.stop1;Parent=g24317.t1;
OY813003.1_Germaria_angustata_genome_assembly,_chromosome:_6	AUGUSTUS	gene	9882837	9884854	.	+	.	ID=g24318;
OY813003.1_Germaria_angustata_genome_assembly,_chromosome:_6	AUGUSTUS	mRNA	9882837	9884854	0.41	+	.	ID=g24318.t1;Parent=g24318;
OY813003.1_Germaria_angustata_genome_assembly,_chromosome:_6	AUGUSTUS	start_codon	9882837	9882839	.	+	0	ID=g24318.t1.start1;Parent=g24318.t1;
OY813003.1_Germaria_angustata_genome_assembly,_chromosome:_6	AUGUSTUS	CDS	9882837	9882917	0.88	+	0	ID=g24318.t1.CDS1;Parent=g24318.t1;
OY813003.1_Germaria_angustata_genome_assembly,_chromosome:_6	AUGUSTUS	exon	9882837	9882917	.	+	.	ID=g24318.t1.exon1;Parent=g24318.t1;
OY813003.1_Germaria_angustata_genome_assembly,_chromosome:_6	AUGUSTUS	intron	9882918	9883556	0.81	+	.	ID=g24318.t1.intron1;Parent=g24318.t1;
OY813003.1_Germaria_angustata_genome_assembly,_chromosome:_6	AUGUSTUS	CDS	9883557	9883692	0.69	+	0	ID=g24318.t1.CDS2;Parent=g24318.t1;
OY813003.1_Germaria_angustata_genome_assembly,_chromosome:_6	AUGUSTUS	exon	9883557	9883692	.	+	.	ID=g24318.t1.exon2;Parent=g24318.t1;
OY813003.1_Germaria_angustata_genome_assembly,_chromosome:_6	AUGUSTUS	intron	9883693	9884372	0.51	+	.	ID=g24318.t1.intron2;Parent=g24318.t1;
OY813003.1_Germaria_angustata_genome_assembly,_chromosome:_6	AUGUSTUS	CDS	9884373	9884854	0.51	+	2	ID=g24318.t1.CDS3;Parent=g24318.t1;
OY813003.1_Germaria_angustata_genome_assembly,_chromosome:_6	AUGUSTUS	exon	9884373	9884854	.	+	.	ID=g24318.t1.exon3;Parent=g24318.t1;
OY813003.1_Germaria_angustata_genome_assembly,_chromosome:_6	AUGUSTUS	stop_codon	9884852	9884854	.	+	0	ID=g24318.t1.stop1;Parent=g24318.t1;
OY813003.1_Germaria_angustata_genome_assembly,_chromosome:_6	AUGUSTUS	gene	9908969	9909616	.	+	.	ID=g24319;
OY813003.1_Germaria_angustata_genome_assembly,_chromosome:_6	AUGUSTUS	mRNA	9908969	9909616	0.99	+	.	ID=g24319.t1;Parent=g24319;
OY813003.1_Germaria_angustata_genome_assembly,_chromosome:_6	AUGUSTUS	start_codon	9908969	9908971	.	+	0	ID=g24319.t1.start1;Parent=g24319.t1;
OY813003.1_Germaria_angustata_genome_assembly,_chromosome:_6	AUGUSTUS	CDS	9908969	9909616	0.99	+	0	ID=g24319.t1.CDS1;Parent=g24319.t1;
OY813003.1_Germaria_angustata_genome_assembly,_chromosome:_6	AUGUSTUS	exon	9908969	9909616	.	+	.	ID=g24319.t1.exon1;Parent=g24319.t1;
OY813003.1_Germaria_angustata_genome_assembly,_chromosome:_6	AUGUSTUS	stop_codon	9909614	9909616	.	+	0	ID=g24319.t1.stop1;Parent=g24319.t1;
OY813003.1_Germaria_angustata_genome_assembly,_chromosome:_6	AUGUSTUS	gene	9912669	9913022	.	+	.	ID=g24320;
OY813003.1_Germaria_angustata_genome_assembly,_chromosome:_6	AUGUSTUS	mRNA	9912669	9913022	0.92	+	.	ID=g24320.t1;Parent=g24320;
OY813003.1_Germaria_angustata_genome_assembly,_chromosome:_6	AUGUSTUS	start_codon	9912669	9912671	.	+	0	ID=g24320.t1.start1;Parent=g24320.t1;
OY813003.1_Germaria_angustata_genome_assembly,_chromosome:_6	AUGUSTUS	CDS	9912669	9913022	0.92	+	0	ID=g24320.t1.CDS1;Parent=g24320.t1;
OY813003.1_Germaria_angustata_genome_assembly,_chromosome:_6	AUGUSTUS	exon	9912669	9913022	.	+	.	ID=g24320.t1.exon1;Parent=g24320.t1;
OY813003.1_Germaria_angustata_genome_assembly,_chromosome:_6	AUGUSTUS	stop_codon	9913020	9913022	.	+	0	ID=g24320.t1.stop1;Parent=g24320.t1;
OY813003.1_Germaria_angustata_genome_assembly,_chromosome:_6	AUGUSTUS	gene	9914900	9915547	.	+	.	ID=g24321;
OY813003.1_Germaria_angustata_genome_assembly,_chromosome:_6	AUGUSTUS	mRNA	9914900	9915547	0.87	+	.	ID=g24321.t1;Parent=g24321;
OY813003.1_Germaria_angustata_genome_assembly,_chromosome:_6	AUGUSTUS	start_codon	9914900	9914902	.	+	0	ID=g24321.t1.start1;Parent=g24321.t1;
OY813003.1_Germaria_angustata_genome_assembly,_chromosome:_6	AUGUSTUS	CDS	9914900	9915547	0.87	+	0	ID=g24321.t1.CDS1;Parent=g24321.t1;
OY813003.1_Germaria_angustata_genome_assembly,_chromosome:_6	AUGUSTUS	exon	9914900	9915547	.	+	.	ID=g24321.t1.exon1;Parent=g24321.t1;
OY813003.1_Germaria_angustata_genome_assembly,_chromosome:_6	AUGUSTUS	stop_codon	9915545	9915547	.	+	0	ID=g24321.t1.stop1;Parent=g24321.t1;
OY813003.1_Germaria_angustata_genome_assembly,_chromosome:_6	AUGUSTUS	gene	9915962	9917540	.	+	.	ID=g24322;
OY813003.1_Germaria_angustata_genome_assembly,_chromosome:_6	AUGUSTUS	mRNA	9917067	9917540	0.94	+	.	ID=g24322.t1;Parent=g24322;
OY813003.1_Germaria_angustata_genome_assembly,_chromosome:_6	AUGUSTUS	start_codon	9917067	9917069	.	+	0	ID=g24322.t1.start1;Parent=g24322.t1;
OY813003.1_Germaria_angustata_genome_assembly,_chromosome:_6	AUGUSTUS	CDS	9917067	9917540	0.94	+	0	ID=g24322.t1.CDS1;Parent=g24322.t1;
OY813003.1_Germaria_angustata_genome_assembly,_chromosome:_6	AUGUSTUS	exon	9917067	9917540	.	+	.	ID=g24322.t1.exon1;Parent=g24322.t1;
OY813003.1_Germaria_angustata_genome_assembly,_chromosome:_6	AUGUSTUS	stop_codon	9917538	9917540	.	+	0	ID=g24322.t1.stop1;Parent=g24322.t1;
OY813003.1_Germaria_angustata_genome_assembly,_chromosome:_6	AUGUSTUS	mRNA	9915962	9917540	0.44	+	.	ID=g24322.t2;Parent=g24322;
OY813003.1_Germaria_angustata_genome_assembly,_chromosome:_6	AUGUSTUS	start_codon	9915962	9915964	.	+	0	ID=g24322.t2.start1;Parent=g24322.t2;
OY813003.1_Germaria_angustata_genome_assembly,_chromosome:_6	AUGUSTUS	CDS	9915962	9916480	0.52	+	0	ID=g24322.t2.CDS1;Parent=g24322.t2;
OY813003.1_Germaria_angustata_genome_assembly,_chromosome:_6	AUGUSTUS	exon	9915962	9916480	.	+	.	ID=g24322.t2.exon1;Parent=g24322.t2;
OY813003.1_Germaria_angustata_genome_assembly,_chromosome:_6	AUGUSTUS	intron	9916481	9917255	0.57	+	.	ID=g24322.t2.intron1;Parent=g24322.t2;
OY813003.1_Germaria_angustata_genome_assembly,_chromosome:_6	AUGUSTUS	CDS	9917256	9917540	0.78	+	0	ID=g24322.t2.CDS2;Parent=g24322.t2;
OY813003.1_Germaria_angustata_genome_assembly,_chromosome:_6	AUGUSTUS	exon	9917256	9917540	.	+	.	ID=g24322.t2.exon2;Parent=g24322.t2;
OY813003.1_Germaria_angustata_genome_assembly,_chromosome:_6	AUGUSTUS	stop_codon	9917538	9917540	.	+	0	ID=g24322.t2.stop1;Parent=g24322.t2;
OY813003.1_Germaria_angustata_genome_assembly,_chromosome:_6	AUGUSTUS	mRNA	9915962	9916930	0.6	+	.	ID=g24322.t3;Parent=g24322;
OY813003.1_Germaria_angustata_genome_assembly,_chromosome:_6	AUGUSTUS	start_codon	9915962	9915964	.	+	0	ID=g24322.t3.start1;Parent=g24322.t3;
OY813003.1_Germaria_angustata_genome_assembly,_chromosome:_6	AUGUSTUS	CDS	9915962	9916930	0.6	+	0	ID=g24322.t3.CDS1;Parent=g24322.t3;
OY813003.1_Germaria_angustata_genome_assembly,_chromosome:_6	AUGUSTUS	exon	9915962	9916930	.	+	.	ID=g24322.t3.exon1;Parent=g24322.t3;
OY813003.1_Germaria_angustata_genome_assembly,_chromosome:_6	AUGUSTUS	stop_codon	9916928	9916930	.	+	0	ID=g24322.t3.stop1;Parent=g24322.t3;
OY813003.1_Germaria_angustata_genome_assembly,_chromosome:_6	AUGUSTUS	gene	9917606	9918796	.	+	.	ID=g24323;
OY813003.1_Germaria_angustata_genome_assembly,_chromosome:_6	AUGUSTUS	mRNA	9917606	9918796	0.65	+	.	ID=g24323.t1;Parent=g24323;
OY813003.1_Germaria_angustata_genome_assembly,_chromosome:_6	AUGUSTUS	start_codon	9917606	9917608	.	+	0	ID=g24323.t1.start1;Parent=g24323.t1;
OY813003.1_Germaria_angustata_genome_assembly,_chromosome:_6	AUGUSTUS	CDS	9917606	9918796	0.65	+	0	ID=g24323.t1.CDS1;Parent=g24323.t1;
OY813003.1_Germaria_angustata_genome_assembly,_chromosome:_6	AUGUSTUS	exon	9917606	9918796	.	+	.	ID=g24323.t1.exon1;Parent=g24323.t1;
OY813003.1_Germaria_angustata_genome_assembly,_chromosome:_6	AUGUSTUS	stop_codon	9918794	9918796	.	+	0	ID=g24323.t1.stop1;Parent=g24323.t1;
OY813003.1_Germaria_angustata_genome_assembly,_chromosome:_6	AUGUSTUS	gene	9919100	9920011	.	+	.	ID=g24324;
OY813003.1_Germaria_angustata_genome_assembly,_chromosome:_6	AUGUSTUS	mRNA	9919100	9920011	0.82	+	.	ID=g24324.t1;Parent=g24324;
OY813003.1_Germaria_angustata_genome_assembly,_chromosome:_6	AUGUSTUS	start_codon	9919100	9919102	.	+	0	ID=g24324.t1.start1;Parent=g24324.t1;
OY813003.1_Germaria_angustata_genome_assembly,_chromosome:_6	AUGUSTUS	CDS	9919100	9920011	0.82	+	0	ID=g24324.t1.CDS1;Parent=g24324.t1;
OY813003.1_Germaria_angustata_genome_assembly,_chromosome:_6	AUGUSTUS	exon	9919100	9920011	.	+	.	ID=g24324.t1.exon1;Parent=g24324.t1;
OY813003.1_Germaria_angustata_genome_assembly,_chromosome:_6	AUGUSTUS	stop_codon	9920009	9920011	.	+	0	ID=g24324.t1.stop1;Parent=g24324.t1;
OY813003.1_Germaria_angustata_genome_assembly,_chromosome:_6	AUGUSTUS	gene	9920426	9923263	.	+	.	ID=g24325;
OY813003.1_Germaria_angustata_genome_assembly,_chromosome:_6	AUGUSTUS	mRNA	9920426	9923263	1	+	.	ID=g24325.t1;Parent=g24325;
OY813003.1_Germaria_angustata_genome_assembly,_chromosome:_6	AUGUSTUS	start_codon	9920426	9920428	.	+	0	ID=g24325.t1.start1;Parent=g24325.t1;
OY813003.1_Germaria_angustata_genome_assembly,_chromosome:_6	AUGUSTUS	CDS	9920426	9923263	1	+	0	ID=g24325.t1.CDS1;Parent=g24325.t1;
OY813003.1_Germaria_angustata_genome_assembly,_chromosome:_6	AUGUSTUS	exon	9920426	9923263	.	+	.	ID=g24325.t1.exon1;Parent=g24325.t1;
OY813003.1_Germaria_angustata_genome_assembly,_chromosome:_6	AUGUSTUS	stop_codon	9923261	9923263	.	+	0	ID=g24325.t1.stop1;Parent=g24325.t1;
OY813003.1_Germaria_angustata_genome_assembly,_chromosome:_6	AUGUSTUS	mRNA	9920426	9923263	0.59	+	.	ID=g24325.t2;Parent=g24325;
OY813003.1_Germaria_angustata_genome_assembly,_chromosome:_6	AUGUSTUS	start_codon	9920426	9920428	.	+	0	ID=g24325.t2.start1;Parent=g24325.t2;
OY813003.1_Germaria_angustata_genome_assembly,_chromosome:_6	AUGUSTUS	CDS	9920426	9920944	0.59	+	0	ID=g24325.t2.CDS1;Parent=g24325.t2;
OY813003.1_Germaria_angustata_genome_assembly,_chromosome:_6	AUGUSTUS	exon	9920426	9920944	.	+	.	ID=g24325.t2.exon1;Parent=g24325.t2;
OY813003.1_Germaria_angustata_genome_assembly,_chromosome:_6	AUGUSTUS	intron	9920945	9921721	0.59	+	.	ID=g24325.t2.intron1;Parent=g24325.t2;
OY813003.1_Germaria_angustata_genome_assembly,_chromosome:_6	AUGUSTUS	CDS	9921722	9923263	1	+	0	ID=g24325.t2.CDS2;Parent=g24325.t2;
OY813003.1_Germaria_angustata_genome_assembly,_chromosome:_6	AUGUSTUS	exon	9921722	9923263	.	+	.	ID=g24325.t2.exon2;Parent=g24325.t2;
OY813003.1_Germaria_angustata_genome_assembly,_chromosome:_6	AUGUSTUS	stop_codon	9923261	9923263	.	+	0	ID=g24325.t2.stop1;Parent=g24325.t2;
OY813003.1_Germaria_angustata_genome_assembly,_chromosome:_6	AUGUSTUS	gene	9923567	9927730	.	+	.	ID=g24326;
OY813003.1_Germaria_angustata_genome_assembly,_chromosome:_6	AUGUSTUS	mRNA	9923567	9927730	0.41	+	.	ID=g24326.t1;Parent=g24326;
OY813003.1_Germaria_angustata_genome_assembly,_chromosome:_6	AUGUSTUS	start_codon	9923567	9923569	.	+	0	ID=g24326.t1.start1;Parent=g24326.t1;
OY813003.1_Germaria_angustata_genome_assembly,_chromosome:_6	AUGUSTUS	CDS	9923567	9924221	0.92	+	0	ID=g24326.t1.CDS1;Parent=g24326.t1;
OY813003.1_Germaria_angustata_genome_assembly,_chromosome:_6	AUGUSTUS	exon	9923567	9924221	.	+	.	ID=g24326.t1.exon1;Parent=g24326.t1;
OY813003.1_Germaria_angustata_genome_assembly,_chromosome:_6	AUGUSTUS	intron	9924222	9924270	0.92	+	.	ID=g24326.t1.intron1;Parent=g24326.t1;
OY813003.1_Germaria_angustata_genome_assembly,_chromosome:_6	AUGUSTUS	CDS	9924271	9924427	0.91	+	2	ID=g24326.t1.CDS2;Parent=g24326.t1;
OY813003.1_Germaria_angustata_genome_assembly,_chromosome:_6	AUGUSTUS	exon	9924271	9924427	.	+	.	ID=g24326.t1.exon2;Parent=g24326.t1;
OY813003.1_Germaria_angustata_genome_assembly,_chromosome:_6	AUGUSTUS	intron	9924428	9924663	0.91	+	.	ID=g24326.t1.intron2;Parent=g24326.t1;
OY813003.1_Germaria_angustata_genome_assembly,_chromosome:_6	AUGUSTUS	CDS	9924664	9925411	0.41	+	1	ID=g24326.t1.CDS3;Parent=g24326.t1;
OY813003.1_Germaria_angustata_genome_assembly,_chromosome:_6	AUGUSTUS	exon	9924664	9925411	.	+	.	ID=g24326.t1.exon3;Parent=g24326.t1;
OY813003.1_Germaria_angustata_genome_assembly,_chromosome:_6	AUGUSTUS	intron	9925412	9926188	0.44	+	.	ID=g24326.t1.intron3;Parent=g24326.t1;
OY813003.1_Germaria_angustata_genome_assembly,_chromosome:_6	AUGUSTUS	CDS	9926189	9927730	1	+	0	ID=g24326.t1.CDS4;Parent=g24326.t1;
OY813003.1_Germaria_angustata_genome_assembly,_chromosome:_6	AUGUSTUS	exon	9926189	9927730	.	+	.	ID=g24326.t1.exon4;Parent=g24326.t1;
OY813003.1_Germaria_angustata_genome_assembly,_chromosome:_6	AUGUSTUS	stop_codon	9927728	9927730	.	+	0	ID=g24326.t1.stop1;Parent=g24326.t1;
OY813003.1_Germaria_angustata_genome_assembly,_chromosome:_6	AUGUSTUS	mRNA	9923567	9924478	0.54	+	.	ID=g24326.t2;Parent=g24326;
OY813003.1_Germaria_angustata_genome_assembly,_chromosome:_6	AUGUSTUS	start_codon	9923567	9923569	.	+	0	ID=g24326.t2.start1;Parent=g24326.t2;
OY813003.1_Germaria_angustata_genome_assembly,_chromosome:_6	AUGUSTUS	CDS	9923567	9924478	0.54	+	0	ID=g24326.t2.CDS1;Parent=g24326.t2;
OY813003.1_Germaria_angustata_genome_assembly,_chromosome:_6	AUGUSTUS	exon	9923567	9924478	.	+	.	ID=g24326.t2.exon1;Parent=g24326.t2;
OY813003.1_Germaria_angustata_genome_assembly,_chromosome:_6	AUGUSTUS	stop_codon	9924476	9924478	.	+	0	ID=g24326.t2.stop1;Parent=g24326.t2;
OY813003.1_Germaria_angustata_genome_assembly,_chromosome:_6	AUGUSTUS	mRNA	9924893	9927730	0.6	+	.	ID=g24326.t3;Parent=g24326;
OY813003.1_Germaria_angustata_genome_assembly,_chromosome:_6	AUGUSTUS	start_codon	9924893	9924895	.	+	0	ID=g24326.t3.start1;Parent=g24326.t3;
OY813003.1_Germaria_angustata_genome_assembly,_chromosome:_6	AUGUSTUS	CDS	9924893	9927730	0.6	+	0	ID=g24326.t3.CDS1;Parent=g24326.t3;
OY813003.1_Germaria_angustata_genome_assembly,_chromosome:_6	AUGUSTUS	exon	9924893	9927730	.	+	.	ID=g24326.t3.exon1;Parent=g24326.t3;
OY813003.1_Germaria_angustata_genome_assembly,_chromosome:_6	AUGUSTUS	stop_codon	9927728	9927730	.	+	0	ID=g24326.t3.stop1;Parent=g24326.t3;
OY813003.1_Germaria_angustata_genome_assembly,_chromosome:_6	AUGUSTUS	gene	9932471	9932728	.	+	.	ID=g24327;
OY813003.1_Germaria_angustata_genome_assembly,_chromosome:_6	AUGUSTUS	mRNA	9932471	9932728	1	+	.	ID=g24327.t1;Parent=g24327;
OY813003.1_Germaria_angustata_genome_assembly,_chromosome:_6	AUGUSTUS	start_codon	9932471	9932473	.	+	0	ID=g24327.t1.start1;Parent=g24327.t1;
OY813003.1_Germaria_angustata_genome_assembly,_chromosome:_6	AUGUSTUS	CDS	9932471	9932728	1	+	0	ID=g24327.t1.CDS1;Parent=g24327.t1;
OY813003.1_Germaria_angustata_genome_assembly,_chromosome:_6	AUGUSTUS	exon	9932471	9932728	.	+	.	ID=g24327.t1.exon1;Parent=g24327.t1;
OY813003.1_Germaria_angustata_genome_assembly,_chromosome:_6	AUGUSTUS	stop_codon	9932726	9932728	.	+	0	ID=g24327.t1.stop1;Parent=g24327.t1;
OY813003.1_Germaria_angustata_genome_assembly,_chromosome:_6	AUGUSTUS	gene	9937201	9942321	.	-	.	ID=g24328;
OY813003.1_Germaria_angustata_genome_assembly,_chromosome:_6	AUGUSTUS	mRNA	9937201	9942321	0.9	-	.	ID=g24328.t1;Parent=g24328;
OY813003.1_Germaria_angustata_genome_assembly,_chromosome:_6	AUGUSTUS	stop_codon	9937201	9937203	.	-	0	ID=g24328.t1.stop1;Parent=g24328.t1;
OY813003.1_Germaria_angustata_genome_assembly,_chromosome:_6	AUGUSTUS	CDS	9937201	9941846	0.96	-	2	ID=g24328.t1.CDS1;Parent=g24328.t1;
OY813003.1_Germaria_angustata_genome_assembly,_chromosome:_6	AUGUSTUS	exon	9937201	9941846	.	-	.	ID=g24328.t1.exon1;Parent=g24328.t1;
OY813003.1_Germaria_angustata_genome_assembly,_chromosome:_6	AUGUSTUS	intron	9941847	9941963	0.9	-	.	ID=g24328.t1.intron1;Parent=g24328.t1;
OY813003.1_Germaria_angustata_genome_assembly,_chromosome:_6	AUGUSTUS	CDS	9941964	9942321	0.9	-	0	ID=g24328.t1.CDS2;Parent=g24328.t1;
OY813003.1_Germaria_angustata_genome_assembly,_chromosome:_6	AUGUSTUS	exon	9941964	9942321	.	-	.	ID=g24328.t1.exon2;Parent=g24328.t1;
OY813003.1_Germaria_angustata_genome_assembly,_chromosome:_6	AUGUSTUS	start_codon	9942319	9942321	.	-	0	ID=g24328.t1.start1;Parent=g24328.t1;
OY813003.1_Germaria_angustata_genome_assembly,_chromosome:_6	AUGUSTUS	mRNA	9937201	9942321	0.77	-	.	ID=g24328.t2;Parent=g24328;
OY813003.1_Germaria_angustata_genome_assembly,_chromosome:_6	AUGUSTUS	stop_codon	9937201	9937203	.	-	0	ID=g24328.t2.stop1;Parent=g24328.t2;
OY813003.1_Germaria_angustata_genome_assembly,_chromosome:_6	AUGUSTUS	CDS	9937201	9941675	0.78	-	2	ID=g24328.t2.CDS1;Parent=g24328.t2;
OY813003.1_Germaria_angustata_genome_assembly,_chromosome:_6	AUGUSTUS	exon	9937201	9941675	.	-	.	ID=g24328.t2.exon1;Parent=g24328.t2;
OY813003.1_Germaria_angustata_genome_assembly,_chromosome:_6	AUGUSTUS	intron	9941676	9942233	0.78	-	.	ID=g24328.t2.intron1;Parent=g24328.t2;
OY813003.1_Germaria_angustata_genome_assembly,_chromosome:_6	AUGUSTUS	CDS	9942234	9942321	0.99	-	0	ID=g24328.t2.CDS2;Parent=g24328.t2;
OY813003.1_Germaria_angustata_genome_assembly,_chromosome:_6	AUGUSTUS	exon	9942234	9942321	.	-	.	ID=g24328.t2.exon2;Parent=g24328.t2;
OY813003.1_Germaria_angustata_genome_assembly,_chromosome:_6	AUGUSTUS	start_codon	9942319	9942321	.	-	0	ID=g24328.t2.start1;Parent=g24328.t2;
OY813003.1_Germaria_angustata_genome_assembly,_chromosome:_6	AUGUSTUS	mRNA	9941123	9942321	0.66	-	.	ID=g24328.t3;Parent=g24328;
OY813003.1_Germaria_angustata_genome_assembly,_chromosome:_6	AUGUSTUS	stop_codon	9941123	9941125	.	-	0	ID=g24328.t3.stop1;Parent=g24328.t3;
OY813003.1_Germaria_angustata_genome_assembly,_chromosome:_6	AUGUSTUS	CDS	9941123	9941173	0.85	-	0	ID=g24328.t3.CDS1;Parent=g24328.t3;
OY813003.1_Germaria_angustata_genome_assembly,_chromosome:_6	AUGUSTUS	exon	9941123	9941173	.	-	.	ID=g24328.t3.exon1;Parent=g24328.t3;
OY813003.1_Germaria_angustata_genome_assembly,_chromosome:_6	AUGUSTUS	intron	9941174	9941229	0.85	-	.	ID=g24328.t3.intron1;Parent=g24328.t3;
OY813003.1_Germaria_angustata_genome_assembly,_chromosome:_6	AUGUSTUS	CDS	9941230	9941675	0.68	-	2	ID=g24328.t3.CDS2;Parent=g24328.t3;
OY813003.1_Germaria_angustata_genome_assembly,_chromosome:_6	AUGUSTUS	exon	9941230	9941675	.	-	.	ID=g24328.t3.exon2;Parent=g24328.t3;
OY813003.1_Germaria_angustata_genome_assembly,_chromosome:_6	AUGUSTUS	intron	9941676	9942233	0.78	-	.	ID=g24328.t3.intron2;Parent=g24328.t3;
OY813003.1_Germaria_angustata_genome_assembly,_chromosome:_6	AUGUSTUS	CDS	9942234	9942321	0.98	-	0	ID=g24328.t3.CDS3;Parent=g24328.t3;
OY813003.1_Germaria_angustata_genome_assembly,_chromosome:_6	AUGUSTUS	exon	9942234	9942321	.	-	.	ID=g24328.t3.exon3;Parent=g24328.t3;
OY813003.1_Germaria_angustata_genome_assembly,_chromosome:_6	AUGUSTUS	start_codon	9942319	9942321	.	-	0	ID=g24328.t3.start1;Parent=g24328.t3;
OY813003.1_Germaria_angustata_genome_assembly,_chromosome:_6	AUGUSTUS	gene	9949173	9951101	.	+	.	ID=g24329;
OY813003.1_Germaria_angustata_genome_assembly,_chromosome:_6	AUGUSTUS	mRNA	9949173	9951101	0.86	+	.	ID=g24329.t1;Parent=g24329;
OY813003.1_Germaria_angustata_genome_assembly,_chromosome:_6	AUGUSTUS	start_codon	9949173	9949175	.	+	0	ID=g24329.t1.start1;Parent=g24329.t1;
OY813003.1_Germaria_angustata_genome_assembly,_chromosome:_6	AUGUSTUS	CDS	9949173	9949465	0.86	+	0	ID=g24329.t1.CDS1;Parent=g24329.t1;
OY813003.1_Germaria_angustata_genome_assembly,_chromosome:_6	AUGUSTUS	exon	9949173	9949465	.	+	.	ID=g24329.t1.exon1;Parent=g24329.t1;
OY813003.1_Germaria_angustata_genome_assembly,_chromosome:_6	AUGUSTUS	intron	9949466	9949609	0.87	+	.	ID=g24329.t1.intron1;Parent=g24329.t1;
OY813003.1_Germaria_angustata_genome_assembly,_chromosome:_6	AUGUSTUS	CDS	9949610	9951101	0.87	+	1	ID=g24329.t1.CDS2;Parent=g24329.t1;
OY813003.1_Germaria_angustata_genome_assembly,_chromosome:_6	AUGUSTUS	exon	9949610	9951101	.	+	.	ID=g24329.t1.exon2;Parent=g24329.t1;
OY813003.1_Germaria_angustata_genome_assembly,_chromosome:_6	AUGUSTUS	stop_codon	9951099	9951101	.	+	0	ID=g24329.t1.stop1;Parent=g24329.t1;
OY813003.1_Germaria_angustata_genome_assembly,_chromosome:_6	AUGUSTUS	gene	9952027	9952928	.	+	.	ID=g24330;
OY813003.1_Germaria_angustata_genome_assembly,_chromosome:_6	AUGUSTUS	mRNA	9952027	9952928	0.67	+	.	ID=g24330.t1;Parent=g24330;
OY813003.1_Germaria_angustata_genome_assembly,_chromosome:_6	AUGUSTUS	start_codon	9952027	9952029	.	+	0	ID=g24330.t1.start1;Parent=g24330.t1;
OY813003.1_Germaria_angustata_genome_assembly,_chromosome:_6	AUGUSTUS	CDS	9952027	9952050	1	+	0	ID=g24330.t1.CDS1;Parent=g24330.t1;
OY813003.1_Germaria_angustata_genome_assembly,_chromosome:_6	AUGUSTUS	exon	9952027	9952050	.	+	.	ID=g24330.t1.exon1;Parent=g24330.t1;
OY813003.1_Germaria_angustata_genome_assembly,_chromosome:_6	AUGUSTUS	intron	9952051	9952124	1	+	.	ID=g24330.t1.intron1;Parent=g24330.t1;
OY813003.1_Germaria_angustata_genome_assembly,_chromosome:_6	AUGUSTUS	CDS	9952125	9952159	1	+	0	ID=g24330.t1.CDS2;Parent=g24330.t1;
OY813003.1_Germaria_angustata_genome_assembly,_chromosome:_6	AUGUSTUS	exon	9952125	9952159	.	+	.	ID=g24330.t1.exon2;Parent=g24330.t1;
OY813003.1_Germaria_angustata_genome_assembly,_chromosome:_6	AUGUSTUS	intron	9952160	9952287	1	+	.	ID=g24330.t1.intron2;Parent=g24330.t1;
OY813003.1_Germaria_angustata_genome_assembly,_chromosome:_6	AUGUSTUS	CDS	9952288	9952311	0.7	+	1	ID=g24330.t1.CDS3;Parent=g24330.t1;
OY813003.1_Germaria_angustata_genome_assembly,_chromosome:_6	AUGUSTUS	exon	9952288	9952311	.	+	.	ID=g24330.t1.exon3;Parent=g24330.t1;
OY813003.1_Germaria_angustata_genome_assembly,_chromosome:_6	AUGUSTUS	intron	9952312	9952756	0.67	+	.	ID=g24330.t1.intron3;Parent=g24330.t1;
OY813003.1_Germaria_angustata_genome_assembly,_chromosome:_6	AUGUSTUS	CDS	9952757	9952928	0.93	+	1	ID=g24330.t1.CDS4;Parent=g24330.t1;
OY813003.1_Germaria_angustata_genome_assembly,_chromosome:_6	AUGUSTUS	exon	9952757	9952928	.	+	.	ID=g24330.t1.exon4;Parent=g24330.t1;
OY813003.1_Germaria_angustata_genome_assembly,_chromosome:_6	AUGUSTUS	stop_codon	9952926	9952928	.	+	0	ID=g24330.t1.stop1;Parent=g24330.t1;
OY813003.1_Germaria_angustata_genome_assembly,_chromosome:_6	AUGUSTUS	gene	9994631	9995463	.	+	.	ID=g24331;
OY813003.1_Germaria_angustata_genome_assembly,_chromosome:_6	AUGUSTUS	mRNA	9994631	9995463	1	+	.	ID=g24331.t1;Parent=g24331;
OY813003.1_Germaria_angustata_genome_assembly,_chromosome:_6	AUGUSTUS	start_codon	9994631	9994633	.	+	0	ID=g24331.t1.start1;Parent=g24331.t1;
OY813003.1_Germaria_angustata_genome_assembly,_chromosome:_6	AUGUSTUS	CDS	9994631	9994640	1	+	0	ID=g24331.t1.CDS1;Parent=g24331.t1;
OY813003.1_Germaria_angustata_genome_assembly,_chromosome:_6	AUGUSTUS	exon	9994631	9994640	.	+	.	ID=g24331.t1.exon1;Parent=g24331.t1;
OY813003.1_Germaria_angustata_genome_assembly,_chromosome:_6	AUGUSTUS	intron	9994641	9994728	1	+	.	ID=g24331.t1.intron1;Parent=g24331.t1;
OY813003.1_Germaria_angustata_genome_assembly,_chromosome:_6	AUGUSTUS	CDS	9994729	9994767	1	+	2	ID=g24331.t1.CDS2;Parent=g24331.t1;
OY813003.1_Germaria_angustata_genome_assembly,_chromosome:_6	AUGUSTUS	exon	9994729	9994767	.	+	.	ID=g24331.t1.exon2;Parent=g24331.t1;
OY813003.1_Germaria_angustata_genome_assembly,_chromosome:_6	AUGUSTUS	intron	9994768	9994840	1	+	.	ID=g24331.t1.intron2;Parent=g24331.t1;
OY813003.1_Germaria_angustata_genome_assembly,_chromosome:_6	AUGUSTUS	CDS	9994841	9995000	1	+	2	ID=g24331.t1.CDS3;Parent=g24331.t1;
OY813003.1_Germaria_angustata_genome_assembly,_chromosome:_6	AUGUSTUS	exon	9994841	9995000	.	+	.	ID=g24331.t1.exon3;Parent=g24331.t1;
OY813003.1_Germaria_angustata_genome_assembly,_chromosome:_6	AUGUSTUS	intron	9995001	9995078	1	+	.	ID=g24331.t1.intron3;Parent=g24331.t1;
OY813003.1_Germaria_angustata_genome_assembly,_chromosome:_6	AUGUSTUS	CDS	9995079	9995463	1	+	1	ID=g24331.t1.CDS4;Parent=g24331.t1;
OY813003.1_Germaria_angustata_genome_assembly,_chromosome:_6	AUGUSTUS	exon	9995079	9995463	.	+	.	ID=g24331.t1.exon4;Parent=g24331.t1;
OY813003.1_Germaria_angustata_genome_assembly,_chromosome:_6	AUGUSTUS	stop_codon	9995461	9995463	.	+	0	ID=g24331.t1.stop1;Parent=g24331.t1;
OY813003.1_Germaria_angustata_genome_assembly,_chromosome:_6	AUGUSTUS	gene	10012532	10014028	.	-	.	ID=g24332;
OY813003.1_Germaria_angustata_genome_assembly,_chromosome:_6	AUGUSTUS	mRNA	10012532	10014028	0.98	-	.	ID=g24332.t1;Parent=g24332;
OY813003.1_Germaria_angustata_genome_assembly,_chromosome:_6	AUGUSTUS	stop_codon	10012532	10012534	.	-	0	ID=g24332.t1.stop1;Parent=g24332.t1;
OY813003.1_Germaria_angustata_genome_assembly,_chromosome:_6	AUGUSTUS	CDS	10012532	10014028	0.98	-	0	ID=g24332.t1.CDS1;Parent=g24332.t1;
OY813003.1_Germaria_angustata_genome_assembly,_chromosome:_6	AUGUSTUS	exon	10012532	10014028	.	-	.	ID=g24332.t1.exon1;Parent=g24332.t1;
OY813003.1_Germaria_angustata_genome_assembly,_chromosome:_6	AUGUSTUS	start_codon	10014026	10014028	.	-	0	ID=g24332.t1.start1;Parent=g24332.t1;
OY813003.1_Germaria_angustata_genome_assembly,_chromosome:_6	AUGUSTUS	gene	10015927	10016961	.	-	.	ID=g24333;
OY813003.1_Germaria_angustata_genome_assembly,_chromosome:_6	AUGUSTUS	mRNA	10015927	10016961	1	-	.	ID=g24333.t1;Parent=g24333;
OY813003.1_Germaria_angustata_genome_assembly,_chromosome:_6	AUGUSTUS	stop_codon	10015927	10015929	.	-	0	ID=g24333.t1.stop1;Parent=g24333.t1;
OY813003.1_Germaria_angustata_genome_assembly,_chromosome:_6	AUGUSTUS	CDS	10015927	10016961	1	-	0	ID=g24333.t1.CDS1;Parent=g24333.t1;
OY813003.1_Germaria_angustata_genome_assembly,_chromosome:_6	AUGUSTUS	exon	10015927	10016961	.	-	.	ID=g24333.t1.exon1;Parent=g24333.t1;
OY813003.1_Germaria_angustata_genome_assembly,_chromosome:_6	AUGUSTUS	start_codon	10016959	10016961	.	-	0	ID=g24333.t1.start1;Parent=g24333.t1;
OY813003.1_Germaria_angustata_genome_assembly,_chromosome:_6	AUGUSTUS	gene	10052698	10053739	.	+	.	ID=g24334;
OY813003.1_Germaria_angustata_genome_assembly,_chromosome:_6	AUGUSTUS	mRNA	10052698	10053739	0.81	+	.	ID=g24334.t1;Parent=g24334;
OY813003.1_Germaria_angustata_genome_assembly,_chromosome:_6	AUGUSTUS	start_codon	10052698	10052700	.	+	0	ID=g24334.t1.start1;Parent=g24334.t1;
OY813003.1_Germaria_angustata_genome_assembly,_chromosome:_6	AUGUSTUS	CDS	10052698	10053335	1	+	0	ID=g24334.t1.CDS1;Parent=g24334.t1;
OY813003.1_Germaria_angustata_genome_assembly,_chromosome:_6	AUGUSTUS	exon	10052698	10053335	.	+	.	ID=g24334.t1.exon1;Parent=g24334.t1;
OY813003.1_Germaria_angustata_genome_assembly,_chromosome:_6	AUGUSTUS	intron	10053336	10053399	1	+	.	ID=g24334.t1.intron1;Parent=g24334.t1;
OY813003.1_Germaria_angustata_genome_assembly,_chromosome:_6	AUGUSTUS	CDS	10053400	10053498	1	+	1	ID=g24334.t1.CDS2;Parent=g24334.t1;
OY813003.1_Germaria_angustata_genome_assembly,_chromosome:_6	AUGUSTUS	exon	10053400	10053498	.	+	.	ID=g24334.t1.exon2;Parent=g24334.t1;
OY813003.1_Germaria_angustata_genome_assembly,_chromosome:_6	AUGUSTUS	intron	10053499	10053573	1	+	.	ID=g24334.t1.intron2;Parent=g24334.t1;
OY813003.1_Germaria_angustata_genome_assembly,_chromosome:_6	AUGUSTUS	CDS	10053574	10053739	0.81	+	1	ID=g24334.t1.CDS3;Parent=g24334.t1;
OY813003.1_Germaria_angustata_genome_assembly,_chromosome:_6	AUGUSTUS	exon	10053574	10053739	.	+	.	ID=g24334.t1.exon3;Parent=g24334.t1;
OY813003.1_Germaria_angustata_genome_assembly,_chromosome:_6	AUGUSTUS	stop_codon	10053737	10053739	.	+	0	ID=g24334.t1.stop1;Parent=g24334.t1;
OY813003.1_Germaria_angustata_genome_assembly,_chromosome:_6	AUGUSTUS	gene	10054243	10055512	.	-	.	ID=g24335;
OY813003.1_Germaria_angustata_genome_assembly,_chromosome:_6	AUGUSTUS	mRNA	10054685	10055512	0.55	-	.	ID=g24335.t1;Parent=g24335;
OY813003.1_Germaria_angustata_genome_assembly,_chromosome:_6	AUGUSTUS	stop_codon	10054685	10054687	.	-	0	ID=g24335.t1.stop1;Parent=g24335.t1;
OY813003.1_Germaria_angustata_genome_assembly,_chromosome:_6	AUGUSTUS	CDS	10054685	10055004	0.94	-	2	ID=g24335.t1.CDS1;Parent=g24335.t1;
OY813003.1_Germaria_angustata_genome_assembly,_chromosome:_6	AUGUSTUS	exon	10054685	10055004	.	-	.	ID=g24335.t1.exon1;Parent=g24335.t1;
OY813003.1_Germaria_angustata_genome_assembly,_chromosome:_6	AUGUSTUS	intron	10055005	10055325	0.94	-	.	ID=g24335.t1.intron1;Parent=g24335.t1;
OY813003.1_Germaria_angustata_genome_assembly,_chromosome:_6	AUGUSTUS	CDS	10055326	10055512	0.58	-	0	ID=g24335.t1.CDS2;Parent=g24335.t1;
OY813003.1_Germaria_angustata_genome_assembly,_chromosome:_6	AUGUSTUS	exon	10055326	10055512	.	-	.	ID=g24335.t1.exon2;Parent=g24335.t1;
OY813003.1_Germaria_angustata_genome_assembly,_chromosome:_6	AUGUSTUS	start_codon	10055510	10055512	.	-	0	ID=g24335.t1.start1;Parent=g24335.t1;
OY813003.1_Germaria_angustata_genome_assembly,_chromosome:_6	AUGUSTUS	mRNA	10054243	10055512	0.36	-	.	ID=g24335.t2;Parent=g24335;
OY813003.1_Germaria_angustata_genome_assembly,_chromosome:_6	AUGUSTUS	stop_codon	10054243	10054245	.	-	0	ID=g24335.t2.stop1;Parent=g24335.t2;
OY813003.1_Germaria_angustata_genome_assembly,_chromosome:_6	AUGUSTUS	CDS	10054243	10054307	0.88	-	2	ID=g24335.t2.CDS1;Parent=g24335.t2;
OY813003.1_Germaria_angustata_genome_assembly,_chromosome:_6	AUGUSTUS	exon	10054243	10054307	.	-	.	ID=g24335.t2.exon1;Parent=g24335.t2;
OY813003.1_Germaria_angustata_genome_assembly,_chromosome:_6	AUGUSTUS	intron	10054308	10054728	0.84	-	.	ID=g24335.t2.intron1;Parent=g24335.t2;
OY813003.1_Germaria_angustata_genome_assembly,_chromosome:_6	AUGUSTUS	CDS	10054729	10055004	0.86	-	2	ID=g24335.t2.CDS2;Parent=g24335.t2;
OY813003.1_Germaria_angustata_genome_assembly,_chromosome:_6	AUGUSTUS	exon	10054729	10055004	.	-	.	ID=g24335.t2.exon2;Parent=g24335.t2;
OY813003.1_Germaria_angustata_genome_assembly,_chromosome:_6	AUGUSTUS	intron	10055005	10055325	0.86	-	.	ID=g24335.t2.intron2;Parent=g24335.t2;
OY813003.1_Germaria_angustata_genome_assembly,_chromosome:_6	AUGUSTUS	CDS	10055326	10055512	0.54	-	0	ID=g24335.t2.CDS3;Parent=g24335.t2;
OY813003.1_Germaria_angustata_genome_assembly,_chromosome:_6	AUGUSTUS	exon	10055326	10055512	.	-	.	ID=g24335.t2.exon3;Parent=g24335.t2;
OY813003.1_Germaria_angustata_genome_assembly,_chromosome:_6	AUGUSTUS	start_codon	10055510	10055512	.	-	0	ID=g24335.t2.start1;Parent=g24335.t2;
OY813003.1_Germaria_angustata_genome_assembly,_chromosome:_6	AUGUSTUS	mRNA	10054243	10055512	0.24	-	.	ID=g24335.t3;Parent=g24335;
OY813003.1_Germaria_angustata_genome_assembly,_chromosome:_6	AUGUSTUS	stop_codon	10054243	10054245	.	-	0	ID=g24335.t3.stop1;Parent=g24335.t3;
OY813003.1_Germaria_angustata_genome_assembly,_chromosome:_6	AUGUSTUS	CDS	10054243	10054682	0.64	-	2	ID=g24335.t3.CDS1;Parent=g24335.t3;
OY813003.1_Germaria_angustata_genome_assembly,_chromosome:_6	AUGUSTUS	exon	10054243	10054682	.	-	.	ID=g24335.t3.exon1;Parent=g24335.t3;
OY813003.1_Germaria_angustata_genome_assembly,_chromosome:_6	AUGUSTUS	intron	10054683	10054728	0.64	-	.	ID=g24335.t3.intron1;Parent=g24335.t3;
OY813003.1_Germaria_angustata_genome_assembly,_chromosome:_6	AUGUSTUS	CDS	10054729	10055004	0.8	-	2	ID=g24335.t3.CDS2;Parent=g24335.t3;
OY813003.1_Germaria_angustata_genome_assembly,_chromosome:_6	AUGUSTUS	exon	10054729	10055004	.	-	.	ID=g24335.t3.exon2;Parent=g24335.t3;
OY813003.1_Germaria_angustata_genome_assembly,_chromosome:_6	AUGUSTUS	intron	10055005	10055325	0.8	-	.	ID=g24335.t3.intron2;Parent=g24335.t3;
OY813003.1_Germaria_angustata_genome_assembly,_chromosome:_6	AUGUSTUS	CDS	10055326	10055512	0.49	-	0	ID=g24335.t3.CDS3;Parent=g24335.t3;
OY813003.1_Germaria_angustata_genome_assembly,_chromosome:_6	AUGUSTUS	exon	10055326	10055512	.	-	.	ID=g24335.t3.exon3;Parent=g24335.t3;
OY813003.1_Germaria_angustata_genome_assembly,_chromosome:_6	AUGUSTUS	start_codon	10055510	10055512	.	-	0	ID=g24335.t3.start1;Parent=g24335.t3;
OY813003.1_Germaria_angustata_genome_assembly,_chromosome:_6	AUGUSTUS	mRNA	10054990	10055512	0.34	-	.	ID=g24335.t4;Parent=g24335;
OY813003.1_Germaria_angustata_genome_assembly,_chromosome:_6	AUGUSTUS	stop_codon	10054990	10054992	.	-	0	ID=g24335.t4.stop1;Parent=g24335.t4;
OY813003.1_Germaria_angustata_genome_assembly,_chromosome:_6	AUGUSTUS	CDS	10054990	10055174	0.51	-	2	ID=g24335.t4.CDS1;Parent=g24335.t4;
OY813003.1_Germaria_angustata_genome_assembly,_chromosome:_6	AUGUSTUS	exon	10054990	10055174	.	-	.	ID=g24335.t4.exon1;Parent=g24335.t4;
OY813003.1_Germaria_angustata_genome_assembly,_chromosome:_6	AUGUSTUS	intron	10055175	10055325	0.57	-	.	ID=g24335.t4.intron1;Parent=g24335.t4;
OY813003.1_Germaria_angustata_genome_assembly,_chromosome:_6	AUGUSTUS	CDS	10055326	10055512	0.39	-	0	ID=g24335.t4.CDS2;Parent=g24335.t4;
OY813003.1_Germaria_angustata_genome_assembly,_chromosome:_6	AUGUSTUS	exon	10055326	10055512	.	-	.	ID=g24335.t4.exon2;Parent=g24335.t4;
OY813003.1_Germaria_angustata_genome_assembly,_chromosome:_6	AUGUSTUS	start_codon	10055510	10055512	.	-	0	ID=g24335.t4.start1;Parent=g24335.t4;
OY813003.1_Germaria_angustata_genome_assembly,_chromosome:_6	AUGUSTUS	gene	10060633	10061394	.	+	.	ID=g24336;
OY813003.1_Germaria_angustata_genome_assembly,_chromosome:_6	AUGUSTUS	mRNA	10060633	10061394	0.33	+	.	ID=g24336.t1;Parent=g24336;
OY813003.1_Germaria_angustata_genome_assembly,_chromosome:_6	AUGUSTUS	start_codon	10060633	10060635	.	+	0	ID=g24336.t1.start1;Parent=g24336.t1;
OY813003.1_Germaria_angustata_genome_assembly,_chromosome:_6	AUGUSTUS	CDS	10060633	10061394	0.33	+	0	ID=g24336.t1.CDS1;Parent=g24336.t1;
OY813003.1_Germaria_angustata_genome_assembly,_chromosome:_6	AUGUSTUS	exon	10060633	10061394	.	+	.	ID=g24336.t1.exon1;Parent=g24336.t1;
OY813003.1_Germaria_angustata_genome_assembly,_chromosome:_6	AUGUSTUS	stop_codon	10061392	10061394	.	+	0	ID=g24336.t1.stop1;Parent=g24336.t1;
OY813003.1_Germaria_angustata_genome_assembly,_chromosome:_6	AUGUSTUS	gene	10062905	10064285	.	-	.	ID=g24337;
OY813003.1_Germaria_angustata_genome_assembly,_chromosome:_6	AUGUSTUS	mRNA	10062905	10064285	0.98	-	.	ID=g24337.t1;Parent=g24337;
OY813003.1_Germaria_angustata_genome_assembly,_chromosome:_6	AUGUSTUS	stop_codon	10062905	10062907	.	-	0	ID=g24337.t1.stop1;Parent=g24337.t1;
OY813003.1_Germaria_angustata_genome_assembly,_chromosome:_6	AUGUSTUS	CDS	10062905	10063528	0.98	-	0	ID=g24337.t1.CDS1;Parent=g24337.t1;
OY813003.1_Germaria_angustata_genome_assembly,_chromosome:_6	AUGUSTUS	exon	10062905	10063528	.	-	.	ID=g24337.t1.exon1;Parent=g24337.t1;
OY813003.1_Germaria_angustata_genome_assembly,_chromosome:_6	AUGUSTUS	intron	10063529	10064180	0.99	-	.	ID=g24337.t1.intron1;Parent=g24337.t1;
OY813003.1_Germaria_angustata_genome_assembly,_chromosome:_6	AUGUSTUS	CDS	10064181	10064285	1	-	0	ID=g24337.t1.CDS2;Parent=g24337.t1;
OY813003.1_Germaria_angustata_genome_assembly,_chromosome:_6	AUGUSTUS	exon	10064181	10064285	.	-	.	ID=g24337.t1.exon2;Parent=g24337.t1;
OY813003.1_Germaria_angustata_genome_assembly,_chromosome:_6	AUGUSTUS	start_codon	10064283	10064285	.	-	0	ID=g24337.t1.start1;Parent=g24337.t1;
OY813003.1_Germaria_angustata_genome_assembly,_chromosome:_6	AUGUSTUS	gene	10067461	10071522	.	+	.	ID=g24338;
OY813003.1_Germaria_angustata_genome_assembly,_chromosome:_6	AUGUSTUS	mRNA	10067461	10071522	0.35	+	.	ID=g24338.t1;Parent=g24338;
OY813003.1_Germaria_angustata_genome_assembly,_chromosome:_6	AUGUSTUS	start_codon	10067461	10067463	.	+	0	ID=g24338.t1.start1;Parent=g24338.t1;
OY813003.1_Germaria_angustata_genome_assembly,_chromosome:_6	AUGUSTUS	CDS	10067461	10067725	0.9	+	0	ID=g24338.t1.CDS1;Parent=g24338.t1;
OY813003.1_Germaria_angustata_genome_assembly,_chromosome:_6	AUGUSTUS	exon	10067461	10067725	.	+	.	ID=g24338.t1.exon1;Parent=g24338.t1;
OY813003.1_Germaria_angustata_genome_assembly,_chromosome:_6	AUGUSTUS	intron	10067726	10068377	0.35	+	.	ID=g24338.t1.intron1;Parent=g24338.t1;
OY813003.1_Germaria_angustata_genome_assembly,_chromosome:_6	AUGUSTUS	CDS	10068378	10068586	0.35	+	2	ID=g24338.t1.CDS2;Parent=g24338.t1;
OY813003.1_Germaria_angustata_genome_assembly,_chromosome:_6	AUGUSTUS	exon	10068378	10068586	.	+	.	ID=g24338.t1.exon2;Parent=g24338.t1;
OY813003.1_Germaria_angustata_genome_assembly,_chromosome:_6	AUGUSTUS	intron	10068587	10071279	0.45	+	.	ID=g24338.t1.intron2;Parent=g24338.t1;
OY813003.1_Germaria_angustata_genome_assembly,_chromosome:_6	AUGUSTUS	CDS	10071280	10071522	0.45	+	0	ID=g24338.t1.CDS3;Parent=g24338.t1;
OY813003.1_Germaria_angustata_genome_assembly,_chromosome:_6	AUGUSTUS	exon	10071280	10071522	.	+	.	ID=g24338.t1.exon3;Parent=g24338.t1;
OY813003.1_Germaria_angustata_genome_assembly,_chromosome:_6	AUGUSTUS	stop_codon	10071520	10071522	.	+	0	ID=g24338.t1.stop1;Parent=g24338.t1;
OY813003.1_Germaria_angustata_genome_assembly,_chromosome:_6	AUGUSTUS	gene	10073057	10074437	.	-	.	ID=g24339;
OY813003.1_Germaria_angustata_genome_assembly,_chromosome:_6	AUGUSTUS	mRNA	10073057	10074437	0.94	-	.	ID=g24339.t1;Parent=g24339;
OY813003.1_Germaria_angustata_genome_assembly,_chromosome:_6	AUGUSTUS	stop_codon	10073057	10073059	.	-	0	ID=g24339.t1.stop1;Parent=g24339.t1;
OY813003.1_Germaria_angustata_genome_assembly,_chromosome:_6	AUGUSTUS	CDS	10073057	10073680	0.94	-	0	ID=g24339.t1.CDS1;Parent=g24339.t1;
OY813003.1_Germaria_angustata_genome_assembly,_chromosome:_6	AUGUSTUS	exon	10073057	10073680	.	-	.	ID=g24339.t1.exon1;Parent=g24339.t1;
OY813003.1_Germaria_angustata_genome_assembly,_chromosome:_6	AUGUSTUS	intron	10073681	10074332	0.99	-	.	ID=g24339.t1.intron1;Parent=g24339.t1;
OY813003.1_Germaria_angustata_genome_assembly,_chromosome:_6	AUGUSTUS	CDS	10074333	10074437	0.99	-	0	ID=g24339.t1.CDS2;Parent=g24339.t1;
OY813003.1_Germaria_angustata_genome_assembly,_chromosome:_6	AUGUSTUS	exon	10074333	10074437	.	-	.	ID=g24339.t1.exon2;Parent=g24339.t1;
OY813003.1_Germaria_angustata_genome_assembly,_chromosome:_6	AUGUSTUS	start_codon	10074435	10074437	.	-	0	ID=g24339.t1.start1;Parent=g24339.t1;
OY813003.1_Germaria_angustata_genome_assembly,_chromosome:_6	AUGUSTUS	gene	10079187	10083509	.	+	.	ID=g24340;
OY813003.1_Germaria_angustata_genome_assembly,_chromosome:_6	AUGUSTUS	mRNA	10079187	10082666	0.97	+	.	ID=g24340.t1;Parent=g24340;
OY813003.1_Germaria_angustata_genome_assembly,_chromosome:_6	AUGUSTUS	start_codon	10079187	10079189	.	+	0	ID=g24340.t1.start1;Parent=g24340.t1;
OY813003.1_Germaria_angustata_genome_assembly,_chromosome:_6	AUGUSTUS	CDS	10079187	10082666	0.97	+	0	ID=g24340.t1.CDS1;Parent=g24340.t1;
OY813003.1_Germaria_angustata_genome_assembly,_chromosome:_6	AUGUSTUS	exon	10079187	10082666	.	+	.	ID=g24340.t1.exon1;Parent=g24340.t1;
OY813003.1_Germaria_angustata_genome_assembly,_chromosome:_6	AUGUSTUS	stop_codon	10082664	10082666	.	+	0	ID=g24340.t1.stop1;Parent=g24340.t1;
OY813003.1_Germaria_angustata_genome_assembly,_chromosome:_6	AUGUSTUS	mRNA	10079187	10079664	0.82	+	.	ID=g24340.t2;Parent=g24340;
OY813003.1_Germaria_angustata_genome_assembly,_chromosome:_6	AUGUSTUS	start_codon	10079187	10079189	.	+	0	ID=g24340.t2.start1;Parent=g24340.t2;
OY813003.1_Germaria_angustata_genome_assembly,_chromosome:_6	AUGUSTUS	CDS	10079187	10079552	0.82	+	0	ID=g24340.t2.CDS1;Parent=g24340.t2;
OY813003.1_Germaria_angustata_genome_assembly,_chromosome:_6	AUGUSTUS	exon	10079187	10079552	.	+	.	ID=g24340.t2.exon1;Parent=g24340.t2;
OY813003.1_Germaria_angustata_genome_assembly,_chromosome:_6	AUGUSTUS	intron	10079553	10079625	0.82	+	.	ID=g24340.t2.intron1;Parent=g24340.t2;
OY813003.1_Germaria_angustata_genome_assembly,_chromosome:_6	AUGUSTUS	CDS	10079626	10079664	0.82	+	0	ID=g24340.t2.CDS2;Parent=g24340.t2;
OY813003.1_Germaria_angustata_genome_assembly,_chromosome:_6	AUGUSTUS	exon	10079626	10079664	.	+	.	ID=g24340.t2.exon2;Parent=g24340.t2;
OY813003.1_Germaria_angustata_genome_assembly,_chromosome:_6	AUGUSTUS	stop_codon	10079662	10079664	.	+	0	ID=g24340.t2.stop1;Parent=g24340.t2;
OY813003.1_Germaria_angustata_genome_assembly,_chromosome:_6	AUGUSTUS	mRNA	10079187	10082524	0.25	+	.	ID=g24340.t3;Parent=g24340;
OY813003.1_Germaria_angustata_genome_assembly,_chromosome:_6	AUGUSTUS	start_codon	10079187	10079189	.	+	0	ID=g24340.t3.start1;Parent=g24340.t3;
OY813003.1_Germaria_angustata_genome_assembly,_chromosome:_6	AUGUSTUS	CDS	10079187	10081632	0.54	+	0	ID=g24340.t3.CDS1;Parent=g24340.t3;
OY813003.1_Germaria_angustata_genome_assembly,_chromosome:_6	AUGUSTUS	exon	10079187	10081632	.	+	.	ID=g24340.t3.exon1;Parent=g24340.t3;
OY813003.1_Germaria_angustata_genome_assembly,_chromosome:_6	AUGUSTUS	intron	10081633	10081896	0.51	+	.	ID=g24340.t3.intron1;Parent=g24340.t3;
OY813003.1_Germaria_angustata_genome_assembly,_chromosome:_6	AUGUSTUS	CDS	10081897	10082396	0.46	+	2	ID=g24340.t3.CDS2;Parent=g24340.t3;
OY813003.1_Germaria_angustata_genome_assembly,_chromosome:_6	AUGUSTUS	exon	10081897	10082396	.	+	.	ID=g24340.t3.exon2;Parent=g24340.t3;
OY813003.1_Germaria_angustata_genome_assembly,_chromosome:_6	AUGUSTUS	intron	10082397	10082512	0.88	+	.	ID=g24340.t3.intron2;Parent=g24340.t3;
OY813003.1_Germaria_angustata_genome_assembly,_chromosome:_6	AUGUSTUS	CDS	10082513	10082524	1	+	0	ID=g24340.t3.CDS3;Parent=g24340.t3;
OY813003.1_Germaria_angustata_genome_assembly,_chromosome:_6	AUGUSTUS	exon	10082513	10082524	.	+	.	ID=g24340.t3.exon3;Parent=g24340.t3;
OY813003.1_Germaria_angustata_genome_assembly,_chromosome:_6	AUGUSTUS	stop_codon	10082522	10082524	.	+	0	ID=g24340.t3.stop1;Parent=g24340.t3;
OY813003.1_Germaria_angustata_genome_assembly,_chromosome:_6	AUGUSTUS	mRNA	10079187	10083509	0.23	+	.	ID=g24340.t4;Parent=g24340;
OY813003.1_Germaria_angustata_genome_assembly,_chromosome:_6	AUGUSTUS	start_codon	10079187	10079189	.	+	0	ID=g24340.t4.start1;Parent=g24340.t4;
OY813003.1_Germaria_angustata_genome_assembly,_chromosome:_6	AUGUSTUS	CDS	10079187	10081632	0.55	+	0	ID=g24340.t4.CDS1;Parent=g24340.t4;
OY813003.1_Germaria_angustata_genome_assembly,_chromosome:_6	AUGUSTUS	exon	10079187	10081632	.	+	.	ID=g24340.t4.exon1;Parent=g24340.t4;
OY813003.1_Germaria_angustata_genome_assembly,_chromosome:_6	AUGUSTUS	intron	10081633	10081896	0.52	+	.	ID=g24340.t4.intron1;Parent=g24340.t4;
OY813003.1_Germaria_angustata_genome_assembly,_chromosome:_6	AUGUSTUS	CDS	10081897	10082643	0.34	+	2	ID=g24340.t4.CDS2;Parent=g24340.t4;
OY813003.1_Germaria_angustata_genome_assembly,_chromosome:_6	AUGUSTUS	exon	10081897	10082643	.	+	.	ID=g24340.t4.exon2;Parent=g24340.t4;
OY813003.1_Germaria_angustata_genome_assembly,_chromosome:_6	AUGUSTUS	intron	10082644	10082697	0.56	+	.	ID=g24340.t4.intron2;Parent=g24340.t4;
OY813003.1_Germaria_angustata_genome_assembly,_chromosome:_6	AUGUSTUS	CDS	10082698	10083509	0.56	+	2	ID=g24340.t4.CDS3;Parent=g24340.t4;
OY813003.1_Germaria_angustata_genome_assembly,_chromosome:_6	AUGUSTUS	exon	10082698	10083509	.	+	.	ID=g24340.t4.exon3;Parent=g24340.t4;
OY813003.1_Germaria_angustata_genome_assembly,_chromosome:_6	AUGUSTUS	stop_codon	10083507	10083509	.	+	0	ID=g24340.t4.stop1;Parent=g24340.t4;
OY813003.1_Germaria_angustata_genome_assembly,_chromosome:_6	AUGUSTUS	mRNA	10079187	10082666	0.22	+	.	ID=g24340.t5;Parent=g24340;
OY813003.1_Germaria_angustata_genome_assembly,_chromosome:_6	AUGUSTUS	start_codon	10079187	10079189	.	+	0	ID=g24340.t5.start1;Parent=g24340.t5;
OY813003.1_Germaria_angustata_genome_assembly,_chromosome:_6	AUGUSTUS	CDS	10079187	10081632	0.57	+	0	ID=g24340.t5.CDS1;Parent=g24340.t5;
OY813003.1_Germaria_angustata_genome_assembly,_chromosome:_6	AUGUSTUS	exon	10079187	10081632	.	+	.	ID=g24340.t5.exon1;Parent=g24340.t5;
OY813003.1_Germaria_angustata_genome_assembly,_chromosome:_6	AUGUSTUS	intron	10081633	10081896	0.52	+	.	ID=g24340.t5.intron1;Parent=g24340.t5;
OY813003.1_Germaria_angustata_genome_assembly,_chromosome:_6	AUGUSTUS	CDS	10081897	10082666	0.33	+	2	ID=g24340.t5.CDS2;Parent=g24340.t5;
OY813003.1_Germaria_angustata_genome_assembly,_chromosome:_6	AUGUSTUS	exon	10081897	10082666	.	+	.	ID=g24340.t5.exon2;Parent=g24340.t5;
OY813003.1_Germaria_angustata_genome_assembly,_chromosome:_6	AUGUSTUS	stop_codon	10082664	10082666	.	+	0	ID=g24340.t5.stop1;Parent=g24340.t5;
OY813003.1_Germaria_angustata_genome_assembly,_chromosome:_6	AUGUSTUS	mRNA	10081854	10082666	0.95	+	.	ID=g24340.t6;Parent=g24340;
OY813003.1_Germaria_angustata_genome_assembly,_chromosome:_6	AUGUSTUS	start_codon	10081854	10081856	.	+	0	ID=g24340.t6.start1;Parent=g24340.t6;
OY813003.1_Germaria_angustata_genome_assembly,_chromosome:_6	AUGUSTUS	CDS	10081854	10082666	0.95	+	0	ID=g24340.t6.CDS1;Parent=g24340.t6;
OY813003.1_Germaria_angustata_genome_assembly,_chromosome:_6	AUGUSTUS	exon	10081854	10082666	.	+	.	ID=g24340.t6.exon1;Parent=g24340.t6;
OY813003.1_Germaria_angustata_genome_assembly,_chromosome:_6	AUGUSTUS	stop_codon	10082664	10082666	.	+	0	ID=g24340.t6.stop1;Parent=g24340.t6;
OY813003.1_Germaria_angustata_genome_assembly,_chromosome:_6	AUGUSTUS	gene	10082769	10083509	.	+	.	ID=g24341;
OY813003.1_Germaria_angustata_genome_assembly,_chromosome:_6	AUGUSTUS	mRNA	10082769	10083509	0.97	+	.	ID=g24341.t1;Parent=g24341;
OY813003.1_Germaria_angustata_genome_assembly,_chromosome:_6	AUGUSTUS	start_codon	10082769	10082771	.	+	0	ID=g24341.t1.start1;Parent=g24341.t1;
OY813003.1_Germaria_angustata_genome_assembly,_chromosome:_6	AUGUSTUS	CDS	10082769	10083509	0.97	+	0	ID=g24341.t1.CDS1;Parent=g24341.t1;
OY813003.1_Germaria_angustata_genome_assembly,_chromosome:_6	AUGUSTUS	exon	10082769	10083509	.	+	.	ID=g24341.t1.exon1;Parent=g24341.t1;
OY813003.1_Germaria_angustata_genome_assembly,_chromosome:_6	AUGUSTUS	stop_codon	10083507	10083509	.	+	0	ID=g24341.t1.stop1;Parent=g24341.t1;
OY813003.1_Germaria_angustata_genome_assembly,_chromosome:_6	AUGUSTUS	gene	10089397	10090386	.	+	.	ID=g24342;
OY813003.1_Germaria_angustata_genome_assembly,_chromosome:_6	AUGUSTUS	mRNA	10089397	10090386	1	+	.	ID=g24342.t1;Parent=g24342;
OY813003.1_Germaria_angustata_genome_assembly,_chromosome:_6	AUGUSTUS	start_codon	10089397	10089399	.	+	0	ID=g24342.t1.start1;Parent=g24342.t1;
OY813003.1_Germaria_angustata_genome_assembly,_chromosome:_6	AUGUSTUS	CDS	10089397	10090386	1	+	0	ID=g24342.t1.CDS1;Parent=g24342.t1;
OY813003.1_Germaria_angustata_genome_assembly,_chromosome:_6	AUGUSTUS	exon	10089397	10090386	.	+	.	ID=g24342.t1.exon1;Parent=g24342.t1;
OY813003.1_Germaria_angustata_genome_assembly,_chromosome:_6	AUGUSTUS	stop_codon	10090384	10090386	.	+	0	ID=g24342.t1.stop1;Parent=g24342.t1;
OY813003.1_Germaria_angustata_genome_assembly,_chromosome:_6	AUGUSTUS	gene	10092771	10093142	.	-	.	ID=g24343;
OY813003.1_Germaria_angustata_genome_assembly,_chromosome:_6	AUGUSTUS	mRNA	10092771	10093142	1	-	.	ID=g24343.t1;Parent=g24343;
OY813003.1_Germaria_angustata_genome_assembly,_chromosome:_6	AUGUSTUS	stop_codon	10092771	10092773	.	-	0	ID=g24343.t1.stop1;Parent=g24343.t1;
OY813003.1_Germaria_angustata_genome_assembly,_chromosome:_6	AUGUSTUS	CDS	10092771	10093142	1	-	0	ID=g24343.t1.CDS1;Parent=g24343.t1;
OY813003.1_Germaria_angustata_genome_assembly,_chromosome:_6	AUGUSTUS	exon	10092771	10093142	.	-	.	ID=g24343.t1.exon1;Parent=g24343.t1;
OY813003.1_Germaria_angustata_genome_assembly,_chromosome:_6	AUGUSTUS	start_codon	10093140	10093142	.	-	0	ID=g24343.t1.start1;Parent=g24343.t1;
OY813003.1_Germaria_angustata_genome_assembly,_chromosome:_6	AUGUSTUS	gene	10093267	10093961	.	-	.	ID=g24344;
OY813003.1_Germaria_angustata_genome_assembly,_chromosome:_6	AUGUSTUS	mRNA	10093267	10093961	0.85	-	.	ID=g24344.t1;Parent=g24344;
OY813003.1_Germaria_angustata_genome_assembly,_chromosome:_6	AUGUSTUS	stop_codon	10093267	10093269	.	-	0	ID=g24344.t1.stop1;Parent=g24344.t1;
OY813003.1_Germaria_angustata_genome_assembly,_chromosome:_6	AUGUSTUS	CDS	10093267	10093461	0.94	-	0	ID=g24344.t1.CDS1;Parent=g24344.t1;
OY813003.1_Germaria_angustata_genome_assembly,_chromosome:_6	AUGUSTUS	exon	10093267	10093461	.	-	.	ID=g24344.t1.exon1;Parent=g24344.t1;
OY813003.1_Germaria_angustata_genome_assembly,_chromosome:_6	AUGUSTUS	intron	10093462	10093796	0.85	-	.	ID=g24344.t1.intron1;Parent=g24344.t1;
OY813003.1_Germaria_angustata_genome_assembly,_chromosome:_6	AUGUSTUS	CDS	10093797	10093961	0.91	-	0	ID=g24344.t1.CDS2;Parent=g24344.t1;
OY813003.1_Germaria_angustata_genome_assembly,_chromosome:_6	AUGUSTUS	exon	10093797	10093961	.	-	.	ID=g24344.t1.exon2;Parent=g24344.t1;
OY813003.1_Germaria_angustata_genome_assembly,_chromosome:_6	AUGUSTUS	start_codon	10093959	10093961	.	-	0	ID=g24344.t1.start1;Parent=g24344.t1;
OY813003.1_Germaria_angustata_genome_assembly,_chromosome:_6	AUGUSTUS	gene	10099405	10099776	.	+	.	ID=g24345;
OY813003.1_Germaria_angustata_genome_assembly,_chromosome:_6	AUGUSTUS	mRNA	10099564	10099776	1	+	.	ID=g24345.t1;Parent=g24345;
OY813003.1_Germaria_angustata_genome_assembly,_chromosome:_6	AUGUSTUS	start_codon	10099564	10099566	.	+	0	ID=g24345.t1.start1;Parent=g24345.t1;
OY813003.1_Germaria_angustata_genome_assembly,_chromosome:_6	AUGUSTUS	CDS	10099564	10099776	1	+	0	ID=g24345.t1.CDS1;Parent=g24345.t1;
OY813003.1_Germaria_angustata_genome_assembly,_chromosome:_6	AUGUSTUS	exon	10099564	10099776	.	+	.	ID=g24345.t1.exon1;Parent=g24345.t1;
OY813003.1_Germaria_angustata_genome_assembly,_chromosome:_6	AUGUSTUS	stop_codon	10099774	10099776	.	+	0	ID=g24345.t1.stop1;Parent=g24345.t1;
OY813003.1_Germaria_angustata_genome_assembly,_chromosome:_6	AUGUSTUS	mRNA	10099405	10099776	0.85	+	.	ID=g24345.t2;Parent=g24345;
OY813003.1_Germaria_angustata_genome_assembly,_chromosome:_6	AUGUSTUS	start_codon	10099405	10099407	.	+	0	ID=g24345.t2.start1;Parent=g24345.t2;
OY813003.1_Germaria_angustata_genome_assembly,_chromosome:_6	AUGUSTUS	CDS	10099405	10099776	0.85	+	0	ID=g24345.t2.CDS1;Parent=g24345.t2;
OY813003.1_Germaria_angustata_genome_assembly,_chromosome:_6	AUGUSTUS	exon	10099405	10099776	.	+	.	ID=g24345.t2.exon1;Parent=g24345.t2;
OY813003.1_Germaria_angustata_genome_assembly,_chromosome:_6	AUGUSTUS	stop_codon	10099774	10099776	.	+	0	ID=g24345.t2.stop1;Parent=g24345.t2;
OY813003.1_Germaria_angustata_genome_assembly,_chromosome:_6	AUGUSTUS	gene	10101179	10101688	.	+	.	ID=g24346;
OY813003.1_Germaria_angustata_genome_assembly,_chromosome:_6	AUGUSTUS	mRNA	10101179	10101688	1	+	.	ID=g24346.t1;Parent=g24346;
OY813003.1_Germaria_angustata_genome_assembly,_chromosome:_6	AUGUSTUS	start_codon	10101179	10101181	.	+	0	ID=g24346.t1.start1;Parent=g24346.t1;
OY813003.1_Germaria_angustata_genome_assembly,_chromosome:_6	AUGUSTUS	CDS	10101179	10101688	1	+	0	ID=g24346.t1.CDS1;Parent=g24346.t1;
OY813003.1_Germaria_angustata_genome_assembly,_chromosome:_6	AUGUSTUS	exon	10101179	10101688	.	+	.	ID=g24346.t1.exon1;Parent=g24346.t1;
OY813003.1_Germaria_angustata_genome_assembly,_chromosome:_6	AUGUSTUS	stop_codon	10101686	10101688	.	+	0	ID=g24346.t1.stop1;Parent=g24346.t1;
OY813003.1_Germaria_angustata_genome_assembly,_chromosome:_6	AUGUSTUS	gene	10101731	10105061	.	+	.	ID=g24347;
OY813003.1_Germaria_angustata_genome_assembly,_chromosome:_6	AUGUSTUS	mRNA	10101731	10105061	0.15	+	.	ID=g24347.t1;Parent=g24347;
OY813003.1_Germaria_angustata_genome_assembly,_chromosome:_6	AUGUSTUS	start_codon	10101731	10101733	.	+	0	ID=g24347.t1.start1;Parent=g24347.t1;
OY813003.1_Germaria_angustata_genome_assembly,_chromosome:_6	AUGUSTUS	CDS	10101731	10104350	0.15	+	0	ID=g24347.t1.CDS1;Parent=g24347.t1;
OY813003.1_Germaria_angustata_genome_assembly,_chromosome:_6	AUGUSTUS	exon	10101731	10104350	.	+	.	ID=g24347.t1.exon1;Parent=g24347.t1;
OY813003.1_Germaria_angustata_genome_assembly,_chromosome:_6	AUGUSTUS	intron	10104351	10104399	0.25	+	.	ID=g24347.t1.intron1;Parent=g24347.t1;
OY813003.1_Germaria_angustata_genome_assembly,_chromosome:_6	AUGUSTUS	CDS	10104400	10105061	0.58	+	2	ID=g24347.t1.CDS2;Parent=g24347.t1;
OY813003.1_Germaria_angustata_genome_assembly,_chromosome:_6	AUGUSTUS	exon	10104400	10105061	.	+	.	ID=g24347.t1.exon2;Parent=g24347.t1;
OY813003.1_Germaria_angustata_genome_assembly,_chromosome:_6	AUGUSTUS	stop_codon	10105059	10105061	.	+	0	ID=g24347.t1.stop1;Parent=g24347.t1;
OY813003.1_Germaria_angustata_genome_assembly,_chromosome:_6	AUGUSTUS	gene	10147972	10150253	.	-	.	ID=g24348;
OY813003.1_Germaria_angustata_genome_assembly,_chromosome:_6	AUGUSTUS	mRNA	10147972	10150253	0.34	-	.	ID=g24348.t1;Parent=g24348;
OY813003.1_Germaria_angustata_genome_assembly,_chromosome:_6	AUGUSTUS	stop_codon	10147972	10147974	.	-	0	ID=g24348.t1.stop1;Parent=g24348.t1;
OY813003.1_Germaria_angustata_genome_assembly,_chromosome:_6	AUGUSTUS	CDS	10147972	10148710	0.34	-	1	ID=g24348.t1.CDS1;Parent=g24348.t1;
OY813003.1_Germaria_angustata_genome_assembly,_chromosome:_6	AUGUSTUS	exon	10147972	10148710	.	-	.	ID=g24348.t1.exon1;Parent=g24348.t1;
OY813003.1_Germaria_angustata_genome_assembly,_chromosome:_6	AUGUSTUS	intron	10148711	10148826	0.34	-	.	ID=g24348.t1.intron1;Parent=g24348.t1;
OY813003.1_Germaria_angustata_genome_assembly,_chromosome:_6	AUGUSTUS	CDS	10148827	10150253	0.75	-	0	ID=g24348.t1.CDS2;Parent=g24348.t1;
OY813003.1_Germaria_angustata_genome_assembly,_chromosome:_6	AUGUSTUS	exon	10148827	10150253	.	-	.	ID=g24348.t1.exon2;Parent=g24348.t1;
OY813003.1_Germaria_angustata_genome_assembly,_chromosome:_6	AUGUSTUS	start_codon	10150251	10150253	.	-	0	ID=g24348.t1.start1;Parent=g24348.t1;
OY813003.1_Germaria_angustata_genome_assembly,_chromosome:_6	AUGUSTUS	gene	10147972	10150746	.	-	.	ID=g24349;
OY813003.1_Germaria_angustata_genome_assembly,_chromosome:_6	AUGUSTUS	mRNA	10147972	10150356	0.92	-	.	ID=g24349.t1;Parent=g24349;
OY813003.1_Germaria_angustata_genome_assembly,_chromosome:_6	AUGUSTUS	stop_codon	10147972	10147974	.	-	0	ID=g24349.t1.stop1;Parent=g24349.t1;
OY813003.1_Germaria_angustata_genome_assembly,_chromosome:_6	AUGUSTUS	CDS	10147972	10148480	0.92	-	2	ID=g24349.t1.CDS1;Parent=g24349.t1;
OY813003.1_Germaria_angustata_genome_assembly,_chromosome:_6	AUGUSTUS	exon	10147972	10148480	.	-	.	ID=g24349.t1.exon1;Parent=g24349.t1;
OY813003.1_Germaria_angustata_genome_assembly,_chromosome:_6	AUGUSTUS	intron	10148481	10150343	0.92	-	.	ID=g24349.t1.intron1;Parent=g24349.t1;
OY813003.1_Germaria_angustata_genome_assembly,_chromosome:_6	AUGUSTUS	CDS	10150344	10150356	0.99	-	0	ID=g24349.t1.CDS2;Parent=g24349.t1;
OY813003.1_Germaria_angustata_genome_assembly,_chromosome:_6	AUGUSTUS	exon	10150344	10150356	.	-	.	ID=g24349.t1.exon2;Parent=g24349.t1;
OY813003.1_Germaria_angustata_genome_assembly,_chromosome:_6	AUGUSTUS	start_codon	10150354	10150356	.	-	0	ID=g24349.t1.start1;Parent=g24349.t1;
OY813003.1_Germaria_angustata_genome_assembly,_chromosome:_6	AUGUSTUS	mRNA	10148751	10150356	0.54	-	.	ID=g24349.t2;Parent=g24349;
OY813003.1_Germaria_angustata_genome_assembly,_chromosome:_6	AUGUSTUS	stop_codon	10148751	10148753	.	-	0	ID=g24349.t2.stop1;Parent=g24349.t2;
OY813003.1_Germaria_angustata_genome_assembly,_chromosome:_6	AUGUSTUS	CDS	10148751	10150243	0.54	-	2	ID=g24349.t2.CDS1;Parent=g24349.t2;
OY813003.1_Germaria_angustata_genome_assembly,_chromosome:_6	AUGUSTUS	exon	10148751	10150243	.	-	.	ID=g24349.t2.exon1;Parent=g24349.t2;
OY813003.1_Germaria_angustata_genome_assembly,_chromosome:_6	AUGUSTUS	intron	10150244	10150343	0.79	-	.	ID=g24349.t2.intron1;Parent=g24349.t2;
OY813003.1_Germaria_angustata_genome_assembly,_chromosome:_6	AUGUSTUS	CDS	10150344	10150356	0.91	-	0	ID=g24349.t2.CDS2;Parent=g24349.t2;
OY813003.1_Germaria_angustata_genome_assembly,_chromosome:_6	AUGUSTUS	exon	10150344	10150356	.	-	.	ID=g24349.t2.exon2;Parent=g24349.t2;
OY813003.1_Germaria_angustata_genome_assembly,_chromosome:_6	AUGUSTUS	start_codon	10150354	10150356	.	-	0	ID=g24349.t2.start1;Parent=g24349.t2;
OY813003.1_Germaria_angustata_genome_assembly,_chromosome:_6	AUGUSTUS	mRNA	10150312	10150746	0.61	-	.	ID=g24349.t3;Parent=g24349;
OY813003.1_Germaria_angustata_genome_assembly,_chromosome:_6	AUGUSTUS	stop_codon	10150312	10150314	.	-	0	ID=g24349.t3.stop1;Parent=g24349.t3;
OY813003.1_Germaria_angustata_genome_assembly,_chromosome:_6	AUGUSTUS	CDS	10150312	10150746	0.61	-	0	ID=g24349.t3.CDS1;Parent=g24349.t3;
OY813003.1_Germaria_angustata_genome_assembly,_chromosome:_6	AUGUSTUS	exon	10150312	10150746	.	-	.	ID=g24349.t3.exon1;Parent=g24349.t3;
OY813003.1_Germaria_angustata_genome_assembly,_chromosome:_6	AUGUSTUS	start_codon	10150744	10150746	.	-	0	ID=g24349.t3.start1;Parent=g24349.t3;
OY813003.1_Germaria_angustata_genome_assembly,_chromosome:_6	AUGUSTUS	gene	10151214	10152215	.	-	.	ID=g24350;
OY813003.1_Germaria_angustata_genome_assembly,_chromosome:_6	AUGUSTUS	mRNA	10151214	10152215	1	-	.	ID=g24350.t1;Parent=g24350;
OY813003.1_Germaria_angustata_genome_assembly,_chromosome:_6	AUGUSTUS	stop_codon	10151214	10151216	.	-	0	ID=g24350.t1.stop1;Parent=g24350.t1;
OY813003.1_Germaria_angustata_genome_assembly,_chromosome:_6	AUGUSTUS	CDS	10151214	10152215	1	-	0	ID=g24350.t1.CDS1;Parent=g24350.t1;
OY813003.1_Germaria_angustata_genome_assembly,_chromosome:_6	AUGUSTUS	exon	10151214	10152215	.	-	.	ID=g24350.t1.exon1;Parent=g24350.t1;
OY813003.1_Germaria_angustata_genome_assembly,_chromosome:_6	AUGUSTUS	start_codon	10152213	10152215	.	-	0	ID=g24350.t1.start1;Parent=g24350.t1;
OY813003.1_Germaria_angustata_genome_assembly,_chromosome:_6	AUGUSTUS	gene	10155150	10155522	.	+	.	ID=g24351;
OY813003.1_Germaria_angustata_genome_assembly,_chromosome:_6	AUGUSTUS	mRNA	10155150	10155522	0.91	+	.	ID=g24351.t1;Parent=g24351;
OY813003.1_Germaria_angustata_genome_assembly,_chromosome:_6	AUGUSTUS	start_codon	10155150	10155152	.	+	0	ID=g24351.t1.start1;Parent=g24351.t1;
OY813003.1_Germaria_angustata_genome_assembly,_chromosome:_6	AUGUSTUS	CDS	10155150	10155291	0.99	+	0	ID=g24351.t1.CDS1;Parent=g24351.t1;
OY813003.1_Germaria_angustata_genome_assembly,_chromosome:_6	AUGUSTUS	exon	10155150	10155291	.	+	.	ID=g24351.t1.exon1;Parent=g24351.t1;
OY813003.1_Germaria_angustata_genome_assembly,_chromosome:_6	AUGUSTUS	intron	10155292	10155403	0.91	+	.	ID=g24351.t1.intron1;Parent=g24351.t1;
OY813003.1_Germaria_angustata_genome_assembly,_chromosome:_6	AUGUSTUS	CDS	10155404	10155522	0.91	+	2	ID=g24351.t1.CDS2;Parent=g24351.t1;
OY813003.1_Germaria_angustata_genome_assembly,_chromosome:_6	AUGUSTUS	exon	10155404	10155522	.	+	.	ID=g24351.t1.exon2;Parent=g24351.t1;
OY813003.1_Germaria_angustata_genome_assembly,_chromosome:_6	AUGUSTUS	stop_codon	10155520	10155522	.	+	0	ID=g24351.t1.stop1;Parent=g24351.t1;
OY813003.1_Germaria_angustata_genome_assembly,_chromosome:_6	AUGUSTUS	gene	10155663	10156562	.	+	.	ID=g24352;
OY813003.1_Germaria_angustata_genome_assembly,_chromosome:_6	AUGUSTUS	mRNA	10155663	10156562	0.42	+	.	ID=g24352.t1;Parent=g24352;
OY813003.1_Germaria_angustata_genome_assembly,_chromosome:_6	AUGUSTUS	start_codon	10155663	10155665	.	+	0	ID=g24352.t1.start1;Parent=g24352.t1;
OY813003.1_Germaria_angustata_genome_assembly,_chromosome:_6	AUGUSTUS	CDS	10155663	10156380	0.66	+	0	ID=g24352.t1.CDS1;Parent=g24352.t1;
OY813003.1_Germaria_angustata_genome_assembly,_chromosome:_6	AUGUSTUS	exon	10155663	10156380	.	+	.	ID=g24352.t1.exon1;Parent=g24352.t1;
OY813003.1_Germaria_angustata_genome_assembly,_chromosome:_6	AUGUSTUS	intron	10156381	10156557	0.6	+	.	ID=g24352.t1.intron1;Parent=g24352.t1;
OY813003.1_Germaria_angustata_genome_assembly,_chromosome:_6	AUGUSTUS	CDS	10156558	10156562	0.6	+	2	ID=g24352.t1.CDS2;Parent=g24352.t1;
OY813003.1_Germaria_angustata_genome_assembly,_chromosome:_6	AUGUSTUS	exon	10156558	10156562	.	+	.	ID=g24352.t1.exon2;Parent=g24352.t1;
OY813003.1_Germaria_angustata_genome_assembly,_chromosome:_6	AUGUSTUS	stop_codon	10156560	10156562	.	+	0	ID=g24352.t1.stop1;Parent=g24352.t1;
OY813003.1_Germaria_angustata_genome_assembly,_chromosome:_6	AUGUSTUS	gene	10157265	10158059	.	+	.	ID=g24353;
OY813003.1_Germaria_angustata_genome_assembly,_chromosome:_6	AUGUSTUS	mRNA	10157265	10158059	0.81	+	.	ID=g24353.t1;Parent=g24353;
OY813003.1_Germaria_angustata_genome_assembly,_chromosome:_6	AUGUSTUS	start_codon	10157265	10157267	.	+	0	ID=g24353.t1.start1;Parent=g24353.t1;
OY813003.1_Germaria_angustata_genome_assembly,_chromosome:_6	AUGUSTUS	CDS	10157265	10158059	0.81	+	0	ID=g24353.t1.CDS1;Parent=g24353.t1;
OY813003.1_Germaria_angustata_genome_assembly,_chromosome:_6	AUGUSTUS	exon	10157265	10158059	.	+	.	ID=g24353.t1.exon1;Parent=g24353.t1;
OY813003.1_Germaria_angustata_genome_assembly,_chromosome:_6	AUGUSTUS	stop_codon	10158057	10158059	.	+	0	ID=g24353.t1.stop1;Parent=g24353.t1;
OY813003.1_Germaria_angustata_genome_assembly,_chromosome:_6	AUGUSTUS	gene	10158163	10158969	.	+	.	ID=g24354;
OY813003.1_Germaria_angustata_genome_assembly,_chromosome:_6	AUGUSTUS	mRNA	10158163	10158969	0.58	+	.	ID=g24354.t1;Parent=g24354;
OY813003.1_Germaria_angustata_genome_assembly,_chromosome:_6	AUGUSTUS	start_codon	10158163	10158165	.	+	0	ID=g24354.t1.start1;Parent=g24354.t1;
OY813003.1_Germaria_angustata_genome_assembly,_chromosome:_6	AUGUSTUS	CDS	10158163	10158969	0.58	+	0	ID=g24354.t1.CDS1;Parent=g24354.t1;
OY813003.1_Germaria_angustata_genome_assembly,_chromosome:_6	AUGUSTUS	exon	10158163	10158969	.	+	.	ID=g24354.t1.exon1;Parent=g24354.t1;
OY813003.1_Germaria_angustata_genome_assembly,_chromosome:_6	AUGUSTUS	stop_codon	10158967	10158969	.	+	0	ID=g24354.t1.stop1;Parent=g24354.t1;
OY813003.1_Germaria_angustata_genome_assembly,_chromosome:_6	AUGUSTUS	gene	10202424	10220070	.	+	.	ID=g24355;
OY813003.1_Germaria_angustata_genome_assembly,_chromosome:_6	AUGUSTUS	mRNA	10202424	10220070	0.44	+	.	ID=g24355.t1;Parent=g24355;
OY813003.1_Germaria_angustata_genome_assembly,_chromosome:_6	AUGUSTUS	start_codon	10202424	10202426	.	+	0	ID=g24355.t1.start1;Parent=g24355.t1;
OY813003.1_Germaria_angustata_genome_assembly,_chromosome:_6	AUGUSTUS	CDS	10202424	10203312	1	+	0	ID=g24355.t1.CDS1;Parent=g24355.t1;
OY813003.1_Germaria_angustata_genome_assembly,_chromosome:_6	AUGUSTUS	exon	10202424	10203312	.	+	.	ID=g24355.t1.exon1;Parent=g24355.t1;
OY813003.1_Germaria_angustata_genome_assembly,_chromosome:_6	AUGUSTUS	intron	10203313	10206081	0.92	+	.	ID=g24355.t1.intron1;Parent=g24355.t1;
OY813003.1_Germaria_angustata_genome_assembly,_chromosome:_6	AUGUSTUS	CDS	10206082	10207013	0.6	+	2	ID=g24355.t1.CDS2;Parent=g24355.t1;
OY813003.1_Germaria_angustata_genome_assembly,_chromosome:_6	AUGUSTUS	exon	10206082	10207013	.	+	.	ID=g24355.t1.exon2;Parent=g24355.t1;
OY813003.1_Germaria_angustata_genome_assembly,_chromosome:_6	AUGUSTUS	intron	10207014	10219809	0.47	+	.	ID=g24355.t1.intron2;Parent=g24355.t1;
OY813003.1_Germaria_angustata_genome_assembly,_chromosome:_6	AUGUSTUS	CDS	10219810	10220070	0.5	+	0	ID=g24355.t1.CDS3;Parent=g24355.t1;
OY813003.1_Germaria_angustata_genome_assembly,_chromosome:_6	AUGUSTUS	exon	10219810	10220070	.	+	.	ID=g24355.t1.exon3;Parent=g24355.t1;
OY813003.1_Germaria_angustata_genome_assembly,_chromosome:_6	AUGUSTUS	stop_codon	10220068	10220070	.	+	0	ID=g24355.t1.stop1;Parent=g24355.t1;
OY813003.1_Germaria_angustata_genome_assembly,_chromosome:_6	AUGUSTUS	gene	10236407	10236880	.	-	.	ID=g24356;
OY813003.1_Germaria_angustata_genome_assembly,_chromosome:_6	AUGUSTUS	mRNA	10236407	10236880	0.55	-	.	ID=g24356.t1;Parent=g24356;
OY813003.1_Germaria_angustata_genome_assembly,_chromosome:_6	AUGUSTUS	stop_codon	10236407	10236409	.	-	0	ID=g24356.t1.stop1;Parent=g24356.t1;
OY813003.1_Germaria_angustata_genome_assembly,_chromosome:_6	AUGUSTUS	CDS	10236407	10236880	0.55	-	0	ID=g24356.t1.CDS1;Parent=g24356.t1;
OY813003.1_Germaria_angustata_genome_assembly,_chromosome:_6	AUGUSTUS	exon	10236407	10236880	.	-	.	ID=g24356.t1.exon1;Parent=g24356.t1;
OY813003.1_Germaria_angustata_genome_assembly,_chromosome:_6	AUGUSTUS	start_codon	10236878	10236880	.	-	0	ID=g24356.t1.start1;Parent=g24356.t1;
OY813003.1_Germaria_angustata_genome_assembly,_chromosome:_6	AUGUSTUS	gene	10236909	10238288	.	-	.	ID=g24357;
OY813003.1_Germaria_angustata_genome_assembly,_chromosome:_6	AUGUSTUS	mRNA	10236909	10238288	1	-	.	ID=g24357.t1;Parent=g24357;
OY813003.1_Germaria_angustata_genome_assembly,_chromosome:_6	AUGUSTUS	stop_codon	10236909	10236911	.	-	0	ID=g24357.t1.stop1;Parent=g24357.t1;
OY813003.1_Germaria_angustata_genome_assembly,_chromosome:_6	AUGUSTUS	CDS	10236909	10238288	1	-	0	ID=g24357.t1.CDS1;Parent=g24357.t1;
OY813003.1_Germaria_angustata_genome_assembly,_chromosome:_6	AUGUSTUS	exon	10236909	10238288	.	-	.	ID=g24357.t1.exon1;Parent=g24357.t1;
OY813003.1_Germaria_angustata_genome_assembly,_chromosome:_6	AUGUSTUS	start_codon	10238286	10238288	.	-	0	ID=g24357.t1.start1;Parent=g24357.t1;
OY813003.1_Germaria_angustata_genome_assembly,_chromosome:_6	AUGUSTUS	gene	10238395	10239582	.	-	.	ID=g24358;
OY813003.1_Germaria_angustata_genome_assembly,_chromosome:_6	AUGUSTUS	mRNA	10238395	10239582	1	-	.	ID=g24358.t1;Parent=g24358;
OY813003.1_Germaria_angustata_genome_assembly,_chromosome:_6	AUGUSTUS	stop_codon	10238395	10238397	.	-	0	ID=g24358.t1.stop1;Parent=g24358.t1;
OY813003.1_Germaria_angustata_genome_assembly,_chromosome:_6	AUGUSTUS	CDS	10238395	10239582	1	-	0	ID=g24358.t1.CDS1;Parent=g24358.t1;
OY813003.1_Germaria_angustata_genome_assembly,_chromosome:_6	AUGUSTUS	exon	10238395	10239582	.	-	.	ID=g24358.t1.exon1;Parent=g24358.t1;
OY813003.1_Germaria_angustata_genome_assembly,_chromosome:_6	AUGUSTUS	start_codon	10239580	10239582	.	-	0	ID=g24358.t1.start1;Parent=g24358.t1;
OY813003.1_Germaria_angustata_genome_assembly,_chromosome:_6	AUGUSTUS	gene	10239624	10240997	.	-	.	ID=g24359;
OY813003.1_Germaria_angustata_genome_assembly,_chromosome:_6	AUGUSTUS	mRNA	10239624	10240997	1	-	.	ID=g24359.t1;Parent=g24359;
OY813003.1_Germaria_angustata_genome_assembly,_chromosome:_6	AUGUSTUS	stop_codon	10239624	10239626	.	-	0	ID=g24359.t1.stop1;Parent=g24359.t1;
OY813003.1_Germaria_angustata_genome_assembly,_chromosome:_6	AUGUSTUS	CDS	10239624	10240997	1	-	0	ID=g24359.t1.CDS1;Parent=g24359.t1;
OY813003.1_Germaria_angustata_genome_assembly,_chromosome:_6	AUGUSTUS	exon	10239624	10240997	.	-	.	ID=g24359.t1.exon1;Parent=g24359.t1;
OY813003.1_Germaria_angustata_genome_assembly,_chromosome:_6	AUGUSTUS	start_codon	10240995	10240997	.	-	0	ID=g24359.t1.start1;Parent=g24359.t1;
OY813003.1_Germaria_angustata_genome_assembly,_chromosome:_6	AUGUSTUS	gene	10266885	10268243	.	-	.	ID=g24360;
OY813003.1_Germaria_angustata_genome_assembly,_chromosome:_6	AUGUSTUS	mRNA	10266885	10268243	1	-	.	ID=g24360.t1;Parent=g24360;
OY813003.1_Germaria_angustata_genome_assembly,_chromosome:_6	AUGUSTUS	stop_codon	10266885	10266887	.	-	0	ID=g24360.t1.stop1;Parent=g24360.t1;
OY813003.1_Germaria_angustata_genome_assembly,_chromosome:_6	AUGUSTUS	CDS	10266885	10268243	1	-	0	ID=g24360.t1.CDS1;Parent=g24360.t1;
OY813003.1_Germaria_angustata_genome_assembly,_chromosome:_6	AUGUSTUS	exon	10266885	10268243	.	-	.	ID=g24360.t1.exon1;Parent=g24360.t1;
OY813003.1_Germaria_angustata_genome_assembly,_chromosome:_6	AUGUSTUS	start_codon	10268241	10268243	.	-	0	ID=g24360.t1.start1;Parent=g24360.t1;
OY813003.1_Germaria_angustata_genome_assembly,_chromosome:_6	AUGUSTUS	gene	10273157	10274783	.	+	.	ID=g24361;
OY813003.1_Germaria_angustata_genome_assembly,_chromosome:_6	AUGUSTUS	mRNA	10273157	10274783	0.19	+	.	ID=g24361.t1;Parent=g24361;
OY813003.1_Germaria_angustata_genome_assembly,_chromosome:_6	AUGUSTUS	start_codon	10273157	10273159	.	+	0	ID=g24361.t1.start1;Parent=g24361.t1;
OY813003.1_Germaria_angustata_genome_assembly,_chromosome:_6	AUGUSTUS	CDS	10273157	10273445	0.98	+	0	ID=g24361.t1.CDS1;Parent=g24361.t1;
OY813003.1_Germaria_angustata_genome_assembly,_chromosome:_6	AUGUSTUS	exon	10273157	10273445	.	+	.	ID=g24361.t1.exon1;Parent=g24361.t1;
OY813003.1_Germaria_angustata_genome_assembly,_chromosome:_6	AUGUSTUS	intron	10273446	10273669	0.71	+	.	ID=g24361.t1.intron1;Parent=g24361.t1;
OY813003.1_Germaria_angustata_genome_assembly,_chromosome:_6	AUGUSTUS	CDS	10273670	10273682	0.71	+	2	ID=g24361.t1.CDS2;Parent=g24361.t1;
OY813003.1_Germaria_angustata_genome_assembly,_chromosome:_6	AUGUSTUS	exon	10273670	10273682	.	+	.	ID=g24361.t1.exon2;Parent=g24361.t1;
OY813003.1_Germaria_angustata_genome_assembly,_chromosome:_6	AUGUSTUS	intron	10273683	10273737	1	+	.	ID=g24361.t1.intron2;Parent=g24361.t1;
OY813003.1_Germaria_angustata_genome_assembly,_chromosome:_6	AUGUSTUS	CDS	10273738	10273784	0.33	+	1	ID=g24361.t1.CDS3;Parent=g24361.t1;
OY813003.1_Germaria_angustata_genome_assembly,_chromosome:_6	AUGUSTUS	exon	10273738	10273784	.	+	.	ID=g24361.t1.exon3;Parent=g24361.t1;
OY813003.1_Germaria_angustata_genome_assembly,_chromosome:_6	AUGUSTUS	intron	10273785	10274733	0.23	+	.	ID=g24361.t1.intron3;Parent=g24361.t1;
OY813003.1_Germaria_angustata_genome_assembly,_chromosome:_6	AUGUSTUS	CDS	10274734	10274783	0.38	+	2	ID=g24361.t1.CDS4;Parent=g24361.t1;
OY813003.1_Germaria_angustata_genome_assembly,_chromosome:_6	AUGUSTUS	exon	10274734	10274783	.	+	.	ID=g24361.t1.exon4;Parent=g24361.t1;
OY813003.1_Germaria_angustata_genome_assembly,_chromosome:_6	AUGUSTUS	stop_codon	10274781	10274783	.	+	0	ID=g24361.t1.stop1;Parent=g24361.t1;
OY813003.1_Germaria_angustata_genome_assembly,_chromosome:_6	AUGUSTUS	gene	10303931	10305184	.	+	.	ID=g24362;
OY813003.1_Germaria_angustata_genome_assembly,_chromosome:_6	AUGUSTUS	mRNA	10303931	10305184	0.44	+	.	ID=g24362.t1;Parent=g24362;
OY813003.1_Germaria_angustata_genome_assembly,_chromosome:_6	AUGUSTUS	start_codon	10303931	10303933	.	+	0	ID=g24362.t1.start1;Parent=g24362.t1;
OY813003.1_Germaria_angustata_genome_assembly,_chromosome:_6	AUGUSTUS	CDS	10303931	10304044	0.47	+	0	ID=g24362.t1.CDS1;Parent=g24362.t1;
OY813003.1_Germaria_angustata_genome_assembly,_chromosome:_6	AUGUSTUS	exon	10303931	10304044	.	+	.	ID=g24362.t1.exon1;Parent=g24362.t1;
OY813003.1_Germaria_angustata_genome_assembly,_chromosome:_6	AUGUSTUS	intron	10304045	10304665	0.44	+	.	ID=g24362.t1.intron1;Parent=g24362.t1;
OY813003.1_Germaria_angustata_genome_assembly,_chromosome:_6	AUGUSTUS	CDS	10304666	10305184	0.49	+	0	ID=g24362.t1.CDS2;Parent=g24362.t1;
OY813003.1_Germaria_angustata_genome_assembly,_chromosome:_6	AUGUSTUS	exon	10304666	10305184	.	+	.	ID=g24362.t1.exon2;Parent=g24362.t1;
OY813003.1_Germaria_angustata_genome_assembly,_chromosome:_6	AUGUSTUS	stop_codon	10305182	10305184	.	+	0	ID=g24362.t1.stop1;Parent=g24362.t1;
OY813003.1_Germaria_angustata_genome_assembly,_chromosome:_6	AUGUSTUS	gene	10367467	10368897	.	-	.	ID=g24363;
OY813003.1_Germaria_angustata_genome_assembly,_chromosome:_6	AUGUSTUS	mRNA	10367467	10368897	1	-	.	ID=g24363.t1;Parent=g24363;
OY813003.1_Germaria_angustata_genome_assembly,_chromosome:_6	AUGUSTUS	stop_codon	10367467	10367469	.	-	0	ID=g24363.t1.stop1;Parent=g24363.t1;
OY813003.1_Germaria_angustata_genome_assembly,_chromosome:_6	AUGUSTUS	CDS	10367467	10368897	1	-	0	ID=g24363.t1.CDS1;Parent=g24363.t1;
OY813003.1_Germaria_angustata_genome_assembly,_chromosome:_6	AUGUSTUS	exon	10367467	10368897	.	-	.	ID=g24363.t1.exon1;Parent=g24363.t1;
OY813003.1_Germaria_angustata_genome_assembly,_chromosome:_6	AUGUSTUS	start_codon	10368895	10368897	.	-	0	ID=g24363.t1.start1;Parent=g24363.t1;
OY813003.1_Germaria_angustata_genome_assembly,_chromosome:_6	AUGUSTUS	gene	10389941	10392985	.	-	.	ID=g24364;
OY813003.1_Germaria_angustata_genome_assembly,_chromosome:_6	AUGUSTUS	mRNA	10389941	10392985	0.65	-	.	ID=g24364.t1;Parent=g24364;
OY813003.1_Germaria_angustata_genome_assembly,_chromosome:_6	AUGUSTUS	stop_codon	10389941	10389943	.	-	0	ID=g24364.t1.stop1;Parent=g24364.t1;
OY813003.1_Germaria_angustata_genome_assembly,_chromosome:_6	AUGUSTUS	CDS	10389941	10390231	0.7	-	0	ID=g24364.t1.CDS1;Parent=g24364.t1;
OY813003.1_Germaria_angustata_genome_assembly,_chromosome:_6	AUGUSTUS	exon	10389941	10390231	.	-	.	ID=g24364.t1.exon1;Parent=g24364.t1;
OY813003.1_Germaria_angustata_genome_assembly,_chromosome:_6	AUGUSTUS	intron	10390232	10391656	0.67	-	.	ID=g24364.t1.intron1;Parent=g24364.t1;
OY813003.1_Germaria_angustata_genome_assembly,_chromosome:_6	AUGUSTUS	CDS	10391657	10392007	0.65	-	0	ID=g24364.t1.CDS2;Parent=g24364.t1;
OY813003.1_Germaria_angustata_genome_assembly,_chromosome:_6	AUGUSTUS	exon	10391657	10392007	.	-	.	ID=g24364.t1.exon2;Parent=g24364.t1;
OY813003.1_Germaria_angustata_genome_assembly,_chromosome:_6	AUGUSTUS	intron	10392008	10392874	0.87	-	.	ID=g24364.t1.intron2;Parent=g24364.t1;
OY813003.1_Germaria_angustata_genome_assembly,_chromosome:_6	AUGUSTUS	CDS	10392875	10392985	0.88	-	0	ID=g24364.t1.CDS3;Parent=g24364.t1;
OY813003.1_Germaria_angustata_genome_assembly,_chromosome:_6	AUGUSTUS	exon	10392875	10392985	.	-	.	ID=g24364.t1.exon3;Parent=g24364.t1;
OY813003.1_Germaria_angustata_genome_assembly,_chromosome:_6	AUGUSTUS	start_codon	10392983	10392985	.	-	0	ID=g24364.t1.start1;Parent=g24364.t1;
OY813003.1_Germaria_angustata_genome_assembly,_chromosome:_6	AUGUSTUS	gene	10393157	10393627	.	-	.	ID=g24365;
OY813003.1_Germaria_angustata_genome_assembly,_chromosome:_6	AUGUSTUS	mRNA	10393157	10393627	1	-	.	ID=g24365.t1;Parent=g24365;
OY813003.1_Germaria_angustata_genome_assembly,_chromosome:_6	AUGUSTUS	stop_codon	10393157	10393159	.	-	0	ID=g24365.t1.stop1;Parent=g24365.t1;
OY813003.1_Germaria_angustata_genome_assembly,_chromosome:_6	AUGUSTUS	CDS	10393157	10393627	1	-	0	ID=g24365.t1.CDS1;Parent=g24365.t1;
OY813003.1_Germaria_angustata_genome_assembly,_chromosome:_6	AUGUSTUS	exon	10393157	10393627	.	-	.	ID=g24365.t1.exon1;Parent=g24365.t1;
OY813003.1_Germaria_angustata_genome_assembly,_chromosome:_6	AUGUSTUS	start_codon	10393625	10393627	.	-	0	ID=g24365.t1.start1;Parent=g24365.t1;
OY813003.1_Germaria_angustata_genome_assembly,_chromosome:_6	AUGUSTUS	gene	10393656	10394018	.	-	.	ID=g24366;
OY813003.1_Germaria_angustata_genome_assembly,_chromosome:_6	AUGUSTUS	mRNA	10393656	10394018	1	-	.	ID=g24366.t1;Parent=g24366;
OY813003.1_Germaria_angustata_genome_assembly,_chromosome:_6	AUGUSTUS	stop_codon	10393656	10393658	.	-	0	ID=g24366.t1.stop1;Parent=g24366.t1;
OY813003.1_Germaria_angustata_genome_assembly,_chromosome:_6	AUGUSTUS	CDS	10393656	10394018	1	-	0	ID=g24366.t1.CDS1;Parent=g24366.t1;
OY813003.1_Germaria_angustata_genome_assembly,_chromosome:_6	AUGUSTUS	exon	10393656	10394018	.	-	.	ID=g24366.t1.exon1;Parent=g24366.t1;
OY813003.1_Germaria_angustata_genome_assembly,_chromosome:_6	AUGUSTUS	start_codon	10394016	10394018	.	-	0	ID=g24366.t1.start1;Parent=g24366.t1;
OY813003.1_Germaria_angustata_genome_assembly,_chromosome:_6	AUGUSTUS	gene	10409414	10410384	.	+	.	ID=g24367;
OY813003.1_Germaria_angustata_genome_assembly,_chromosome:_6	AUGUSTUS	mRNA	10409414	10410384	0.99	+	.	ID=g24367.t1;Parent=g24367;
OY813003.1_Germaria_angustata_genome_assembly,_chromosome:_6	AUGUSTUS	start_codon	10409414	10409416	.	+	0	ID=g24367.t1.start1;Parent=g24367.t1;
OY813003.1_Germaria_angustata_genome_assembly,_chromosome:_6	AUGUSTUS	CDS	10409414	10409589	1	+	0	ID=g24367.t1.CDS1;Parent=g24367.t1;
OY813003.1_Germaria_angustata_genome_assembly,_chromosome:_6	AUGUSTUS	exon	10409414	10409589	.	+	.	ID=g24367.t1.exon1;Parent=g24367.t1;
OY813003.1_Germaria_angustata_genome_assembly,_chromosome:_6	AUGUSTUS	intron	10409590	10409978	0.99	+	.	ID=g24367.t1.intron1;Parent=g24367.t1;
OY813003.1_Germaria_angustata_genome_assembly,_chromosome:_6	AUGUSTUS	CDS	10409979	10410384	1	+	1	ID=g24367.t1.CDS2;Parent=g24367.t1;
OY813003.1_Germaria_angustata_genome_assembly,_chromosome:_6	AUGUSTUS	exon	10409979	10410384	.	+	.	ID=g24367.t1.exon2;Parent=g24367.t1;
OY813003.1_Germaria_angustata_genome_assembly,_chromosome:_6	AUGUSTUS	stop_codon	10410382	10410384	.	+	0	ID=g24367.t1.stop1;Parent=g24367.t1;
OY813003.1_Germaria_angustata_genome_assembly,_chromosome:_6	AUGUSTUS	mRNA	10409414	10410384	0.92	+	.	ID=g24367.t2;Parent=g24367;
OY813003.1_Germaria_angustata_genome_assembly,_chromosome:_6	AUGUSTUS	start_codon	10409414	10409416	.	+	0	ID=g24367.t2.start1;Parent=g24367.t2;
OY813003.1_Germaria_angustata_genome_assembly,_chromosome:_6	AUGUSTUS	CDS	10409414	10409471	0.99	+	0	ID=g24367.t2.CDS1;Parent=g24367.t2;
OY813003.1_Germaria_angustata_genome_assembly,_chromosome:_6	AUGUSTUS	exon	10409414	10409471	.	+	.	ID=g24367.t2.exon1;Parent=g24367.t2;
OY813003.1_Germaria_angustata_genome_assembly,_chromosome:_6	AUGUSTUS	intron	10409472	10410196	0.92	+	.	ID=g24367.t2.intron1;Parent=g24367.t2;
OY813003.1_Germaria_angustata_genome_assembly,_chromosome:_6	AUGUSTUS	CDS	10410197	10410384	0.93	+	2	ID=g24367.t2.CDS2;Parent=g24367.t2;
OY813003.1_Germaria_angustata_genome_assembly,_chromosome:_6	AUGUSTUS	exon	10410197	10410384	.	+	.	ID=g24367.t2.exon2;Parent=g24367.t2;
OY813003.1_Germaria_angustata_genome_assembly,_chromosome:_6	AUGUSTUS	stop_codon	10410382	10410384	.	+	0	ID=g24367.t2.stop1;Parent=g24367.t2;
OY813003.1_Germaria_angustata_genome_assembly,_chromosome:_6	AUGUSTUS	gene	10410920	10415877	.	+	.	ID=g24368;
OY813003.1_Germaria_angustata_genome_assembly,_chromosome:_6	AUGUSTUS	mRNA	10410920	10415877	0.35	+	.	ID=g24368.t1;Parent=g24368;
OY813003.1_Germaria_angustata_genome_assembly,_chromosome:_6	AUGUSTUS	start_codon	10410920	10410922	.	+	0	ID=g24368.t1.start1;Parent=g24368.t1;
OY813003.1_Germaria_angustata_genome_assembly,_chromosome:_6	AUGUSTUS	CDS	10410920	10411293	0.41	+	0	ID=g24368.t1.CDS1;Parent=g24368.t1;
OY813003.1_Germaria_angustata_genome_assembly,_chromosome:_6	AUGUSTUS	exon	10410920	10411293	.	+	.	ID=g24368.t1.exon1;Parent=g24368.t1;
OY813003.1_Germaria_angustata_genome_assembly,_chromosome:_6	AUGUSTUS	intron	10411294	10411518	0.96	+	.	ID=g24368.t1.intron1;Parent=g24368.t1;
OY813003.1_Germaria_angustata_genome_assembly,_chromosome:_6	AUGUSTUS	CDS	10411519	10411645	0.95	+	1	ID=g24368.t1.CDS2;Parent=g24368.t1;
OY813003.1_Germaria_angustata_genome_assembly,_chromosome:_6	AUGUSTUS	exon	10411519	10411645	.	+	.	ID=g24368.t1.exon2;Parent=g24368.t1;
OY813003.1_Germaria_angustata_genome_assembly,_chromosome:_6	AUGUSTUS	intron	10411646	10413772	0.95	+	.	ID=g24368.t1.intron2;Parent=g24368.t1;
OY813003.1_Germaria_angustata_genome_assembly,_chromosome:_6	AUGUSTUS	CDS	10413773	10414130	0.89	+	0	ID=g24368.t1.CDS3;Parent=g24368.t1;
OY813003.1_Germaria_angustata_genome_assembly,_chromosome:_6	AUGUSTUS	exon	10413773	10414130	.	+	.	ID=g24368.t1.exon3;Parent=g24368.t1;
OY813003.1_Germaria_angustata_genome_assembly,_chromosome:_6	AUGUSTUS	intron	10414131	10415350	0.91	+	.	ID=g24368.t1.intron3;Parent=g24368.t1;
OY813003.1_Germaria_angustata_genome_assembly,_chromosome:_6	AUGUSTUS	CDS	10415351	10415877	0.9	+	2	ID=g24368.t1.CDS4;Parent=g24368.t1;
OY813003.1_Germaria_angustata_genome_assembly,_chromosome:_6	AUGUSTUS	exon	10415351	10415877	.	+	.	ID=g24368.t1.exon4;Parent=g24368.t1;
OY813003.1_Germaria_angustata_genome_assembly,_chromosome:_6	AUGUSTUS	stop_codon	10415875	10415877	.	+	0	ID=g24368.t1.stop1;Parent=g24368.t1;
OY813003.1_Germaria_angustata_genome_assembly,_chromosome:_6	AUGUSTUS	gene	10417146	10418021	.	-	.	ID=g24369;
OY813003.1_Germaria_angustata_genome_assembly,_chromosome:_6	AUGUSTUS	mRNA	10417677	10418021	1	-	.	ID=g24369.t1;Parent=g24369;
OY813003.1_Germaria_angustata_genome_assembly,_chromosome:_6	AUGUSTUS	stop_codon	10417677	10417679	.	-	0	ID=g24369.t1.stop1;Parent=g24369.t1;
OY813003.1_Germaria_angustata_genome_assembly,_chromosome:_6	AUGUSTUS	CDS	10417677	10418021	1	-	0	ID=g24369.t1.CDS1;Parent=g24369.t1;
OY813003.1_Germaria_angustata_genome_assembly,_chromosome:_6	AUGUSTUS	exon	10417677	10418021	.	-	.	ID=g24369.t1.exon1;Parent=g24369.t1;
OY813003.1_Germaria_angustata_genome_assembly,_chromosome:_6	AUGUSTUS	start_codon	10418019	10418021	.	-	0	ID=g24369.t1.start1;Parent=g24369.t1;
OY813003.1_Germaria_angustata_genome_assembly,_chromosome:_6	AUGUSTUS	mRNA	10417146	10418021	0.51	-	.	ID=g24369.t2;Parent=g24369;
OY813003.1_Germaria_angustata_genome_assembly,_chromosome:_6	AUGUSTUS	stop_codon	10417146	10417148	.	-	0	ID=g24369.t2.stop1;Parent=g24369.t2;
OY813003.1_Germaria_angustata_genome_assembly,_chromosome:_6	AUGUSTUS	CDS	10417146	10417175	0.71	-	0	ID=g24369.t2.CDS1;Parent=g24369.t2;
OY813003.1_Germaria_angustata_genome_assembly,_chromosome:_6	AUGUSTUS	exon	10417146	10417175	.	-	.	ID=g24369.t2.exon1;Parent=g24369.t2;
OY813003.1_Germaria_angustata_genome_assembly,_chromosome:_6	AUGUSTUS	intron	10417176	10417556	0.55	-	.	ID=g24369.t2.intron1;Parent=g24369.t2;
OY813003.1_Germaria_angustata_genome_assembly,_chromosome:_6	AUGUSTUS	CDS	10417557	10417657	0.57	-	2	ID=g24369.t2.CDS2;Parent=g24369.t2;
OY813003.1_Germaria_angustata_genome_assembly,_chromosome:_6	AUGUSTUS	exon	10417557	10417657	.	-	.	ID=g24369.t2.exon2;Parent=g24369.t2;
OY813003.1_Germaria_angustata_genome_assembly,_chromosome:_6	AUGUSTUS	intron	10417658	10417747	0.57	-	.	ID=g24369.t2.intron2;Parent=g24369.t2;
OY813003.1_Germaria_angustata_genome_assembly,_chromosome:_6	AUGUSTUS	CDS	10417748	10418021	0.57	-	0	ID=g24369.t2.CDS3;Parent=g24369.t2;
OY813003.1_Germaria_angustata_genome_assembly,_chromosome:_6	AUGUSTUS	exon	10417748	10418021	.	-	.	ID=g24369.t2.exon3;Parent=g24369.t2;
OY813003.1_Germaria_angustata_genome_assembly,_chromosome:_6	AUGUSTUS	start_codon	10418019	10418021	.	-	0	ID=g24369.t2.start1;Parent=g24369.t2;
OY813003.1_Germaria_angustata_genome_assembly,_chromosome:_6	AUGUSTUS	gene	10418156	10418545	.	-	.	ID=g24370;
OY813003.1_Germaria_angustata_genome_assembly,_chromosome:_6	AUGUSTUS	mRNA	10418156	10418545	0.99	-	.	ID=g24370.t1;Parent=g24370;
OY813003.1_Germaria_angustata_genome_assembly,_chromosome:_6	AUGUSTUS	stop_codon	10418156	10418158	.	-	0	ID=g24370.t1.stop1;Parent=g24370.t1;
OY813003.1_Germaria_angustata_genome_assembly,_chromosome:_6	AUGUSTUS	CDS	10418156	10418545	0.99	-	0	ID=g24370.t1.CDS1;Parent=g24370.t1;
OY813003.1_Germaria_angustata_genome_assembly,_chromosome:_6	AUGUSTUS	exon	10418156	10418545	.	-	.	ID=g24370.t1.exon1;Parent=g24370.t1;
OY813003.1_Germaria_angustata_genome_assembly,_chromosome:_6	AUGUSTUS	start_codon	10418543	10418545	.	-	0	ID=g24370.t1.start1;Parent=g24370.t1;
OY813003.1_Germaria_angustata_genome_assembly,_chromosome:_6	AUGUSTUS	gene	10418956	10419177	.	-	.	ID=g24371;
OY813003.1_Germaria_angustata_genome_assembly,_chromosome:_6	AUGUSTUS	mRNA	10418956	10419177	0.98	-	.	ID=g24371.t1;Parent=g24371;
OY813003.1_Germaria_angustata_genome_assembly,_chromosome:_6	AUGUSTUS	stop_codon	10418956	10418958	.	-	0	ID=g24371.t1.stop1;Parent=g24371.t1;
OY813003.1_Germaria_angustata_genome_assembly,_chromosome:_6	AUGUSTUS	CDS	10418956	10419177	0.98	-	0	ID=g24371.t1.CDS1;Parent=g24371.t1;
OY813003.1_Germaria_angustata_genome_assembly,_chromosome:_6	AUGUSTUS	exon	10418956	10419177	.	-	.	ID=g24371.t1.exon1;Parent=g24371.t1;
OY813003.1_Germaria_angustata_genome_assembly,_chromosome:_6	AUGUSTUS	start_codon	10419175	10419177	.	-	0	ID=g24371.t1.start1;Parent=g24371.t1;
OY813003.1_Germaria_angustata_genome_assembly,_chromosome:_6	AUGUSTUS	gene	10419939	10420457	.	-	.	ID=g24372;
OY813003.1_Germaria_angustata_genome_assembly,_chromosome:_6	AUGUSTUS	mRNA	10419939	10420457	0.65	-	.	ID=g24372.t1;Parent=g24372;
OY813003.1_Germaria_angustata_genome_assembly,_chromosome:_6	AUGUSTUS	stop_codon	10419939	10419941	.	-	0	ID=g24372.t1.stop1;Parent=g24372.t1;
OY813003.1_Germaria_angustata_genome_assembly,_chromosome:_6	AUGUSTUS	CDS	10419939	10420027	1	-	2	ID=g24372.t1.CDS1;Parent=g24372.t1;
OY813003.1_Germaria_angustata_genome_assembly,_chromosome:_6	AUGUSTUS	exon	10419939	10420027	.	-	.	ID=g24372.t1.exon1;Parent=g24372.t1;
OY813003.1_Germaria_angustata_genome_assembly,_chromosome:_6	AUGUSTUS	intron	10420028	10420258	0.65	-	.	ID=g24372.t1.intron1;Parent=g24372.t1;
OY813003.1_Germaria_angustata_genome_assembly,_chromosome:_6	AUGUSTUS	CDS	10420259	10420457	0.65	-	0	ID=g24372.t1.CDS2;Parent=g24372.t1;
OY813003.1_Germaria_angustata_genome_assembly,_chromosome:_6	AUGUSTUS	exon	10420259	10420457	.	-	.	ID=g24372.t1.exon2;Parent=g24372.t1;
OY813003.1_Germaria_angustata_genome_assembly,_chromosome:_6	AUGUSTUS	start_codon	10420455	10420457	.	-	0	ID=g24372.t1.start1;Parent=g24372.t1;
OY813003.1_Germaria_angustata_genome_assembly,_chromosome:_6	AUGUSTUS	gene	10457561	10458160	.	+	.	ID=g24373;
OY813003.1_Germaria_angustata_genome_assembly,_chromosome:_6	AUGUSTUS	mRNA	10457561	10458160	1	+	.	ID=g24373.t1;Parent=g24373;
OY813003.1_Germaria_angustata_genome_assembly,_chromosome:_6	AUGUSTUS	start_codon	10457561	10457563	.	+	0	ID=g24373.t1.start1;Parent=g24373.t1;
OY813003.1_Germaria_angustata_genome_assembly,_chromosome:_6	AUGUSTUS	CDS	10457561	10458160	1	+	0	ID=g24373.t1.CDS1;Parent=g24373.t1;
OY813003.1_Germaria_angustata_genome_assembly,_chromosome:_6	AUGUSTUS	exon	10457561	10458160	.	+	.	ID=g24373.t1.exon1;Parent=g24373.t1;
OY813003.1_Germaria_angustata_genome_assembly,_chromosome:_6	AUGUSTUS	stop_codon	10458158	10458160	.	+	0	ID=g24373.t1.stop1;Parent=g24373.t1;
OY813003.1_Germaria_angustata_genome_assembly,_chromosome:_6	AUGUSTUS	gene	10458586	10459416	.	+	.	ID=g24374;
OY813003.1_Germaria_angustata_genome_assembly,_chromosome:_6	AUGUSTUS	mRNA	10458586	10459416	1	+	.	ID=g24374.t1;Parent=g24374;
OY813003.1_Germaria_angustata_genome_assembly,_chromosome:_6	AUGUSTUS	start_codon	10458586	10458588	.	+	0	ID=g24374.t1.start1;Parent=g24374.t1;
OY813003.1_Germaria_angustata_genome_assembly,_chromosome:_6	AUGUSTUS	CDS	10458586	10459416	1	+	0	ID=g24374.t1.CDS1;Parent=g24374.t1;
OY813003.1_Germaria_angustata_genome_assembly,_chromosome:_6	AUGUSTUS	exon	10458586	10459416	.	+	.	ID=g24374.t1.exon1;Parent=g24374.t1;
OY813003.1_Germaria_angustata_genome_assembly,_chromosome:_6	AUGUSTUS	stop_codon	10459414	10459416	.	+	0	ID=g24374.t1.stop1;Parent=g24374.t1;
OY813003.1_Germaria_angustata_genome_assembly,_chromosome:_6	AUGUSTUS	gene	10459735	10460247	.	+	.	ID=g24375;
OY813003.1_Germaria_angustata_genome_assembly,_chromosome:_6	AUGUSTUS	mRNA	10459735	10460247	1	+	.	ID=g24375.t1;Parent=g24375;
OY813003.1_Germaria_angustata_genome_assembly,_chromosome:_6	AUGUSTUS	start_codon	10459735	10459737	.	+	0	ID=g24375.t1.start1;Parent=g24375.t1;
OY813003.1_Germaria_angustata_genome_assembly,_chromosome:_6	AUGUSTUS	CDS	10459735	10460247	1	+	0	ID=g24375.t1.CDS1;Parent=g24375.t1;
OY813003.1_Germaria_angustata_genome_assembly,_chromosome:_6	AUGUSTUS	exon	10459735	10460247	.	+	.	ID=g24375.t1.exon1;Parent=g24375.t1;
OY813003.1_Germaria_angustata_genome_assembly,_chromosome:_6	AUGUSTUS	stop_codon	10460245	10460247	.	+	0	ID=g24375.t1.stop1;Parent=g24375.t1;
OY813003.1_Germaria_angustata_genome_assembly,_chromosome:_6	AUGUSTUS	gene	10460512	10460718	.	+	.	ID=g24376;
OY813003.1_Germaria_angustata_genome_assembly,_chromosome:_6	AUGUSTUS	mRNA	10460512	10460718	1	+	.	ID=g24376.t1;Parent=g24376;
OY813003.1_Germaria_angustata_genome_assembly,_chromosome:_6	AUGUSTUS	start_codon	10460512	10460514	.	+	0	ID=g24376.t1.start1;Parent=g24376.t1;
OY813003.1_Germaria_angustata_genome_assembly,_chromosome:_6	AUGUSTUS	CDS	10460512	10460718	1	+	0	ID=g24376.t1.CDS1;Parent=g24376.t1;
OY813003.1_Germaria_angustata_genome_assembly,_chromosome:_6	AUGUSTUS	exon	10460512	10460718	.	+	.	ID=g24376.t1.exon1;Parent=g24376.t1;
OY813003.1_Germaria_angustata_genome_assembly,_chromosome:_6	AUGUSTUS	stop_codon	10460716	10460718	.	+	0	ID=g24376.t1.stop1;Parent=g24376.t1;
OY813003.1_Germaria_angustata_genome_assembly,_chromosome:_6	AUGUSTUS	gene	10461433	10461678	.	+	.	ID=g24377;
OY813003.1_Germaria_angustata_genome_assembly,_chromosome:_6	AUGUSTUS	mRNA	10461433	10461678	0.99	+	.	ID=g24377.t1;Parent=g24377;
OY813003.1_Germaria_angustata_genome_assembly,_chromosome:_6	AUGUSTUS	start_codon	10461433	10461435	.	+	0	ID=g24377.t1.start1;Parent=g24377.t1;
OY813003.1_Germaria_angustata_genome_assembly,_chromosome:_6	AUGUSTUS	CDS	10461433	10461678	0.99	+	0	ID=g24377.t1.CDS1;Parent=g24377.t1;
OY813003.1_Germaria_angustata_genome_assembly,_chromosome:_6	AUGUSTUS	exon	10461433	10461678	.	+	.	ID=g24377.t1.exon1;Parent=g24377.t1;
OY813003.1_Germaria_angustata_genome_assembly,_chromosome:_6	AUGUSTUS	stop_codon	10461676	10461678	.	+	0	ID=g24377.t1.stop1;Parent=g24377.t1;
OY813003.1_Germaria_angustata_genome_assembly,_chromosome:_6	AUGUSTUS	gene	10467490	10467867	.	+	.	ID=g24378;
OY813003.1_Germaria_angustata_genome_assembly,_chromosome:_6	AUGUSTUS	mRNA	10467490	10467867	1	+	.	ID=g24378.t1;Parent=g24378;
OY813003.1_Germaria_angustata_genome_assembly,_chromosome:_6	AUGUSTUS	start_codon	10467490	10467492	.	+	0	ID=g24378.t1.start1;Parent=g24378.t1;
OY813003.1_Germaria_angustata_genome_assembly,_chromosome:_6	AUGUSTUS	CDS	10467490	10467867	1	+	0	ID=g24378.t1.CDS1;Parent=g24378.t1;
OY813003.1_Germaria_angustata_genome_assembly,_chromosome:_6	AUGUSTUS	exon	10467490	10467867	.	+	.	ID=g24378.t1.exon1;Parent=g24378.t1;
OY813003.1_Germaria_angustata_genome_assembly,_chromosome:_6	AUGUSTUS	stop_codon	10467865	10467867	.	+	0	ID=g24378.t1.stop1;Parent=g24378.t1;
OY813003.1_Germaria_angustata_genome_assembly,_chromosome:_6	AUGUSTUS	gene	10469102	10469551	.	-	.	ID=g24379;
OY813003.1_Germaria_angustata_genome_assembly,_chromosome:_6	AUGUSTUS	mRNA	10469102	10469551	0.95	-	.	ID=g24379.t1;Parent=g24379;
OY813003.1_Germaria_angustata_genome_assembly,_chromosome:_6	AUGUSTUS	stop_codon	10469102	10469104	.	-	0	ID=g24379.t1.stop1;Parent=g24379.t1;
OY813003.1_Germaria_angustata_genome_assembly,_chromosome:_6	AUGUSTUS	CDS	10469102	10469248	0.95	-	0	ID=g24379.t1.CDS1;Parent=g24379.t1;
OY813003.1_Germaria_angustata_genome_assembly,_chromosome:_6	AUGUSTUS	exon	10469102	10469248	.	-	.	ID=g24379.t1.exon1;Parent=g24379.t1;
OY813003.1_Germaria_angustata_genome_assembly,_chromosome:_6	AUGUSTUS	intron	10469249	10469308	1	-	.	ID=g24379.t1.intron1;Parent=g24379.t1;
OY813003.1_Germaria_angustata_genome_assembly,_chromosome:_6	AUGUSTUS	CDS	10469309	10469551	1	-	0	ID=g24379.t1.CDS2;Parent=g24379.t1;
OY813003.1_Germaria_angustata_genome_assembly,_chromosome:_6	AUGUSTUS	exon	10469309	10469551	.	-	.	ID=g24379.t1.exon2;Parent=g24379.t1;
OY813003.1_Germaria_angustata_genome_assembly,_chromosome:_6	AUGUSTUS	start_codon	10469549	10469551	.	-	0	ID=g24379.t1.start1;Parent=g24379.t1;
OY813003.1_Germaria_angustata_genome_assembly,_chromosome:_6	AUGUSTUS	gene	10470425	10470874	.	+	.	ID=g24380;
OY813003.1_Germaria_angustata_genome_assembly,_chromosome:_6	AUGUSTUS	mRNA	10470425	10470874	0.97	+	.	ID=g24380.t1;Parent=g24380;
OY813003.1_Germaria_angustata_genome_assembly,_chromosome:_6	AUGUSTUS	start_codon	10470425	10470427	.	+	0	ID=g24380.t1.start1;Parent=g24380.t1;
OY813003.1_Germaria_angustata_genome_assembly,_chromosome:_6	AUGUSTUS	CDS	10470425	10470667	1	+	0	ID=g24380.t1.CDS1;Parent=g24380.t1;
OY813003.1_Germaria_angustata_genome_assembly,_chromosome:_6	AUGUSTUS	exon	10470425	10470667	.	+	.	ID=g24380.t1.exon1;Parent=g24380.t1;
OY813003.1_Germaria_angustata_genome_assembly,_chromosome:_6	AUGUSTUS	intron	10470668	10470727	1	+	.	ID=g24380.t1.intron1;Parent=g24380.t1;
OY813003.1_Germaria_angustata_genome_assembly,_chromosome:_6	AUGUSTUS	CDS	10470728	10470874	0.97	+	0	ID=g24380.t1.CDS2;Parent=g24380.t1;
OY813003.1_Germaria_angustata_genome_assembly,_chromosome:_6	AUGUSTUS	exon	10470728	10470874	.	+	.	ID=g24380.t1.exon2;Parent=g24380.t1;
OY813003.1_Germaria_angustata_genome_assembly,_chromosome:_6	AUGUSTUS	stop_codon	10470872	10470874	.	+	0	ID=g24380.t1.stop1;Parent=g24380.t1;
OY813003.1_Germaria_angustata_genome_assembly,_chromosome:_6	AUGUSTUS	gene	10545687	10546436	.	+	.	ID=g24381;
OY813003.1_Germaria_angustata_genome_assembly,_chromosome:_6	AUGUSTUS	mRNA	10545687	10546436	0.94	+	.	ID=g24381.t1;Parent=g24381;
OY813003.1_Germaria_angustata_genome_assembly,_chromosome:_6	AUGUSTUS	start_codon	10545687	10545689	.	+	0	ID=g24381.t1.start1;Parent=g24381.t1;
OY813003.1_Germaria_angustata_genome_assembly,_chromosome:_6	AUGUSTUS	CDS	10545687	10546436	0.94	+	0	ID=g24381.t1.CDS1;Parent=g24381.t1;
OY813003.1_Germaria_angustata_genome_assembly,_chromosome:_6	AUGUSTUS	exon	10545687	10546436	.	+	.	ID=g24381.t1.exon1;Parent=g24381.t1;
OY813003.1_Germaria_angustata_genome_assembly,_chromosome:_6	AUGUSTUS	stop_codon	10546434	10546436	.	+	0	ID=g24381.t1.stop1;Parent=g24381.t1;
OY813003.1_Germaria_angustata_genome_assembly,_chromosome:_6	AUGUSTUS	gene	10547947	10550222	.	+	.	ID=g24382;
OY813003.1_Germaria_angustata_genome_assembly,_chromosome:_6	AUGUSTUS	mRNA	10547947	10550222	0.43	+	.	ID=g24382.t1;Parent=g24382;
OY813003.1_Germaria_angustata_genome_assembly,_chromosome:_6	AUGUSTUS	start_codon	10547947	10547949	.	+	0	ID=g24382.t1.start1;Parent=g24382.t1;
OY813003.1_Germaria_angustata_genome_assembly,_chromosome:_6	AUGUSTUS	CDS	10547947	10548046	0.55	+	0	ID=g24382.t1.CDS1;Parent=g24382.t1;
OY813003.1_Germaria_angustata_genome_assembly,_chromosome:_6	AUGUSTUS	exon	10547947	10548046	.	+	.	ID=g24382.t1.exon1;Parent=g24382.t1;
OY813003.1_Germaria_angustata_genome_assembly,_chromosome:_6	AUGUSTUS	intron	10548047	10549590	0.54	+	.	ID=g24382.t1.intron1;Parent=g24382.t1;
OY813003.1_Germaria_angustata_genome_assembly,_chromosome:_6	AUGUSTUS	CDS	10549591	10550222	0.77	+	2	ID=g24382.t1.CDS2;Parent=g24382.t1;
OY813003.1_Germaria_angustata_genome_assembly,_chromosome:_6	AUGUSTUS	exon	10549591	10550222	.	+	.	ID=g24382.t1.exon2;Parent=g24382.t1;
OY813003.1_Germaria_angustata_genome_assembly,_chromosome:_6	AUGUSTUS	stop_codon	10550220	10550222	.	+	0	ID=g24382.t1.stop1;Parent=g24382.t1;
OY813003.1_Germaria_angustata_genome_assembly,_chromosome:_6	AUGUSTUS	gene	10555680	10556036	.	+	.	ID=g24383;
OY813003.1_Germaria_angustata_genome_assembly,_chromosome:_6	AUGUSTUS	mRNA	10555680	10556036	0.55	+	.	ID=g24383.t1;Parent=g24383;
OY813003.1_Germaria_angustata_genome_assembly,_chromosome:_6	AUGUSTUS	start_codon	10555680	10555682	.	+	0	ID=g24383.t1.start1;Parent=g24383.t1;
OY813003.1_Germaria_angustata_genome_assembly,_chromosome:_6	AUGUSTUS	CDS	10555680	10556036	0.55	+	0	ID=g24383.t1.CDS1;Parent=g24383.t1;
OY813003.1_Germaria_angustata_genome_assembly,_chromosome:_6	AUGUSTUS	exon	10555680	10556036	.	+	.	ID=g24383.t1.exon1;Parent=g24383.t1;
OY813003.1_Germaria_angustata_genome_assembly,_chromosome:_6	AUGUSTUS	stop_codon	10556034	10556036	.	+	0	ID=g24383.t1.stop1;Parent=g24383.t1;
OY813003.1_Germaria_angustata_genome_assembly,_chromosome:_6	AUGUSTUS	gene	10556547	10557169	.	+	.	ID=g24384;
OY813003.1_Germaria_angustata_genome_assembly,_chromosome:_6	AUGUSTUS	mRNA	10556547	10557169	0.88	+	.	ID=g24384.t1;Parent=g24384;
OY813003.1_Germaria_angustata_genome_assembly,_chromosome:_6	AUGUSTUS	start_codon	10556547	10556549	.	+	0	ID=g24384.t1.start1;Parent=g24384.t1;
OY813003.1_Germaria_angustata_genome_assembly,_chromosome:_6	AUGUSTUS	CDS	10556547	10556855	0.91	+	0	ID=g24384.t1.CDS1;Parent=g24384.t1;
OY813003.1_Germaria_angustata_genome_assembly,_chromosome:_6	AUGUSTUS	exon	10556547	10556855	.	+	.	ID=g24384.t1.exon1;Parent=g24384.t1;
OY813003.1_Germaria_angustata_genome_assembly,_chromosome:_6	AUGUSTUS	intron	10556856	10556920	0.96	+	.	ID=g24384.t1.intron1;Parent=g24384.t1;
OY813003.1_Germaria_angustata_genome_assembly,_chromosome:_6	AUGUSTUS	CDS	10556921	10557169	0.94	+	0	ID=g24384.t1.CDS2;Parent=g24384.t1;
OY813003.1_Germaria_angustata_genome_assembly,_chromosome:_6	AUGUSTUS	exon	10556921	10557169	.	+	.	ID=g24384.t1.exon2;Parent=g24384.t1;
OY813003.1_Germaria_angustata_genome_assembly,_chromosome:_6	AUGUSTUS	stop_codon	10557167	10557169	.	+	0	ID=g24384.t1.stop1;Parent=g24384.t1;
OY813003.1_Germaria_angustata_genome_assembly,_chromosome:_6	AUGUSTUS	gene	10557524	10558189	.	+	.	ID=g24385;
OY813003.1_Germaria_angustata_genome_assembly,_chromosome:_6	AUGUSTUS	mRNA	10557524	10558189	1	+	.	ID=g24385.t1;Parent=g24385;
OY813003.1_Germaria_angustata_genome_assembly,_chromosome:_6	AUGUSTUS	start_codon	10557524	10557526	.	+	0	ID=g24385.t1.start1;Parent=g24385.t1;
OY813003.1_Germaria_angustata_genome_assembly,_chromosome:_6	AUGUSTUS	CDS	10557524	10558189	1	+	0	ID=g24385.t1.CDS1;Parent=g24385.t1;
OY813003.1_Germaria_angustata_genome_assembly,_chromosome:_6	AUGUSTUS	exon	10557524	10558189	.	+	.	ID=g24385.t1.exon1;Parent=g24385.t1;
OY813003.1_Germaria_angustata_genome_assembly,_chromosome:_6	AUGUSTUS	stop_codon	10558187	10558189	.	+	0	ID=g24385.t1.stop1;Parent=g24385.t1;
OY813003.1_Germaria_angustata_genome_assembly,_chromosome:_6	AUGUSTUS	gene	10560690	10562400	.	-	.	ID=g24386;
OY813003.1_Germaria_angustata_genome_assembly,_chromosome:_6	AUGUSTUS	mRNA	10560690	10562400	0.54	-	.	ID=g24386.t1;Parent=g24386;
OY813003.1_Germaria_angustata_genome_assembly,_chromosome:_6	AUGUSTUS	stop_codon	10560690	10560692	.	-	0	ID=g24386.t1.stop1;Parent=g24386.t1;
OY813003.1_Germaria_angustata_genome_assembly,_chromosome:_6	AUGUSTUS	CDS	10560690	10560779	0.99	-	0	ID=g24386.t1.CDS1;Parent=g24386.t1;
OY813003.1_Germaria_angustata_genome_assembly,_chromosome:_6	AUGUSTUS	exon	10560690	10560779	.	-	.	ID=g24386.t1.exon1;Parent=g24386.t1;
OY813003.1_Germaria_angustata_genome_assembly,_chromosome:_6	AUGUSTUS	intron	10560780	10560845	0.99	-	.	ID=g24386.t1.intron1;Parent=g24386.t1;
OY813003.1_Germaria_angustata_genome_assembly,_chromosome:_6	AUGUSTUS	CDS	10560846	10561833	0.6	-	1	ID=g24386.t1.CDS2;Parent=g24386.t1;
OY813003.1_Germaria_angustata_genome_assembly,_chromosome:_6	AUGUSTUS	exon	10560846	10561833	.	-	.	ID=g24386.t1.exon2;Parent=g24386.t1;
OY813003.1_Germaria_angustata_genome_assembly,_chromosome:_6	AUGUSTUS	intron	10561834	10561972	0.59	-	.	ID=g24386.t1.intron2;Parent=g24386.t1;
OY813003.1_Germaria_angustata_genome_assembly,_chromosome:_6	AUGUSTUS	CDS	10561973	10562400	0.69	-	0	ID=g24386.t1.CDS3;Parent=g24386.t1;
OY813003.1_Germaria_angustata_genome_assembly,_chromosome:_6	AUGUSTUS	exon	10561973	10562400	.	-	.	ID=g24386.t1.exon3;Parent=g24386.t1;
OY813003.1_Germaria_angustata_genome_assembly,_chromosome:_6	AUGUSTUS	start_codon	10562398	10562400	.	-	0	ID=g24386.t1.start1;Parent=g24386.t1;
OY813003.1_Germaria_angustata_genome_assembly,_chromosome:_6	AUGUSTUS	gene	10560690	10563497	.	-	.	ID=g24387;
OY813003.1_Germaria_angustata_genome_assembly,_chromosome:_6	AUGUSTUS	mRNA	10560690	10563497	0.57	-	.	ID=g24387.t1;Parent=g24387;
OY813003.1_Germaria_angustata_genome_assembly,_chromosome:_6	AUGUSTUS	stop_codon	10560690	10560692	.	-	0	ID=g24387.t1.stop1;Parent=g24387.t1;
OY813003.1_Germaria_angustata_genome_assembly,_chromosome:_6	AUGUSTUS	CDS	10560690	10560748	0.91	-	2	ID=g24387.t1.CDS1;Parent=g24387.t1;
OY813003.1_Germaria_angustata_genome_assembly,_chromosome:_6	AUGUSTUS	exon	10560690	10560748	.	-	.	ID=g24387.t1.exon1;Parent=g24387.t1;
OY813003.1_Germaria_angustata_genome_assembly,_chromosome:_6	AUGUSTUS	intron	10560749	10560985	0.85	-	.	ID=g24387.t1.intron1;Parent=g24387.t1;
OY813003.1_Germaria_angustata_genome_assembly,_chromosome:_6	AUGUSTUS	CDS	10560986	10561345	0.85	-	2	ID=g24387.t1.CDS2;Parent=g24387.t1;
OY813003.1_Germaria_angustata_genome_assembly,_chromosome:_6	AUGUSTUS	exon	10560986	10561345	.	-	.	ID=g24387.t1.exon2;Parent=g24387.t1;
OY813003.1_Germaria_angustata_genome_assembly,_chromosome:_6	AUGUSTUS	intron	10561346	10561408	0.99	-	.	ID=g24387.t1.intron2;Parent=g24387.t1;
OY813003.1_Germaria_angustata_genome_assembly,_chromosome:_6	AUGUSTUS	CDS	10561409	10561471	0.72	-	2	ID=g24387.t1.CDS3;Parent=g24387.t1;
OY813003.1_Germaria_angustata_genome_assembly,_chromosome:_6	AUGUSTUS	exon	10561409	10561471	.	-	.	ID=g24387.t1.exon3;Parent=g24387.t1;
OY813003.1_Germaria_angustata_genome_assembly,_chromosome:_6	AUGUSTUS	intron	10561472	10563196	0.71	-	.	ID=g24387.t1.intron3;Parent=g24387.t1;
OY813003.1_Germaria_angustata_genome_assembly,_chromosome:_6	AUGUSTUS	CDS	10563197	10563497	0.96	-	0	ID=g24387.t1.CDS4;Parent=g24387.t1;
OY813003.1_Germaria_angustata_genome_assembly,_chromosome:_6	AUGUSTUS	exon	10563197	10563497	.	-	.	ID=g24387.t1.exon4;Parent=g24387.t1;
OY813003.1_Germaria_angustata_genome_assembly,_chromosome:_6	AUGUSTUS	start_codon	10563495	10563497	.	-	0	ID=g24387.t1.start1;Parent=g24387.t1;
OY813003.1_Germaria_angustata_genome_assembly,_chromosome:_6	AUGUSTUS	gene	10563884	10565101	.	-	.	ID=g24388;
OY813003.1_Germaria_angustata_genome_assembly,_chromosome:_6	AUGUSTUS	mRNA	10563884	10565101	1	-	.	ID=g24388.t1;Parent=g24388;
OY813003.1_Germaria_angustata_genome_assembly,_chromosome:_6	AUGUSTUS	stop_codon	10563884	10563886	.	-	0	ID=g24388.t1.stop1;Parent=g24388.t1;
OY813003.1_Germaria_angustata_genome_assembly,_chromosome:_6	AUGUSTUS	CDS	10563884	10565101	1	-	0	ID=g24388.t1.CDS1;Parent=g24388.t1;
OY813003.1_Germaria_angustata_genome_assembly,_chromosome:_6	AUGUSTUS	exon	10563884	10565101	.	-	.	ID=g24388.t1.exon1;Parent=g24388.t1;
OY813003.1_Germaria_angustata_genome_assembly,_chromosome:_6	AUGUSTUS	start_codon	10565099	10565101	.	-	0	ID=g24388.t1.start1;Parent=g24388.t1;
OY813003.1_Germaria_angustata_genome_assembly,_chromosome:_6	AUGUSTUS	gene	10570269	10570707	.	-	.	ID=g24389;
OY813003.1_Germaria_angustata_genome_assembly,_chromosome:_6	AUGUSTUS	mRNA	10570269	10570707	0.81	-	.	ID=g24389.t1;Parent=g24389;
OY813003.1_Germaria_angustata_genome_assembly,_chromosome:_6	AUGUSTUS	stop_codon	10570269	10570271	.	-	0	ID=g24389.t1.stop1;Parent=g24389.t1;
OY813003.1_Germaria_angustata_genome_assembly,_chromosome:_6	AUGUSTUS	CDS	10570269	10570277	1	-	0	ID=g24389.t1.CDS1;Parent=g24389.t1;
OY813003.1_Germaria_angustata_genome_assembly,_chromosome:_6	AUGUSTUS	exon	10570269	10570277	.	-	.	ID=g24389.t1.exon1;Parent=g24389.t1;
OY813003.1_Germaria_angustata_genome_assembly,_chromosome:_6	AUGUSTUS	intron	10570278	10570401	0.81	-	.	ID=g24389.t1.intron1;Parent=g24389.t1;
OY813003.1_Germaria_angustata_genome_assembly,_chromosome:_6	AUGUSTUS	CDS	10570402	10570707	0.81	-	0	ID=g24389.t1.CDS2;Parent=g24389.t1;
OY813003.1_Germaria_angustata_genome_assembly,_chromosome:_6	AUGUSTUS	exon	10570402	10570707	.	-	.	ID=g24389.t1.exon2;Parent=g24389.t1;
OY813003.1_Germaria_angustata_genome_assembly,_chromosome:_6	AUGUSTUS	start_codon	10570705	10570707	.	-	0	ID=g24389.t1.start1;Parent=g24389.t1;
OY813003.1_Germaria_angustata_genome_assembly,_chromosome:_6	AUGUSTUS	gene	10570782	10571030	.	-	.	ID=g24390;
OY813003.1_Germaria_angustata_genome_assembly,_chromosome:_6	AUGUSTUS	mRNA	10570782	10571030	1	-	.	ID=g24390.t1;Parent=g24390;
OY813003.1_Germaria_angustata_genome_assembly,_chromosome:_6	AUGUSTUS	stop_codon	10570782	10570784	.	-	0	ID=g24390.t1.stop1;Parent=g24390.t1;
OY813003.1_Germaria_angustata_genome_assembly,_chromosome:_6	AUGUSTUS	CDS	10570782	10571030	1	-	0	ID=g24390.t1.CDS1;Parent=g24390.t1;
OY813003.1_Germaria_angustata_genome_assembly,_chromosome:_6	AUGUSTUS	exon	10570782	10571030	.	-	.	ID=g24390.t1.exon1;Parent=g24390.t1;
OY813003.1_Germaria_angustata_genome_assembly,_chromosome:_6	AUGUSTUS	start_codon	10571028	10571030	.	-	0	ID=g24390.t1.start1;Parent=g24390.t1;
OY813003.1_Germaria_angustata_genome_assembly,_chromosome:_6	AUGUSTUS	gene	10571314	10571544	.	-	.	ID=g24391;
OY813003.1_Germaria_angustata_genome_assembly,_chromosome:_6	AUGUSTUS	mRNA	10571314	10571544	0.82	-	.	ID=g24391.t1;Parent=g24391;
OY813003.1_Germaria_angustata_genome_assembly,_chromosome:_6	AUGUSTUS	stop_codon	10571314	10571316	.	-	0	ID=g24391.t1.stop1;Parent=g24391.t1;
OY813003.1_Germaria_angustata_genome_assembly,_chromosome:_6	AUGUSTUS	CDS	10571314	10571544	0.82	-	0	ID=g24391.t1.CDS1;Parent=g24391.t1;
OY813003.1_Germaria_angustata_genome_assembly,_chromosome:_6	AUGUSTUS	exon	10571314	10571544	.	-	.	ID=g24391.t1.exon1;Parent=g24391.t1;
OY813003.1_Germaria_angustata_genome_assembly,_chromosome:_6	AUGUSTUS	start_codon	10571542	10571544	.	-	0	ID=g24391.t1.start1;Parent=g24391.t1;
OY813003.1_Germaria_angustata_genome_assembly,_chromosome:_6	AUGUSTUS	gene	10572092	10572493	.	-	.	ID=g24392;
OY813003.1_Germaria_angustata_genome_assembly,_chromosome:_6	AUGUSTUS	mRNA	10572092	10572493	1	-	.	ID=g24392.t1;Parent=g24392;
OY813003.1_Germaria_angustata_genome_assembly,_chromosome:_6	AUGUSTUS	stop_codon	10572092	10572094	.	-	0	ID=g24392.t1.stop1;Parent=g24392.t1;
OY813003.1_Germaria_angustata_genome_assembly,_chromosome:_6	AUGUSTUS	CDS	10572092	10572493	1	-	0	ID=g24392.t1.CDS1;Parent=g24392.t1;
OY813003.1_Germaria_angustata_genome_assembly,_chromosome:_6	AUGUSTUS	exon	10572092	10572493	.	-	.	ID=g24392.t1.exon1;Parent=g24392.t1;
OY813003.1_Germaria_angustata_genome_assembly,_chromosome:_6	AUGUSTUS	start_codon	10572491	10572493	.	-	0	ID=g24392.t1.start1;Parent=g24392.t1;
OY813003.1_Germaria_angustata_genome_assembly,_chromosome:_6	AUGUSTUS	gene	10572761	10573455	.	-	.	ID=g24393;
OY813003.1_Germaria_angustata_genome_assembly,_chromosome:_6	AUGUSTUS	mRNA	10572761	10573455	0.91	-	.	ID=g24393.t1;Parent=g24393;
OY813003.1_Germaria_angustata_genome_assembly,_chromosome:_6	AUGUSTUS	stop_codon	10572761	10572763	.	-	0	ID=g24393.t1.stop1;Parent=g24393.t1;
OY813003.1_Germaria_angustata_genome_assembly,_chromosome:_6	AUGUSTUS	CDS	10572761	10573065	0.95	-	2	ID=g24393.t1.CDS1;Parent=g24393.t1;
OY813003.1_Germaria_angustata_genome_assembly,_chromosome:_6	AUGUSTUS	exon	10572761	10573065	.	-	.	ID=g24393.t1.exon1;Parent=g24393.t1;
OY813003.1_Germaria_angustata_genome_assembly,_chromosome:_6	AUGUSTUS	intron	10573066	10573178	0.96	-	.	ID=g24393.t1.intron1;Parent=g24393.t1;
OY813003.1_Germaria_angustata_genome_assembly,_chromosome:_6	AUGUSTUS	CDS	10573179	10573455	0.96	-	0	ID=g24393.t1.CDS2;Parent=g24393.t1;
OY813003.1_Germaria_angustata_genome_assembly,_chromosome:_6	AUGUSTUS	exon	10573179	10573455	.	-	.	ID=g24393.t1.exon2;Parent=g24393.t1;
OY813003.1_Germaria_angustata_genome_assembly,_chromosome:_6	AUGUSTUS	start_codon	10573453	10573455	.	-	0	ID=g24393.t1.start1;Parent=g24393.t1;
OY813003.1_Germaria_angustata_genome_assembly,_chromosome:_6	AUGUSTUS	gene	10573529	10574124	.	-	.	ID=g24394;
OY813003.1_Germaria_angustata_genome_assembly,_chromosome:_6	AUGUSTUS	mRNA	10573529	10574124	0.21	-	.	ID=g24394.t1;Parent=g24394;
OY813003.1_Germaria_angustata_genome_assembly,_chromosome:_6	AUGUSTUS	stop_codon	10573529	10573531	.	-	0	ID=g24394.t1.stop1;Parent=g24394.t1;
OY813003.1_Germaria_angustata_genome_assembly,_chromosome:_6	AUGUSTUS	CDS	10573529	10573975	0.8	-	0	ID=g24394.t1.CDS1;Parent=g24394.t1;
OY813003.1_Germaria_angustata_genome_assembly,_chromosome:_6	AUGUSTUS	exon	10573529	10573975	.	-	.	ID=g24394.t1.exon1;Parent=g24394.t1;
OY813003.1_Germaria_angustata_genome_assembly,_chromosome:_6	AUGUSTUS	intron	10573976	10574118	0.21	-	.	ID=g24394.t1.intron1;Parent=g24394.t1;
OY813003.1_Germaria_angustata_genome_assembly,_chromosome:_6	AUGUSTUS	CDS	10574119	10574124	0.23	-	0	ID=g24394.t1.CDS2;Parent=g24394.t1;
OY813003.1_Germaria_angustata_genome_assembly,_chromosome:_6	AUGUSTUS	exon	10574119	10574124	.	-	.	ID=g24394.t1.exon2;Parent=g24394.t1;
OY813003.1_Germaria_angustata_genome_assembly,_chromosome:_6	AUGUSTUS	start_codon	10574122	10574124	.	-	0	ID=g24394.t1.start1;Parent=g24394.t1;
OY813003.1_Germaria_angustata_genome_assembly,_chromosome:_6	AUGUSTUS	gene	10585890	10587214	.	+	.	ID=g24395;
OY813003.1_Germaria_angustata_genome_assembly,_chromosome:_6	AUGUSTUS	mRNA	10585890	10587214	0.62	+	.	ID=g24395.t1;Parent=g24395;
OY813003.1_Germaria_angustata_genome_assembly,_chromosome:_6	AUGUSTUS	start_codon	10585890	10585892	.	+	0	ID=g24395.t1.start1;Parent=g24395.t1;
OY813003.1_Germaria_angustata_genome_assembly,_chromosome:_6	AUGUSTUS	CDS	10585890	10587036	0.62	+	0	ID=g24395.t1.CDS1;Parent=g24395.t1;
OY813003.1_Germaria_angustata_genome_assembly,_chromosome:_6	AUGUSTUS	exon	10585890	10587036	.	+	.	ID=g24395.t1.exon1;Parent=g24395.t1;
OY813003.1_Germaria_angustata_genome_assembly,_chromosome:_6	AUGUSTUS	intron	10587037	10587095	0.62	+	.	ID=g24395.t1.intron1;Parent=g24395.t1;
OY813003.1_Germaria_angustata_genome_assembly,_chromosome:_6	AUGUSTUS	CDS	10587096	10587214	0.62	+	2	ID=g24395.t1.CDS2;Parent=g24395.t1;
OY813003.1_Germaria_angustata_genome_assembly,_chromosome:_6	AUGUSTUS	exon	10587096	10587214	.	+	.	ID=g24395.t1.exon2;Parent=g24395.t1;
OY813003.1_Germaria_angustata_genome_assembly,_chromosome:_6	AUGUSTUS	stop_codon	10587212	10587214	.	+	0	ID=g24395.t1.stop1;Parent=g24395.t1;
OY813003.1_Germaria_angustata_genome_assembly,_chromosome:_6	AUGUSTUS	gene	10587307	10588407	.	+	.	ID=g24396;
OY813003.1_Germaria_angustata_genome_assembly,_chromosome:_6	AUGUSTUS	mRNA	10587307	10588407	1	+	.	ID=g24396.t1;Parent=g24396;
OY813003.1_Germaria_angustata_genome_assembly,_chromosome:_6	AUGUSTUS	start_codon	10587307	10587309	.	+	0	ID=g24396.t1.start1;Parent=g24396.t1;
OY813003.1_Germaria_angustata_genome_assembly,_chromosome:_6	AUGUSTUS	CDS	10587307	10588407	1	+	0	ID=g24396.t1.CDS1;Parent=g24396.t1;
OY813003.1_Germaria_angustata_genome_assembly,_chromosome:_6	AUGUSTUS	exon	10587307	10588407	.	+	.	ID=g24396.t1.exon1;Parent=g24396.t1;
OY813003.1_Germaria_angustata_genome_assembly,_chromosome:_6	AUGUSTUS	stop_codon	10588405	10588407	.	+	0	ID=g24396.t1.stop1;Parent=g24396.t1;
OY813003.1_Germaria_angustata_genome_assembly,_chromosome:_6	AUGUSTUS	gene	10588494	10589885	.	+	.	ID=g24397;
OY813003.1_Germaria_angustata_genome_assembly,_chromosome:_6	AUGUSTUS	mRNA	10588494	10589885	1	+	.	ID=g24397.t1;Parent=g24397;
OY813003.1_Germaria_angustata_genome_assembly,_chromosome:_6	AUGUSTUS	start_codon	10588494	10588496	.	+	0	ID=g24397.t1.start1;Parent=g24397.t1;
OY813003.1_Germaria_angustata_genome_assembly,_chromosome:_6	AUGUSTUS	CDS	10588494	10589885	1	+	0	ID=g24397.t1.CDS1;Parent=g24397.t1;
OY813003.1_Germaria_angustata_genome_assembly,_chromosome:_6	AUGUSTUS	exon	10588494	10589885	.	+	.	ID=g24397.t1.exon1;Parent=g24397.t1;
OY813003.1_Germaria_angustata_genome_assembly,_chromosome:_6	AUGUSTUS	stop_codon	10589883	10589885	.	+	0	ID=g24397.t1.stop1;Parent=g24397.t1;
OY813003.1_Germaria_angustata_genome_assembly,_chromosome:_6	AUGUSTUS	gene	10589939	10600170	.	+	.	ID=g24398;
OY813003.1_Germaria_angustata_genome_assembly,_chromosome:_6	AUGUSTUS	mRNA	10589939	10600170	0.66	+	.	ID=g24398.t1;Parent=g24398;
OY813003.1_Germaria_angustata_genome_assembly,_chromosome:_6	AUGUSTUS	start_codon	10589939	10589941	.	+	0	ID=g24398.t1.start1;Parent=g24398.t1;
OY813003.1_Germaria_angustata_genome_assembly,_chromosome:_6	AUGUSTUS	CDS	10589939	10589951	0.75	+	0	ID=g24398.t1.CDS1;Parent=g24398.t1;
OY813003.1_Germaria_angustata_genome_assembly,_chromosome:_6	AUGUSTUS	exon	10589939	10589951	.	+	.	ID=g24398.t1.exon1;Parent=g24398.t1;
OY813003.1_Germaria_angustata_genome_assembly,_chromosome:_6	AUGUSTUS	intron	10589952	10590876	0.66	+	.	ID=g24398.t1.intron1;Parent=g24398.t1;
OY813003.1_Germaria_angustata_genome_assembly,_chromosome:_6	AUGUSTUS	CDS	10590877	10591461	0.88	+	2	ID=g24398.t1.CDS2;Parent=g24398.t1;
OY813003.1_Germaria_angustata_genome_assembly,_chromosome:_6	AUGUSTUS	exon	10590877	10591461	.	+	.	ID=g24398.t1.exon2;Parent=g24398.t1;
OY813003.1_Germaria_angustata_genome_assembly,_chromosome:_6	AUGUSTUS	intron	10591462	10593082	1	+	.	ID=g24398.t1.intron2;Parent=g24398.t1;
OY813003.1_Germaria_angustata_genome_assembly,_chromosome:_6	AUGUSTUS	CDS	10593083	10593823	1	+	2	ID=g24398.t1.CDS3;Parent=g24398.t1;
OY813003.1_Germaria_angustata_genome_assembly,_chromosome:_6	AUGUSTUS	exon	10593083	10593823	.	+	.	ID=g24398.t1.exon3;Parent=g24398.t1;
OY813003.1_Germaria_angustata_genome_assembly,_chromosome:_6	AUGUSTUS	intron	10593824	10593903	1	+	.	ID=g24398.t1.intron3;Parent=g24398.t1;
OY813003.1_Germaria_angustata_genome_assembly,_chromosome:_6	AUGUSTUS	CDS	10593904	10594044	1	+	2	ID=g24398.t1.CDS4;Parent=g24398.t1;
OY813003.1_Germaria_angustata_genome_assembly,_chromosome:_6	AUGUSTUS	exon	10593904	10594044	.	+	.	ID=g24398.t1.exon4;Parent=g24398.t1;
OY813003.1_Germaria_angustata_genome_assembly,_chromosome:_6	AUGUSTUS	intron	10594045	10595041	1	+	.	ID=g24398.t1.intron4;Parent=g24398.t1;
OY813003.1_Germaria_angustata_genome_assembly,_chromosome:_6	AUGUSTUS	CDS	10595042	10595696	1	+	2	ID=g24398.t1.CDS5;Parent=g24398.t1;
OY813003.1_Germaria_angustata_genome_assembly,_chromosome:_6	AUGUSTUS	exon	10595042	10595696	.	+	.	ID=g24398.t1.exon5;Parent=g24398.t1;
OY813003.1_Germaria_angustata_genome_assembly,_chromosome:_6	AUGUSTUS	intron	10595697	10599689	1	+	.	ID=g24398.t1.intron5;Parent=g24398.t1;
OY813003.1_Germaria_angustata_genome_assembly,_chromosome:_6	AUGUSTUS	CDS	10599690	10599920	1	+	1	ID=g24398.t1.CDS6;Parent=g24398.t1;
OY813003.1_Germaria_angustata_genome_assembly,_chromosome:_6	AUGUSTUS	exon	10599690	10599920	.	+	.	ID=g24398.t1.exon6;Parent=g24398.t1;
OY813003.1_Germaria_angustata_genome_assembly,_chromosome:_6	AUGUSTUS	intron	10599921	10600007	1	+	.	ID=g24398.t1.intron6;Parent=g24398.t1;
OY813003.1_Germaria_angustata_genome_assembly,_chromosome:_6	AUGUSTUS	CDS	10600008	10600170	1	+	1	ID=g24398.t1.CDS7;Parent=g24398.t1;
OY813003.1_Germaria_angustata_genome_assembly,_chromosome:_6	AUGUSTUS	exon	10600008	10600170	.	+	.	ID=g24398.t1.exon7;Parent=g24398.t1;
OY813003.1_Germaria_angustata_genome_assembly,_chromosome:_6	AUGUSTUS	stop_codon	10600168	10600170	.	+	0	ID=g24398.t1.stop1;Parent=g24398.t1;
OY813003.1_Germaria_angustata_genome_assembly,_chromosome:_6	AUGUSTUS	gene	10607572	10613327	.	+	.	ID=g24399;
OY813003.1_Germaria_angustata_genome_assembly,_chromosome:_6	AUGUSTUS	mRNA	10607572	10613327	0.44	+	.	ID=g24399.t1;Parent=g24399;
OY813003.1_Germaria_angustata_genome_assembly,_chromosome:_6	AUGUSTUS	start_codon	10607572	10607574	.	+	0	ID=g24399.t1.start1;Parent=g24399.t1;
OY813003.1_Germaria_angustata_genome_assembly,_chromosome:_6	AUGUSTUS	CDS	10607572	10608223	0.44	+	0	ID=g24399.t1.CDS1;Parent=g24399.t1;
OY813003.1_Germaria_angustata_genome_assembly,_chromosome:_6	AUGUSTUS	exon	10607572	10608223	.	+	.	ID=g24399.t1.exon1;Parent=g24399.t1;
OY813003.1_Germaria_angustata_genome_assembly,_chromosome:_6	AUGUSTUS	intron	10608224	10613235	0.44	+	.	ID=g24399.t1.intron1;Parent=g24399.t1;
OY813003.1_Germaria_angustata_genome_assembly,_chromosome:_6	AUGUSTUS	CDS	10613236	10613327	1	+	2	ID=g24399.t1.CDS2;Parent=g24399.t1;
OY813003.1_Germaria_angustata_genome_assembly,_chromosome:_6	AUGUSTUS	exon	10613236	10613327	.	+	.	ID=g24399.t1.exon2;Parent=g24399.t1;
OY813003.1_Germaria_angustata_genome_assembly,_chromosome:_6	AUGUSTUS	stop_codon	10613325	10613327	.	+	0	ID=g24399.t1.stop1;Parent=g24399.t1;
OY813003.1_Germaria_angustata_genome_assembly,_chromosome:_6	AUGUSTUS	mRNA	10607572	10608208	0.44	+	.	ID=g24399.t2;Parent=g24399;
OY813003.1_Germaria_angustata_genome_assembly,_chromosome:_6	AUGUSTUS	start_codon	10607572	10607574	.	+	0	ID=g24399.t2.start1;Parent=g24399.t2;
OY813003.1_Germaria_angustata_genome_assembly,_chromosome:_6	AUGUSTUS	CDS	10607572	10608130	0.59	+	0	ID=g24399.t2.CDS1;Parent=g24399.t2;
OY813003.1_Germaria_angustata_genome_assembly,_chromosome:_6	AUGUSTUS	exon	10607572	10608130	.	+	.	ID=g24399.t2.exon1;Parent=g24399.t2;
OY813003.1_Germaria_angustata_genome_assembly,_chromosome:_6	AUGUSTUS	intron	10608131	10608200	0.44	+	.	ID=g24399.t2.intron1;Parent=g24399.t2;
OY813003.1_Germaria_angustata_genome_assembly,_chromosome:_6	AUGUSTUS	CDS	10608201	10608208	0.44	+	2	ID=g24399.t2.CDS2;Parent=g24399.t2;
OY813003.1_Germaria_angustata_genome_assembly,_chromosome:_6	AUGUSTUS	exon	10608201	10608208	.	+	.	ID=g24399.t2.exon2;Parent=g24399.t2;
OY813003.1_Germaria_angustata_genome_assembly,_chromosome:_6	AUGUSTUS	stop_codon	10608206	10608208	.	+	0	ID=g24399.t2.stop1;Parent=g24399.t2;
OY813003.1_Germaria_angustata_genome_assembly,_chromosome:_6	AUGUSTUS	gene	10628541	10631362	.	+	.	ID=g24400;
OY813003.1_Germaria_angustata_genome_assembly,_chromosome:_6	AUGUSTUS	mRNA	10628541	10631362	0.43	+	.	ID=g24400.t1;Parent=g24400;
OY813003.1_Germaria_angustata_genome_assembly,_chromosome:_6	AUGUSTUS	start_codon	10628541	10628543	.	+	0	ID=g24400.t1.start1;Parent=g24400.t1;
OY813003.1_Germaria_angustata_genome_assembly,_chromosome:_6	AUGUSTUS	CDS	10628541	10628693	0.54	+	0	ID=g24400.t1.CDS1;Parent=g24400.t1;
OY813003.1_Germaria_angustata_genome_assembly,_chromosome:_6	AUGUSTUS	exon	10628541	10628693	.	+	.	ID=g24400.t1.exon1;Parent=g24400.t1;
OY813003.1_Germaria_angustata_genome_assembly,_chromosome:_6	AUGUSTUS	intron	10628694	10628753	1	+	.	ID=g24400.t1.intron1;Parent=g24400.t1;
OY813003.1_Germaria_angustata_genome_assembly,_chromosome:_6	AUGUSTUS	CDS	10628754	10629120	0.94	+	0	ID=g24400.t1.CDS2;Parent=g24400.t1;
OY813003.1_Germaria_angustata_genome_assembly,_chromosome:_6	AUGUSTUS	exon	10628754	10629120	.	+	.	ID=g24400.t1.exon2;Parent=g24400.t1;
OY813003.1_Germaria_angustata_genome_assembly,_chromosome:_6	AUGUSTUS	intron	10629121	10631297	0.75	+	.	ID=g24400.t1.intron2;Parent=g24400.t1;
OY813003.1_Germaria_angustata_genome_assembly,_chromosome:_6	AUGUSTUS	CDS	10631298	10631362	0.84	+	2	ID=g24400.t1.CDS3;Parent=g24400.t1;
OY813003.1_Germaria_angustata_genome_assembly,_chromosome:_6	AUGUSTUS	exon	10631298	10631362	.	+	.	ID=g24400.t1.exon3;Parent=g24400.t1;
OY813003.1_Germaria_angustata_genome_assembly,_chromosome:_6	AUGUSTUS	stop_codon	10631360	10631362	.	+	0	ID=g24400.t1.stop1;Parent=g24400.t1;
OY813003.1_Germaria_angustata_genome_assembly,_chromosome:_6	AUGUSTUS	mRNA	10628541	10629854	0.19	+	.	ID=g24400.t2;Parent=g24400;
OY813003.1_Germaria_angustata_genome_assembly,_chromosome:_6	AUGUSTUS	start_codon	10628541	10628543	.	+	0	ID=g24400.t2.start1;Parent=g24400.t2;
OY813003.1_Germaria_angustata_genome_assembly,_chromosome:_6	AUGUSTUS	CDS	10628541	10628693	0.64	+	0	ID=g24400.t2.CDS1;Parent=g24400.t2;
OY813003.1_Germaria_angustata_genome_assembly,_chromosome:_6	AUGUSTUS	exon	10628541	10628693	.	+	.	ID=g24400.t2.exon1;Parent=g24400.t2;
OY813003.1_Germaria_angustata_genome_assembly,_chromosome:_6	AUGUSTUS	intron	10628694	10628753	1	+	.	ID=g24400.t2.intron1;Parent=g24400.t2;
OY813003.1_Germaria_angustata_genome_assembly,_chromosome:_6	AUGUSTUS	CDS	10628754	10629227	0.37	+	0	ID=g24400.t2.CDS2;Parent=g24400.t2;
OY813003.1_Germaria_angustata_genome_assembly,_chromosome:_6	AUGUSTUS	exon	10628754	10629227	.	+	.	ID=g24400.t2.exon2;Parent=g24400.t2;
OY813003.1_Germaria_angustata_genome_assembly,_chromosome:_6	AUGUSTUS	intron	10629228	10629434	0.32	+	.	ID=g24400.t2.intron2;Parent=g24400.t2;
OY813003.1_Germaria_angustata_genome_assembly,_chromosome:_6	AUGUSTUS	CDS	10629435	10629854	0.53	+	0	ID=g24400.t2.CDS3;Parent=g24400.t2;
OY813003.1_Germaria_angustata_genome_assembly,_chromosome:_6	AUGUSTUS	exon	10629435	10629854	.	+	.	ID=g24400.t2.exon3;Parent=g24400.t2;
OY813003.1_Germaria_angustata_genome_assembly,_chromosome:_6	AUGUSTUS	stop_codon	10629852	10629854	.	+	0	ID=g24400.t2.stop1;Parent=g24400.t2;
OY813003.1_Germaria_angustata_genome_assembly,_chromosome:_6	AUGUSTUS	gene	10629938	10631362	.	+	.	ID=g24401;
OY813003.1_Germaria_angustata_genome_assembly,_chromosome:_6	AUGUSTUS	mRNA	10629938	10631362	0.43	+	.	ID=g24401.t1;Parent=g24401;
OY813003.1_Germaria_angustata_genome_assembly,_chromosome:_6	AUGUSTUS	start_codon	10629938	10629940	.	+	0	ID=g24401.t1.start1;Parent=g24401.t1;
OY813003.1_Germaria_angustata_genome_assembly,_chromosome:_6	AUGUSTUS	CDS	10629938	10630960	0.43	+	0	ID=g24401.t1.CDS1;Parent=g24401.t1;
OY813003.1_Germaria_angustata_genome_assembly,_chromosome:_6	AUGUSTUS	exon	10629938	10630960	.	+	.	ID=g24401.t1.exon1;Parent=g24401.t1;
OY813003.1_Germaria_angustata_genome_assembly,_chromosome:_6	AUGUSTUS	intron	10630961	10631032	0.95	+	.	ID=g24401.t1.intron1;Parent=g24401.t1;
OY813003.1_Germaria_angustata_genome_assembly,_chromosome:_6	AUGUSTUS	CDS	10631033	10631362	0.95	+	0	ID=g24401.t1.CDS2;Parent=g24401.t1;
OY813003.1_Germaria_angustata_genome_assembly,_chromosome:_6	AUGUSTUS	exon	10631033	10631362	.	+	.	ID=g24401.t1.exon2;Parent=g24401.t1;
OY813003.1_Germaria_angustata_genome_assembly,_chromosome:_6	AUGUSTUS	stop_codon	10631360	10631362	.	+	0	ID=g24401.t1.stop1;Parent=g24401.t1;
OY813003.1_Germaria_angustata_genome_assembly,_chromosome:_6	AUGUSTUS	gene	10633389	10633664	.	-	.	ID=g24402;
OY813003.1_Germaria_angustata_genome_assembly,_chromosome:_6	AUGUSTUS	mRNA	10633389	10633664	0.99	-	.	ID=g24402.t1;Parent=g24402;
OY813003.1_Germaria_angustata_genome_assembly,_chromosome:_6	AUGUSTUS	stop_codon	10633389	10633391	.	-	0	ID=g24402.t1.stop1;Parent=g24402.t1;
OY813003.1_Germaria_angustata_genome_assembly,_chromosome:_6	AUGUSTUS	CDS	10633389	10633664	0.99	-	0	ID=g24402.t1.CDS1;Parent=g24402.t1;
OY813003.1_Germaria_angustata_genome_assembly,_chromosome:_6	AUGUSTUS	exon	10633389	10633664	.	-	.	ID=g24402.t1.exon1;Parent=g24402.t1;
OY813003.1_Germaria_angustata_genome_assembly,_chromosome:_6	AUGUSTUS	start_codon	10633662	10633664	.	-	0	ID=g24402.t1.start1;Parent=g24402.t1;
OY813003.1_Germaria_angustata_genome_assembly,_chromosome:_6	AUGUSTUS	gene	10634246	10636830	.	-	.	ID=g24403;
OY813003.1_Germaria_angustata_genome_assembly,_chromosome:_6	AUGUSTUS	mRNA	10634246	10636830	0.43	-	.	ID=g24403.t1;Parent=g24403;
OY813003.1_Germaria_angustata_genome_assembly,_chromosome:_6	AUGUSTUS	stop_codon	10634246	10634248	.	-	0	ID=g24403.t1.stop1;Parent=g24403.t1;
OY813003.1_Germaria_angustata_genome_assembly,_chromosome:_6	AUGUSTUS	CDS	10634246	10634314	0.77	-	0	ID=g24403.t1.CDS1;Parent=g24403.t1;
OY813003.1_Germaria_angustata_genome_assembly,_chromosome:_6	AUGUSTUS	exon	10634246	10634314	.	-	.	ID=g24403.t1.exon1;Parent=g24403.t1;
OY813003.1_Germaria_angustata_genome_assembly,_chromosome:_6	AUGUSTUS	intron	10634315	10634376	0.77	-	.	ID=g24403.t1.intron1;Parent=g24403.t1;
OY813003.1_Germaria_angustata_genome_assembly,_chromosome:_6	AUGUSTUS	CDS	10634377	10634785	0.43	-	1	ID=g24403.t1.CDS2;Parent=g24403.t1;
OY813003.1_Germaria_angustata_genome_assembly,_chromosome:_6	AUGUSTUS	exon	10634377	10634785	.	-	.	ID=g24403.t1.exon2;Parent=g24403.t1;
OY813003.1_Germaria_angustata_genome_assembly,_chromosome:_6	AUGUSTUS	intron	10634786	10636732	0.53	-	.	ID=g24403.t1.intron2;Parent=g24403.t1;
OY813003.1_Germaria_angustata_genome_assembly,_chromosome:_6	AUGUSTUS	CDS	10636733	10636830	0.99	-	0	ID=g24403.t1.CDS3;Parent=g24403.t1;
OY813003.1_Germaria_angustata_genome_assembly,_chromosome:_6	AUGUSTUS	exon	10636733	10636830	.	-	.	ID=g24403.t1.exon3;Parent=g24403.t1;
OY813003.1_Germaria_angustata_genome_assembly,_chromosome:_6	AUGUSTUS	start_codon	10636828	10636830	.	-	0	ID=g24403.t1.start1;Parent=g24403.t1;
OY813003.1_Germaria_angustata_genome_assembly,_chromosome:_6	AUGUSTUS	gene	10637598	10638353	.	+	.	ID=g24404;
OY813003.1_Germaria_angustata_genome_assembly,_chromosome:_6	AUGUSTUS	mRNA	10637598	10638353	0.98	+	.	ID=g24404.t1;Parent=g24404;
OY813003.1_Germaria_angustata_genome_assembly,_chromosome:_6	AUGUSTUS	start_codon	10637598	10637600	.	+	0	ID=g24404.t1.start1;Parent=g24404.t1;
OY813003.1_Germaria_angustata_genome_assembly,_chromosome:_6	AUGUSTUS	CDS	10637598	10637815	1	+	0	ID=g24404.t1.CDS1;Parent=g24404.t1;
OY813003.1_Germaria_angustata_genome_assembly,_chromosome:_6	AUGUSTUS	exon	10637598	10637815	.	+	.	ID=g24404.t1.exon1;Parent=g24404.t1;
OY813003.1_Germaria_angustata_genome_assembly,_chromosome:_6	AUGUSTUS	intron	10637816	10637878	1	+	.	ID=g24404.t1.intron1;Parent=g24404.t1;
OY813003.1_Germaria_angustata_genome_assembly,_chromosome:_6	AUGUSTUS	CDS	10637879	10638009	1	+	1	ID=g24404.t1.CDS2;Parent=g24404.t1;
OY813003.1_Germaria_angustata_genome_assembly,_chromosome:_6	AUGUSTUS	exon	10637879	10638009	.	+	.	ID=g24404.t1.exon2;Parent=g24404.t1;
OY813003.1_Germaria_angustata_genome_assembly,_chromosome:_6	AUGUSTUS	intron	10638010	10638081	1	+	.	ID=g24404.t1.intron2;Parent=g24404.t1;
OY813003.1_Germaria_angustata_genome_assembly,_chromosome:_6	AUGUSTUS	CDS	10638082	10638353	0.98	+	2	ID=g24404.t1.CDS3;Parent=g24404.t1;
OY813003.1_Germaria_angustata_genome_assembly,_chromosome:_6	AUGUSTUS	exon	10638082	10638353	.	+	.	ID=g24404.t1.exon3;Parent=g24404.t1;
OY813003.1_Germaria_angustata_genome_assembly,_chromosome:_6	AUGUSTUS	stop_codon	10638351	10638353	.	+	0	ID=g24404.t1.stop1;Parent=g24404.t1;
OY813003.1_Germaria_angustata_genome_assembly,_chromosome:_6	AUGUSTUS	gene	10652360	10656059	.	+	.	ID=g24405;
OY813003.1_Germaria_angustata_genome_assembly,_chromosome:_6	AUGUSTUS	mRNA	10652360	10656059	0.52	+	.	ID=g24405.t1;Parent=g24405;
OY813003.1_Germaria_angustata_genome_assembly,_chromosome:_6	AUGUSTUS	start_codon	10652360	10652362	.	+	0	ID=g24405.t1.start1;Parent=g24405.t1;
OY813003.1_Germaria_angustata_genome_assembly,_chromosome:_6	AUGUSTUS	CDS	10652360	10652404	0.52	+	0	ID=g24405.t1.CDS1;Parent=g24405.t1;
OY813003.1_Germaria_angustata_genome_assembly,_chromosome:_6	AUGUSTUS	exon	10652360	10652404	.	+	.	ID=g24405.t1.exon1;Parent=g24405.t1;
OY813003.1_Germaria_angustata_genome_assembly,_chromosome:_6	AUGUSTUS	intron	10652405	10655545	0.95	+	.	ID=g24405.t1.intron1;Parent=g24405.t1;
OY813003.1_Germaria_angustata_genome_assembly,_chromosome:_6	AUGUSTUS	CDS	10655546	10655588	1	+	0	ID=g24405.t1.CDS2;Parent=g24405.t1;
OY813003.1_Germaria_angustata_genome_assembly,_chromosome:_6	AUGUSTUS	exon	10655546	10655588	.	+	.	ID=g24405.t1.exon2;Parent=g24405.t1;
OY813003.1_Germaria_angustata_genome_assembly,_chromosome:_6	AUGUSTUS	intron	10655589	10655675	1	+	.	ID=g24405.t1.intron2;Parent=g24405.t1;
OY813003.1_Germaria_angustata_genome_assembly,_chromosome:_6	AUGUSTUS	CDS	10655676	10655835	1	+	2	ID=g24405.t1.CDS3;Parent=g24405.t1;
OY813003.1_Germaria_angustata_genome_assembly,_chromosome:_6	AUGUSTUS	exon	10655676	10655835	.	+	.	ID=g24405.t1.exon3;Parent=g24405.t1;
OY813003.1_Germaria_angustata_genome_assembly,_chromosome:_6	AUGUSTUS	intron	10655836	10655896	1	+	.	ID=g24405.t1.intron3;Parent=g24405.t1;
OY813003.1_Germaria_angustata_genome_assembly,_chromosome:_6	AUGUSTUS	CDS	10655897	10656059	1	+	1	ID=g24405.t1.CDS4;Parent=g24405.t1;
OY813003.1_Germaria_angustata_genome_assembly,_chromosome:_6	AUGUSTUS	exon	10655897	10656059	.	+	.	ID=g24405.t1.exon4;Parent=g24405.t1;
OY813003.1_Germaria_angustata_genome_assembly,_chromosome:_6	AUGUSTUS	stop_codon	10656057	10656059	.	+	0	ID=g24405.t1.stop1;Parent=g24405.t1;
OY813003.1_Germaria_angustata_genome_assembly,_chromosome:_6	AUGUSTUS	gene	10666625	10668358	.	-	.	ID=g24406;
OY813003.1_Germaria_angustata_genome_assembly,_chromosome:_6	AUGUSTUS	mRNA	10666625	10668358	0.23	-	.	ID=g24406.t1;Parent=g24406;
OY813003.1_Germaria_angustata_genome_assembly,_chromosome:_6	AUGUSTUS	stop_codon	10666625	10666627	.	-	0	ID=g24406.t1.stop1;Parent=g24406.t1;
OY813003.1_Germaria_angustata_genome_assembly,_chromosome:_6	AUGUSTUS	CDS	10666625	10666776	0.69	-	2	ID=g24406.t1.CDS1;Parent=g24406.t1;
OY813003.1_Germaria_angustata_genome_assembly,_chromosome:_6	AUGUSTUS	exon	10666625	10666776	.	-	.	ID=g24406.t1.exon1;Parent=g24406.t1;
OY813003.1_Germaria_angustata_genome_assembly,_chromosome:_6	AUGUSTUS	intron	10666777	10666943	0.68	-	.	ID=g24406.t1.intron1;Parent=g24406.t1;
OY813003.1_Germaria_angustata_genome_assembly,_chromosome:_6	AUGUSTUS	CDS	10666944	10667016	0.57	-	0	ID=g24406.t1.CDS2;Parent=g24406.t1;
OY813003.1_Germaria_angustata_genome_assembly,_chromosome:_6	AUGUSTUS	exon	10666944	10667016	.	-	.	ID=g24406.t1.exon2;Parent=g24406.t1;
OY813003.1_Germaria_angustata_genome_assembly,_chromosome:_6	AUGUSTUS	intron	10667017	10667127	0.62	-	.	ID=g24406.t1.intron2;Parent=g24406.t1;
OY813003.1_Germaria_angustata_genome_assembly,_chromosome:_6	AUGUSTUS	CDS	10667128	10667598	0.4	-	0	ID=g24406.t1.CDS3;Parent=g24406.t1;
OY813003.1_Germaria_angustata_genome_assembly,_chromosome:_6	AUGUSTUS	exon	10667128	10667598	.	-	.	ID=g24406.t1.exon3;Parent=g24406.t1;
OY813003.1_Germaria_angustata_genome_assembly,_chromosome:_6	AUGUSTUS	intron	10667599	10667742	0.43	-	.	ID=g24406.t1.intron3;Parent=g24406.t1;
OY813003.1_Germaria_angustata_genome_assembly,_chromosome:_6	AUGUSTUS	CDS	10667743	10667918	0.43	-	2	ID=g24406.t1.CDS4;Parent=g24406.t1;
OY813003.1_Germaria_angustata_genome_assembly,_chromosome:_6	AUGUSTUS	exon	10667743	10667918	.	-	.	ID=g24406.t1.exon4;Parent=g24406.t1;
OY813003.1_Germaria_angustata_genome_assembly,_chromosome:_6	AUGUSTUS	intron	10667919	10668042	0.65	-	.	ID=g24406.t1.intron4;Parent=g24406.t1;
OY813003.1_Germaria_angustata_genome_assembly,_chromosome:_6	AUGUSTUS	CDS	10668043	10668358	0.96	-	0	ID=g24406.t1.CDS5;Parent=g24406.t1;
OY813003.1_Germaria_angustata_genome_assembly,_chromosome:_6	AUGUSTUS	exon	10668043	10668358	.	-	.	ID=g24406.t1.exon5;Parent=g24406.t1;
OY813003.1_Germaria_angustata_genome_assembly,_chromosome:_6	AUGUSTUS	start_codon	10668356	10668358	.	-	0	ID=g24406.t1.start1;Parent=g24406.t1;
OY813003.1_Germaria_angustata_genome_assembly,_chromosome:_6	AUGUSTUS	gene	10681884	10682087	.	-	.	ID=g24407;
OY813003.1_Germaria_angustata_genome_assembly,_chromosome:_6	AUGUSTUS	mRNA	10681884	10682087	1	-	.	ID=g24407.t1;Parent=g24407;
OY813003.1_Germaria_angustata_genome_assembly,_chromosome:_6	AUGUSTUS	stop_codon	10681884	10681886	.	-	0	ID=g24407.t1.stop1;Parent=g24407.t1;
OY813003.1_Germaria_angustata_genome_assembly,_chromosome:_6	AUGUSTUS	CDS	10681884	10682087	1	-	0	ID=g24407.t1.CDS1;Parent=g24407.t1;
OY813003.1_Germaria_angustata_genome_assembly,_chromosome:_6	AUGUSTUS	exon	10681884	10682087	.	-	.	ID=g24407.t1.exon1;Parent=g24407.t1;
OY813003.1_Germaria_angustata_genome_assembly,_chromosome:_6	AUGUSTUS	start_codon	10682085	10682087	.	-	0	ID=g24407.t1.start1;Parent=g24407.t1;
OY813003.1_Germaria_angustata_genome_assembly,_chromosome:_6	AUGUSTUS	gene	10681884	10683330	.	-	.	ID=g24408;
OY813003.1_Germaria_angustata_genome_assembly,_chromosome:_6	AUGUSTUS	mRNA	10681884	10682406	0.94	-	.	ID=g24408.t1;Parent=g24408;
OY813003.1_Germaria_angustata_genome_assembly,_chromosome:_6	AUGUSTUS	stop_codon	10681884	10681886	.	-	0	ID=g24408.t1.stop1;Parent=g24408.t1;
OY813003.1_Germaria_angustata_genome_assembly,_chromosome:_6	AUGUSTUS	CDS	10681884	10682059	0.95	-	2	ID=g24408.t1.CDS1;Parent=g24408.t1;
OY813003.1_Germaria_angustata_genome_assembly,_chromosome:_6	AUGUSTUS	exon	10681884	10682059	.	-	.	ID=g24408.t1.exon1;Parent=g24408.t1;
OY813003.1_Germaria_angustata_genome_assembly,_chromosome:_6	AUGUSTUS	intron	10682060	10682345	0.94	-	.	ID=g24408.t1.intron1;Parent=g24408.t1;
OY813003.1_Germaria_angustata_genome_assembly,_chromosome:_6	AUGUSTUS	CDS	10682346	10682406	0.96	-	0	ID=g24408.t1.CDS2;Parent=g24408.t1;
OY813003.1_Germaria_angustata_genome_assembly,_chromosome:_6	AUGUSTUS	exon	10682346	10682406	.	-	.	ID=g24408.t1.exon2;Parent=g24408.t1;
OY813003.1_Germaria_angustata_genome_assembly,_chromosome:_6	AUGUSTUS	start_codon	10682404	10682406	.	-	0	ID=g24408.t1.start1;Parent=g24408.t1;
OY813003.1_Germaria_angustata_genome_assembly,_chromosome:_6	AUGUSTUS	mRNA	10681884	10683330	0.22	-	.	ID=g24408.t2;Parent=g24408;
OY813003.1_Germaria_angustata_genome_assembly,_chromosome:_6	AUGUSTUS	stop_codon	10681884	10681886	.	-	0	ID=g24408.t2.stop1;Parent=g24408.t2;
OY813003.1_Germaria_angustata_genome_assembly,_chromosome:_6	AUGUSTUS	CDS	10681884	10682059	0.8	-	2	ID=g24408.t2.CDS1;Parent=g24408.t2;
OY813003.1_Germaria_angustata_genome_assembly,_chromosome:_6	AUGUSTUS	exon	10681884	10682059	.	-	.	ID=g24408.t2.exon1;Parent=g24408.t2;
OY813003.1_Germaria_angustata_genome_assembly,_chromosome:_6	AUGUSTUS	intron	10682060	10682111	0.49	-	.	ID=g24408.t2.intron1;Parent=g24408.t2;
OY813003.1_Germaria_angustata_genome_assembly,_chromosome:_6	AUGUSTUS	CDS	10682112	10683330	0.22	-	0	ID=g24408.t2.CDS2;Parent=g24408.t2;
OY813003.1_Germaria_angustata_genome_assembly,_chromosome:_6	AUGUSTUS	exon	10682112	10683330	.	-	.	ID=g24408.t2.exon2;Parent=g24408.t2;
OY813003.1_Germaria_angustata_genome_assembly,_chromosome:_6	AUGUSTUS	start_codon	10683328	10683330	.	-	0	ID=g24408.t2.start1;Parent=g24408.t2;
OY813003.1_Germaria_angustata_genome_assembly,_chromosome:_6	AUGUSTUS	gene	10690439	10691291	.	-	.	ID=g24409;
OY813003.1_Germaria_angustata_genome_assembly,_chromosome:_6	AUGUSTUS	mRNA	10690439	10691291	1	-	.	ID=g24409.t1;Parent=g24409;
OY813003.1_Germaria_angustata_genome_assembly,_chromosome:_6	AUGUSTUS	stop_codon	10690439	10690441	.	-	0	ID=g24409.t1.stop1;Parent=g24409.t1;
OY813003.1_Germaria_angustata_genome_assembly,_chromosome:_6	AUGUSTUS	CDS	10690439	10691098	1	-	0	ID=g24409.t1.CDS1;Parent=g24409.t1;
OY813003.1_Germaria_angustata_genome_assembly,_chromosome:_6	AUGUSTUS	exon	10690439	10691098	.	-	.	ID=g24409.t1.exon1;Parent=g24409.t1;
OY813003.1_Germaria_angustata_genome_assembly,_chromosome:_6	AUGUSTUS	intron	10691099	10691156	1	-	.	ID=g24409.t1.intron1;Parent=g24409.t1;
OY813003.1_Germaria_angustata_genome_assembly,_chromosome:_6	AUGUSTUS	CDS	10691157	10691291	1	-	0	ID=g24409.t1.CDS2;Parent=g24409.t1;
OY813003.1_Germaria_angustata_genome_assembly,_chromosome:_6	AUGUSTUS	exon	10691157	10691291	.	-	.	ID=g24409.t1.exon2;Parent=g24409.t1;
OY813003.1_Germaria_angustata_genome_assembly,_chromosome:_6	AUGUSTUS	start_codon	10691289	10691291	.	-	0	ID=g24409.t1.start1;Parent=g24409.t1;
OY813003.1_Germaria_angustata_genome_assembly,_chromosome:_6	AUGUSTUS	gene	10700450	10701164	.	-	.	ID=g24410;
OY813003.1_Germaria_angustata_genome_assembly,_chromosome:_6	AUGUSTUS	mRNA	10700450	10701164	0.62	-	.	ID=g24410.t1;Parent=g24410;
OY813003.1_Germaria_angustata_genome_assembly,_chromosome:_6	AUGUSTUS	stop_codon	10700450	10700452	.	-	0	ID=g24410.t1.stop1;Parent=g24410.t1;
OY813003.1_Germaria_angustata_genome_assembly,_chromosome:_6	AUGUSTUS	CDS	10700450	10700527	0.99	-	0	ID=g24410.t1.CDS1;Parent=g24410.t1;
OY813003.1_Germaria_angustata_genome_assembly,_chromosome:_6	AUGUSTUS	exon	10700450	10700527	.	-	.	ID=g24410.t1.exon1;Parent=g24410.t1;
OY813003.1_Germaria_angustata_genome_assembly,_chromosome:_6	AUGUSTUS	intron	10700528	10700584	1	-	.	ID=g24410.t1.intron1;Parent=g24410.t1;
OY813003.1_Germaria_angustata_genome_assembly,_chromosome:_6	AUGUSTUS	CDS	10700585	10700962	0.63	-	0	ID=g24410.t1.CDS2;Parent=g24410.t1;
OY813003.1_Germaria_angustata_genome_assembly,_chromosome:_6	AUGUSTUS	exon	10700585	10700962	.	-	.	ID=g24410.t1.exon2;Parent=g24410.t1;
OY813003.1_Germaria_angustata_genome_assembly,_chromosome:_6	AUGUSTUS	intron	10700963	10701036	0.63	-	.	ID=g24410.t1.intron2;Parent=g24410.t1;
OY813003.1_Germaria_angustata_genome_assembly,_chromosome:_6	AUGUSTUS	CDS	10701037	10701060	0.7	-	0	ID=g24410.t1.CDS3;Parent=g24410.t1;
OY813003.1_Germaria_angustata_genome_assembly,_chromosome:_6	AUGUSTUS	exon	10701037	10701060	.	-	.	ID=g24410.t1.exon3;Parent=g24410.t1;
OY813003.1_Germaria_angustata_genome_assembly,_chromosome:_6	AUGUSTUS	intron	10701061	10701113	1	-	.	ID=g24410.t1.intron3;Parent=g24410.t1;
OY813003.1_Germaria_angustata_genome_assembly,_chromosome:_6	AUGUSTUS	CDS	10701114	10701164	1	-	0	ID=g24410.t1.CDS4;Parent=g24410.t1;
OY813003.1_Germaria_angustata_genome_assembly,_chromosome:_6	AUGUSTUS	exon	10701114	10701164	.	-	.	ID=g24410.t1.exon4;Parent=g24410.t1;
OY813003.1_Germaria_angustata_genome_assembly,_chromosome:_6	AUGUSTUS	start_codon	10701162	10701164	.	-	0	ID=g24410.t1.start1;Parent=g24410.t1;
OY813003.1_Germaria_angustata_genome_assembly,_chromosome:_6	AUGUSTUS	gene	10701703	10701984	.	-	.	ID=g24411;
OY813003.1_Germaria_angustata_genome_assembly,_chromosome:_6	AUGUSTUS	mRNA	10701703	10701984	1	-	.	ID=g24411.t1;Parent=g24411;
OY813003.1_Germaria_angustata_genome_assembly,_chromosome:_6	AUGUSTUS	stop_codon	10701703	10701705	.	-	0	ID=g24411.t1.stop1;Parent=g24411.t1;
OY813003.1_Germaria_angustata_genome_assembly,_chromosome:_6	AUGUSTUS	CDS	10701703	10701984	1	-	0	ID=g24411.t1.CDS1;Parent=g24411.t1;
OY813003.1_Germaria_angustata_genome_assembly,_chromosome:_6	AUGUSTUS	exon	10701703	10701984	.	-	.	ID=g24411.t1.exon1;Parent=g24411.t1;
OY813003.1_Germaria_angustata_genome_assembly,_chromosome:_6	AUGUSTUS	start_codon	10701982	10701984	.	-	0	ID=g24411.t1.start1;Parent=g24411.t1;
OY813003.1_Germaria_angustata_genome_assembly,_chromosome:_6	AUGUSTUS	gene	10702014	10702464	.	-	.	ID=g24412;
OY813003.1_Germaria_angustata_genome_assembly,_chromosome:_6	AUGUSTUS	mRNA	10702014	10702464	0.64	-	.	ID=g24412.t1;Parent=g24412;
OY813003.1_Germaria_angustata_genome_assembly,_chromosome:_6	AUGUSTUS	stop_codon	10702014	10702016	.	-	0	ID=g24412.t1.stop1;Parent=g24412.t1;
OY813003.1_Germaria_angustata_genome_assembly,_chromosome:_6	AUGUSTUS	CDS	10702014	10702140	0.64	-	1	ID=g24412.t1.CDS1;Parent=g24412.t1;
OY813003.1_Germaria_angustata_genome_assembly,_chromosome:_6	AUGUSTUS	exon	10702014	10702140	.	-	.	ID=g24412.t1.exon1;Parent=g24412.t1;
OY813003.1_Germaria_angustata_genome_assembly,_chromosome:_6	AUGUSTUS	intron	10702141	10702216	0.64	-	.	ID=g24412.t1.intron1;Parent=g24412.t1;
OY813003.1_Germaria_angustata_genome_assembly,_chromosome:_6	AUGUSTUS	CDS	10702217	10702464	0.91	-	0	ID=g24412.t1.CDS2;Parent=g24412.t1;
OY813003.1_Germaria_angustata_genome_assembly,_chromosome:_6	AUGUSTUS	exon	10702217	10702464	.	-	.	ID=g24412.t1.exon2;Parent=g24412.t1;
OY813003.1_Germaria_angustata_genome_assembly,_chromosome:_6	AUGUSTUS	start_codon	10702462	10702464	.	-	0	ID=g24412.t1.start1;Parent=g24412.t1;
OY813003.1_Germaria_angustata_genome_assembly,_chromosome:_6	AUGUSTUS	gene	10706222	10706992	.	-	.	ID=g24413;
OY813003.1_Germaria_angustata_genome_assembly,_chromosome:_6	AUGUSTUS	mRNA	10706222	10706992	1	-	.	ID=g24413.t1;Parent=g24413;
OY813003.1_Germaria_angustata_genome_assembly,_chromosome:_6	AUGUSTUS	stop_codon	10706222	10706224	.	-	0	ID=g24413.t1.stop1;Parent=g24413.t1;
OY813003.1_Germaria_angustata_genome_assembly,_chromosome:_6	AUGUSTUS	CDS	10706222	10706573	1	-	1	ID=g24413.t1.CDS1;Parent=g24413.t1;
OY813003.1_Germaria_angustata_genome_assembly,_chromosome:_6	AUGUSTUS	exon	10706222	10706573	.	-	.	ID=g24413.t1.exon1;Parent=g24413.t1;
OY813003.1_Germaria_angustata_genome_assembly,_chromosome:_6	AUGUSTUS	intron	10706574	10706641	1	-	.	ID=g24413.t1.intron1;Parent=g24413.t1;
OY813003.1_Germaria_angustata_genome_assembly,_chromosome:_6	AUGUSTUS	CDS	10706642	10706798	1	-	2	ID=g24413.t1.CDS2;Parent=g24413.t1;
OY813003.1_Germaria_angustata_genome_assembly,_chromosome:_6	AUGUSTUS	exon	10706642	10706798	.	-	.	ID=g24413.t1.exon2;Parent=g24413.t1;
OY813003.1_Germaria_angustata_genome_assembly,_chromosome:_6	AUGUSTUS	intron	10706799	10706850	1	-	.	ID=g24413.t1.intron2;Parent=g24413.t1;
OY813003.1_Germaria_angustata_genome_assembly,_chromosome:_6	AUGUSTUS	CDS	10706851	10706992	1	-	0	ID=g24413.t1.CDS3;Parent=g24413.t1;
OY813003.1_Germaria_angustata_genome_assembly,_chromosome:_6	AUGUSTUS	exon	10706851	10706992	.	-	.	ID=g24413.t1.exon3;Parent=g24413.t1;
OY813003.1_Germaria_angustata_genome_assembly,_chromosome:_6	AUGUSTUS	start_codon	10706990	10706992	.	-	0	ID=g24413.t1.start1;Parent=g24413.t1;
OY813003.1_Germaria_angustata_genome_assembly,_chromosome:_6	AUGUSTUS	gene	10730022	10737706	.	-	.	ID=g24414;
OY813003.1_Germaria_angustata_genome_assembly,_chromosome:_6	AUGUSTUS	mRNA	10730022	10735150	0.98	-	.	ID=g24414.t1;Parent=g24414;
OY813003.1_Germaria_angustata_genome_assembly,_chromosome:_6	AUGUSTUS	stop_codon	10730022	10730024	.	-	0	ID=g24414.t1.stop1;Parent=g24414.t1;
OY813003.1_Germaria_angustata_genome_assembly,_chromosome:_6	AUGUSTUS	CDS	10730022	10730372	0.98	-	0	ID=g24414.t1.CDS1;Parent=g24414.t1;
OY813003.1_Germaria_angustata_genome_assembly,_chromosome:_6	AUGUSTUS	exon	10730022	10730372	.	-	.	ID=g24414.t1.exon1;Parent=g24414.t1;
OY813003.1_Germaria_angustata_genome_assembly,_chromosome:_6	AUGUSTUS	intron	10730373	10730428	1	-	.	ID=g24414.t1.intron1;Parent=g24414.t1;
OY813003.1_Germaria_angustata_genome_assembly,_chromosome:_6	AUGUSTUS	CDS	10730429	10730508	1	-	2	ID=g24414.t1.CDS2;Parent=g24414.t1;
OY813003.1_Germaria_angustata_genome_assembly,_chromosome:_6	AUGUSTUS	exon	10730429	10730508	.	-	.	ID=g24414.t1.exon2;Parent=g24414.t1;
OY813003.1_Germaria_angustata_genome_assembly,_chromosome:_6	AUGUSTUS	intron	10730509	10735122	1	-	.	ID=g24414.t1.intron2;Parent=g24414.t1;
OY813003.1_Germaria_angustata_genome_assembly,_chromosome:_6	AUGUSTUS	CDS	10735123	10735150	1	-	0	ID=g24414.t1.CDS3;Parent=g24414.t1;
OY813003.1_Germaria_angustata_genome_assembly,_chromosome:_6	AUGUSTUS	exon	10735123	10735150	.	-	.	ID=g24414.t1.exon3;Parent=g24414.t1;
OY813003.1_Germaria_angustata_genome_assembly,_chromosome:_6	AUGUSTUS	start_codon	10735148	10735150	.	-	0	ID=g24414.t1.start1;Parent=g24414.t1;
OY813003.1_Germaria_angustata_genome_assembly,_chromosome:_6	AUGUSTUS	mRNA	10730022	10737706	0.79	-	.	ID=g24414.t2;Parent=g24414;
OY813003.1_Germaria_angustata_genome_assembly,_chromosome:_6	AUGUSTUS	stop_codon	10730022	10730024	.	-	0	ID=g24414.t2.stop1;Parent=g24414.t2;
OY813003.1_Germaria_angustata_genome_assembly,_chromosome:_6	AUGUSTUS	CDS	10730022	10730372	0.99	-	0	ID=g24414.t2.CDS1;Parent=g24414.t2;
OY813003.1_Germaria_angustata_genome_assembly,_chromosome:_6	AUGUSTUS	exon	10730022	10730372	.	-	.	ID=g24414.t2.exon1;Parent=g24414.t2;
OY813003.1_Germaria_angustata_genome_assembly,_chromosome:_6	AUGUSTUS	intron	10730373	10730428	1	-	.	ID=g24414.t2.intron1;Parent=g24414.t2;
OY813003.1_Germaria_angustata_genome_assembly,_chromosome:_6	AUGUSTUS	CDS	10730429	10730508	1	-	2	ID=g24414.t2.CDS2;Parent=g24414.t2;
OY813003.1_Germaria_angustata_genome_assembly,_chromosome:_6	AUGUSTUS	exon	10730429	10730508	.	-	.	ID=g24414.t2.exon2;Parent=g24414.t2;
OY813003.1_Germaria_angustata_genome_assembly,_chromosome:_6	AUGUSTUS	intron	10730509	10735122	1	-	.	ID=g24414.t2.intron2;Parent=g24414.t2;
OY813003.1_Germaria_angustata_genome_assembly,_chromosome:_6	AUGUSTUS	CDS	10735123	10735199	0.9	-	1	ID=g24414.t2.CDS3;Parent=g24414.t2;
OY813003.1_Germaria_angustata_genome_assembly,_chromosome:_6	AUGUSTUS	exon	10735123	10735199	.	-	.	ID=g24414.t2.exon3;Parent=g24414.t2;
OY813003.1_Germaria_angustata_genome_assembly,_chromosome:_6	AUGUSTUS	intron	10735200	10737671	0.8	-	.	ID=g24414.t2.intron3;Parent=g24414.t2;
OY813003.1_Germaria_angustata_genome_assembly,_chromosome:_6	AUGUSTUS	CDS	10737672	10737706	0.88	-	0	ID=g24414.t2.CDS4;Parent=g24414.t2;
OY813003.1_Germaria_angustata_genome_assembly,_chromosome:_6	AUGUSTUS	exon	10737672	10737706	.	-	.	ID=g24414.t2.exon4;Parent=g24414.t2;
OY813003.1_Germaria_angustata_genome_assembly,_chromosome:_6	AUGUSTUS	start_codon	10737704	10737706	.	-	0	ID=g24414.t2.start1;Parent=g24414.t2;
OY813003.1_Germaria_angustata_genome_assembly,_chromosome:_6	AUGUSTUS	gene	10752971	10866680	.	-	.	ID=g24415;
OY813003.1_Germaria_angustata_genome_assembly,_chromosome:_6	AUGUSTUS	mRNA	10752971	10866680	0.36	-	.	ID=g24415.t1;Parent=g24415;
OY813003.1_Germaria_angustata_genome_assembly,_chromosome:_6	AUGUSTUS	stop_codon	10752971	10752973	.	-	0	ID=g24415.t1.stop1;Parent=g24415.t1;
OY813003.1_Germaria_angustata_genome_assembly,_chromosome:_6	AUGUSTUS	CDS	10752971	10753605	1	-	2	ID=g24415.t1.CDS1;Parent=g24415.t1;
OY813003.1_Germaria_angustata_genome_assembly,_chromosome:_6	AUGUSTUS	exon	10752971	10753605	.	-	.	ID=g24415.t1.exon1;Parent=g24415.t1;
OY813003.1_Germaria_angustata_genome_assembly,_chromosome:_6	AUGUSTUS	intron	10753606	10753674	1	-	.	ID=g24415.t1.intron1;Parent=g24415.t1;
OY813003.1_Germaria_angustata_genome_assembly,_chromosome:_6	AUGUSTUS	CDS	10753675	10753977	1	-	2	ID=g24415.t1.CDS2;Parent=g24415.t1;
OY813003.1_Germaria_angustata_genome_assembly,_chromosome:_6	AUGUSTUS	exon	10753675	10753977	.	-	.	ID=g24415.t1.exon2;Parent=g24415.t1;
OY813003.1_Germaria_angustata_genome_assembly,_chromosome:_6	AUGUSTUS	intron	10753978	10754036	1	-	.	ID=g24415.t1.intron2;Parent=g24415.t1;
OY813003.1_Germaria_angustata_genome_assembly,_chromosome:_6	AUGUSTUS	CDS	10754037	10754163	1	-	0	ID=g24415.t1.CDS3;Parent=g24415.t1;
OY813003.1_Germaria_angustata_genome_assembly,_chromosome:_6	AUGUSTUS	exon	10754037	10754163	.	-	.	ID=g24415.t1.exon3;Parent=g24415.t1;
OY813003.1_Germaria_angustata_genome_assembly,_chromosome:_6	AUGUSTUS	intron	10754164	10757169	1	-	.	ID=g24415.t1.intron3;Parent=g24415.t1;
OY813003.1_Germaria_angustata_genome_assembly,_chromosome:_6	AUGUSTUS	CDS	10757170	10757339	1	-	2	ID=g24415.t1.CDS4;Parent=g24415.t1;
OY813003.1_Germaria_angustata_genome_assembly,_chromosome:_6	AUGUSTUS	exon	10757170	10757339	.	-	.	ID=g24415.t1.exon4;Parent=g24415.t1;
OY813003.1_Germaria_angustata_genome_assembly,_chromosome:_6	AUGUSTUS	intron	10757340	10764167	1	-	.	ID=g24415.t1.intron4;Parent=g24415.t1;
OY813003.1_Germaria_angustata_genome_assembly,_chromosome:_6	AUGUSTUS	CDS	10764168	10764224	1	-	2	ID=g24415.t1.CDS5;Parent=g24415.t1;
OY813003.1_Germaria_angustata_genome_assembly,_chromosome:_6	AUGUSTUS	exon	10764168	10764224	.	-	.	ID=g24415.t1.exon5;Parent=g24415.t1;
OY813003.1_Germaria_angustata_genome_assembly,_chromosome:_6	AUGUSTUS	intron	10764225	10764847	1	-	.	ID=g24415.t1.intron5;Parent=g24415.t1;
OY813003.1_Germaria_angustata_genome_assembly,_chromosome:_6	AUGUSTUS	CDS	10764848	10766232	1	-	1	ID=g24415.t1.CDS6;Parent=g24415.t1;
OY813003.1_Germaria_angustata_genome_assembly,_chromosome:_6	AUGUSTUS	exon	10764848	10766232	.	-	.	ID=g24415.t1.exon6;Parent=g24415.t1;
OY813003.1_Germaria_angustata_genome_assembly,_chromosome:_6	AUGUSTUS	intron	10766233	10766302	1	-	.	ID=g24415.t1.intron6;Parent=g24415.t1;
OY813003.1_Germaria_angustata_genome_assembly,_chromosome:_6	AUGUSTUS	CDS	10766303	10767281	1	-	2	ID=g24415.t1.CDS7;Parent=g24415.t1;
OY813003.1_Germaria_angustata_genome_assembly,_chromosome:_6	AUGUSTUS	exon	10766303	10767281	.	-	.	ID=g24415.t1.exon7;Parent=g24415.t1;
OY813003.1_Germaria_angustata_genome_assembly,_chromosome:_6	AUGUSTUS	intron	10767282	10767358	1	-	.	ID=g24415.t1.intron7;Parent=g24415.t1;
OY813003.1_Germaria_angustata_genome_assembly,_chromosome:_6	AUGUSTUS	CDS	10767359	10777126	1	-	2	ID=g24415.t1.CDS8;Parent=g24415.t1;
OY813003.1_Germaria_angustata_genome_assembly,_chromosome:_6	AUGUSTUS	exon	10767359	10777126	.	-	.	ID=g24415.t1.exon8;Parent=g24415.t1;
OY813003.1_Germaria_angustata_genome_assembly,_chromosome:_6	AUGUSTUS	intron	10777127	10777184	1	-	.	ID=g24415.t1.intron8;Parent=g24415.t1;
OY813003.1_Germaria_angustata_genome_assembly,_chromosome:_6	AUGUSTUS	CDS	10777185	10777466	1	-	2	ID=g24415.t1.CDS9;Parent=g24415.t1;
OY813003.1_Germaria_angustata_genome_assembly,_chromosome:_6	AUGUSTUS	exon	10777185	10777466	.	-	.	ID=g24415.t1.exon9;Parent=g24415.t1;
OY813003.1_Germaria_angustata_genome_assembly,_chromosome:_6	AUGUSTUS	intron	10777467	10777523	1	-	.	ID=g24415.t1.intron9;Parent=g24415.t1;
OY813003.1_Germaria_angustata_genome_assembly,_chromosome:_6	AUGUSTUS	CDS	10777524	10780190	1	-	2	ID=g24415.t1.CDS10;Parent=g24415.t1;
OY813003.1_Germaria_angustata_genome_assembly,_chromosome:_6	AUGUSTUS	exon	10777524	10780190	.	-	.	ID=g24415.t1.exon10;Parent=g24415.t1;
OY813003.1_Germaria_angustata_genome_assembly,_chromosome:_6	AUGUSTUS	intron	10780191	10780259	1	-	.	ID=g24415.t1.intron10;Parent=g24415.t1;
OY813003.1_Germaria_angustata_genome_assembly,_chromosome:_6	AUGUSTUS	CDS	10780260	10781150	1	-	2	ID=g24415.t1.CDS11;Parent=g24415.t1;
OY813003.1_Germaria_angustata_genome_assembly,_chromosome:_6	AUGUSTUS	exon	10780260	10781150	.	-	.	ID=g24415.t1.exon11;Parent=g24415.t1;
OY813003.1_Germaria_angustata_genome_assembly,_chromosome:_6	AUGUSTUS	intron	10781151	10781428	1	-	.	ID=g24415.t1.intron11;Parent=g24415.t1;
OY813003.1_Germaria_angustata_genome_assembly,_chromosome:_6	AUGUSTUS	CDS	10781429	10781564	1	-	0	ID=g24415.t1.CDS12;Parent=g24415.t1;
OY813003.1_Germaria_angustata_genome_assembly,_chromosome:_6	AUGUSTUS	exon	10781429	10781564	.	-	.	ID=g24415.t1.exon12;Parent=g24415.t1;
OY813003.1_Germaria_angustata_genome_assembly,_chromosome:_6	AUGUSTUS	intron	10781565	10782805	1	-	.	ID=g24415.t1.intron12;Parent=g24415.t1;
OY813003.1_Germaria_angustata_genome_assembly,_chromosome:_6	AUGUSTUS	CDS	10782806	10783569	1	-	2	ID=g24415.t1.CDS13;Parent=g24415.t1;
OY813003.1_Germaria_angustata_genome_assembly,_chromosome:_6	AUGUSTUS	exon	10782806	10783569	.	-	.	ID=g24415.t1.exon13;Parent=g24415.t1;
OY813003.1_Germaria_angustata_genome_assembly,_chromosome:_6	AUGUSTUS	intron	10783570	10783630	1	-	.	ID=g24415.t1.intron13;Parent=g24415.t1;
OY813003.1_Germaria_angustata_genome_assembly,_chromosome:_6	AUGUSTUS	CDS	10783631	10784530	1	-	2	ID=g24415.t1.CDS14;Parent=g24415.t1;
OY813003.1_Germaria_angustata_genome_assembly,_chromosome:_6	AUGUSTUS	exon	10783631	10784530	.	-	.	ID=g24415.t1.exon14;Parent=g24415.t1;
OY813003.1_Germaria_angustata_genome_assembly,_chromosome:_6	AUGUSTUS	intron	10784531	10785246	1	-	.	ID=g24415.t1.intron14;Parent=g24415.t1;
OY813003.1_Germaria_angustata_genome_assembly,_chromosome:_6	AUGUSTUS	CDS	10785247	10786959	1	-	2	ID=g24415.t1.CDS15;Parent=g24415.t1;
OY813003.1_Germaria_angustata_genome_assembly,_chromosome:_6	AUGUSTUS	exon	10785247	10786959	.	-	.	ID=g24415.t1.exon15;Parent=g24415.t1;
OY813003.1_Germaria_angustata_genome_assembly,_chromosome:_6	AUGUSTUS	intron	10786960	10787046	1	-	.	ID=g24415.t1.intron15;Parent=g24415.t1;
OY813003.1_Germaria_angustata_genome_assembly,_chromosome:_6	AUGUSTUS	CDS	10787047	10787400	1	-	2	ID=g24415.t1.CDS16;Parent=g24415.t1;
OY813003.1_Germaria_angustata_genome_assembly,_chromosome:_6	AUGUSTUS	exon	10787047	10787400	.	-	.	ID=g24415.t1.exon16;Parent=g24415.t1;
OY813003.1_Germaria_angustata_genome_assembly,_chromosome:_6	AUGUSTUS	intron	10787401	10789553	1	-	.	ID=g24415.t1.intron16;Parent=g24415.t1;
OY813003.1_Germaria_angustata_genome_assembly,_chromosome:_6	AUGUSTUS	CDS	10789554	10790253	1	-	0	ID=g24415.t1.CDS17;Parent=g24415.t1;
OY813003.1_Germaria_angustata_genome_assembly,_chromosome:_6	AUGUSTUS	exon	10789554	10790253	.	-	.	ID=g24415.t1.exon17;Parent=g24415.t1;
OY813003.1_Germaria_angustata_genome_assembly,_chromosome:_6	AUGUSTUS	intron	10790254	10798586	1	-	.	ID=g24415.t1.intron17;Parent=g24415.t1;
OY813003.1_Germaria_angustata_genome_assembly,_chromosome:_6	AUGUSTUS	CDS	10798587	10798712	1	-	0	ID=g24415.t1.CDS18;Parent=g24415.t1;
OY813003.1_Germaria_angustata_genome_assembly,_chromosome:_6	AUGUSTUS	exon	10798587	10798712	.	-	.	ID=g24415.t1.exon18;Parent=g24415.t1;
OY813003.1_Germaria_angustata_genome_assembly,_chromosome:_6	AUGUSTUS	intron	10798713	10812720	1	-	.	ID=g24415.t1.intron18;Parent=g24415.t1;
OY813003.1_Germaria_angustata_genome_assembly,_chromosome:_6	AUGUSTUS	CDS	10812721	10812984	1	-	0	ID=g24415.t1.CDS19;Parent=g24415.t1;
OY813003.1_Germaria_angustata_genome_assembly,_chromosome:_6	AUGUSTUS	exon	10812721	10812984	.	-	.	ID=g24415.t1.exon19;Parent=g24415.t1;
OY813003.1_Germaria_angustata_genome_assembly,_chromosome:_6	AUGUSTUS	intron	10812985	10823098	1	-	.	ID=g24415.t1.intron19;Parent=g24415.t1;
OY813003.1_Germaria_angustata_genome_assembly,_chromosome:_6	AUGUSTUS	CDS	10823099	10823287	1	-	0	ID=g24415.t1.CDS20;Parent=g24415.t1;
OY813003.1_Germaria_angustata_genome_assembly,_chromosome:_6	AUGUSTUS	exon	10823099	10823287	.	-	.	ID=g24415.t1.exon20;Parent=g24415.t1;
OY813003.1_Germaria_angustata_genome_assembly,_chromosome:_6	AUGUSTUS	intron	10823288	10828145	1	-	.	ID=g24415.t1.intron20;Parent=g24415.t1;
OY813003.1_Germaria_angustata_genome_assembly,_chromosome:_6	AUGUSTUS	CDS	10828146	10828271	1	-	0	ID=g24415.t1.CDS21;Parent=g24415.t1;
OY813003.1_Germaria_angustata_genome_assembly,_chromosome:_6	AUGUSTUS	exon	10828146	10828271	.	-	.	ID=g24415.t1.exon21;Parent=g24415.t1;
OY813003.1_Germaria_angustata_genome_assembly,_chromosome:_6	AUGUSTUS	intron	10828272	10829900	1	-	.	ID=g24415.t1.intron21;Parent=g24415.t1;
OY813003.1_Germaria_angustata_genome_assembly,_chromosome:_6	AUGUSTUS	CDS	10829901	10830215	1	-	0	ID=g24415.t1.CDS22;Parent=g24415.t1;
OY813003.1_Germaria_angustata_genome_assembly,_chromosome:_6	AUGUSTUS	exon	10829901	10830215	.	-	.	ID=g24415.t1.exon22;Parent=g24415.t1;
OY813003.1_Germaria_angustata_genome_assembly,_chromosome:_6	AUGUSTUS	intron	10830216	10832349	1	-	.	ID=g24415.t1.intron22;Parent=g24415.t1;
OY813003.1_Germaria_angustata_genome_assembly,_chromosome:_6	AUGUSTUS	CDS	10832350	10832448	1	-	0	ID=g24415.t1.CDS23;Parent=g24415.t1;
OY813003.1_Germaria_angustata_genome_assembly,_chromosome:_6	AUGUSTUS	exon	10832350	10832448	.	-	.	ID=g24415.t1.exon23;Parent=g24415.t1;
OY813003.1_Germaria_angustata_genome_assembly,_chromosome:_6	AUGUSTUS	intron	10832449	10832540	1	-	.	ID=g24415.t1.intron23;Parent=g24415.t1;
OY813003.1_Germaria_angustata_genome_assembly,_chromosome:_6	AUGUSTUS	CDS	10832541	10832600	1	-	0	ID=g24415.t1.CDS24;Parent=g24415.t1;
OY813003.1_Germaria_angustata_genome_assembly,_chromosome:_6	AUGUSTUS	exon	10832541	10832600	.	-	.	ID=g24415.t1.exon24;Parent=g24415.t1;
OY813003.1_Germaria_angustata_genome_assembly,_chromosome:_6	AUGUSTUS	intron	10832601	10837186	1	-	.	ID=g24415.t1.intron24;Parent=g24415.t1;
OY813003.1_Germaria_angustata_genome_assembly,_chromosome:_6	AUGUSTUS	CDS	10837187	10837294	1	-	0	ID=g24415.t1.CDS25;Parent=g24415.t1;
OY813003.1_Germaria_angustata_genome_assembly,_chromosome:_6	AUGUSTUS	exon	10837187	10837294	.	-	.	ID=g24415.t1.exon25;Parent=g24415.t1;
OY813003.1_Germaria_angustata_genome_assembly,_chromosome:_6	AUGUSTUS	intron	10837295	10839883	1	-	.	ID=g24415.t1.intron25;Parent=g24415.t1;
OY813003.1_Germaria_angustata_genome_assembly,_chromosome:_6	AUGUSTUS	CDS	10839884	10840639	1	-	0	ID=g24415.t1.CDS26;Parent=g24415.t1;
OY813003.1_Germaria_angustata_genome_assembly,_chromosome:_6	AUGUSTUS	exon	10839884	10840639	.	-	.	ID=g24415.t1.exon26;Parent=g24415.t1;
OY813003.1_Germaria_angustata_genome_assembly,_chromosome:_6	AUGUSTUS	intron	10840640	10844489	0.96	-	.	ID=g24415.t1.intron26;Parent=g24415.t1;
OY813003.1_Germaria_angustata_genome_assembly,_chromosome:_6	AUGUSTUS	CDS	10844490	10845841	0.96	-	2	ID=g24415.t1.CDS27;Parent=g24415.t1;
OY813003.1_Germaria_angustata_genome_assembly,_chromosome:_6	AUGUSTUS	exon	10844490	10845841	.	-	.	ID=g24415.t1.exon27;Parent=g24415.t1;
OY813003.1_Germaria_angustata_genome_assembly,_chromosome:_6	AUGUSTUS	intron	10845842	10845966	1	-	.	ID=g24415.t1.intron27;Parent=g24415.t1;
OY813003.1_Germaria_angustata_genome_assembly,_chromosome:_6	AUGUSTUS	CDS	10845967	10846369	1	-	0	ID=g24415.t1.CDS28;Parent=g24415.t1;
OY813003.1_Germaria_angustata_genome_assembly,_chromosome:_6	AUGUSTUS	exon	10845967	10846369	.	-	.	ID=g24415.t1.exon28;Parent=g24415.t1;
OY813003.1_Germaria_angustata_genome_assembly,_chromosome:_6	AUGUSTUS	intron	10846370	10849629	1	-	.	ID=g24415.t1.intron28;Parent=g24415.t1;
OY813003.1_Germaria_angustata_genome_assembly,_chromosome:_6	AUGUSTUS	CDS	10849630	10849853	1	-	2	ID=g24415.t1.CDS29;Parent=g24415.t1;
OY813003.1_Germaria_angustata_genome_assembly,_chromosome:_6	AUGUSTUS	exon	10849630	10849853	.	-	.	ID=g24415.t1.exon29;Parent=g24415.t1;
OY813003.1_Germaria_angustata_genome_assembly,_chromosome:_6	AUGUSTUS	intron	10849854	10859416	1	-	.	ID=g24415.t1.intron29;Parent=g24415.t1;
OY813003.1_Germaria_angustata_genome_assembly,_chromosome:_6	AUGUSTUS	CDS	10859417	10859718	1	-	1	ID=g24415.t1.CDS30;Parent=g24415.t1;
OY813003.1_Germaria_angustata_genome_assembly,_chromosome:_6	AUGUSTUS	exon	10859417	10859718	.	-	.	ID=g24415.t1.exon30;Parent=g24415.t1;
OY813003.1_Germaria_angustata_genome_assembly,_chromosome:_6	AUGUSTUS	intron	10859719	10859837	1	-	.	ID=g24415.t1.intron30;Parent=g24415.t1;
OY813003.1_Germaria_angustata_genome_assembly,_chromosome:_6	AUGUSTUS	CDS	10859838	10860038	1	-	1	ID=g24415.t1.CDS31;Parent=g24415.t1;
OY813003.1_Germaria_angustata_genome_assembly,_chromosome:_6	AUGUSTUS	exon	10859838	10860038	.	-	.	ID=g24415.t1.exon31;Parent=g24415.t1;
OY813003.1_Germaria_angustata_genome_assembly,_chromosome:_6	AUGUSTUS	intron	10860039	10860983	1	-	.	ID=g24415.t1.intron31;Parent=g24415.t1;
OY813003.1_Germaria_angustata_genome_assembly,_chromosome:_6	AUGUSTUS	CDS	10860984	10861119	1	-	2	ID=g24415.t1.CDS32;Parent=g24415.t1;
OY813003.1_Germaria_angustata_genome_assembly,_chromosome:_6	AUGUSTUS	exon	10860984	10861119	.	-	.	ID=g24415.t1.exon32;Parent=g24415.t1;
OY813003.1_Germaria_angustata_genome_assembly,_chromosome:_6	AUGUSTUS	intron	10861120	10862174	1	-	.	ID=g24415.t1.intron32;Parent=g24415.t1;
OY813003.1_Germaria_angustata_genome_assembly,_chromosome:_6	AUGUSTUS	CDS	10862175	10862316	1	-	0	ID=g24415.t1.CDS33;Parent=g24415.t1;
OY813003.1_Germaria_angustata_genome_assembly,_chromosome:_6	AUGUSTUS	exon	10862175	10862316	.	-	.	ID=g24415.t1.exon33;Parent=g24415.t1;
OY813003.1_Germaria_angustata_genome_assembly,_chromosome:_6	AUGUSTUS	intron	10862317	10866632	0.38	-	.	ID=g24415.t1.intron33;Parent=g24415.t1;
OY813003.1_Germaria_angustata_genome_assembly,_chromosome:_6	AUGUSTUS	CDS	10866633	10866680	0.38	-	0	ID=g24415.t1.CDS34;Parent=g24415.t1;
OY813003.1_Germaria_angustata_genome_assembly,_chromosome:_6	AUGUSTUS	exon	10866633	10866680	.	-	.	ID=g24415.t1.exon34;Parent=g24415.t1;
OY813003.1_Germaria_angustata_genome_assembly,_chromosome:_6	AUGUSTUS	start_codon	10866678	10866680	.	-	0	ID=g24415.t1.start1;Parent=g24415.t1;
OY813003.1_Germaria_angustata_genome_assembly,_chromosome:_6	AUGUSTUS	gene	10869105	10870278	.	+	.	ID=g24416;
OY813003.1_Germaria_angustata_genome_assembly,_chromosome:_6	AUGUSTUS	mRNA	10869105	10870278	0.98	+	.	ID=g24416.t1;Parent=g24416;
OY813003.1_Germaria_angustata_genome_assembly,_chromosome:_6	AUGUSTUS	start_codon	10869105	10869107	.	+	0	ID=g24416.t1.start1;Parent=g24416.t1;
OY813003.1_Germaria_angustata_genome_assembly,_chromosome:_6	AUGUSTUS	CDS	10869105	10869948	0.98	+	0	ID=g24416.t1.CDS1;Parent=g24416.t1;
OY813003.1_Germaria_angustata_genome_assembly,_chromosome:_6	AUGUSTUS	exon	10869105	10869948	.	+	.	ID=g24416.t1.exon1;Parent=g24416.t1;
OY813003.1_Germaria_angustata_genome_assembly,_chromosome:_6	AUGUSTUS	intron	10869949	10870057	0.99	+	.	ID=g24416.t1.intron1;Parent=g24416.t1;
OY813003.1_Germaria_angustata_genome_assembly,_chromosome:_6	AUGUSTUS	CDS	10870058	10870278	1	+	2	ID=g24416.t1.CDS2;Parent=g24416.t1;
OY813003.1_Germaria_angustata_genome_assembly,_chromosome:_6	AUGUSTUS	exon	10870058	10870278	.	+	.	ID=g24416.t1.exon2;Parent=g24416.t1;
OY813003.1_Germaria_angustata_genome_assembly,_chromosome:_6	AUGUSTUS	stop_codon	10870276	10870278	.	+	0	ID=g24416.t1.stop1;Parent=g24416.t1;
OY813003.1_Germaria_angustata_genome_assembly,_chromosome:_6	AUGUSTUS	gene	10881183	10881478	.	+	.	ID=g24417;
OY813003.1_Germaria_angustata_genome_assembly,_chromosome:_6	AUGUSTUS	mRNA	10881183	10881478	0.44	+	.	ID=g24417.t1;Parent=g24417;
OY813003.1_Germaria_angustata_genome_assembly,_chromosome:_6	AUGUSTUS	start_codon	10881183	10881185	.	+	0	ID=g24417.t1.start1;Parent=g24417.t1;
OY813003.1_Germaria_angustata_genome_assembly,_chromosome:_6	AUGUSTUS	CDS	10881183	10881249	0.48	+	0	ID=g24417.t1.CDS1;Parent=g24417.t1;
OY813003.1_Germaria_angustata_genome_assembly,_chromosome:_6	AUGUSTUS	exon	10881183	10881249	.	+	.	ID=g24417.t1.exon1;Parent=g24417.t1;
OY813003.1_Germaria_angustata_genome_assembly,_chromosome:_6	AUGUSTUS	intron	10881250	10881317	0.45	+	.	ID=g24417.t1.intron1;Parent=g24417.t1;
OY813003.1_Germaria_angustata_genome_assembly,_chromosome:_6	AUGUSTUS	CDS	10881318	10881478	0.45	+	2	ID=g24417.t1.CDS2;Parent=g24417.t1;
OY813003.1_Germaria_angustata_genome_assembly,_chromosome:_6	AUGUSTUS	exon	10881318	10881478	.	+	.	ID=g24417.t1.exon2;Parent=g24417.t1;
OY813003.1_Germaria_angustata_genome_assembly,_chromosome:_6	AUGUSTUS	stop_codon	10881476	10881478	.	+	0	ID=g24417.t1.stop1;Parent=g24417.t1;
OY813003.1_Germaria_angustata_genome_assembly,_chromosome:_6	AUGUSTUS	gene	10883895	10884215	.	-	.	ID=g24418;
OY813003.1_Germaria_angustata_genome_assembly,_chromosome:_6	AUGUSTUS	mRNA	10883895	10884215	1	-	.	ID=g24418.t1;Parent=g24418;
OY813003.1_Germaria_angustata_genome_assembly,_chromosome:_6	AUGUSTUS	stop_codon	10883895	10883897	.	-	0	ID=g24418.t1.stop1;Parent=g24418.t1;
OY813003.1_Germaria_angustata_genome_assembly,_chromosome:_6	AUGUSTUS	CDS	10883895	10884215	1	-	0	ID=g24418.t1.CDS1;Parent=g24418.t1;
OY813003.1_Germaria_angustata_genome_assembly,_chromosome:_6	AUGUSTUS	exon	10883895	10884215	.	-	.	ID=g24418.t1.exon1;Parent=g24418.t1;
OY813003.1_Germaria_angustata_genome_assembly,_chromosome:_6	AUGUSTUS	start_codon	10884213	10884215	.	-	0	ID=g24418.t1.start1;Parent=g24418.t1;
OY813003.1_Germaria_angustata_genome_assembly,_chromosome:_6	AUGUSTUS	gene	10890894	10893914	.	+	.	ID=g24419;
OY813003.1_Germaria_angustata_genome_assembly,_chromosome:_6	AUGUSTUS	mRNA	10890894	10893518	0.9	+	.	ID=g24419.t1;Parent=g24419;
OY813003.1_Germaria_angustata_genome_assembly,_chromosome:_6	AUGUSTUS	start_codon	10890894	10890896	.	+	0	ID=g24419.t1.start1;Parent=g24419.t1;
OY813003.1_Germaria_angustata_genome_assembly,_chromosome:_6	AUGUSTUS	CDS	10890894	10893518	0.9	+	0	ID=g24419.t1.CDS1;Parent=g24419.t1;
OY813003.1_Germaria_angustata_genome_assembly,_chromosome:_6	AUGUSTUS	exon	10890894	10893518	.	+	.	ID=g24419.t1.exon1;Parent=g24419.t1;
OY813003.1_Germaria_angustata_genome_assembly,_chromosome:_6	AUGUSTUS	stop_codon	10893516	10893518	.	+	0	ID=g24419.t1.stop1;Parent=g24419.t1;
OY813003.1_Germaria_angustata_genome_assembly,_chromosome:_6	AUGUSTUS	mRNA	10890894	10893914	0.75	+	.	ID=g24419.t2;Parent=g24419;
OY813003.1_Germaria_angustata_genome_assembly,_chromosome:_6	AUGUSTUS	start_codon	10890894	10890896	.	+	0	ID=g24419.t2.start1;Parent=g24419.t2;
OY813003.1_Germaria_angustata_genome_assembly,_chromosome:_6	AUGUSTUS	CDS	10890894	10892565	0.76	+	0	ID=g24419.t2.CDS1;Parent=g24419.t2;
OY813003.1_Germaria_angustata_genome_assembly,_chromosome:_6	AUGUSTUS	exon	10890894	10892565	.	+	.	ID=g24419.t2.exon1;Parent=g24419.t2;
OY813003.1_Germaria_angustata_genome_assembly,_chromosome:_6	AUGUSTUS	intron	10892566	10893795	0.75	+	.	ID=g24419.t2.intron1;Parent=g24419.t2;
OY813003.1_Germaria_angustata_genome_assembly,_chromosome:_6	AUGUSTUS	CDS	10893796	10893914	0.81	+	2	ID=g24419.t2.CDS2;Parent=g24419.t2;
OY813003.1_Germaria_angustata_genome_assembly,_chromosome:_6	AUGUSTUS	exon	10893796	10893914	.	+	.	ID=g24419.t2.exon2;Parent=g24419.t2;
OY813003.1_Germaria_angustata_genome_assembly,_chromosome:_6	AUGUSTUS	stop_codon	10893912	10893914	.	+	0	ID=g24419.t2.stop1;Parent=g24419.t2;
OY813003.1_Germaria_angustata_genome_assembly,_chromosome:_6	AUGUSTUS	gene	10901329	10901634	.	+	.	ID=g24420;
OY813003.1_Germaria_angustata_genome_assembly,_chromosome:_6	AUGUSTUS	mRNA	10901329	10901634	0.97	+	.	ID=g24420.t1;Parent=g24420;
OY813003.1_Germaria_angustata_genome_assembly,_chromosome:_6	AUGUSTUS	start_codon	10901329	10901331	.	+	0	ID=g24420.t1.start1;Parent=g24420.t1;
OY813003.1_Germaria_angustata_genome_assembly,_chromosome:_6	AUGUSTUS	CDS	10901329	10901634	0.97	+	0	ID=g24420.t1.CDS1;Parent=g24420.t1;
OY813003.1_Germaria_angustata_genome_assembly,_chromosome:_6	AUGUSTUS	exon	10901329	10901634	.	+	.	ID=g24420.t1.exon1;Parent=g24420.t1;
OY813003.1_Germaria_angustata_genome_assembly,_chromosome:_6	AUGUSTUS	stop_codon	10901632	10901634	.	+	0	ID=g24420.t1.stop1;Parent=g24420.t1;
OY813003.1_Germaria_angustata_genome_assembly,_chromosome:_6	AUGUSTUS	gene	10901804	10903875	.	+	.	ID=g24421;
OY813003.1_Germaria_angustata_genome_assembly,_chromosome:_6	AUGUSTUS	mRNA	10901804	10903875	0.31	+	.	ID=g24421.t1;Parent=g24421;
OY813003.1_Germaria_angustata_genome_assembly,_chromosome:_6	AUGUSTUS	start_codon	10901804	10901806	.	+	0	ID=g24421.t1.start1;Parent=g24421.t1;
OY813003.1_Germaria_angustata_genome_assembly,_chromosome:_6	AUGUSTUS	CDS	10901804	10902516	0.6	+	0	ID=g24421.t1.CDS1;Parent=g24421.t1;
OY813003.1_Germaria_angustata_genome_assembly,_chromosome:_6	AUGUSTUS	exon	10901804	10902516	.	+	.	ID=g24421.t1.exon1;Parent=g24421.t1;
OY813003.1_Germaria_angustata_genome_assembly,_chromosome:_6	AUGUSTUS	intron	10902517	10903159	0.65	+	.	ID=g24421.t1.intron1;Parent=g24421.t1;
OY813003.1_Germaria_angustata_genome_assembly,_chromosome:_6	AUGUSTUS	CDS	10903160	10903400	0.39	+	1	ID=g24421.t1.CDS2;Parent=g24421.t1;
OY813003.1_Germaria_angustata_genome_assembly,_chromosome:_6	AUGUSTUS	exon	10903160	10903400	.	+	.	ID=g24421.t1.exon2;Parent=g24421.t1;
OY813003.1_Germaria_angustata_genome_assembly,_chromosome:_6	AUGUSTUS	intron	10903401	10903563	0.45	+	.	ID=g24421.t1.intron2;Parent=g24421.t1;
OY813003.1_Germaria_angustata_genome_assembly,_chromosome:_6	AUGUSTUS	CDS	10903564	10903875	0.47	+	0	ID=g24421.t1.CDS3;Parent=g24421.t1;
OY813003.1_Germaria_angustata_genome_assembly,_chromosome:_6	AUGUSTUS	exon	10903564	10903875	.	+	.	ID=g24421.t1.exon3;Parent=g24421.t1;
OY813003.1_Germaria_angustata_genome_assembly,_chromosome:_6	AUGUSTUS	stop_codon	10903873	10903875	.	+	0	ID=g24421.t1.stop1;Parent=g24421.t1;
OY813003.1_Germaria_angustata_genome_assembly,_chromosome:_6	AUGUSTUS	gene	10904126	10906532	.	+	.	ID=g24422;
OY813003.1_Germaria_angustata_genome_assembly,_chromosome:_6	AUGUSTUS	mRNA	10904126	10904491	0.86	+	.	ID=g24422.t1;Parent=g24422;
OY813003.1_Germaria_angustata_genome_assembly,_chromosome:_6	AUGUSTUS	start_codon	10904126	10904128	.	+	0	ID=g24422.t1.start1;Parent=g24422.t1;
OY813003.1_Germaria_angustata_genome_assembly,_chromosome:_6	AUGUSTUS	CDS	10904126	10904491	0.86	+	0	ID=g24422.t1.CDS1;Parent=g24422.t1;
OY813003.1_Germaria_angustata_genome_assembly,_chromosome:_6	AUGUSTUS	exon	10904126	10904491	.	+	.	ID=g24422.t1.exon1;Parent=g24422.t1;
OY813003.1_Germaria_angustata_genome_assembly,_chromosome:_6	AUGUSTUS	stop_codon	10904489	10904491	.	+	0	ID=g24422.t1.stop1;Parent=g24422.t1;
OY813003.1_Germaria_angustata_genome_assembly,_chromosome:_6	AUGUSTUS	mRNA	10904470	10906532	0.1	+	.	ID=g24422.t2;Parent=g24422;
OY813003.1_Germaria_angustata_genome_assembly,_chromosome:_6	AUGUSTUS	start_codon	10904470	10904472	.	+	0	ID=g24422.t2.start1;Parent=g24422.t2;
OY813003.1_Germaria_angustata_genome_assembly,_chromosome:_6	AUGUSTUS	CDS	10904470	10905904	0.17	+	0	ID=g24422.t2.CDS1;Parent=g24422.t2;
OY813003.1_Germaria_angustata_genome_assembly,_chromosome:_6	AUGUSTUS	exon	10904470	10905904	.	+	.	ID=g24422.t2.exon1;Parent=g24422.t2;
OY813003.1_Germaria_angustata_genome_assembly,_chromosome:_6	AUGUSTUS	intron	10905905	10905954	0.5	+	.	ID=g24422.t2.intron1;Parent=g24422.t2;
OY813003.1_Germaria_angustata_genome_assembly,_chromosome:_6	AUGUSTUS	CDS	10905955	10906302	0.38	+	2	ID=g24422.t2.CDS2;Parent=g24422.t2;
OY813003.1_Germaria_angustata_genome_assembly,_chromosome:_6	AUGUSTUS	exon	10905955	10906302	.	+	.	ID=g24422.t2.exon2;Parent=g24422.t2;
OY813003.1_Germaria_angustata_genome_assembly,_chromosome:_6	AUGUSTUS	intron	10906303	10906353	0.71	+	.	ID=g24422.t2.intron2;Parent=g24422.t2;
OY813003.1_Germaria_angustata_genome_assembly,_chromosome:_6	AUGUSTUS	CDS	10906354	10906532	0.87	+	2	ID=g24422.t2.CDS3;Parent=g24422.t2;
OY813003.1_Germaria_angustata_genome_assembly,_chromosome:_6	AUGUSTUS	exon	10906354	10906532	.	+	.	ID=g24422.t2.exon3;Parent=g24422.t2;
OY813003.1_Germaria_angustata_genome_assembly,_chromosome:_6	AUGUSTUS	stop_codon	10906530	10906532	.	+	0	ID=g24422.t2.stop1;Parent=g24422.t2;
OY813003.1_Germaria_angustata_genome_assembly,_chromosome:_6	AUGUSTUS	gene	10918636	10918918	.	+	.	ID=g24423;
OY813003.1_Germaria_angustata_genome_assembly,_chromosome:_6	AUGUSTUS	mRNA	10918636	10918918	1	+	.	ID=g24423.t1;Parent=g24423;
OY813003.1_Germaria_angustata_genome_assembly,_chromosome:_6	AUGUSTUS	start_codon	10918636	10918638	.	+	0	ID=g24423.t1.start1;Parent=g24423.t1;
OY813003.1_Germaria_angustata_genome_assembly,_chromosome:_6	AUGUSTUS	CDS	10918636	10918688	1	+	0	ID=g24423.t1.CDS1;Parent=g24423.t1;
OY813003.1_Germaria_angustata_genome_assembly,_chromosome:_6	AUGUSTUS	exon	10918636	10918688	.	+	.	ID=g24423.t1.exon1;Parent=g24423.t1;
OY813003.1_Germaria_angustata_genome_assembly,_chromosome:_6	AUGUSTUS	intron	10918689	10918746	1	+	.	ID=g24423.t1.intron1;Parent=g24423.t1;
OY813003.1_Germaria_angustata_genome_assembly,_chromosome:_6	AUGUSTUS	CDS	10918747	10918918	1	+	1	ID=g24423.t1.CDS2;Parent=g24423.t1;
OY813003.1_Germaria_angustata_genome_assembly,_chromosome:_6	AUGUSTUS	exon	10918747	10918918	.	+	.	ID=g24423.t1.exon2;Parent=g24423.t1;
OY813003.1_Germaria_angustata_genome_assembly,_chromosome:_6	AUGUSTUS	stop_codon	10918916	10918918	.	+	0	ID=g24423.t1.stop1;Parent=g24423.t1;
OY813003.1_Germaria_angustata_genome_assembly,_chromosome:_6	AUGUSTUS	gene	10918968	10919327	.	+	.	ID=g24424;
OY813003.1_Germaria_angustata_genome_assembly,_chromosome:_6	AUGUSTUS	mRNA	10918968	10919327	1	+	.	ID=g24424.t1;Parent=g24424;
OY813003.1_Germaria_angustata_genome_assembly,_chromosome:_6	AUGUSTUS	start_codon	10918968	10918970	.	+	0	ID=g24424.t1.start1;Parent=g24424.t1;
OY813003.1_Germaria_angustata_genome_assembly,_chromosome:_6	AUGUSTUS	CDS	10918968	10919327	1	+	0	ID=g24424.t1.CDS1;Parent=g24424.t1;
OY813003.1_Germaria_angustata_genome_assembly,_chromosome:_6	AUGUSTUS	exon	10918968	10919327	.	+	.	ID=g24424.t1.exon1;Parent=g24424.t1;
OY813003.1_Germaria_angustata_genome_assembly,_chromosome:_6	AUGUSTUS	stop_codon	10919325	10919327	.	+	0	ID=g24424.t1.stop1;Parent=g24424.t1;
OY813003.1_Germaria_angustata_genome_assembly,_chromosome:_6	AUGUSTUS	gene	10931941	10932351	.	+	.	ID=g24425;
OY813003.1_Germaria_angustata_genome_assembly,_chromosome:_6	AUGUSTUS	mRNA	10931941	10932351	1	+	.	ID=g24425.t1;Parent=g24425;
OY813003.1_Germaria_angustata_genome_assembly,_chromosome:_6	AUGUSTUS	start_codon	10931941	10931943	.	+	0	ID=g24425.t1.start1;Parent=g24425.t1;
OY813003.1_Germaria_angustata_genome_assembly,_chromosome:_6	AUGUSTUS	CDS	10931941	10932351	1	+	0	ID=g24425.t1.CDS1;Parent=g24425.t1;
OY813003.1_Germaria_angustata_genome_assembly,_chromosome:_6	AUGUSTUS	exon	10931941	10932351	.	+	.	ID=g24425.t1.exon1;Parent=g24425.t1;
OY813003.1_Germaria_angustata_genome_assembly,_chromosome:_6	AUGUSTUS	stop_codon	10932349	10932351	.	+	0	ID=g24425.t1.stop1;Parent=g24425.t1;
OY813003.1_Germaria_angustata_genome_assembly,_chromosome:_6	AUGUSTUS	gene	10962253	10969809	.	-	.	ID=g24426;
OY813003.1_Germaria_angustata_genome_assembly,_chromosome:_6	AUGUSTUS	mRNA	10962253	10969809	0.2	-	.	ID=g24426.t1;Parent=g24426;
OY813003.1_Germaria_angustata_genome_assembly,_chromosome:_6	AUGUSTUS	stop_codon	10962253	10962255	.	-	0	ID=g24426.t1.stop1;Parent=g24426.t1;
OY813003.1_Germaria_angustata_genome_assembly,_chromosome:_6	AUGUSTUS	CDS	10962253	10962351	0.99	-	0	ID=g24426.t1.CDS1;Parent=g24426.t1;
OY813003.1_Germaria_angustata_genome_assembly,_chromosome:_6	AUGUSTUS	exon	10962253	10962351	.	-	.	ID=g24426.t1.exon1;Parent=g24426.t1;
OY813003.1_Germaria_angustata_genome_assembly,_chromosome:_6	AUGUSTUS	intron	10962352	10962412	0.99	-	.	ID=g24426.t1.intron1;Parent=g24426.t1;
OY813003.1_Germaria_angustata_genome_assembly,_chromosome:_6	AUGUSTUS	CDS	10962413	10962585	0.42	-	2	ID=g24426.t1.CDS2;Parent=g24426.t1;
OY813003.1_Germaria_angustata_genome_assembly,_chromosome:_6	AUGUSTUS	exon	10962413	10962585	.	-	.	ID=g24426.t1.exon2;Parent=g24426.t1;
OY813003.1_Germaria_angustata_genome_assembly,_chromosome:_6	AUGUSTUS	intron	10962586	10968059	0.43	-	.	ID=g24426.t1.intron2;Parent=g24426.t1;
OY813003.1_Germaria_angustata_genome_assembly,_chromosome:_6	AUGUSTUS	CDS	10968060	10968499	0.47	-	1	ID=g24426.t1.CDS3;Parent=g24426.t1;
OY813003.1_Germaria_angustata_genome_assembly,_chromosome:_6	AUGUSTUS	exon	10968060	10968499	.	-	.	ID=g24426.t1.exon3;Parent=g24426.t1;
OY813003.1_Germaria_angustata_genome_assembly,_chromosome:_6	AUGUSTUS	intron	10968500	10968916	1	-	.	ID=g24426.t1.intron3;Parent=g24426.t1;
OY813003.1_Germaria_angustata_genome_assembly,_chromosome:_6	AUGUSTUS	CDS	10968917	10969809	0.49	-	0	ID=g24426.t1.CDS4;Parent=g24426.t1;
OY813003.1_Germaria_angustata_genome_assembly,_chromosome:_6	AUGUSTUS	exon	10968917	10969809	.	-	.	ID=g24426.t1.exon4;Parent=g24426.t1;
OY813003.1_Germaria_angustata_genome_assembly,_chromosome:_6	AUGUSTUS	start_codon	10969807	10969809	.	-	0	ID=g24426.t1.start1;Parent=g24426.t1;
OY813003.1_Germaria_angustata_genome_assembly,_chromosome:_6	AUGUSTUS	gene	10968506	10970726	.	-	.	ID=g24427;
OY813003.1_Germaria_angustata_genome_assembly,_chromosome:_6	AUGUSTUS	mRNA	10968506	10970726	0.59	-	.	ID=g24427.t1;Parent=g24427;
OY813003.1_Germaria_angustata_genome_assembly,_chromosome:_6	AUGUSTUS	stop_codon	10968506	10968508	.	-	0	ID=g24427.t1.stop1;Parent=g24427.t1;
OY813003.1_Germaria_angustata_genome_assembly,_chromosome:_6	AUGUSTUS	CDS	10968506	10968752	0.75	-	1	ID=g24427.t1.CDS1;Parent=g24427.t1;
OY813003.1_Germaria_angustata_genome_assembly,_chromosome:_6	AUGUSTUS	exon	10968506	10968752	.	-	.	ID=g24427.t1.exon1;Parent=g24427.t1;
OY813003.1_Germaria_angustata_genome_assembly,_chromosome:_6	AUGUSTUS	intron	10968753	10968853	0.7	-	.	ID=g24427.t1.intron1;Parent=g24427.t1;
OY813003.1_Germaria_angustata_genome_assembly,_chromosome:_6	AUGUSTUS	CDS	10968854	10969871	0.64	-	2	ID=g24427.t1.CDS2;Parent=g24427.t1;
OY813003.1_Germaria_angustata_genome_assembly,_chromosome:_6	AUGUSTUS	exon	10968854	10969871	.	-	.	ID=g24427.t1.exon2;Parent=g24427.t1;
OY813003.1_Germaria_angustata_genome_assembly,_chromosome:_6	AUGUSTUS	intron	10969872	10969915	0.97	-	.	ID=g24427.t1.intron2;Parent=g24427.t1;
OY813003.1_Germaria_angustata_genome_assembly,_chromosome:_6	AUGUSTUS	CDS	10969916	10970726	1	-	0	ID=g24427.t1.CDS3;Parent=g24427.t1;
OY813003.1_Germaria_angustata_genome_assembly,_chromosome:_6	AUGUSTUS	exon	10969916	10970726	.	-	.	ID=g24427.t1.exon3;Parent=g24427.t1;
OY813003.1_Germaria_angustata_genome_assembly,_chromosome:_6	AUGUSTUS	start_codon	10970724	10970726	.	-	0	ID=g24427.t1.start1;Parent=g24427.t1;
OY813003.1_Germaria_angustata_genome_assembly,_chromosome:_6	AUGUSTUS	gene	10970994	10971344	.	-	.	ID=g24428;
OY813003.1_Germaria_angustata_genome_assembly,_chromosome:_6	AUGUSTUS	mRNA	10970994	10971344	0.72	-	.	ID=g24428.t1;Parent=g24428;
OY813003.1_Germaria_angustata_genome_assembly,_chromosome:_6	AUGUSTUS	stop_codon	10970994	10970996	.	-	0	ID=g24428.t1.stop1;Parent=g24428.t1;
OY813003.1_Germaria_angustata_genome_assembly,_chromosome:_6	AUGUSTUS	CDS	10970994	10971344	0.72	-	0	ID=g24428.t1.CDS1;Parent=g24428.t1;
OY813003.1_Germaria_angustata_genome_assembly,_chromosome:_6	AUGUSTUS	exon	10970994	10971344	.	-	.	ID=g24428.t1.exon1;Parent=g24428.t1;
OY813003.1_Germaria_angustata_genome_assembly,_chromosome:_6	AUGUSTUS	start_codon	10971342	10971344	.	-	0	ID=g24428.t1.start1;Parent=g24428.t1;
OY813003.1_Germaria_angustata_genome_assembly,_chromosome:_6	AUGUSTUS	gene	10971641	10972768	.	-	.	ID=g24429;
OY813003.1_Germaria_angustata_genome_assembly,_chromosome:_6	AUGUSTUS	mRNA	10971641	10972768	1	-	.	ID=g24429.t1;Parent=g24429;
OY813003.1_Germaria_angustata_genome_assembly,_chromosome:_6	AUGUSTUS	stop_codon	10971641	10971643	.	-	0	ID=g24429.t1.stop1;Parent=g24429.t1;
OY813003.1_Germaria_angustata_genome_assembly,_chromosome:_6	AUGUSTUS	CDS	10971641	10972768	1	-	0	ID=g24429.t1.CDS1;Parent=g24429.t1;
OY813003.1_Germaria_angustata_genome_assembly,_chromosome:_6	AUGUSTUS	exon	10971641	10972768	.	-	.	ID=g24429.t1.exon1;Parent=g24429.t1;
OY813003.1_Germaria_angustata_genome_assembly,_chromosome:_6	AUGUSTUS	start_codon	10972766	10972768	.	-	0	ID=g24429.t1.start1;Parent=g24429.t1;
OY813003.1_Germaria_angustata_genome_assembly,_chromosome:_6	AUGUSTUS	gene	10985753	10990972	.	+	.	ID=g24430;
OY813003.1_Germaria_angustata_genome_assembly,_chromosome:_6	AUGUSTUS	mRNA	10985753	10990972	0.39	+	.	ID=g24430.t1;Parent=g24430;
OY813003.1_Germaria_angustata_genome_assembly,_chromosome:_6	AUGUSTUS	start_codon	10985753	10985755	.	+	0	ID=g24430.t1.start1;Parent=g24430.t1;
OY813003.1_Germaria_angustata_genome_assembly,_chromosome:_6	AUGUSTUS	CDS	10985753	10986391	0.99	+	0	ID=g24430.t1.CDS1;Parent=g24430.t1;
OY813003.1_Germaria_angustata_genome_assembly,_chromosome:_6	AUGUSTUS	exon	10985753	10986391	.	+	.	ID=g24430.t1.exon1;Parent=g24430.t1;
OY813003.1_Germaria_angustata_genome_assembly,_chromosome:_6	AUGUSTUS	intron	10986392	10986467	0.99	+	.	ID=g24430.t1.intron1;Parent=g24430.t1;
OY813003.1_Germaria_angustata_genome_assembly,_chromosome:_6	AUGUSTUS	CDS	10986468	10987890	0.95	+	0	ID=g24430.t1.CDS2;Parent=g24430.t1;
OY813003.1_Germaria_angustata_genome_assembly,_chromosome:_6	AUGUSTUS	exon	10986468	10987890	.	+	.	ID=g24430.t1.exon2;Parent=g24430.t1;
OY813003.1_Germaria_angustata_genome_assembly,_chromosome:_6	AUGUSTUS	intron	10987891	10988346	0.94	+	.	ID=g24430.t1.intron2;Parent=g24430.t1;
OY813003.1_Germaria_angustata_genome_assembly,_chromosome:_6	AUGUSTUS	CDS	10988347	10989096	0.82	+	2	ID=g24430.t1.CDS3;Parent=g24430.t1;
OY813003.1_Germaria_angustata_genome_assembly,_chromosome:_6	AUGUSTUS	exon	10988347	10989096	.	+	.	ID=g24430.t1.exon3;Parent=g24430.t1;
OY813003.1_Germaria_angustata_genome_assembly,_chromosome:_6	AUGUSTUS	intron	10989097	10989162	0.83	+	.	ID=g24430.t1.intron3;Parent=g24430.t1;
OY813003.1_Germaria_angustata_genome_assembly,_chromosome:_6	AUGUSTUS	CDS	10989163	10989935	0.51	+	2	ID=g24430.t1.CDS4;Parent=g24430.t1;
OY813003.1_Germaria_angustata_genome_assembly,_chromosome:_6	AUGUSTUS	exon	10989163	10989935	.	+	.	ID=g24430.t1.exon4;Parent=g24430.t1;
OY813003.1_Germaria_angustata_genome_assembly,_chromosome:_6	AUGUSTUS	intron	10989936	10990819	0.51	+	.	ID=g24430.t1.intron4;Parent=g24430.t1;
OY813003.1_Germaria_angustata_genome_assembly,_chromosome:_6	AUGUSTUS	CDS	10990820	10990972	0.97	+	0	ID=g24430.t1.CDS5;Parent=g24430.t1;
OY813003.1_Germaria_angustata_genome_assembly,_chromosome:_6	AUGUSTUS	exon	10990820	10990972	.	+	.	ID=g24430.t1.exon5;Parent=g24430.t1;
OY813003.1_Germaria_angustata_genome_assembly,_chromosome:_6	AUGUSTUS	stop_codon	10990970	10990972	.	+	0	ID=g24430.t1.stop1;Parent=g24430.t1;
OY813003.1_Germaria_angustata_genome_assembly,_chromosome:_6	AUGUSTUS	gene	11000967	11001836	.	+	.	ID=g24431;
OY813003.1_Germaria_angustata_genome_assembly,_chromosome:_6	AUGUSTUS	mRNA	11000967	11001836	1	+	.	ID=g24431.t1;Parent=g24431;
OY813003.1_Germaria_angustata_genome_assembly,_chromosome:_6	AUGUSTUS	start_codon	11000967	11000969	.	+	0	ID=g24431.t1.start1;Parent=g24431.t1;
OY813003.1_Germaria_angustata_genome_assembly,_chromosome:_6	AUGUSTUS	CDS	11000967	11001836	1	+	0	ID=g24431.t1.CDS1;Parent=g24431.t1;
OY813003.1_Germaria_angustata_genome_assembly,_chromosome:_6	AUGUSTUS	exon	11000967	11001836	.	+	.	ID=g24431.t1.exon1;Parent=g24431.t1;
OY813003.1_Germaria_angustata_genome_assembly,_chromosome:_6	AUGUSTUS	stop_codon	11001834	11001836	.	+	0	ID=g24431.t1.stop1;Parent=g24431.t1;
OY813003.1_Germaria_angustata_genome_assembly,_chromosome:_6	AUGUSTUS	gene	11003643	11005226	.	+	.	ID=g24432;
OY813003.1_Germaria_angustata_genome_assembly,_chromosome:_6	AUGUSTUS	mRNA	11003643	11005226	0.87	+	.	ID=g24432.t1;Parent=g24432;
OY813003.1_Germaria_angustata_genome_assembly,_chromosome:_6	AUGUSTUS	start_codon	11003643	11003645	.	+	0	ID=g24432.t1.start1;Parent=g24432.t1;
OY813003.1_Germaria_angustata_genome_assembly,_chromosome:_6	AUGUSTUS	CDS	11003643	11005226	0.87	+	0	ID=g24432.t1.CDS1;Parent=g24432.t1;
OY813003.1_Germaria_angustata_genome_assembly,_chromosome:_6	AUGUSTUS	exon	11003643	11005226	.	+	.	ID=g24432.t1.exon1;Parent=g24432.t1;
OY813003.1_Germaria_angustata_genome_assembly,_chromosome:_6	AUGUSTUS	stop_codon	11005224	11005226	.	+	0	ID=g24432.t1.stop1;Parent=g24432.t1;
OY813003.1_Germaria_angustata_genome_assembly,_chromosome:_6	AUGUSTUS	gene	11035909	11037759	.	+	.	ID=g24433;
OY813003.1_Germaria_angustata_genome_assembly,_chromosome:_6	AUGUSTUS	mRNA	11035909	11037759	0.37	+	.	ID=g24433.t1;Parent=g24433;
OY813003.1_Germaria_angustata_genome_assembly,_chromosome:_6	AUGUSTUS	start_codon	11035909	11035911	.	+	0	ID=g24433.t1.start1;Parent=g24433.t1;
OY813003.1_Germaria_angustata_genome_assembly,_chromosome:_6	AUGUSTUS	CDS	11035909	11036548	0.72	+	0	ID=g24433.t1.CDS1;Parent=g24433.t1;
OY813003.1_Germaria_angustata_genome_assembly,_chromosome:_6	AUGUSTUS	exon	11035909	11036548	.	+	.	ID=g24433.t1.exon1;Parent=g24433.t1;
OY813003.1_Germaria_angustata_genome_assembly,_chromosome:_6	AUGUSTUS	intron	11036549	11036763	0.58	+	.	ID=g24433.t1.intron1;Parent=g24433.t1;
OY813003.1_Germaria_angustata_genome_assembly,_chromosome:_6	AUGUSTUS	CDS	11036764	11037349	0.48	+	2	ID=g24433.t1.CDS2;Parent=g24433.t1;
OY813003.1_Germaria_angustata_genome_assembly,_chromosome:_6	AUGUSTUS	exon	11036764	11037349	.	+	.	ID=g24433.t1.exon2;Parent=g24433.t1;
OY813003.1_Germaria_angustata_genome_assembly,_chromosome:_6	AUGUSTUS	intron	11037350	11037416	0.73	+	.	ID=g24433.t1.intron2;Parent=g24433.t1;
OY813003.1_Germaria_angustata_genome_assembly,_chromosome:_6	AUGUSTUS	CDS	11037417	11037759	0.73	+	1	ID=g24433.t1.CDS3;Parent=g24433.t1;
OY813003.1_Germaria_angustata_genome_assembly,_chromosome:_6	AUGUSTUS	exon	11037417	11037759	.	+	.	ID=g24433.t1.exon3;Parent=g24433.t1;
OY813003.1_Germaria_angustata_genome_assembly,_chromosome:_6	AUGUSTUS	stop_codon	11037757	11037759	.	+	0	ID=g24433.t1.stop1;Parent=g24433.t1;
OY813003.1_Germaria_angustata_genome_assembly,_chromosome:_6	AUGUSTUS	gene	11036121	11036393	.	-	.	ID=g24434;
OY813003.1_Germaria_angustata_genome_assembly,_chromosome:_6	AUGUSTUS	mRNA	11036121	11036393	0.63	-	.	ID=g24434.t1;Parent=g24434;
OY813003.1_Germaria_angustata_genome_assembly,_chromosome:_6	AUGUSTUS	stop_codon	11036121	11036123	.	-	0	ID=g24434.t1.stop1;Parent=g24434.t1;
OY813003.1_Germaria_angustata_genome_assembly,_chromosome:_6	AUGUSTUS	CDS	11036121	11036393	0.63	-	0	ID=g24434.t1.CDS1;Parent=g24434.t1;
OY813003.1_Germaria_angustata_genome_assembly,_chromosome:_6	AUGUSTUS	exon	11036121	11036393	.	-	.	ID=g24434.t1.exon1;Parent=g24434.t1;
OY813003.1_Germaria_angustata_genome_assembly,_chromosome:_6	AUGUSTUS	start_codon	11036391	11036393	.	-	0	ID=g24434.t1.start1;Parent=g24434.t1;
OY813003.1_Germaria_angustata_genome_assembly,_chromosome:_6	AUGUSTUS	gene	11036697	11037365	.	+	.	ID=g24435;
OY813003.1_Germaria_angustata_genome_assembly,_chromosome:_6	AUGUSTUS	mRNA	11036697	11037365	0.62	+	.	ID=g24435.t1;Parent=g24435;
OY813003.1_Germaria_angustata_genome_assembly,_chromosome:_6	AUGUSTUS	start_codon	11036697	11036699	.	+	0	ID=g24435.t1.start1;Parent=g24435.t1;
OY813003.1_Germaria_angustata_genome_assembly,_chromosome:_6	AUGUSTUS	CDS	11036697	11037365	0.62	+	0	ID=g24435.t1.CDS1;Parent=g24435.t1;
OY813003.1_Germaria_angustata_genome_assembly,_chromosome:_6	AUGUSTUS	exon	11036697	11037365	.	+	.	ID=g24435.t1.exon1;Parent=g24435.t1;
OY813003.1_Germaria_angustata_genome_assembly,_chromosome:_6	AUGUSTUS	stop_codon	11037363	11037365	.	+	0	ID=g24435.t1.stop1;Parent=g24435.t1;
OY813003.1_Germaria_angustata_genome_assembly,_chromosome:_6	AUGUSTUS	gene	11037833	11038510	.	+	.	ID=g24436;
OY813003.1_Germaria_angustata_genome_assembly,_chromosome:_6	AUGUSTUS	mRNA	11037833	11038510	1	+	.	ID=g24436.t1;Parent=g24436;
OY813003.1_Germaria_angustata_genome_assembly,_chromosome:_6	AUGUSTUS	start_codon	11037833	11037835	.	+	0	ID=g24436.t1.start1;Parent=g24436.t1;
OY813003.1_Germaria_angustata_genome_assembly,_chromosome:_6	AUGUSTUS	CDS	11037833	11038510	1	+	0	ID=g24436.t1.CDS1;Parent=g24436.t1;
OY813003.1_Germaria_angustata_genome_assembly,_chromosome:_6	AUGUSTUS	exon	11037833	11038510	.	+	.	ID=g24436.t1.exon1;Parent=g24436.t1;
OY813003.1_Germaria_angustata_genome_assembly,_chromosome:_6	AUGUSTUS	stop_codon	11038508	11038510	.	+	0	ID=g24436.t1.stop1;Parent=g24436.t1;
OY813003.1_Germaria_angustata_genome_assembly,_chromosome:_6	AUGUSTUS	gene	11047657	11048037	.	+	.	ID=g24437;
OY813003.1_Germaria_angustata_genome_assembly,_chromosome:_6	AUGUSTUS	mRNA	11047657	11048037	0.46	+	.	ID=g24437.t1;Parent=g24437;
OY813003.1_Germaria_angustata_genome_assembly,_chromosome:_6	AUGUSTUS	start_codon	11047657	11047659	.	+	0	ID=g24437.t1.start1;Parent=g24437.t1;
OY813003.1_Germaria_angustata_genome_assembly,_chromosome:_6	AUGUSTUS	CDS	11047657	11047923	0.46	+	0	ID=g24437.t1.CDS1;Parent=g24437.t1;
OY813003.1_Germaria_angustata_genome_assembly,_chromosome:_6	AUGUSTUS	exon	11047657	11047923	.	+	.	ID=g24437.t1.exon1;Parent=g24437.t1;
OY813003.1_Germaria_angustata_genome_assembly,_chromosome:_6	AUGUSTUS	intron	11047924	11048004	0.97	+	.	ID=g24437.t1.intron1;Parent=g24437.t1;
OY813003.1_Germaria_angustata_genome_assembly,_chromosome:_6	AUGUSTUS	CDS	11048005	11048037	0.97	+	0	ID=g24437.t1.CDS2;Parent=g24437.t1;
OY813003.1_Germaria_angustata_genome_assembly,_chromosome:_6	AUGUSTUS	exon	11048005	11048037	.	+	.	ID=g24437.t1.exon2;Parent=g24437.t1;
OY813003.1_Germaria_angustata_genome_assembly,_chromosome:_6	AUGUSTUS	stop_codon	11048035	11048037	.	+	0	ID=g24437.t1.stop1;Parent=g24437.t1;
OY813003.1_Germaria_angustata_genome_assembly,_chromosome:_6	AUGUSTUS	gene	11058388	11074001	.	-	.	ID=g24438;
OY813003.1_Germaria_angustata_genome_assembly,_chromosome:_6	AUGUSTUS	mRNA	11058388	11074001	0.48	-	.	ID=g24438.t1;Parent=g24438;
OY813003.1_Germaria_angustata_genome_assembly,_chromosome:_6	AUGUSTUS	stop_codon	11058388	11058390	.	-	0	ID=g24438.t1.stop1;Parent=g24438.t1;
OY813003.1_Germaria_angustata_genome_assembly,_chromosome:_6	AUGUSTUS	CDS	11058388	11058749	1	-	2	ID=g24438.t1.CDS1;Parent=g24438.t1;
OY813003.1_Germaria_angustata_genome_assembly,_chromosome:_6	AUGUSTUS	exon	11058388	11058749	.	-	.	ID=g24438.t1.exon1;Parent=g24438.t1;
OY813003.1_Germaria_angustata_genome_assembly,_chromosome:_6	AUGUSTUS	intron	11058750	11058818	1	-	.	ID=g24438.t1.intron1;Parent=g24438.t1;
OY813003.1_Germaria_angustata_genome_assembly,_chromosome:_6	AUGUSTUS	CDS	11058819	11059007	1	-	2	ID=g24438.t1.CDS2;Parent=g24438.t1;
OY813003.1_Germaria_angustata_genome_assembly,_chromosome:_6	AUGUSTUS	exon	11058819	11059007	.	-	.	ID=g24438.t1.exon2;Parent=g24438.t1;
OY813003.1_Germaria_angustata_genome_assembly,_chromosome:_6	AUGUSTUS	intron	11059008	11065755	1	-	.	ID=g24438.t1.intron2;Parent=g24438.t1;
OY813003.1_Germaria_angustata_genome_assembly,_chromosome:_6	AUGUSTUS	CDS	11065756	11066515	1	-	0	ID=g24438.t1.CDS3;Parent=g24438.t1;
OY813003.1_Germaria_angustata_genome_assembly,_chromosome:_6	AUGUSTUS	exon	11065756	11066515	.	-	.	ID=g24438.t1.exon3;Parent=g24438.t1;
OY813003.1_Germaria_angustata_genome_assembly,_chromosome:_6	AUGUSTUS	intron	11066516	11068113	1	-	.	ID=g24438.t1.intron3;Parent=g24438.t1;
OY813003.1_Germaria_angustata_genome_assembly,_chromosome:_6	AUGUSTUS	CDS	11068114	11068317	1	-	0	ID=g24438.t1.CDS4;Parent=g24438.t1;
OY813003.1_Germaria_angustata_genome_assembly,_chromosome:_6	AUGUSTUS	exon	11068114	11068317	.	-	.	ID=g24438.t1.exon4;Parent=g24438.t1;
OY813003.1_Germaria_angustata_genome_assembly,_chromosome:_6	AUGUSTUS	intron	11068318	11068394	1	-	.	ID=g24438.t1.intron4;Parent=g24438.t1;
OY813003.1_Germaria_angustata_genome_assembly,_chromosome:_6	AUGUSTUS	CDS	11068395	11068598	1	-	0	ID=g24438.t1.CDS5;Parent=g24438.t1;
OY813003.1_Germaria_angustata_genome_assembly,_chromosome:_6	AUGUSTUS	exon	11068395	11068598	.	-	.	ID=g24438.t1.exon5;Parent=g24438.t1;
OY813003.1_Germaria_angustata_genome_assembly,_chromosome:_6	AUGUSTUS	intron	11068599	11068674	1	-	.	ID=g24438.t1.intron5;Parent=g24438.t1;
OY813003.1_Germaria_angustata_genome_assembly,_chromosome:_6	AUGUSTUS	CDS	11068675	11069106	1	-	0	ID=g24438.t1.CDS6;Parent=g24438.t1;
OY813003.1_Germaria_angustata_genome_assembly,_chromosome:_6	AUGUSTUS	exon	11068675	11069106	.	-	.	ID=g24438.t1.exon6;Parent=g24438.t1;
OY813003.1_Germaria_angustata_genome_assembly,_chromosome:_6	AUGUSTUS	intron	11069107	11071244	1	-	.	ID=g24438.t1.intron6;Parent=g24438.t1;
OY813003.1_Germaria_angustata_genome_assembly,_chromosome:_6	AUGUSTUS	CDS	11071245	11071408	1	-	2	ID=g24438.t1.CDS7;Parent=g24438.t1;
OY813003.1_Germaria_angustata_genome_assembly,_chromosome:_6	AUGUSTUS	exon	11071245	11071408	.	-	.	ID=g24438.t1.exon7;Parent=g24438.t1;
OY813003.1_Germaria_angustata_genome_assembly,_chromosome:_6	AUGUSTUS	intron	11071409	11072427	1	-	.	ID=g24438.t1.intron7;Parent=g24438.t1;
OY813003.1_Germaria_angustata_genome_assembly,_chromosome:_6	AUGUSTUS	CDS	11072428	11072670	0.99	-	2	ID=g24438.t1.CDS8;Parent=g24438.t1;
OY813003.1_Germaria_angustata_genome_assembly,_chromosome:_6	AUGUSTUS	exon	11072428	11072670	.	-	.	ID=g24438.t1.exon8;Parent=g24438.t1;
OY813003.1_Germaria_angustata_genome_assembly,_chromosome:_6	AUGUSTUS	intron	11072671	11073976	0.48	-	.	ID=g24438.t1.intron8;Parent=g24438.t1;
OY813003.1_Germaria_angustata_genome_assembly,_chromosome:_6	AUGUSTUS	CDS	11073977	11074001	0.48	-	0	ID=g24438.t1.CDS9;Parent=g24438.t1;
OY813003.1_Germaria_angustata_genome_assembly,_chromosome:_6	AUGUSTUS	exon	11073977	11074001	.	-	.	ID=g24438.t1.exon9;Parent=g24438.t1;
OY813003.1_Germaria_angustata_genome_assembly,_chromosome:_6	AUGUSTUS	start_codon	11073999	11074001	.	-	0	ID=g24438.t1.start1;Parent=g24438.t1;
OY813003.1_Germaria_angustata_genome_assembly,_chromosome:_6	AUGUSTUS	gene	11076636	11077114	.	+	.	ID=g24439;
OY813003.1_Germaria_angustata_genome_assembly,_chromosome:_6	AUGUSTUS	mRNA	11076636	11077114	0.91	+	.	ID=g24439.t1;Parent=g24439;
OY813003.1_Germaria_angustata_genome_assembly,_chromosome:_6	AUGUSTUS	start_codon	11076636	11076638	.	+	0	ID=g24439.t1.start1;Parent=g24439.t1;
OY813003.1_Germaria_angustata_genome_assembly,_chromosome:_6	AUGUSTUS	CDS	11076636	11076728	0.96	+	0	ID=g24439.t1.CDS1;Parent=g24439.t1;
OY813003.1_Germaria_angustata_genome_assembly,_chromosome:_6	AUGUSTUS	exon	11076636	11076728	.	+	.	ID=g24439.t1.exon1;Parent=g24439.t1;
OY813003.1_Germaria_angustata_genome_assembly,_chromosome:_6	AUGUSTUS	intron	11076729	11076794	0.96	+	.	ID=g24439.t1.intron1;Parent=g24439.t1;
OY813003.1_Germaria_angustata_genome_assembly,_chromosome:_6	AUGUSTUS	CDS	11076795	11077026	0.99	+	0	ID=g24439.t1.CDS2;Parent=g24439.t1;
OY813003.1_Germaria_angustata_genome_assembly,_chromosome:_6	AUGUSTUS	exon	11076795	11077026	.	+	.	ID=g24439.t1.exon2;Parent=g24439.t1;
OY813003.1_Germaria_angustata_genome_assembly,_chromosome:_6	AUGUSTUS	intron	11077027	11077079	0.95	+	.	ID=g24439.t1.intron2;Parent=g24439.t1;
OY813003.1_Germaria_angustata_genome_assembly,_chromosome:_6	AUGUSTUS	CDS	11077080	11077114	0.95	+	2	ID=g24439.t1.CDS3;Parent=g24439.t1;
OY813003.1_Germaria_angustata_genome_assembly,_chromosome:_6	AUGUSTUS	exon	11077080	11077114	.	+	.	ID=g24439.t1.exon3;Parent=g24439.t1;
OY813003.1_Germaria_angustata_genome_assembly,_chromosome:_6	AUGUSTUS	stop_codon	11077112	11077114	.	+	0	ID=g24439.t1.stop1;Parent=g24439.t1;
OY813003.1_Germaria_angustata_genome_assembly,_chromosome:_6	AUGUSTUS	gene	11077556	11077957	.	+	.	ID=g24440;
OY813003.1_Germaria_angustata_genome_assembly,_chromosome:_6	AUGUSTUS	mRNA	11077556	11077957	0.61	+	.	ID=g24440.t1;Parent=g24440;
OY813003.1_Germaria_angustata_genome_assembly,_chromosome:_6	AUGUSTUS	start_codon	11077556	11077558	.	+	0	ID=g24440.t1.start1;Parent=g24440.t1;
OY813003.1_Germaria_angustata_genome_assembly,_chromosome:_6	AUGUSTUS	CDS	11077556	11077957	0.61	+	0	ID=g24440.t1.CDS1;Parent=g24440.t1;
OY813003.1_Germaria_angustata_genome_assembly,_chromosome:_6	AUGUSTUS	exon	11077556	11077957	.	+	.	ID=g24440.t1.exon1;Parent=g24440.t1;
OY813003.1_Germaria_angustata_genome_assembly,_chromosome:_6	AUGUSTUS	stop_codon	11077955	11077957	.	+	0	ID=g24440.t1.stop1;Parent=g24440.t1;
OY813003.1_Germaria_angustata_genome_assembly,_chromosome:_6	AUGUSTUS	gene	11078341	11078673	.	+	.	ID=g24441;
OY813003.1_Germaria_angustata_genome_assembly,_chromosome:_6	AUGUSTUS	mRNA	11078341	11078673	0.59	+	.	ID=g24441.t1;Parent=g24441;
OY813003.1_Germaria_angustata_genome_assembly,_chromosome:_6	AUGUSTUS	start_codon	11078341	11078343	.	+	0	ID=g24441.t1.start1;Parent=g24441.t1;
OY813003.1_Germaria_angustata_genome_assembly,_chromosome:_6	AUGUSTUS	CDS	11078341	11078673	0.59	+	0	ID=g24441.t1.CDS1;Parent=g24441.t1;
OY813003.1_Germaria_angustata_genome_assembly,_chromosome:_6	AUGUSTUS	exon	11078341	11078673	.	+	.	ID=g24441.t1.exon1;Parent=g24441.t1;
OY813003.1_Germaria_angustata_genome_assembly,_chromosome:_6	AUGUSTUS	stop_codon	11078671	11078673	.	+	0	ID=g24441.t1.stop1;Parent=g24441.t1;
OY813003.1_Germaria_angustata_genome_assembly,_chromosome:_6	AUGUSTUS	gene	11079623	11080581	.	+	.	ID=g24442;
OY813003.1_Germaria_angustata_genome_assembly,_chromosome:_6	AUGUSTUS	mRNA	11079623	11080581	0.12	+	.	ID=g24442.t1;Parent=g24442;
OY813003.1_Germaria_angustata_genome_assembly,_chromosome:_6	AUGUSTUS	start_codon	11079623	11079625	.	+	0	ID=g24442.t1.start1;Parent=g24442.t1;
OY813003.1_Germaria_angustata_genome_assembly,_chromosome:_6	AUGUSTUS	CDS	11079623	11079893	0.12	+	0	ID=g24442.t1.CDS1;Parent=g24442.t1;
OY813003.1_Germaria_angustata_genome_assembly,_chromosome:_6	AUGUSTUS	exon	11079623	11079893	.	+	.	ID=g24442.t1.exon1;Parent=g24442.t1;
OY813003.1_Germaria_angustata_genome_assembly,_chromosome:_6	AUGUSTUS	intron	11079894	11080447	0.27	+	.	ID=g24442.t1.intron1;Parent=g24442.t1;
OY813003.1_Germaria_angustata_genome_assembly,_chromosome:_6	AUGUSTUS	CDS	11080448	11080581	0.51	+	2	ID=g24442.t1.CDS2;Parent=g24442.t1;
OY813003.1_Germaria_angustata_genome_assembly,_chromosome:_6	AUGUSTUS	exon	11080448	11080581	.	+	.	ID=g24442.t1.exon2;Parent=g24442.t1;
OY813003.1_Germaria_angustata_genome_assembly,_chromosome:_6	AUGUSTUS	stop_codon	11080579	11080581	.	+	0	ID=g24442.t1.stop1;Parent=g24442.t1;
OY813003.1_Germaria_angustata_genome_assembly,_chromosome:_6	AUGUSTUS	gene	11080304	11080581	.	+	.	ID=g24443;
OY813003.1_Germaria_angustata_genome_assembly,_chromosome:_6	AUGUSTUS	mRNA	11080304	11080581	0.98	+	.	ID=g24443.t1;Parent=g24443;
OY813003.1_Germaria_angustata_genome_assembly,_chromosome:_6	AUGUSTUS	start_codon	11080304	11080306	.	+	0	ID=g24443.t1.start1;Parent=g24443.t1;
OY813003.1_Germaria_angustata_genome_assembly,_chromosome:_6	AUGUSTUS	CDS	11080304	11080315	0.98	+	0	ID=g24443.t1.CDS1;Parent=g24443.t1;
OY813003.1_Germaria_angustata_genome_assembly,_chromosome:_6	AUGUSTUS	exon	11080304	11080315	.	+	.	ID=g24443.t1.exon1;Parent=g24443.t1;
OY813003.1_Germaria_angustata_genome_assembly,_chromosome:_6	AUGUSTUS	intron	11080316	11080386	0.98	+	.	ID=g24443.t1.intron1;Parent=g24443.t1;
OY813003.1_Germaria_angustata_genome_assembly,_chromosome:_6	AUGUSTUS	CDS	11080387	11080581	0.98	+	0	ID=g24443.t1.CDS2;Parent=g24443.t1;
OY813003.1_Germaria_angustata_genome_assembly,_chromosome:_6	AUGUSTUS	exon	11080387	11080581	.	+	.	ID=g24443.t1.exon2;Parent=g24443.t1;
OY813003.1_Germaria_angustata_genome_assembly,_chromosome:_6	AUGUSTUS	stop_codon	11080579	11080581	.	+	0	ID=g24443.t1.stop1;Parent=g24443.t1;
OY813003.1_Germaria_angustata_genome_assembly,_chromosome:_6	AUGUSTUS	gene	11081214	11086481	.	+	.	ID=g24444;
OY813003.1_Germaria_angustata_genome_assembly,_chromosome:_6	AUGUSTUS	mRNA	11081214	11086481	0.76	+	.	ID=g24444.t1;Parent=g24444;
OY813003.1_Germaria_angustata_genome_assembly,_chromosome:_6	AUGUSTUS	start_codon	11081214	11081216	.	+	0	ID=g24444.t1.start1;Parent=g24444.t1;
OY813003.1_Germaria_angustata_genome_assembly,_chromosome:_6	AUGUSTUS	CDS	11081214	11081534	0.99	+	0	ID=g24444.t1.CDS1;Parent=g24444.t1;
OY813003.1_Germaria_angustata_genome_assembly,_chromosome:_6	AUGUSTUS	exon	11081214	11081534	.	+	.	ID=g24444.t1.exon1;Parent=g24444.t1;
OY813003.1_Germaria_angustata_genome_assembly,_chromosome:_6	AUGUSTUS	intron	11081535	11082087	0.76	+	.	ID=g24444.t1.intron1;Parent=g24444.t1;
OY813003.1_Germaria_angustata_genome_assembly,_chromosome:_6	AUGUSTUS	CDS	11082088	11082098	0.77	+	0	ID=g24444.t1.CDS2;Parent=g24444.t1;
OY813003.1_Germaria_angustata_genome_assembly,_chromosome:_6	AUGUSTUS	exon	11082088	11082098	.	+	.	ID=g24444.t1.exon2;Parent=g24444.t1;
OY813003.1_Germaria_angustata_genome_assembly,_chromosome:_6	AUGUSTUS	intron	11082099	11086471	1	+	.	ID=g24444.t1.intron2;Parent=g24444.t1;
OY813003.1_Germaria_angustata_genome_assembly,_chromosome:_6	AUGUSTUS	CDS	11086472	11086481	0.77	+	1	ID=g24444.t1.CDS3;Parent=g24444.t1;
OY813003.1_Germaria_angustata_genome_assembly,_chromosome:_6	AUGUSTUS	exon	11086472	11086481	.	+	.	ID=g24444.t1.exon3;Parent=g24444.t1;
OY813003.1_Germaria_angustata_genome_assembly,_chromosome:_6	AUGUSTUS	stop_codon	11086479	11086481	.	+	0	ID=g24444.t1.stop1;Parent=g24444.t1;
OY813003.1_Germaria_angustata_genome_assembly,_chromosome:_6	AUGUSTUS	gene	11088338	11090095	.	+	.	ID=g24445;
OY813003.1_Germaria_angustata_genome_assembly,_chromosome:_6	AUGUSTUS	mRNA	11089550	11090095	0.97	+	.	ID=g24445.t1;Parent=g24445;
OY813003.1_Germaria_angustata_genome_assembly,_chromosome:_6	AUGUSTUS	start_codon	11089550	11089552	.	+	0	ID=g24445.t1.start1;Parent=g24445.t1;
OY813003.1_Germaria_angustata_genome_assembly,_chromosome:_6	AUGUSTUS	CDS	11089550	11090095	0.97	+	0	ID=g24445.t1.CDS1;Parent=g24445.t1;
OY813003.1_Germaria_angustata_genome_assembly,_chromosome:_6	AUGUSTUS	exon	11089550	11090095	.	+	.	ID=g24445.t1.exon1;Parent=g24445.t1;
OY813003.1_Germaria_angustata_genome_assembly,_chromosome:_6	AUGUSTUS	stop_codon	11090093	11090095	.	+	0	ID=g24445.t1.stop1;Parent=g24445.t1;
OY813003.1_Germaria_angustata_genome_assembly,_chromosome:_6	AUGUSTUS	mRNA	11088647	11090095	0.96	+	.	ID=g24445.t2;Parent=g24445;
OY813003.1_Germaria_angustata_genome_assembly,_chromosome:_6	AUGUSTUS	start_codon	11088647	11088649	.	+	0	ID=g24445.t2.start1;Parent=g24445.t2;
OY813003.1_Germaria_angustata_genome_assembly,_chromosome:_6	AUGUSTUS	CDS	11088647	11090095	0.96	+	0	ID=g24445.t2.CDS1;Parent=g24445.t2;
OY813003.1_Germaria_angustata_genome_assembly,_chromosome:_6	AUGUSTUS	exon	11088647	11090095	.	+	.	ID=g24445.t2.exon1;Parent=g24445.t2;
OY813003.1_Germaria_angustata_genome_assembly,_chromosome:_6	AUGUSTUS	stop_codon	11090093	11090095	.	+	0	ID=g24445.t2.stop1;Parent=g24445.t2;
OY813003.1_Germaria_angustata_genome_assembly,_chromosome:_6	AUGUSTUS	mRNA	11088338	11088779	0.43	+	.	ID=g24445.t3;Parent=g24445;
OY813003.1_Germaria_angustata_genome_assembly,_chromosome:_6	AUGUSTUS	start_codon	11088338	11088340	.	+	0	ID=g24445.t3.start1;Parent=g24445.t3;
OY813003.1_Germaria_angustata_genome_assembly,_chromosome:_6	AUGUSTUS	CDS	11088338	11088649	0.43	+	0	ID=g24445.t3.CDS1;Parent=g24445.t3;
OY813003.1_Germaria_angustata_genome_assembly,_chromosome:_6	AUGUSTUS	exon	11088338	11088649	.	+	.	ID=g24445.t3.exon1;Parent=g24445.t3;
OY813003.1_Germaria_angustata_genome_assembly,_chromosome:_6	AUGUSTUS	intron	11088650	11088707	0.86	+	.	ID=g24445.t3.intron1;Parent=g24445.t3;
OY813003.1_Germaria_angustata_genome_assembly,_chromosome:_6	AUGUSTUS	CDS	11088708	11088779	0.97	+	0	ID=g24445.t3.CDS2;Parent=g24445.t3;
OY813003.1_Germaria_angustata_genome_assembly,_chromosome:_6	AUGUSTUS	exon	11088708	11088779	.	+	.	ID=g24445.t3.exon2;Parent=g24445.t3;
OY813003.1_Germaria_angustata_genome_assembly,_chromosome:_6	AUGUSTUS	stop_codon	11088777	11088779	.	+	0	ID=g24445.t3.stop1;Parent=g24445.t3;
OY813003.1_Germaria_angustata_genome_assembly,_chromosome:_6	AUGUSTUS	gene	11148582	11149371	.	-	.	ID=g24446;
OY813003.1_Germaria_angustata_genome_assembly,_chromosome:_6	AUGUSTUS	mRNA	11148582	11149371	0.91	-	.	ID=g24446.t1;Parent=g24446;
OY813003.1_Germaria_angustata_genome_assembly,_chromosome:_6	AUGUSTUS	stop_codon	11148582	11148584	.	-	0	ID=g24446.t1.stop1;Parent=g24446.t1;
OY813003.1_Germaria_angustata_genome_assembly,_chromosome:_6	AUGUSTUS	CDS	11148582	11148763	1	-	2	ID=g24446.t1.CDS1;Parent=g24446.t1;
OY813003.1_Germaria_angustata_genome_assembly,_chromosome:_6	AUGUSTUS	exon	11148582	11148763	.	-	.	ID=g24446.t1.exon1;Parent=g24446.t1;
OY813003.1_Germaria_angustata_genome_assembly,_chromosome:_6	AUGUSTUS	intron	11148764	11149097	1	-	.	ID=g24446.t1.intron1;Parent=g24446.t1;
OY813003.1_Germaria_angustata_genome_assembly,_chromosome:_6	AUGUSTUS	CDS	11149098	11149371	0.91	-	0	ID=g24446.t1.CDS2;Parent=g24446.t1;
OY813003.1_Germaria_angustata_genome_assembly,_chromosome:_6	AUGUSTUS	exon	11149098	11149371	.	-	.	ID=g24446.t1.exon2;Parent=g24446.t1;
OY813003.1_Germaria_angustata_genome_assembly,_chromosome:_6	AUGUSTUS	start_codon	11149369	11149371	.	-	0	ID=g24446.t1.start1;Parent=g24446.t1;
OY813003.1_Germaria_angustata_genome_assembly,_chromosome:_6	AUGUSTUS	gene	11154232	11160315	.	-	.	ID=g24447;
OY813003.1_Germaria_angustata_genome_assembly,_chromosome:_6	AUGUSTUS	mRNA	11154232	11160315	0.43	-	.	ID=g24447.t1;Parent=g24447;
OY813003.1_Germaria_angustata_genome_assembly,_chromosome:_6	AUGUSTUS	stop_codon	11154232	11154234	.	-	0	ID=g24447.t1.stop1;Parent=g24447.t1;
OY813003.1_Germaria_angustata_genome_assembly,_chromosome:_6	AUGUSTUS	CDS	11154232	11154441	0.45	-	0	ID=g24447.t1.CDS1;Parent=g24447.t1;
OY813003.1_Germaria_angustata_genome_assembly,_chromosome:_6	AUGUSTUS	exon	11154232	11154441	.	-	.	ID=g24447.t1.exon1;Parent=g24447.t1;
OY813003.1_Germaria_angustata_genome_assembly,_chromosome:_6	AUGUSTUS	intron	11154442	11160261	0.43	-	.	ID=g24447.t1.intron1;Parent=g24447.t1;
OY813003.1_Germaria_angustata_genome_assembly,_chromosome:_6	AUGUSTUS	CDS	11160262	11160315	0.8	-	0	ID=g24447.t1.CDS2;Parent=g24447.t1;
OY813003.1_Germaria_angustata_genome_assembly,_chromosome:_6	AUGUSTUS	exon	11160262	11160315	.	-	.	ID=g24447.t1.exon2;Parent=g24447.t1;
OY813003.1_Germaria_angustata_genome_assembly,_chromosome:_6	AUGUSTUS	start_codon	11160313	11160315	.	-	0	ID=g24447.t1.start1;Parent=g24447.t1;
OY813003.1_Germaria_angustata_genome_assembly,_chromosome:_6	AUGUSTUS	gene	11171906	11172713	.	+	.	ID=g24448;
OY813003.1_Germaria_angustata_genome_assembly,_chromosome:_6	AUGUSTUS	mRNA	11171906	11172713	1	+	.	ID=g24448.t1;Parent=g24448;
OY813003.1_Germaria_angustata_genome_assembly,_chromosome:_6	AUGUSTUS	start_codon	11171906	11171908	.	+	0	ID=g24448.t1.start1;Parent=g24448.t1;
OY813003.1_Germaria_angustata_genome_assembly,_chromosome:_6	AUGUSTUS	CDS	11171906	11172079	1	+	0	ID=g24448.t1.CDS1;Parent=g24448.t1;
OY813003.1_Germaria_angustata_genome_assembly,_chromosome:_6	AUGUSTUS	exon	11171906	11172079	.	+	.	ID=g24448.t1.exon1;Parent=g24448.t1;
OY813003.1_Germaria_angustata_genome_assembly,_chromosome:_6	AUGUSTUS	intron	11172080	11172143	1	+	.	ID=g24448.t1.intron1;Parent=g24448.t1;
OY813003.1_Germaria_angustata_genome_assembly,_chromosome:_6	AUGUSTUS	CDS	11172144	11172288	1	+	0	ID=g24448.t1.CDS2;Parent=g24448.t1;
OY813003.1_Germaria_angustata_genome_assembly,_chromosome:_6	AUGUSTUS	exon	11172144	11172288	.	+	.	ID=g24448.t1.exon2;Parent=g24448.t1;
OY813003.1_Germaria_angustata_genome_assembly,_chromosome:_6	AUGUSTUS	intron	11172289	11172348	1	+	.	ID=g24448.t1.intron2;Parent=g24448.t1;
OY813003.1_Germaria_angustata_genome_assembly,_chromosome:_6	AUGUSTUS	CDS	11172349	11172713	1	+	2	ID=g24448.t1.CDS3;Parent=g24448.t1;
OY813003.1_Germaria_angustata_genome_assembly,_chromosome:_6	AUGUSTUS	exon	11172349	11172713	.	+	.	ID=g24448.t1.exon3;Parent=g24448.t1;
OY813003.1_Germaria_angustata_genome_assembly,_chromosome:_6	AUGUSTUS	stop_codon	11172711	11172713	.	+	0	ID=g24448.t1.stop1;Parent=g24448.t1;
OY813003.1_Germaria_angustata_genome_assembly,_chromosome:_6	AUGUSTUS	gene	11176047	11176301	.	+	.	ID=g24449;
OY813003.1_Germaria_angustata_genome_assembly,_chromosome:_6	AUGUSTUS	mRNA	11176047	11176301	1	+	.	ID=g24449.t1;Parent=g24449;
OY813003.1_Germaria_angustata_genome_assembly,_chromosome:_6	AUGUSTUS	start_codon	11176047	11176049	.	+	0	ID=g24449.t1.start1;Parent=g24449.t1;
OY813003.1_Germaria_angustata_genome_assembly,_chromosome:_6	AUGUSTUS	CDS	11176047	11176301	1	+	0	ID=g24449.t1.CDS1;Parent=g24449.t1;
OY813003.1_Germaria_angustata_genome_assembly,_chromosome:_6	AUGUSTUS	exon	11176047	11176301	.	+	.	ID=g24449.t1.exon1;Parent=g24449.t1;
OY813003.1_Germaria_angustata_genome_assembly,_chromosome:_6	AUGUSTUS	stop_codon	11176299	11176301	.	+	0	ID=g24449.t1.stop1;Parent=g24449.t1;
OY813003.1_Germaria_angustata_genome_assembly,_chromosome:_6	AUGUSTUS	gene	11202381	11213417	.	-	.	ID=g24450;
OY813003.1_Germaria_angustata_genome_assembly,_chromosome:_6	AUGUSTUS	mRNA	11202381	11213417	0.34	-	.	ID=g24450.t1;Parent=g24450;
OY813003.1_Germaria_angustata_genome_assembly,_chromosome:_6	AUGUSTUS	stop_codon	11202381	11202383	.	-	0	ID=g24450.t1.stop1;Parent=g24450.t1;
OY813003.1_Germaria_angustata_genome_assembly,_chromosome:_6	AUGUSTUS	CDS	11202381	11202506	1	-	0	ID=g24450.t1.CDS1;Parent=g24450.t1;
OY813003.1_Germaria_angustata_genome_assembly,_chromosome:_6	AUGUSTUS	exon	11202381	11202506	.	-	.	ID=g24450.t1.exon1;Parent=g24450.t1;
OY813003.1_Germaria_angustata_genome_assembly,_chromosome:_6	AUGUSTUS	intron	11202507	11212997	1	-	.	ID=g24450.t1.intron1;Parent=g24450.t1;
OY813003.1_Germaria_angustata_genome_assembly,_chromosome:_6	AUGUSTUS	CDS	11212998	11213152	1	-	2	ID=g24450.t1.CDS2;Parent=g24450.t1;
OY813003.1_Germaria_angustata_genome_assembly,_chromosome:_6	AUGUSTUS	exon	11212998	11213152	.	-	.	ID=g24450.t1.exon2;Parent=g24450.t1;
OY813003.1_Germaria_angustata_genome_assembly,_chromosome:_6	AUGUSTUS	intron	11213153	11213389	0.34	-	.	ID=g24450.t1.intron2;Parent=g24450.t1;
OY813003.1_Germaria_angustata_genome_assembly,_chromosome:_6	AUGUSTUS	CDS	11213390	11213417	0.34	-	0	ID=g24450.t1.CDS3;Parent=g24450.t1;
OY813003.1_Germaria_angustata_genome_assembly,_chromosome:_6	AUGUSTUS	exon	11213390	11213417	.	-	.	ID=g24450.t1.exon3;Parent=g24450.t1;
OY813003.1_Germaria_angustata_genome_assembly,_chromosome:_6	AUGUSTUS	start_codon	11213415	11213417	.	-	0	ID=g24450.t1.start1;Parent=g24450.t1;
OY813003.1_Germaria_angustata_genome_assembly,_chromosome:_6	AUGUSTUS	gene	11238020	11238937	.	+	.	ID=g24451;
OY813003.1_Germaria_angustata_genome_assembly,_chromosome:_6	AUGUSTUS	mRNA	11238020	11238937	1	+	.	ID=g24451.t1;Parent=g24451;
OY813003.1_Germaria_angustata_genome_assembly,_chromosome:_6	AUGUSTUS	start_codon	11238020	11238022	.	+	0	ID=g24451.t1.start1;Parent=g24451.t1;
OY813003.1_Germaria_angustata_genome_assembly,_chromosome:_6	AUGUSTUS	CDS	11238020	11238937	1	+	0	ID=g24451.t1.CDS1;Parent=g24451.t1;
OY813003.1_Germaria_angustata_genome_assembly,_chromosome:_6	AUGUSTUS	exon	11238020	11238937	.	+	.	ID=g24451.t1.exon1;Parent=g24451.t1;
OY813003.1_Germaria_angustata_genome_assembly,_chromosome:_6	AUGUSTUS	stop_codon	11238935	11238937	.	+	0	ID=g24451.t1.stop1;Parent=g24451.t1;
OY813003.1_Germaria_angustata_genome_assembly,_chromosome:_6	AUGUSTUS	gene	11241395	11242308	.	+	.	ID=g24452;
OY813003.1_Germaria_angustata_genome_assembly,_chromosome:_6	AUGUSTUS	mRNA	11241395	11242308	0.3	+	.	ID=g24452.t1;Parent=g24452;
OY813003.1_Germaria_angustata_genome_assembly,_chromosome:_6	AUGUSTUS	start_codon	11241395	11241397	.	+	0	ID=g24452.t1.start1;Parent=g24452.t1;
OY813003.1_Germaria_angustata_genome_assembly,_chromosome:_6	AUGUSTUS	CDS	11241395	11242222	0.71	+	0	ID=g24452.t1.CDS1;Parent=g24452.t1;
OY813003.1_Germaria_angustata_genome_assembly,_chromosome:_6	AUGUSTUS	exon	11241395	11242222	.	+	.	ID=g24452.t1.exon1;Parent=g24452.t1;
OY813003.1_Germaria_angustata_genome_assembly,_chromosome:_6	AUGUSTUS	intron	11242223	11242281	0.35	+	.	ID=g24452.t1.intron1;Parent=g24452.t1;
OY813003.1_Germaria_angustata_genome_assembly,_chromosome:_6	AUGUSTUS	CDS	11242282	11242308	0.35	+	0	ID=g24452.t1.CDS2;Parent=g24452.t1;
OY813003.1_Germaria_angustata_genome_assembly,_chromosome:_6	AUGUSTUS	exon	11242282	11242308	.	+	.	ID=g24452.t1.exon2;Parent=g24452.t1;
OY813003.1_Germaria_angustata_genome_assembly,_chromosome:_6	AUGUSTUS	stop_codon	11242306	11242308	.	+	0	ID=g24452.t1.stop1;Parent=g24452.t1;
OY813003.1_Germaria_angustata_genome_assembly,_chromosome:_6	AUGUSTUS	gene	11247942	11253855	.	-	.	ID=g24453;
OY813003.1_Germaria_angustata_genome_assembly,_chromosome:_6	AUGUSTUS	mRNA	11247942	11253855	0.74	-	.	ID=g24453.t1;Parent=g24453;
OY813003.1_Germaria_angustata_genome_assembly,_chromosome:_6	AUGUSTUS	stop_codon	11247942	11247944	.	-	0	ID=g24453.t1.stop1;Parent=g24453.t1;
OY813003.1_Germaria_angustata_genome_assembly,_chromosome:_6	AUGUSTUS	CDS	11247942	11248096	1	-	2	ID=g24453.t1.CDS1;Parent=g24453.t1;
OY813003.1_Germaria_angustata_genome_assembly,_chromosome:_6	AUGUSTUS	exon	11247942	11248096	.	-	.	ID=g24453.t1.exon1;Parent=g24453.t1;
OY813003.1_Germaria_angustata_genome_assembly,_chromosome:_6	AUGUSTUS	intron	11248097	11248377	1	-	.	ID=g24453.t1.intron1;Parent=g24453.t1;
OY813003.1_Germaria_angustata_genome_assembly,_chromosome:_6	AUGUSTUS	CDS	11248378	11249349	1	-	2	ID=g24453.t1.CDS2;Parent=g24453.t1;
OY813003.1_Germaria_angustata_genome_assembly,_chromosome:_6	AUGUSTUS	exon	11248378	11249349	.	-	.	ID=g24453.t1.exon2;Parent=g24453.t1;
OY813003.1_Germaria_angustata_genome_assembly,_chromosome:_6	AUGUSTUS	intron	11249350	11250267	1	-	.	ID=g24453.t1.intron2;Parent=g24453.t1;
OY813003.1_Germaria_angustata_genome_assembly,_chromosome:_6	AUGUSTUS	CDS	11250268	11253685	1	-	0	ID=g24453.t1.CDS3;Parent=g24453.t1;
OY813003.1_Germaria_angustata_genome_assembly,_chromosome:_6	AUGUSTUS	exon	11250268	11253685	.	-	.	ID=g24453.t1.exon3;Parent=g24453.t1;
OY813003.1_Germaria_angustata_genome_assembly,_chromosome:_6	AUGUSTUS	intron	11253686	11253813	0.74	-	.	ID=g24453.t1.intron3;Parent=g24453.t1;
OY813003.1_Germaria_angustata_genome_assembly,_chromosome:_6	AUGUSTUS	CDS	11253814	11253855	0.74	-	0	ID=g24453.t1.CDS4;Parent=g24453.t1;
OY813003.1_Germaria_angustata_genome_assembly,_chromosome:_6	AUGUSTUS	exon	11253814	11253855	.	-	.	ID=g24453.t1.exon4;Parent=g24453.t1;
OY813003.1_Germaria_angustata_genome_assembly,_chromosome:_6	AUGUSTUS	start_codon	11253853	11253855	.	-	0	ID=g24453.t1.start1;Parent=g24453.t1;
OY813003.1_Germaria_angustata_genome_assembly,_chromosome:_6	AUGUSTUS	gene	11293959	11294243	.	-	.	ID=g24454;
OY813003.1_Germaria_angustata_genome_assembly,_chromosome:_6	AUGUSTUS	mRNA	11293959	11294243	1	-	.	ID=g24454.t1;Parent=g24454;
OY813003.1_Germaria_angustata_genome_assembly,_chromosome:_6	AUGUSTUS	stop_codon	11293959	11293961	.	-	0	ID=g24454.t1.stop1;Parent=g24454.t1;
OY813003.1_Germaria_angustata_genome_assembly,_chromosome:_6	AUGUSTUS	CDS	11293959	11294243	1	-	0	ID=g24454.t1.CDS1;Parent=g24454.t1;
OY813003.1_Germaria_angustata_genome_assembly,_chromosome:_6	AUGUSTUS	exon	11293959	11294243	.	-	.	ID=g24454.t1.exon1;Parent=g24454.t1;
OY813003.1_Germaria_angustata_genome_assembly,_chromosome:_6	AUGUSTUS	start_codon	11294241	11294243	.	-	0	ID=g24454.t1.start1;Parent=g24454.t1;
OY813003.1_Germaria_angustata_genome_assembly,_chromosome:_6	AUGUSTUS	gene	11294402	11295167	.	-	.	ID=g24455;
OY813003.1_Germaria_angustata_genome_assembly,_chromosome:_6	AUGUSTUS	mRNA	11294402	11295167	0.37	-	.	ID=g24455.t1;Parent=g24455;
OY813003.1_Germaria_angustata_genome_assembly,_chromosome:_6	AUGUSTUS	stop_codon	11294402	11294404	.	-	0	ID=g24455.t1.stop1;Parent=g24455.t1;
OY813003.1_Germaria_angustata_genome_assembly,_chromosome:_6	AUGUSTUS	CDS	11294402	11294439	0.37	-	2	ID=g24455.t1.CDS1;Parent=g24455.t1;
OY813003.1_Germaria_angustata_genome_assembly,_chromosome:_6	AUGUSTUS	exon	11294402	11294439	.	-	.	ID=g24455.t1.exon1;Parent=g24455.t1;
OY813003.1_Germaria_angustata_genome_assembly,_chromosome:_6	AUGUSTUS	intron	11294440	11294518	0.37	-	.	ID=g24455.t1.intron1;Parent=g24455.t1;
OY813003.1_Germaria_angustata_genome_assembly,_chromosome:_6	AUGUSTUS	CDS	11294519	11295167	0.39	-	0	ID=g24455.t1.CDS2;Parent=g24455.t1;
OY813003.1_Germaria_angustata_genome_assembly,_chromosome:_6	AUGUSTUS	exon	11294519	11295167	.	-	.	ID=g24455.t1.exon2;Parent=g24455.t1;
OY813003.1_Germaria_angustata_genome_assembly,_chromosome:_6	AUGUSTUS	start_codon	11295165	11295167	.	-	0	ID=g24455.t1.start1;Parent=g24455.t1;
OY813003.1_Germaria_angustata_genome_assembly,_chromosome:_6	AUGUSTUS	gene	11342839	11343246	.	+	.	ID=g24456;
OY813003.1_Germaria_angustata_genome_assembly,_chromosome:_6	AUGUSTUS	mRNA	11342839	11343246	1	+	.	ID=g24456.t1;Parent=g24456;
OY813003.1_Germaria_angustata_genome_assembly,_chromosome:_6	AUGUSTUS	start_codon	11342839	11342841	.	+	0	ID=g24456.t1.start1;Parent=g24456.t1;
OY813003.1_Germaria_angustata_genome_assembly,_chromosome:_6	AUGUSTUS	CDS	11342839	11343246	1	+	0	ID=g24456.t1.CDS1;Parent=g24456.t1;
OY813003.1_Germaria_angustata_genome_assembly,_chromosome:_6	AUGUSTUS	exon	11342839	11343246	.	+	.	ID=g24456.t1.exon1;Parent=g24456.t1;
OY813003.1_Germaria_angustata_genome_assembly,_chromosome:_6	AUGUSTUS	stop_codon	11343244	11343246	.	+	0	ID=g24456.t1.stop1;Parent=g24456.t1;
OY813003.1_Germaria_angustata_genome_assembly,_chromosome:_6	AUGUSTUS	gene	11356943	11373555	.	-	.	ID=g24457;
OY813003.1_Germaria_angustata_genome_assembly,_chromosome:_6	AUGUSTUS	mRNA	11356943	11373555	0.72	-	.	ID=g24457.t1;Parent=g24457;
OY813003.1_Germaria_angustata_genome_assembly,_chromosome:_6	AUGUSTUS	stop_codon	11356943	11356945	.	-	0	ID=g24457.t1.stop1;Parent=g24457.t1;
OY813003.1_Germaria_angustata_genome_assembly,_chromosome:_6	AUGUSTUS	CDS	11356943	11357332	1	-	0	ID=g24457.t1.CDS1;Parent=g24457.t1;
OY813003.1_Germaria_angustata_genome_assembly,_chromosome:_6	AUGUSTUS	exon	11356943	11357332	.	-	.	ID=g24457.t1.exon1;Parent=g24457.t1;
OY813003.1_Germaria_angustata_genome_assembly,_chromosome:_6	AUGUSTUS	intron	11357333	11360357	1	-	.	ID=g24457.t1.intron1;Parent=g24457.t1;
OY813003.1_Germaria_angustata_genome_assembly,_chromosome:_6	AUGUSTUS	CDS	11360358	11360483	1	-	0	ID=g24457.t1.CDS2;Parent=g24457.t1;
OY813003.1_Germaria_angustata_genome_assembly,_chromosome:_6	AUGUSTUS	exon	11360358	11360483	.	-	.	ID=g24457.t1.exon2;Parent=g24457.t1;
OY813003.1_Germaria_angustata_genome_assembly,_chromosome:_6	AUGUSTUS	intron	11360484	11360613	1	-	.	ID=g24457.t1.intron2;Parent=g24457.t1;
OY813003.1_Germaria_angustata_genome_assembly,_chromosome:_6	AUGUSTUS	CDS	11360614	11360876	1	-	2	ID=g24457.t1.CDS3;Parent=g24457.t1;
OY813003.1_Germaria_angustata_genome_assembly,_chromosome:_6	AUGUSTUS	exon	11360614	11360876	.	-	.	ID=g24457.t1.exon3;Parent=g24457.t1;
OY813003.1_Germaria_angustata_genome_assembly,_chromosome:_6	AUGUSTUS	intron	11360877	11373488	0.76	-	.	ID=g24457.t1.intron3;Parent=g24457.t1;
OY813003.1_Germaria_angustata_genome_assembly,_chromosome:_6	AUGUSTUS	CDS	11373489	11373555	0.72	-	0	ID=g24457.t1.CDS4;Parent=g24457.t1;
OY813003.1_Germaria_angustata_genome_assembly,_chromosome:_6	AUGUSTUS	exon	11373489	11373555	.	-	.	ID=g24457.t1.exon4;Parent=g24457.t1;
OY813003.1_Germaria_angustata_genome_assembly,_chromosome:_6	AUGUSTUS	start_codon	11373553	11373555	.	-	0	ID=g24457.t1.start1;Parent=g24457.t1;
OY813003.1_Germaria_angustata_genome_assembly,_chromosome:_6	AUGUSTUS	gene	11381605	11396329	.	+	.	ID=g24458;
OY813003.1_Germaria_angustata_genome_assembly,_chromosome:_6	AUGUSTUS	mRNA	11381605	11396329	0.4	+	.	ID=g24458.t1;Parent=g24458;
OY813003.1_Germaria_angustata_genome_assembly,_chromosome:_6	AUGUSTUS	start_codon	11381605	11381607	.	+	0	ID=g24458.t1.start1;Parent=g24458.t1;
OY813003.1_Germaria_angustata_genome_assembly,_chromosome:_6	AUGUSTUS	CDS	11381605	11381623	0.82	+	0	ID=g24458.t1.CDS1;Parent=g24458.t1;
OY813003.1_Germaria_angustata_genome_assembly,_chromosome:_6	AUGUSTUS	exon	11381605	11381623	.	+	.	ID=g24458.t1.exon1;Parent=g24458.t1;
OY813003.1_Germaria_angustata_genome_assembly,_chromosome:_6	AUGUSTUS	intron	11381624	11385095	0.69	+	.	ID=g24458.t1.intron1;Parent=g24458.t1;
OY813003.1_Germaria_angustata_genome_assembly,_chromosome:_6	AUGUSTUS	CDS	11385096	11385413	0.64	+	2	ID=g24458.t1.CDS2;Parent=g24458.t1;
OY813003.1_Germaria_angustata_genome_assembly,_chromosome:_6	AUGUSTUS	exon	11385096	11385413	.	+	.	ID=g24458.t1.exon2;Parent=g24458.t1;
OY813003.1_Germaria_angustata_genome_assembly,_chromosome:_6	AUGUSTUS	intron	11385414	11395688	0.61	+	.	ID=g24458.t1.intron2;Parent=g24458.t1;
OY813003.1_Germaria_angustata_genome_assembly,_chromosome:_6	AUGUSTUS	CDS	11395689	11396329	0.68	+	2	ID=g24458.t1.CDS3;Parent=g24458.t1;
OY813003.1_Germaria_angustata_genome_assembly,_chromosome:_6	AUGUSTUS	exon	11395689	11396329	.	+	.	ID=g24458.t1.exon3;Parent=g24458.t1;
OY813003.1_Germaria_angustata_genome_assembly,_chromosome:_6	AUGUSTUS	stop_codon	11396327	11396329	.	+	0	ID=g24458.t1.stop1;Parent=g24458.t1;
OY813003.1_Germaria_angustata_genome_assembly,_chromosome:_6	AUGUSTUS	gene	11396836	11398262	.	+	.	ID=g24459;
OY813003.1_Germaria_angustata_genome_assembly,_chromosome:_6	AUGUSTUS	mRNA	11396836	11398262	0.41	+	.	ID=g24459.t1;Parent=g24459;
OY813003.1_Germaria_angustata_genome_assembly,_chromosome:_6	AUGUSTUS	start_codon	11396836	11396838	.	+	0	ID=g24459.t1.start1;Parent=g24459.t1;
OY813003.1_Germaria_angustata_genome_assembly,_chromosome:_6	AUGUSTUS	CDS	11396836	11398137	0.41	+	0	ID=g24459.t1.CDS1;Parent=g24459.t1;
OY813003.1_Germaria_angustata_genome_assembly,_chromosome:_6	AUGUSTUS	exon	11396836	11398137	.	+	.	ID=g24459.t1.exon1;Parent=g24459.t1;
OY813003.1_Germaria_angustata_genome_assembly,_chromosome:_6	AUGUSTUS	intron	11398138	11398190	0.82	+	.	ID=g24459.t1.intron1;Parent=g24459.t1;
OY813003.1_Germaria_angustata_genome_assembly,_chromosome:_6	AUGUSTUS	CDS	11398191	11398262	0.82	+	0	ID=g24459.t1.CDS2;Parent=g24459.t1;
OY813003.1_Germaria_angustata_genome_assembly,_chromosome:_6	AUGUSTUS	exon	11398191	11398262	.	+	.	ID=g24459.t1.exon2;Parent=g24459.t1;
OY813003.1_Germaria_angustata_genome_assembly,_chromosome:_6	AUGUSTUS	stop_codon	11398260	11398262	.	+	0	ID=g24459.t1.stop1;Parent=g24459.t1;
OY813003.1_Germaria_angustata_genome_assembly,_chromosome:_6	AUGUSTUS	gene	11411533	11412477	.	+	.	ID=g24460;
OY813003.1_Germaria_angustata_genome_assembly,_chromosome:_6	AUGUSTUS	mRNA	11411533	11412477	1	+	.	ID=g24460.t1;Parent=g24460;
OY813003.1_Germaria_angustata_genome_assembly,_chromosome:_6	AUGUSTUS	start_codon	11411533	11411535	.	+	0	ID=g24460.t1.start1;Parent=g24460.t1;
OY813003.1_Germaria_angustata_genome_assembly,_chromosome:_6	AUGUSTUS	CDS	11411533	11412477	1	+	0	ID=g24460.t1.CDS1;Parent=g24460.t1;
OY813003.1_Germaria_angustata_genome_assembly,_chromosome:_6	AUGUSTUS	exon	11411533	11412477	.	+	.	ID=g24460.t1.exon1;Parent=g24460.t1;
OY813003.1_Germaria_angustata_genome_assembly,_chromosome:_6	AUGUSTUS	stop_codon	11412475	11412477	.	+	0	ID=g24460.t1.stop1;Parent=g24460.t1;
OY813003.1_Germaria_angustata_genome_assembly,_chromosome:_6	AUGUSTUS	gene	11413349	11414305	.	+	.	ID=g24461;
OY813003.1_Germaria_angustata_genome_assembly,_chromosome:_6	AUGUSTUS	mRNA	11414093	11414305	1	+	.	ID=g24461.t1;Parent=g24461;
OY813003.1_Germaria_angustata_genome_assembly,_chromosome:_6	AUGUSTUS	start_codon	11414093	11414095	.	+	0	ID=g24461.t1.start1;Parent=g24461.t1;
OY813003.1_Germaria_angustata_genome_assembly,_chromosome:_6	AUGUSTUS	CDS	11414093	11414305	1	+	0	ID=g24461.t1.CDS1;Parent=g24461.t1;
OY813003.1_Germaria_angustata_genome_assembly,_chromosome:_6	AUGUSTUS	exon	11414093	11414305	.	+	.	ID=g24461.t1.exon1;Parent=g24461.t1;
OY813003.1_Germaria_angustata_genome_assembly,_chromosome:_6	AUGUSTUS	stop_codon	11414303	11414305	.	+	0	ID=g24461.t1.stop1;Parent=g24461.t1;
OY813003.1_Germaria_angustata_genome_assembly,_chromosome:_6	AUGUSTUS	mRNA	11413349	11414305	1	+	.	ID=g24461.t2;Parent=g24461;
OY813003.1_Germaria_angustata_genome_assembly,_chromosome:_6	AUGUSTUS	start_codon	11413349	11413351	.	+	0	ID=g24461.t2.start1;Parent=g24461.t2;
OY813003.1_Germaria_angustata_genome_assembly,_chromosome:_6	AUGUSTUS	CDS	11413349	11414305	1	+	0	ID=g24461.t2.CDS1;Parent=g24461.t2;
OY813003.1_Germaria_angustata_genome_assembly,_chromosome:_6	AUGUSTUS	exon	11413349	11414305	.	+	.	ID=g24461.t2.exon1;Parent=g24461.t2;
OY813003.1_Germaria_angustata_genome_assembly,_chromosome:_6	AUGUSTUS	stop_codon	11414303	11414305	.	+	0	ID=g24461.t2.stop1;Parent=g24461.t2;
OY813003.1_Germaria_angustata_genome_assembly,_chromosome:_6	AUGUSTUS	gene	11428194	11428980	.	+	.	ID=g24462;
OY813003.1_Germaria_angustata_genome_assembly,_chromosome:_6	AUGUSTUS	mRNA	11428194	11428980	0.96	+	.	ID=g24462.t1;Parent=g24462;
OY813003.1_Germaria_angustata_genome_assembly,_chromosome:_6	AUGUSTUS	start_codon	11428194	11428196	.	+	0	ID=g24462.t1.start1;Parent=g24462.t1;
OY813003.1_Germaria_angustata_genome_assembly,_chromosome:_6	AUGUSTUS	CDS	11428194	11428255	0.98	+	0	ID=g24462.t1.CDS1;Parent=g24462.t1;
OY813003.1_Germaria_angustata_genome_assembly,_chromosome:_6	AUGUSTUS	exon	11428194	11428255	.	+	.	ID=g24462.t1.exon1;Parent=g24462.t1;
OY813003.1_Germaria_angustata_genome_assembly,_chromosome:_6	AUGUSTUS	intron	11428256	11428757	0.96	+	.	ID=g24462.t1.intron1;Parent=g24462.t1;
OY813003.1_Germaria_angustata_genome_assembly,_chromosome:_6	AUGUSTUS	CDS	11428758	11428980	0.96	+	1	ID=g24462.t1.CDS2;Parent=g24462.t1;
OY813003.1_Germaria_angustata_genome_assembly,_chromosome:_6	AUGUSTUS	exon	11428758	11428980	.	+	.	ID=g24462.t1.exon2;Parent=g24462.t1;
OY813003.1_Germaria_angustata_genome_assembly,_chromosome:_6	AUGUSTUS	stop_codon	11428978	11428980	.	+	0	ID=g24462.t1.stop1;Parent=g24462.t1;
OY813003.1_Germaria_angustata_genome_assembly,_chromosome:_6	AUGUSTUS	gene	11429599	11430096	.	+	.	ID=g24463;
OY813003.1_Germaria_angustata_genome_assembly,_chromosome:_6	AUGUSTUS	mRNA	11429599	11430096	0.99	+	.	ID=g24463.t1;Parent=g24463;
OY813003.1_Germaria_angustata_genome_assembly,_chromosome:_6	AUGUSTUS	start_codon	11429599	11429601	.	+	0	ID=g24463.t1.start1;Parent=g24463.t1;
OY813003.1_Germaria_angustata_genome_assembly,_chromosome:_6	AUGUSTUS	CDS	11429599	11430032	0.99	+	0	ID=g24463.t1.CDS1;Parent=g24463.t1;
OY813003.1_Germaria_angustata_genome_assembly,_chromosome:_6	AUGUSTUS	exon	11429599	11430032	.	+	.	ID=g24463.t1.exon1;Parent=g24463.t1;
OY813003.1_Germaria_angustata_genome_assembly,_chromosome:_6	AUGUSTUS	intron	11430033	11430092	0.99	+	.	ID=g24463.t1.intron1;Parent=g24463.t1;
OY813003.1_Germaria_angustata_genome_assembly,_chromosome:_6	AUGUSTUS	CDS	11430093	11430096	0.99	+	1	ID=g24463.t1.CDS2;Parent=g24463.t1;
OY813003.1_Germaria_angustata_genome_assembly,_chromosome:_6	AUGUSTUS	exon	11430093	11430096	.	+	.	ID=g24463.t1.exon2;Parent=g24463.t1;
OY813003.1_Germaria_angustata_genome_assembly,_chromosome:_6	AUGUSTUS	stop_codon	11430094	11430096	.	+	0	ID=g24463.t1.stop1;Parent=g24463.t1;
OY813003.1_Germaria_angustata_genome_assembly,_chromosome:_6	AUGUSTUS	gene	11433064	11434098	.	+	.	ID=g24464;
OY813003.1_Germaria_angustata_genome_assembly,_chromosome:_6	AUGUSTUS	mRNA	11433064	11434098	0.97	+	.	ID=g24464.t1;Parent=g24464;
OY813003.1_Germaria_angustata_genome_assembly,_chromosome:_6	AUGUSTUS	start_codon	11433064	11433066	.	+	0	ID=g24464.t1.start1;Parent=g24464.t1;
OY813003.1_Germaria_angustata_genome_assembly,_chromosome:_6	AUGUSTUS	CDS	11433064	11434098	0.97	+	0	ID=g24464.t1.CDS1;Parent=g24464.t1;
OY813003.1_Germaria_angustata_genome_assembly,_chromosome:_6	AUGUSTUS	exon	11433064	11434098	.	+	.	ID=g24464.t1.exon1;Parent=g24464.t1;
OY813003.1_Germaria_angustata_genome_assembly,_chromosome:_6	AUGUSTUS	stop_codon	11434096	11434098	.	+	0	ID=g24464.t1.stop1;Parent=g24464.t1;
OY813003.1_Germaria_angustata_genome_assembly,_chromosome:_6	AUGUSTUS	gene	11434658	11437310	.	+	.	ID=g24465;
OY813003.1_Germaria_angustata_genome_assembly,_chromosome:_6	AUGUSTUS	mRNA	11434658	11437310	0.66	+	.	ID=g24465.t1;Parent=g24465;
OY813003.1_Germaria_angustata_genome_assembly,_chromosome:_6	AUGUSTUS	start_codon	11434658	11434660	.	+	0	ID=g24465.t1.start1;Parent=g24465.t1;
OY813003.1_Germaria_angustata_genome_assembly,_chromosome:_6	AUGUSTUS	CDS	11434658	11434711	0.81	+	0	ID=g24465.t1.CDS1;Parent=g24465.t1;
OY813003.1_Germaria_angustata_genome_assembly,_chromosome:_6	AUGUSTUS	exon	11434658	11434711	.	+	.	ID=g24465.t1.exon1;Parent=g24465.t1;
OY813003.1_Germaria_angustata_genome_assembly,_chromosome:_6	AUGUSTUS	intron	11434712	11435373	0.75	+	.	ID=g24465.t1.intron1;Parent=g24465.t1;
OY813003.1_Germaria_angustata_genome_assembly,_chromosome:_6	AUGUSTUS	CDS	11435374	11435545	0.92	+	0	ID=g24465.t1.CDS2;Parent=g24465.t1;
OY813003.1_Germaria_angustata_genome_assembly,_chromosome:_6	AUGUSTUS	exon	11435374	11435545	.	+	.	ID=g24465.t1.exon2;Parent=g24465.t1;
OY813003.1_Germaria_angustata_genome_assembly,_chromosome:_6	AUGUSTUS	intron	11435546	11435601	0.92	+	.	ID=g24465.t1.intron2;Parent=g24465.t1;
OY813003.1_Germaria_angustata_genome_assembly,_chromosome:_6	AUGUSTUS	CDS	11435602	11435687	0.91	+	2	ID=g24465.t1.CDS3;Parent=g24465.t1;
OY813003.1_Germaria_angustata_genome_assembly,_chromosome:_6	AUGUSTUS	exon	11435602	11435687	.	+	.	ID=g24465.t1.exon3;Parent=g24465.t1;
OY813003.1_Germaria_angustata_genome_assembly,_chromosome:_6	AUGUSTUS	intron	11435688	11435750	0.91	+	.	ID=g24465.t1.intron3;Parent=g24465.t1;
OY813003.1_Germaria_angustata_genome_assembly,_chromosome:_6	AUGUSTUS	CDS	11435751	11437310	0.93	+	0	ID=g24465.t1.CDS4;Parent=g24465.t1;
OY813003.1_Germaria_angustata_genome_assembly,_chromosome:_6	AUGUSTUS	exon	11435751	11437310	.	+	.	ID=g24465.t1.exon4;Parent=g24465.t1;
OY813003.1_Germaria_angustata_genome_assembly,_chromosome:_6	AUGUSTUS	stop_codon	11437308	11437310	.	+	0	ID=g24465.t1.stop1;Parent=g24465.t1;
OY813003.1_Germaria_angustata_genome_assembly,_chromosome:_6	AUGUSTUS	gene	11437635	11439670	.	-	.	ID=g24466;
OY813003.1_Germaria_angustata_genome_assembly,_chromosome:_6	AUGUSTUS	mRNA	11437635	11439670	0.86	-	.	ID=g24466.t1;Parent=g24466;
OY813003.1_Germaria_angustata_genome_assembly,_chromosome:_6	AUGUSTUS	stop_codon	11437635	11437637	.	-	0	ID=g24466.t1.stop1;Parent=g24466.t1;
OY813003.1_Germaria_angustata_genome_assembly,_chromosome:_6	AUGUSTUS	CDS	11437635	11438412	0.87	-	1	ID=g24466.t1.CDS1;Parent=g24466.t1;
OY813003.1_Germaria_angustata_genome_assembly,_chromosome:_6	AUGUSTUS	exon	11437635	11438412	.	-	.	ID=g24466.t1.exon1;Parent=g24466.t1;
OY813003.1_Germaria_angustata_genome_assembly,_chromosome:_6	AUGUSTUS	intron	11438413	11439548	0.86	-	.	ID=g24466.t1.intron1;Parent=g24466.t1;
OY813003.1_Germaria_angustata_genome_assembly,_chromosome:_6	AUGUSTUS	CDS	11439549	11439670	0.88	-	0	ID=g24466.t1.CDS2;Parent=g24466.t1;
OY813003.1_Germaria_angustata_genome_assembly,_chromosome:_6	AUGUSTUS	exon	11439549	11439670	.	-	.	ID=g24466.t1.exon2;Parent=g24466.t1;
OY813003.1_Germaria_angustata_genome_assembly,_chromosome:_6	AUGUSTUS	start_codon	11439668	11439670	.	-	0	ID=g24466.t1.start1;Parent=g24466.t1;
OY813003.1_Germaria_angustata_genome_assembly,_chromosome:_6	AUGUSTUS	mRNA	11437635	11439670	0.56	-	.	ID=g24466.t2;Parent=g24466;
OY813003.1_Germaria_angustata_genome_assembly,_chromosome:_6	AUGUSTUS	stop_codon	11437635	11437637	.	-	0	ID=g24466.t2.stop1;Parent=g24466.t2;
OY813003.1_Germaria_angustata_genome_assembly,_chromosome:_6	AUGUSTUS	CDS	11437635	11438446	0.85	-	2	ID=g24466.t2.CDS1;Parent=g24466.t2;
OY813003.1_Germaria_angustata_genome_assembly,_chromosome:_6	AUGUSTUS	exon	11437635	11438446	.	-	.	ID=g24466.t2.exon1;Parent=g24466.t2;
OY813003.1_Germaria_angustata_genome_assembly,_chromosome:_6	AUGUSTUS	intron	11438447	11438805	0.84	-	.	ID=g24466.t2.intron1;Parent=g24466.t2;
OY813003.1_Germaria_angustata_genome_assembly,_chromosome:_6	AUGUSTUS	CDS	11438806	11439670	0.56	-	0	ID=g24466.t2.CDS2;Parent=g24466.t2;
OY813003.1_Germaria_angustata_genome_assembly,_chromosome:_6	AUGUSTUS	exon	11438806	11439670	.	-	.	ID=g24466.t2.exon2;Parent=g24466.t2;
OY813003.1_Germaria_angustata_genome_assembly,_chromosome:_6	AUGUSTUS	start_codon	11439668	11439670	.	-	0	ID=g24466.t2.start1;Parent=g24466.t2;
OY813003.1_Germaria_angustata_genome_assembly,_chromosome:_6	AUGUSTUS	mRNA	11437635	11439670	0.61	-	.	ID=g24466.t3;Parent=g24466;
OY813003.1_Germaria_angustata_genome_assembly,_chromosome:_6	AUGUSTUS	stop_codon	11437635	11437637	.	-	0	ID=g24466.t3.stop1;Parent=g24466.t3;
OY813003.1_Germaria_angustata_genome_assembly,_chromosome:_6	AUGUSTUS	CDS	11437635	11438487	0.63	-	1	ID=g24466.t3.CDS1;Parent=g24466.t3;
OY813003.1_Germaria_angustata_genome_assembly,_chromosome:_6	AUGUSTUS	exon	11437635	11438487	.	-	.	ID=g24466.t3.exon1;Parent=g24466.t3;
OY813003.1_Germaria_angustata_genome_assembly,_chromosome:_6	AUGUSTUS	intron	11438488	11439548	0.61	-	.	ID=g24466.t3.intron1;Parent=g24466.t3;
OY813003.1_Germaria_angustata_genome_assembly,_chromosome:_6	AUGUSTUS	CDS	11439549	11439670	0.71	-	0	ID=g24466.t3.CDS2;Parent=g24466.t3;
OY813003.1_Germaria_angustata_genome_assembly,_chromosome:_6	AUGUSTUS	exon	11439549	11439670	.	-	.	ID=g24466.t3.exon2;Parent=g24466.t3;
OY813003.1_Germaria_angustata_genome_assembly,_chromosome:_6	AUGUSTUS	start_codon	11439668	11439670	.	-	0	ID=g24466.t3.start1;Parent=g24466.t3;
OY813003.1_Germaria_angustata_genome_assembly,_chromosome:_6	AUGUSTUS	gene	11453044	11454834	.	+	.	ID=g24467;
OY813003.1_Germaria_angustata_genome_assembly,_chromosome:_6	AUGUSTUS	mRNA	11453044	11454834	0.56	+	.	ID=g24467.t1;Parent=g24467;
OY813003.1_Germaria_angustata_genome_assembly,_chromosome:_6	AUGUSTUS	start_codon	11453044	11453046	.	+	0	ID=g24467.t1.start1;Parent=g24467.t1;
OY813003.1_Germaria_angustata_genome_assembly,_chromosome:_6	AUGUSTUS	CDS	11453044	11453699	0.98	+	0	ID=g24467.t1.CDS1;Parent=g24467.t1;
OY813003.1_Germaria_angustata_genome_assembly,_chromosome:_6	AUGUSTUS	exon	11453044	11453699	.	+	.	ID=g24467.t1.exon1;Parent=g24467.t1;
OY813003.1_Germaria_angustata_genome_assembly,_chromosome:_6	AUGUSTUS	intron	11453700	11454020	0.98	+	.	ID=g24467.t1.intron1;Parent=g24467.t1;
OY813003.1_Germaria_angustata_genome_assembly,_chromosome:_6	AUGUSTUS	CDS	11454021	11454204	0.99	+	1	ID=g24467.t1.CDS2;Parent=g24467.t1;
OY813003.1_Germaria_angustata_genome_assembly,_chromosome:_6	AUGUSTUS	exon	11454021	11454204	.	+	.	ID=g24467.t1.exon2;Parent=g24467.t1;
OY813003.1_Germaria_angustata_genome_assembly,_chromosome:_6	AUGUSTUS	intron	11454205	11454272	1	+	.	ID=g24467.t1.intron2;Parent=g24467.t1;
OY813003.1_Germaria_angustata_genome_assembly,_chromosome:_6	AUGUSTUS	CDS	11454273	11454463	0.57	+	0	ID=g24467.t1.CDS3;Parent=g24467.t1;
OY813003.1_Germaria_angustata_genome_assembly,_chromosome:_6	AUGUSTUS	exon	11454273	11454463	.	+	.	ID=g24467.t1.exon3;Parent=g24467.t1;
OY813003.1_Germaria_angustata_genome_assembly,_chromosome:_6	AUGUSTUS	intron	11454464	11454578	0.57	+	.	ID=g24467.t1.intron3;Parent=g24467.t1;
OY813003.1_Germaria_angustata_genome_assembly,_chromosome:_6	AUGUSTUS	CDS	11454579	11454834	0.57	+	1	ID=g24467.t1.CDS4;Parent=g24467.t1;
OY813003.1_Germaria_angustata_genome_assembly,_chromosome:_6	AUGUSTUS	exon	11454579	11454834	.	+	.	ID=g24467.t1.exon4;Parent=g24467.t1;
OY813003.1_Germaria_angustata_genome_assembly,_chromosome:_6	AUGUSTUS	stop_codon	11454832	11454834	.	+	0	ID=g24467.t1.stop1;Parent=g24467.t1;
OY813003.1_Germaria_angustata_genome_assembly,_chromosome:_6	AUGUSTUS	gene	11467564	11468308	.	+	.	ID=g24468;
OY813003.1_Germaria_angustata_genome_assembly,_chromosome:_6	AUGUSTUS	mRNA	11467564	11468308	0.26	+	.	ID=g24468.t1;Parent=g24468;
OY813003.1_Germaria_angustata_genome_assembly,_chromosome:_6	AUGUSTUS	start_codon	11467564	11467566	.	+	0	ID=g24468.t1.start1;Parent=g24468.t1;
OY813003.1_Germaria_angustata_genome_assembly,_chromosome:_6	AUGUSTUS	CDS	11467564	11468098	0.95	+	0	ID=g24468.t1.CDS1;Parent=g24468.t1;
OY813003.1_Germaria_angustata_genome_assembly,_chromosome:_6	AUGUSTUS	exon	11467564	11468098	.	+	.	ID=g24468.t1.exon1;Parent=g24468.t1;
OY813003.1_Germaria_angustata_genome_assembly,_chromosome:_6	AUGUSTUS	intron	11468099	11468297	0.26	+	.	ID=g24468.t1.intron1;Parent=g24468.t1;
OY813003.1_Germaria_angustata_genome_assembly,_chromosome:_6	AUGUSTUS	CDS	11468298	11468308	0.26	+	2	ID=g24468.t1.CDS2;Parent=g24468.t1;
OY813003.1_Germaria_angustata_genome_assembly,_chromosome:_6	AUGUSTUS	exon	11468298	11468308	.	+	.	ID=g24468.t1.exon2;Parent=g24468.t1;
OY813003.1_Germaria_angustata_genome_assembly,_chromosome:_6	AUGUSTUS	stop_codon	11468306	11468308	.	+	0	ID=g24468.t1.stop1;Parent=g24468.t1;
OY813003.1_Germaria_angustata_genome_assembly,_chromosome:_6	AUGUSTUS	gene	11475337	11475654	.	-	.	ID=g24469;
OY813003.1_Germaria_angustata_genome_assembly,_chromosome:_6	AUGUSTUS	mRNA	11475337	11475654	1	-	.	ID=g24469.t1;Parent=g24469;
OY813003.1_Germaria_angustata_genome_assembly,_chromosome:_6	AUGUSTUS	stop_codon	11475337	11475339	.	-	0	ID=g24469.t1.stop1;Parent=g24469.t1;
OY813003.1_Germaria_angustata_genome_assembly,_chromosome:_6	AUGUSTUS	CDS	11475337	11475654	1	-	0	ID=g24469.t1.CDS1;Parent=g24469.t1;
OY813003.1_Germaria_angustata_genome_assembly,_chromosome:_6	AUGUSTUS	exon	11475337	11475654	.	-	.	ID=g24469.t1.exon1;Parent=g24469.t1;
OY813003.1_Germaria_angustata_genome_assembly,_chromosome:_6	AUGUSTUS	start_codon	11475652	11475654	.	-	0	ID=g24469.t1.start1;Parent=g24469.t1;
OY813003.1_Germaria_angustata_genome_assembly,_chromosome:_6	AUGUSTUS	gene	11477530	11481052	.	-	.	ID=g24470;
OY813003.1_Germaria_angustata_genome_assembly,_chromosome:_6	AUGUSTUS	mRNA	11477530	11481052	0.91	-	.	ID=g24470.t1;Parent=g24470;
OY813003.1_Germaria_angustata_genome_assembly,_chromosome:_6	AUGUSTUS	stop_codon	11477530	11477532	.	-	0	ID=g24470.t1.stop1;Parent=g24470.t1;
OY813003.1_Germaria_angustata_genome_assembly,_chromosome:_6	AUGUSTUS	CDS	11477530	11477974	1	-	1	ID=g24470.t1.CDS1;Parent=g24470.t1;
OY813003.1_Germaria_angustata_genome_assembly,_chromosome:_6	AUGUSTUS	exon	11477530	11477974	.	-	.	ID=g24470.t1.exon1;Parent=g24470.t1;
OY813003.1_Germaria_angustata_genome_assembly,_chromosome:_6	AUGUSTUS	intron	11477975	11478032	0.91	-	.	ID=g24470.t1.intron1;Parent=g24470.t1;
OY813003.1_Germaria_angustata_genome_assembly,_chromosome:_6	AUGUSTUS	CDS	11478033	11481052	0.91	-	0	ID=g24470.t1.CDS2;Parent=g24470.t1;
OY813003.1_Germaria_angustata_genome_assembly,_chromosome:_6	AUGUSTUS	exon	11478033	11481052	.	-	.	ID=g24470.t1.exon2;Parent=g24470.t1;
OY813003.1_Germaria_angustata_genome_assembly,_chromosome:_6	AUGUSTUS	start_codon	11481050	11481052	.	-	0	ID=g24470.t1.start1;Parent=g24470.t1;
OY813003.1_Germaria_angustata_genome_assembly,_chromosome:_6	AUGUSTUS	gene	11481121	11481636	.	-	.	ID=g24471;
OY813003.1_Germaria_angustata_genome_assembly,_chromosome:_6	AUGUSTUS	mRNA	11481121	11481636	1	-	.	ID=g24471.t1;Parent=g24471;
OY813003.1_Germaria_angustata_genome_assembly,_chromosome:_6	AUGUSTUS	stop_codon	11481121	11481123	.	-	0	ID=g24471.t1.stop1;Parent=g24471.t1;
OY813003.1_Germaria_angustata_genome_assembly,_chromosome:_6	AUGUSTUS	CDS	11481121	11481636	1	-	0	ID=g24471.t1.CDS1;Parent=g24471.t1;
OY813003.1_Germaria_angustata_genome_assembly,_chromosome:_6	AUGUSTUS	exon	11481121	11481636	.	-	.	ID=g24471.t1.exon1;Parent=g24471.t1;
OY813003.1_Germaria_angustata_genome_assembly,_chromosome:_6	AUGUSTUS	start_codon	11481634	11481636	.	-	0	ID=g24471.t1.start1;Parent=g24471.t1;
OY813003.1_Germaria_angustata_genome_assembly,_chromosome:_6	AUGUSTUS	gene	11481700	11482602	.	-	.	ID=g24472;
OY813003.1_Germaria_angustata_genome_assembly,_chromosome:_6	AUGUSTUS	mRNA	11481700	11482602	1	-	.	ID=g24472.t1;Parent=g24472;
OY813003.1_Germaria_angustata_genome_assembly,_chromosome:_6	AUGUSTUS	stop_codon	11481700	11481702	.	-	0	ID=g24472.t1.stop1;Parent=g24472.t1;
OY813003.1_Germaria_angustata_genome_assembly,_chromosome:_6	AUGUSTUS	CDS	11481700	11482602	1	-	0	ID=g24472.t1.CDS1;Parent=g24472.t1;
OY813003.1_Germaria_angustata_genome_assembly,_chromosome:_6	AUGUSTUS	exon	11481700	11482602	.	-	.	ID=g24472.t1.exon1;Parent=g24472.t1;
OY813003.1_Germaria_angustata_genome_assembly,_chromosome:_6	AUGUSTUS	start_codon	11482600	11482602	.	-	0	ID=g24472.t1.start1;Parent=g24472.t1;
OY813003.1_Germaria_angustata_genome_assembly,_chromosome:_6	AUGUSTUS	gene	11491349	11495383	.	-	.	ID=g24473;
OY813003.1_Germaria_angustata_genome_assembly,_chromosome:_6	AUGUSTUS	mRNA	11491349	11495383	0.61	-	.	ID=g24473.t1;Parent=g24473;
OY813003.1_Germaria_angustata_genome_assembly,_chromosome:_6	AUGUSTUS	stop_codon	11491349	11491351	.	-	0	ID=g24473.t1.stop1;Parent=g24473.t1;
OY813003.1_Germaria_angustata_genome_assembly,_chromosome:_6	AUGUSTUS	CDS	11491349	11491565	1	-	1	ID=g24473.t1.CDS1;Parent=g24473.t1;
OY813003.1_Germaria_angustata_genome_assembly,_chromosome:_6	AUGUSTUS	exon	11491349	11491565	.	-	.	ID=g24473.t1.exon1;Parent=g24473.t1;
OY813003.1_Germaria_angustata_genome_assembly,_chromosome:_6	AUGUSTUS	intron	11491566	11494037	0.88	-	.	ID=g24473.t1.intron1;Parent=g24473.t1;
OY813003.1_Germaria_angustata_genome_assembly,_chromosome:_6	AUGUSTUS	CDS	11494038	11494439	0.62	-	1	ID=g24473.t1.CDS2;Parent=g24473.t1;
OY813003.1_Germaria_angustata_genome_assembly,_chromosome:_6	AUGUSTUS	exon	11494038	11494439	.	-	.	ID=g24473.t1.exon2;Parent=g24473.t1;
OY813003.1_Germaria_angustata_genome_assembly,_chromosome:_6	AUGUSTUS	intron	11494440	11495129	0.67	-	.	ID=g24473.t1.intron2;Parent=g24473.t1;
OY813003.1_Germaria_angustata_genome_assembly,_chromosome:_6	AUGUSTUS	CDS	11495130	11495383	0.93	-	0	ID=g24473.t1.CDS3;Parent=g24473.t1;
OY813003.1_Germaria_angustata_genome_assembly,_chromosome:_6	AUGUSTUS	exon	11495130	11495383	.	-	.	ID=g24473.t1.exon3;Parent=g24473.t1;
OY813003.1_Germaria_angustata_genome_assembly,_chromosome:_6	AUGUSTUS	start_codon	11495381	11495383	.	-	0	ID=g24473.t1.start1;Parent=g24473.t1;
OY813003.1_Germaria_angustata_genome_assembly,_chromosome:_6	AUGUSTUS	gene	11509413	11511043	.	-	.	ID=g24474;
OY813003.1_Germaria_angustata_genome_assembly,_chromosome:_6	AUGUSTUS	mRNA	11509413	11511043	0.85	-	.	ID=g24474.t1;Parent=g24474;
OY813003.1_Germaria_angustata_genome_assembly,_chromosome:_6	AUGUSTUS	stop_codon	11509413	11509415	.	-	0	ID=g24474.t1.stop1;Parent=g24474.t1;
OY813003.1_Germaria_angustata_genome_assembly,_chromosome:_6	AUGUSTUS	CDS	11509413	11510089	0.85	-	2	ID=g24474.t1.CDS1;Parent=g24474.t1;
OY813003.1_Germaria_angustata_genome_assembly,_chromosome:_6	AUGUSTUS	exon	11509413	11510089	.	-	.	ID=g24474.t1.exon1;Parent=g24474.t1;
OY813003.1_Germaria_angustata_genome_assembly,_chromosome:_6	AUGUSTUS	intron	11510090	11510145	0.85	-	.	ID=g24474.t1.intron1;Parent=g24474.t1;
OY813003.1_Germaria_angustata_genome_assembly,_chromosome:_6	AUGUSTUS	CDS	11510146	11511043	0.85	-	0	ID=g24474.t1.CDS2;Parent=g24474.t1;
OY813003.1_Germaria_angustata_genome_assembly,_chromosome:_6	AUGUSTUS	exon	11510146	11511043	.	-	.	ID=g24474.t1.exon2;Parent=g24474.t1;
OY813003.1_Germaria_angustata_genome_assembly,_chromosome:_6	AUGUSTUS	start_codon	11511041	11511043	.	-	0	ID=g24474.t1.start1;Parent=g24474.t1;
OY813003.1_Germaria_angustata_genome_assembly,_chromosome:_6	AUGUSTUS	mRNA	11509413	11511043	0.75	-	.	ID=g24474.t2;Parent=g24474;
OY813003.1_Germaria_angustata_genome_assembly,_chromosome:_6	AUGUSTUS	stop_codon	11509413	11509415	.	-	0	ID=g24474.t2.stop1;Parent=g24474.t2;
OY813003.1_Germaria_angustata_genome_assembly,_chromosome:_6	AUGUSTUS	CDS	11509413	11509718	0.75	-	0	ID=g24474.t2.CDS1;Parent=g24474.t2;
OY813003.1_Germaria_angustata_genome_assembly,_chromosome:_6	AUGUSTUS	exon	11509413	11509718	.	-	.	ID=g24474.t2.exon1;Parent=g24474.t2;
OY813003.1_Germaria_angustata_genome_assembly,_chromosome:_6	AUGUSTUS	intron	11509719	11510623	0.75	-	.	ID=g24474.t2.intron1;Parent=g24474.t2;
OY813003.1_Germaria_angustata_genome_assembly,_chromosome:_6	AUGUSTUS	CDS	11510624	11511043	0.8	-	0	ID=g24474.t2.CDS2;Parent=g24474.t2;
OY813003.1_Germaria_angustata_genome_assembly,_chromosome:_6	AUGUSTUS	exon	11510624	11511043	.	-	.	ID=g24474.t2.exon2;Parent=g24474.t2;
OY813003.1_Germaria_angustata_genome_assembly,_chromosome:_6	AUGUSTUS	start_codon	11511041	11511043	.	-	0	ID=g24474.t2.start1;Parent=g24474.t2;
OY813003.1_Germaria_angustata_genome_assembly,_chromosome:_6	AUGUSTUS	gene	11525390	11526616	.	-	.	ID=g24475;
OY813003.1_Germaria_angustata_genome_assembly,_chromosome:_6	AUGUSTUS	mRNA	11525390	11526616	0.98	-	.	ID=g24475.t1;Parent=g24475;
OY813003.1_Germaria_angustata_genome_assembly,_chromosome:_6	AUGUSTUS	stop_codon	11525390	11525392	.	-	0	ID=g24475.t1.stop1;Parent=g24475.t1;
OY813003.1_Germaria_angustata_genome_assembly,_chromosome:_6	AUGUSTUS	CDS	11525390	11525548	0.99	-	0	ID=g24475.t1.CDS1;Parent=g24475.t1;
OY813003.1_Germaria_angustata_genome_assembly,_chromosome:_6	AUGUSTUS	exon	11525390	11525548	.	-	.	ID=g24475.t1.exon1;Parent=g24475.t1;
OY813003.1_Germaria_angustata_genome_assembly,_chromosome:_6	AUGUSTUS	intron	11525549	11525684	0.98	-	.	ID=g24475.t1.intron1;Parent=g24475.t1;
OY813003.1_Germaria_angustata_genome_assembly,_chromosome:_6	AUGUSTUS	CDS	11525685	11525701	1	-	2	ID=g24475.t1.CDS2;Parent=g24475.t1;
OY813003.1_Germaria_angustata_genome_assembly,_chromosome:_6	AUGUSTUS	exon	11525685	11525701	.	-	.	ID=g24475.t1.exon2;Parent=g24475.t1;
OY813003.1_Germaria_angustata_genome_assembly,_chromosome:_6	AUGUSTUS	intron	11525702	11525758	1	-	.	ID=g24475.t1.intron2;Parent=g24475.t1;
OY813003.1_Germaria_angustata_genome_assembly,_chromosome:_6	AUGUSTUS	CDS	11525759	11526239	1	-	0	ID=g24475.t1.CDS3;Parent=g24475.t1;
OY813003.1_Germaria_angustata_genome_assembly,_chromosome:_6	AUGUSTUS	exon	11525759	11526239	.	-	.	ID=g24475.t1.exon3;Parent=g24475.t1;
OY813003.1_Germaria_angustata_genome_assembly,_chromosome:_6	AUGUSTUS	intron	11526240	11526292	1	-	.	ID=g24475.t1.intron3;Parent=g24475.t1;
OY813003.1_Germaria_angustata_genome_assembly,_chromosome:_6	AUGUSTUS	CDS	11526293	11526616	1	-	0	ID=g24475.t1.CDS4;Parent=g24475.t1;
OY813003.1_Germaria_angustata_genome_assembly,_chromosome:_6	AUGUSTUS	exon	11526293	11526616	.	-	.	ID=g24475.t1.exon4;Parent=g24475.t1;
OY813003.1_Germaria_angustata_genome_assembly,_chromosome:_6	AUGUSTUS	start_codon	11526614	11526616	.	-	0	ID=g24475.t1.start1;Parent=g24475.t1;
OY813003.1_Germaria_angustata_genome_assembly,_chromosome:_6	AUGUSTUS	gene	11526814	11527095	.	-	.	ID=g24476;
OY813003.1_Germaria_angustata_genome_assembly,_chromosome:_6	AUGUSTUS	mRNA	11526814	11527095	1	-	.	ID=g24476.t1;Parent=g24476;
OY813003.1_Germaria_angustata_genome_assembly,_chromosome:_6	AUGUSTUS	stop_codon	11526814	11526816	.	-	0	ID=g24476.t1.stop1;Parent=g24476.t1;
OY813003.1_Germaria_angustata_genome_assembly,_chromosome:_6	AUGUSTUS	CDS	11526814	11527095	1	-	0	ID=g24476.t1.CDS1;Parent=g24476.t1;
OY813003.1_Germaria_angustata_genome_assembly,_chromosome:_6	AUGUSTUS	exon	11526814	11527095	.	-	.	ID=g24476.t1.exon1;Parent=g24476.t1;
OY813003.1_Germaria_angustata_genome_assembly,_chromosome:_6	AUGUSTUS	start_codon	11527093	11527095	.	-	0	ID=g24476.t1.start1;Parent=g24476.t1;
OY813003.1_Germaria_angustata_genome_assembly,_chromosome:_6	AUGUSTUS	gene	11528935	11529942	.	+	.	ID=g24477;
OY813003.1_Germaria_angustata_genome_assembly,_chromosome:_6	AUGUSTUS	mRNA	11528935	11529942	0.99	+	.	ID=g24477.t1;Parent=g24477;
OY813003.1_Germaria_angustata_genome_assembly,_chromosome:_6	AUGUSTUS	start_codon	11528935	11528937	.	+	0	ID=g24477.t1.start1;Parent=g24477.t1;
OY813003.1_Germaria_angustata_genome_assembly,_chromosome:_6	AUGUSTUS	CDS	11528935	11529942	0.99	+	0	ID=g24477.t1.CDS1;Parent=g24477.t1;
OY813003.1_Germaria_angustata_genome_assembly,_chromosome:_6	AUGUSTUS	exon	11528935	11529942	.	+	.	ID=g24477.t1.exon1;Parent=g24477.t1;
OY813003.1_Germaria_angustata_genome_assembly,_chromosome:_6	AUGUSTUS	stop_codon	11529940	11529942	.	+	0	ID=g24477.t1.stop1;Parent=g24477.t1;
OY813003.1_Germaria_angustata_genome_assembly,_chromosome:_6	AUGUSTUS	gene	11546131	11546349	.	-	.	ID=g24478;
OY813003.1_Germaria_angustata_genome_assembly,_chromosome:_6	AUGUSTUS	mRNA	11546131	11546349	1	-	.	ID=g24478.t1;Parent=g24478;
OY813003.1_Germaria_angustata_genome_assembly,_chromosome:_6	AUGUSTUS	stop_codon	11546131	11546133	.	-	0	ID=g24478.t1.stop1;Parent=g24478.t1;
OY813003.1_Germaria_angustata_genome_assembly,_chromosome:_6	AUGUSTUS	CDS	11546131	11546349	1	-	0	ID=g24478.t1.CDS1;Parent=g24478.t1;
OY813003.1_Germaria_angustata_genome_assembly,_chromosome:_6	AUGUSTUS	exon	11546131	11546349	.	-	.	ID=g24478.t1.exon1;Parent=g24478.t1;
OY813003.1_Germaria_angustata_genome_assembly,_chromosome:_6	AUGUSTUS	start_codon	11546347	11546349	.	-	0	ID=g24478.t1.start1;Parent=g24478.t1;
OY813003.1_Germaria_angustata_genome_assembly,_chromosome:_6	AUGUSTUS	gene	11605935	11616403	.	+	.	ID=g24479;
OY813003.1_Germaria_angustata_genome_assembly,_chromosome:_6	AUGUSTUS	mRNA	11605935	11616403	0.54	+	.	ID=g24479.t1;Parent=g24479;
OY813003.1_Germaria_angustata_genome_assembly,_chromosome:_6	AUGUSTUS	start_codon	11605935	11605937	.	+	0	ID=g24479.t1.start1;Parent=g24479.t1;
OY813003.1_Germaria_angustata_genome_assembly,_chromosome:_6	AUGUSTUS	CDS	11605935	11606039	0.67	+	0	ID=g24479.t1.CDS1;Parent=g24479.t1;
OY813003.1_Germaria_angustata_genome_assembly,_chromosome:_6	AUGUSTUS	exon	11605935	11606039	.	+	.	ID=g24479.t1.exon1;Parent=g24479.t1;
OY813003.1_Germaria_angustata_genome_assembly,_chromosome:_6	AUGUSTUS	intron	11606040	11610343	0.69	+	.	ID=g24479.t1.intron1;Parent=g24479.t1;
OY813003.1_Germaria_angustata_genome_assembly,_chromosome:_6	AUGUSTUS	CDS	11610344	11610959	0.88	+	0	ID=g24479.t1.CDS2;Parent=g24479.t1;
OY813003.1_Germaria_angustata_genome_assembly,_chromosome:_6	AUGUSTUS	exon	11610344	11610959	.	+	.	ID=g24479.t1.exon2;Parent=g24479.t1;
OY813003.1_Germaria_angustata_genome_assembly,_chromosome:_6	AUGUSTUS	intron	11610960	11616203	0.83	+	.	ID=g24479.t1.intron2;Parent=g24479.t1;
OY813003.1_Germaria_angustata_genome_assembly,_chromosome:_6	AUGUSTUS	CDS	11616204	11616403	0.82	+	2	ID=g24479.t1.CDS3;Parent=g24479.t1;
OY813003.1_Germaria_angustata_genome_assembly,_chromosome:_6	AUGUSTUS	exon	11616204	11616403	.	+	.	ID=g24479.t1.exon3;Parent=g24479.t1;
OY813003.1_Germaria_angustata_genome_assembly,_chromosome:_6	AUGUSTUS	stop_codon	11616401	11616403	.	+	0	ID=g24479.t1.stop1;Parent=g24479.t1;
OY813003.1_Germaria_angustata_genome_assembly,_chromosome:_6	AUGUSTUS	gene	11624047	11627794	.	+	.	ID=g24480;
OY813003.1_Germaria_angustata_genome_assembly,_chromosome:_6	AUGUSTUS	mRNA	11627141	11627794	0.97	+	.	ID=g24480.t1;Parent=g24480;
OY813003.1_Germaria_angustata_genome_assembly,_chromosome:_6	AUGUSTUS	start_codon	11627141	11627143	.	+	0	ID=g24480.t1.start1;Parent=g24480.t1;
OY813003.1_Germaria_angustata_genome_assembly,_chromosome:_6	AUGUSTUS	CDS	11627141	11627794	0.97	+	0	ID=g24480.t1.CDS1;Parent=g24480.t1;
OY813003.1_Germaria_angustata_genome_assembly,_chromosome:_6	AUGUSTUS	exon	11627141	11627794	.	+	.	ID=g24480.t1.exon1;Parent=g24480.t1;
OY813003.1_Germaria_angustata_genome_assembly,_chromosome:_6	AUGUSTUS	stop_codon	11627792	11627794	.	+	0	ID=g24480.t1.stop1;Parent=g24480.t1;
OY813003.1_Germaria_angustata_genome_assembly,_chromosome:_6	AUGUSTUS	mRNA	11624047	11627794	0.21	+	.	ID=g24480.t2;Parent=g24480;
OY813003.1_Germaria_angustata_genome_assembly,_chromosome:_6	AUGUSTUS	start_codon	11624047	11624049	.	+	0	ID=g24480.t2.start1;Parent=g24480.t2;
OY813003.1_Germaria_angustata_genome_assembly,_chromosome:_6	AUGUSTUS	CDS	11624047	11624496	0.52	+	0	ID=g24480.t2.CDS1;Parent=g24480.t2;
OY813003.1_Germaria_angustata_genome_assembly,_chromosome:_6	AUGUSTUS	exon	11624047	11624496	.	+	.	ID=g24480.t2.exon1;Parent=g24480.t2;
OY813003.1_Germaria_angustata_genome_assembly,_chromosome:_6	AUGUSTUS	intron	11624497	11624616	0.55	+	.	ID=g24480.t2.intron1;Parent=g24480.t2;
OY813003.1_Germaria_angustata_genome_assembly,_chromosome:_6	AUGUSTUS	CDS	11624617	11626110	0.35	+	0	ID=g24480.t2.CDS2;Parent=g24480.t2;
OY813003.1_Germaria_angustata_genome_assembly,_chromosome:_6	AUGUSTUS	exon	11624617	11626110	.	+	.	ID=g24480.t2.exon2;Parent=g24480.t2;
OY813003.1_Germaria_angustata_genome_assembly,_chromosome:_6	AUGUSTUS	intron	11626111	11627479	0.46	+	.	ID=g24480.t2.intron2;Parent=g24480.t2;
OY813003.1_Germaria_angustata_genome_assembly,_chromosome:_6	AUGUSTUS	CDS	11627480	11627794	0.78	+	0	ID=g24480.t2.CDS3;Parent=g24480.t2;
OY813003.1_Germaria_angustata_genome_assembly,_chromosome:_6	AUGUSTUS	exon	11627480	11627794	.	+	.	ID=g24480.t2.exon3;Parent=g24480.t2;
OY813003.1_Germaria_angustata_genome_assembly,_chromosome:_6	AUGUSTUS	stop_codon	11627792	11627794	.	+	0	ID=g24480.t2.stop1;Parent=g24480.t2;
OY813003.1_Germaria_angustata_genome_assembly,_chromosome:_6	AUGUSTUS	gene	11628440	11628907	.	+	.	ID=g24481;
OY813003.1_Germaria_angustata_genome_assembly,_chromosome:_6	AUGUSTUS	mRNA	11628440	11628907	1	+	.	ID=g24481.t1;Parent=g24481;
OY813003.1_Germaria_angustata_genome_assembly,_chromosome:_6	AUGUSTUS	start_codon	11628440	11628442	.	+	0	ID=g24481.t1.start1;Parent=g24481.t1;
OY813003.1_Germaria_angustata_genome_assembly,_chromosome:_6	AUGUSTUS	CDS	11628440	11628525	1	+	0	ID=g24481.t1.CDS1;Parent=g24481.t1;
OY813003.1_Germaria_angustata_genome_assembly,_chromosome:_6	AUGUSTUS	exon	11628440	11628525	.	+	.	ID=g24481.t1.exon1;Parent=g24481.t1;
OY813003.1_Germaria_angustata_genome_assembly,_chromosome:_6	AUGUSTUS	intron	11628526	11628577	1	+	.	ID=g24481.t1.intron1;Parent=g24481.t1;
OY813003.1_Germaria_angustata_genome_assembly,_chromosome:_6	AUGUSTUS	CDS	11628578	11628606	1	+	1	ID=g24481.t1.CDS2;Parent=g24481.t1;
OY813003.1_Germaria_angustata_genome_assembly,_chromosome:_6	AUGUSTUS	exon	11628578	11628606	.	+	.	ID=g24481.t1.exon2;Parent=g24481.t1;
OY813003.1_Germaria_angustata_genome_assembly,_chromosome:_6	AUGUSTUS	intron	11628607	11628658	1	+	.	ID=g24481.t1.intron2;Parent=g24481.t1;
OY813003.1_Germaria_angustata_genome_assembly,_chromosome:_6	AUGUSTUS	CDS	11628659	11628706	1	+	2	ID=g24481.t1.CDS3;Parent=g24481.t1;
OY813003.1_Germaria_angustata_genome_assembly,_chromosome:_6	AUGUSTUS	exon	11628659	11628706	.	+	.	ID=g24481.t1.exon3;Parent=g24481.t1;
OY813003.1_Germaria_angustata_genome_assembly,_chromosome:_6	AUGUSTUS	intron	11628707	11628779	1	+	.	ID=g24481.t1.intron3;Parent=g24481.t1;
OY813003.1_Germaria_angustata_genome_assembly,_chromosome:_6	AUGUSTUS	CDS	11628780	11628907	1	+	2	ID=g24481.t1.CDS4;Parent=g24481.t1;
OY813003.1_Germaria_angustata_genome_assembly,_chromosome:_6	AUGUSTUS	exon	11628780	11628907	.	+	.	ID=g24481.t1.exon4;Parent=g24481.t1;
OY813003.1_Germaria_angustata_genome_assembly,_chromosome:_6	AUGUSTUS	stop_codon	11628905	11628907	.	+	0	ID=g24481.t1.stop1;Parent=g24481.t1;
OY813003.1_Germaria_angustata_genome_assembly,_chromosome:_6	GeneMark.hmm3	mRNA	11628440	11628668	.	+	.	ID=g24481.t2;Parent=g24481;
OY813003.1_Germaria_angustata_genome_assembly,_chromosome:_6	GeneMark.hmm3	start_codon	11628440	11628442	.	+	0	ID=g24481.t2.start1;Parent=g24481.t2;
OY813003.1_Germaria_angustata_genome_assembly,_chromosome:_6	GeneMark.hmm3	CDS	11628440	11628525	.	+	0	ID=g24481.t2.CDS1;Parent=g24481.t2;
OY813003.1_Germaria_angustata_genome_assembly,_chromosome:_6	GeneMark.hmm3	exon	11628440	11628525	0	+	.	ID=g24481.t2.exon1;Parent=g24481.t2;
OY813003.1_Germaria_angustata_genome_assembly,_chromosome:_6	GeneMark.hmm3	intron	11628526	11628577	.	+	1	ID=g24481.t2.intron1;Parent=g24481.t2;
OY813003.1_Germaria_angustata_genome_assembly,_chromosome:_6	GeneMark.hmm3	CDS	11628578	11628668	.	+	1	ID=g24481.t2.CDS2;Parent=g24481.t2;
OY813003.1_Germaria_angustata_genome_assembly,_chromosome:_6	GeneMark.hmm3	exon	11628578	11628668	0	+	.	ID=g24481.t2.exon2;Parent=g24481.t2;
OY813003.1_Germaria_angustata_genome_assembly,_chromosome:_6	GeneMark.hmm3	stop_codon	11628666	11628668	.	+	0	ID=g24481.t2.stop1;Parent=g24481.t2;
OY813003.1_Germaria_angustata_genome_assembly,_chromosome:_6	GeneMark.hmm3	mRNA	11628691	11628907	.	+	.	ID=g24481.t3;Parent=g24481;
OY813003.1_Germaria_angustata_genome_assembly,_chromosome:_6	GeneMark.hmm3	start_codon	11628691	11628693	.	+	0	ID=g24481.t3.start1;Parent=g24481.t3;
OY813003.1_Germaria_angustata_genome_assembly,_chromosome:_6	GeneMark.hmm3	CDS	11628691	11628706	.	+	0	ID=g24481.t3.CDS1;Parent=g24481.t3;
OY813003.1_Germaria_angustata_genome_assembly,_chromosome:_6	GeneMark.hmm3	exon	11628691	11628706	0	+	.	ID=g24481.t3.exon1;Parent=g24481.t3;
OY813003.1_Germaria_angustata_genome_assembly,_chromosome:_6	GeneMark.hmm3	intron	11628707	11628779	.	+	2	ID=g24481.t3.intron1;Parent=g24481.t3;
OY813003.1_Germaria_angustata_genome_assembly,_chromosome:_6	GeneMark.hmm3	CDS	11628780	11628907	.	+	2	ID=g24481.t3.CDS2;Parent=g24481.t3;
OY813003.1_Germaria_angustata_genome_assembly,_chromosome:_6	GeneMark.hmm3	exon	11628780	11628907	0	+	.	ID=g24481.t3.exon2;Parent=g24481.t3;
OY813003.1_Germaria_angustata_genome_assembly,_chromosome:_6	GeneMark.hmm3	stop_codon	11628905	11628907	.	+	0	ID=g24481.t3.stop1;Parent=g24481.t3;
OY813003.1_Germaria_angustata_genome_assembly,_chromosome:_6	AUGUSTUS	gene	11639006	11640382	.	+	.	ID=g24482;
OY813003.1_Germaria_angustata_genome_assembly,_chromosome:_6	AUGUSTUS	mRNA	11639006	11640382	0.97	+	.	ID=g24482.t1;Parent=g24482;
OY813003.1_Germaria_angustata_genome_assembly,_chromosome:_6	AUGUSTUS	start_codon	11639006	11639008	.	+	0	ID=g24482.t1.start1;Parent=g24482.t1;
OY813003.1_Germaria_angustata_genome_assembly,_chromosome:_6	AUGUSTUS	CDS	11639006	11640382	0.97	+	0	ID=g24482.t1.CDS1;Parent=g24482.t1;
OY813003.1_Germaria_angustata_genome_assembly,_chromosome:_6	AUGUSTUS	exon	11639006	11640382	.	+	.	ID=g24482.t1.exon1;Parent=g24482.t1;
OY813003.1_Germaria_angustata_genome_assembly,_chromosome:_6	AUGUSTUS	stop_codon	11640380	11640382	.	+	0	ID=g24482.t1.stop1;Parent=g24482.t1;
OY813003.1_Germaria_angustata_genome_assembly,_chromosome:_6	AUGUSTUS	gene	11640975	11641928	.	+	.	ID=g24483;
OY813003.1_Germaria_angustata_genome_assembly,_chromosome:_6	AUGUSTUS	mRNA	11640975	11641928	0.53	+	.	ID=g24483.t1;Parent=g24483;
OY813003.1_Germaria_angustata_genome_assembly,_chromosome:_6	AUGUSTUS	start_codon	11640975	11640977	.	+	0	ID=g24483.t1.start1;Parent=g24483.t1;
OY813003.1_Germaria_angustata_genome_assembly,_chromosome:_6	AUGUSTUS	CDS	11640975	11641714	0.53	+	0	ID=g24483.t1.CDS1;Parent=g24483.t1;
OY813003.1_Germaria_angustata_genome_assembly,_chromosome:_6	AUGUSTUS	exon	11640975	11641714	.	+	.	ID=g24483.t1.exon1;Parent=g24483.t1;
OY813003.1_Germaria_angustata_genome_assembly,_chromosome:_6	AUGUSTUS	intron	11641715	11641849	0.57	+	.	ID=g24483.t1.intron1;Parent=g24483.t1;
OY813003.1_Germaria_angustata_genome_assembly,_chromosome:_6	AUGUSTUS	CDS	11641850	11641928	0.98	+	1	ID=g24483.t1.CDS2;Parent=g24483.t1;
OY813003.1_Germaria_angustata_genome_assembly,_chromosome:_6	AUGUSTUS	exon	11641850	11641928	.	+	.	ID=g24483.t1.exon2;Parent=g24483.t1;
OY813003.1_Germaria_angustata_genome_assembly,_chromosome:_6	AUGUSTUS	stop_codon	11641926	11641928	.	+	0	ID=g24483.t1.stop1;Parent=g24483.t1;
OY813003.1_Germaria_angustata_genome_assembly,_chromosome:_6	AUGUSTUS	gene	11642496	11642906	.	+	.	ID=g24484;
OY813003.1_Germaria_angustata_genome_assembly,_chromosome:_6	AUGUSTUS	mRNA	11642496	11642906	0.98	+	.	ID=g24484.t1;Parent=g24484;
OY813003.1_Germaria_angustata_genome_assembly,_chromosome:_6	AUGUSTUS	start_codon	11642496	11642498	.	+	0	ID=g24484.t1.start1;Parent=g24484.t1;
OY813003.1_Germaria_angustata_genome_assembly,_chromosome:_6	AUGUSTUS	CDS	11642496	11642906	0.98	+	0	ID=g24484.t1.CDS1;Parent=g24484.t1;
OY813003.1_Germaria_angustata_genome_assembly,_chromosome:_6	AUGUSTUS	exon	11642496	11642906	.	+	.	ID=g24484.t1.exon1;Parent=g24484.t1;
OY813003.1_Germaria_angustata_genome_assembly,_chromosome:_6	AUGUSTUS	stop_codon	11642904	11642906	.	+	0	ID=g24484.t1.stop1;Parent=g24484.t1;
OY813003.1_Germaria_angustata_genome_assembly,_chromosome:_6	AUGUSTUS	gene	11644971	11645937	.	-	.	ID=g24485;
OY813003.1_Germaria_angustata_genome_assembly,_chromosome:_6	AUGUSTUS	mRNA	11644971	11645937	0.97	-	.	ID=g24485.t1;Parent=g24485;
OY813003.1_Germaria_angustata_genome_assembly,_chromosome:_6	AUGUSTUS	stop_codon	11644971	11644973	.	-	0	ID=g24485.t1.stop1;Parent=g24485.t1;
OY813003.1_Germaria_angustata_genome_assembly,_chromosome:_6	AUGUSTUS	CDS	11644971	11645590	1	-	2	ID=g24485.t1.CDS1;Parent=g24485.t1;
OY813003.1_Germaria_angustata_genome_assembly,_chromosome:_6	AUGUSTUS	exon	11644971	11645590	.	-	.	ID=g24485.t1.exon1;Parent=g24485.t1;
OY813003.1_Germaria_angustata_genome_assembly,_chromosome:_6	AUGUSTUS	intron	11645591	11645649	1	-	.	ID=g24485.t1.intron1;Parent=g24485.t1;
OY813003.1_Germaria_angustata_genome_assembly,_chromosome:_6	AUGUSTUS	CDS	11645650	11645706	0.97	-	2	ID=g24485.t1.CDS2;Parent=g24485.t1;
OY813003.1_Germaria_angustata_genome_assembly,_chromosome:_6	AUGUSTUS	exon	11645650	11645706	.	-	.	ID=g24485.t1.exon2;Parent=g24485.t1;
OY813003.1_Germaria_angustata_genome_assembly,_chromosome:_6	AUGUSTUS	intron	11645707	11645768	0.97	-	.	ID=g24485.t1.intron2;Parent=g24485.t1;
OY813003.1_Germaria_angustata_genome_assembly,_chromosome:_6	AUGUSTUS	CDS	11645769	11645849	1	-	2	ID=g24485.t1.CDS3;Parent=g24485.t1;
OY813003.1_Germaria_angustata_genome_assembly,_chromosome:_6	AUGUSTUS	exon	11645769	11645849	.	-	.	ID=g24485.t1.exon3;Parent=g24485.t1;
OY813003.1_Germaria_angustata_genome_assembly,_chromosome:_6	AUGUSTUS	intron	11645850	11645909	1	-	.	ID=g24485.t1.intron3;Parent=g24485.t1;
OY813003.1_Germaria_angustata_genome_assembly,_chromosome:_6	AUGUSTUS	CDS	11645910	11645937	1	-	0	ID=g24485.t1.CDS4;Parent=g24485.t1;
OY813003.1_Germaria_angustata_genome_assembly,_chromosome:_6	AUGUSTUS	exon	11645910	11645937	.	-	.	ID=g24485.t1.exon4;Parent=g24485.t1;
OY813003.1_Germaria_angustata_genome_assembly,_chromosome:_6	AUGUSTUS	start_codon	11645935	11645937	.	-	0	ID=g24485.t1.start1;Parent=g24485.t1;
OY813003.1_Germaria_angustata_genome_assembly,_chromosome:_6	AUGUSTUS	gene	11665813	11666646	.	-	.	ID=g24486;
OY813003.1_Germaria_angustata_genome_assembly,_chromosome:_6	AUGUSTUS	mRNA	11665813	11666646	1	-	.	ID=g24486.t1;Parent=g24486;
OY813003.1_Germaria_angustata_genome_assembly,_chromosome:_6	AUGUSTUS	stop_codon	11665813	11665815	.	-	0	ID=g24486.t1.stop1;Parent=g24486.t1;
OY813003.1_Germaria_angustata_genome_assembly,_chromosome:_6	AUGUSTUS	CDS	11665813	11666646	1	-	0	ID=g24486.t1.CDS1;Parent=g24486.t1;
OY813003.1_Germaria_angustata_genome_assembly,_chromosome:_6	AUGUSTUS	exon	11665813	11666646	.	-	.	ID=g24486.t1.exon1;Parent=g24486.t1;
OY813003.1_Germaria_angustata_genome_assembly,_chromosome:_6	AUGUSTUS	start_codon	11666644	11666646	.	-	0	ID=g24486.t1.start1;Parent=g24486.t1;
OY813003.1_Germaria_angustata_genome_assembly,_chromosome:_6	AUGUSTUS	gene	11667248	11670149	.	+	.	ID=g24487;
OY813003.1_Germaria_angustata_genome_assembly,_chromosome:_6	AUGUSTUS	mRNA	11667248	11670149	0.9	+	.	ID=g24487.t1;Parent=g24487;
OY813003.1_Germaria_angustata_genome_assembly,_chromosome:_6	AUGUSTUS	start_codon	11667248	11667250	.	+	0	ID=g24487.t1.start1;Parent=g24487.t1;
OY813003.1_Germaria_angustata_genome_assembly,_chromosome:_6	AUGUSTUS	CDS	11667248	11668487	0.9	+	0	ID=g24487.t1.CDS1;Parent=g24487.t1;
OY813003.1_Germaria_angustata_genome_assembly,_chromosome:_6	AUGUSTUS	exon	11667248	11668487	.	+	.	ID=g24487.t1.exon1;Parent=g24487.t1;
OY813003.1_Germaria_angustata_genome_assembly,_chromosome:_6	AUGUSTUS	intron	11668488	11668554	0.9	+	.	ID=g24487.t1.intron1;Parent=g24487.t1;
OY813003.1_Germaria_angustata_genome_assembly,_chromosome:_6	AUGUSTUS	CDS	11668555	11670149	0.9	+	2	ID=g24487.t1.CDS2;Parent=g24487.t1;
OY813003.1_Germaria_angustata_genome_assembly,_chromosome:_6	AUGUSTUS	exon	11668555	11670149	.	+	.	ID=g24487.t1.exon2;Parent=g24487.t1;
OY813003.1_Germaria_angustata_genome_assembly,_chromosome:_6	AUGUSTUS	stop_codon	11670147	11670149	.	+	0	ID=g24487.t1.stop1;Parent=g24487.t1;
OY813003.1_Germaria_angustata_genome_assembly,_chromosome:_6	AUGUSTUS	gene	11670416	11671244	.	+	.	ID=g24488;
OY813003.1_Germaria_angustata_genome_assembly,_chromosome:_6	AUGUSTUS	mRNA	11670416	11671244	0.74	+	.	ID=g24488.t1;Parent=g24488;
OY813003.1_Germaria_angustata_genome_assembly,_chromosome:_6	AUGUSTUS	start_codon	11670416	11670418	.	+	0	ID=g24488.t1.start1;Parent=g24488.t1;
OY813003.1_Germaria_angustata_genome_assembly,_chromosome:_6	AUGUSTUS	CDS	11670416	11670973	0.75	+	0	ID=g24488.t1.CDS1;Parent=g24488.t1;
OY813003.1_Germaria_angustata_genome_assembly,_chromosome:_6	AUGUSTUS	exon	11670416	11670973	.	+	.	ID=g24488.t1.exon1;Parent=g24488.t1;
OY813003.1_Germaria_angustata_genome_assembly,_chromosome:_6	AUGUSTUS	intron	11670974	11671040	0.76	+	.	ID=g24488.t1.intron1;Parent=g24488.t1;
OY813003.1_Germaria_angustata_genome_assembly,_chromosome:_6	AUGUSTUS	CDS	11671041	11671244	0.77	+	0	ID=g24488.t1.CDS2;Parent=g24488.t1;
OY813003.1_Germaria_angustata_genome_assembly,_chromosome:_6	AUGUSTUS	exon	11671041	11671244	.	+	.	ID=g24488.t1.exon2;Parent=g24488.t1;
OY813003.1_Germaria_angustata_genome_assembly,_chromosome:_6	AUGUSTUS	stop_codon	11671242	11671244	.	+	0	ID=g24488.t1.stop1;Parent=g24488.t1;
OY813003.1_Germaria_angustata_genome_assembly,_chromosome:_6	AUGUSTUS	gene	11673532	11675183	.	+	.	ID=g24489;
OY813003.1_Germaria_angustata_genome_assembly,_chromosome:_6	AUGUSTUS	mRNA	11673532	11675183	0.49	+	.	ID=g24489.t1;Parent=g24489;
OY813003.1_Germaria_angustata_genome_assembly,_chromosome:_6	AUGUSTUS	start_codon	11673532	11673534	.	+	0	ID=g24489.t1.start1;Parent=g24489.t1;
OY813003.1_Germaria_angustata_genome_assembly,_chromosome:_6	AUGUSTUS	CDS	11673532	11673637	0.78	+	0	ID=g24489.t1.CDS1;Parent=g24489.t1;
OY813003.1_Germaria_angustata_genome_assembly,_chromosome:_6	AUGUSTUS	exon	11673532	11673637	.	+	.	ID=g24489.t1.exon1;Parent=g24489.t1;
OY813003.1_Germaria_angustata_genome_assembly,_chromosome:_6	AUGUSTUS	intron	11673638	11674795	0.96	+	.	ID=g24489.t1.intron1;Parent=g24489.t1;
OY813003.1_Germaria_angustata_genome_assembly,_chromosome:_6	AUGUSTUS	CDS	11674796	11674999	0.73	+	2	ID=g24489.t1.CDS2;Parent=g24489.t1;
OY813003.1_Germaria_angustata_genome_assembly,_chromosome:_6	AUGUSTUS	exon	11674796	11674999	.	+	.	ID=g24489.t1.exon2;Parent=g24489.t1;
OY813003.1_Germaria_angustata_genome_assembly,_chromosome:_6	AUGUSTUS	intron	11675000	11675052	0.66	+	.	ID=g24489.t1.intron2;Parent=g24489.t1;
OY813003.1_Germaria_angustata_genome_assembly,_chromosome:_6	AUGUSTUS	CDS	11675053	11675183	0.66	+	2	ID=g24489.t1.CDS3;Parent=g24489.t1;
OY813003.1_Germaria_angustata_genome_assembly,_chromosome:_6	AUGUSTUS	exon	11675053	11675183	.	+	.	ID=g24489.t1.exon3;Parent=g24489.t1;
OY813003.1_Germaria_angustata_genome_assembly,_chromosome:_6	AUGUSTUS	stop_codon	11675181	11675183	.	+	0	ID=g24489.t1.stop1;Parent=g24489.t1;
OY813003.1_Germaria_angustata_genome_assembly,_chromosome:_6	AUGUSTUS	gene	11683991	11689246	.	-	.	ID=g24490;
OY813003.1_Germaria_angustata_genome_assembly,_chromosome:_6	AUGUSTUS	mRNA	11683991	11689246	0.58	-	.	ID=g24490.t1;Parent=g24490;
OY813003.1_Germaria_angustata_genome_assembly,_chromosome:_6	AUGUSTUS	stop_codon	11683991	11683993	.	-	0	ID=g24490.t1.stop1;Parent=g24490.t1;
OY813003.1_Germaria_angustata_genome_assembly,_chromosome:_6	AUGUSTUS	CDS	11683991	11686362	0.59	-	2	ID=g24490.t1.CDS1;Parent=g24490.t1;
OY813003.1_Germaria_angustata_genome_assembly,_chromosome:_6	AUGUSTUS	exon	11683991	11686362	.	-	.	ID=g24490.t1.exon1;Parent=g24490.t1;
OY813003.1_Germaria_angustata_genome_assembly,_chromosome:_6	AUGUSTUS	intron	11686363	11686563	0.59	-	.	ID=g24490.t1.intron1;Parent=g24490.t1;
OY813003.1_Germaria_angustata_genome_assembly,_chromosome:_6	AUGUSTUS	CDS	11686564	11689246	0.87	-	0	ID=g24490.t1.CDS2;Parent=g24490.t1;
OY813003.1_Germaria_angustata_genome_assembly,_chromosome:_6	AUGUSTUS	exon	11686564	11689246	.	-	.	ID=g24490.t1.exon2;Parent=g24490.t1;
OY813003.1_Germaria_angustata_genome_assembly,_chromosome:_6	AUGUSTUS	start_codon	11689244	11689246	.	-	0	ID=g24490.t1.start1;Parent=g24490.t1;
OY813003.1_Germaria_angustata_genome_assembly,_chromosome:_6	AUGUSTUS	gene	11689916	11695130	.	-	.	ID=g24491;
OY813003.1_Germaria_angustata_genome_assembly,_chromosome:_6	AUGUSTUS	mRNA	11689916	11695130	0.66	-	.	ID=g24491.t1;Parent=g24491;
OY813003.1_Germaria_angustata_genome_assembly,_chromosome:_6	AUGUSTUS	stop_codon	11689916	11689918	.	-	0	ID=g24491.t1.stop1;Parent=g24491.t1;
OY813003.1_Germaria_angustata_genome_assembly,_chromosome:_6	AUGUSTUS	CDS	11689916	11691226	1	-	0	ID=g24491.t1.CDS1;Parent=g24491.t1;
OY813003.1_Germaria_angustata_genome_assembly,_chromosome:_6	AUGUSTUS	exon	11689916	11691226	.	-	.	ID=g24491.t1.exon1;Parent=g24491.t1;
OY813003.1_Germaria_angustata_genome_assembly,_chromosome:_6	AUGUSTUS	intron	11691227	11691335	0.91	-	.	ID=g24491.t1.intron1;Parent=g24491.t1;
OY813003.1_Germaria_angustata_genome_assembly,_chromosome:_6	AUGUSTUS	CDS	11691336	11692246	0.66	-	2	ID=g24491.t1.CDS2;Parent=g24491.t1;
OY813003.1_Germaria_angustata_genome_assembly,_chromosome:_6	AUGUSTUS	exon	11691336	11692246	.	-	.	ID=g24491.t1.exon2;Parent=g24491.t1;
OY813003.1_Germaria_angustata_genome_assembly,_chromosome:_6	AUGUSTUS	intron	11692247	11692447	0.72	-	.	ID=g24491.t1.intron2;Parent=g24491.t1;
OY813003.1_Germaria_angustata_genome_assembly,_chromosome:_6	AUGUSTUS	CDS	11692448	11695130	0.99	-	0	ID=g24491.t1.CDS3;Parent=g24491.t1;
OY813003.1_Germaria_angustata_genome_assembly,_chromosome:_6	AUGUSTUS	exon	11692448	11695130	.	-	.	ID=g24491.t1.exon3;Parent=g24491.t1;
OY813003.1_Germaria_angustata_genome_assembly,_chromosome:_6	AUGUSTUS	start_codon	11695128	11695130	.	-	0	ID=g24491.t1.start1;Parent=g24491.t1;
OY813003.1_Germaria_angustata_genome_assembly,_chromosome:_6	AUGUSTUS	mRNA	11689916	11695130	0.52	-	.	ID=g24491.t2;Parent=g24491;
OY813003.1_Germaria_angustata_genome_assembly,_chromosome:_6	AUGUSTUS	stop_codon	11689916	11689918	.	-	0	ID=g24491.t2.stop1;Parent=g24491.t2;
OY813003.1_Germaria_angustata_genome_assembly,_chromosome:_6	AUGUSTUS	CDS	11689916	11690068	0.85	-	0	ID=g24491.t2.CDS1;Parent=g24491.t2;
OY813003.1_Germaria_angustata_genome_assembly,_chromosome:_6	AUGUSTUS	exon	11689916	11690068	.	-	.	ID=g24491.t2.exon1;Parent=g24491.t2;
OY813003.1_Germaria_angustata_genome_assembly,_chromosome:_6	AUGUSTUS	intron	11690069	11691335	0.78	-	.	ID=g24491.t2.intron1;Parent=g24491.t2;
OY813003.1_Germaria_angustata_genome_assembly,_chromosome:_6	AUGUSTUS	CDS	11691336	11692246	0.68	-	2	ID=g24491.t2.CDS2;Parent=g24491.t2;
OY813003.1_Germaria_angustata_genome_assembly,_chromosome:_6	AUGUSTUS	exon	11691336	11692246	.	-	.	ID=g24491.t2.exon2;Parent=g24491.t2;
OY813003.1_Germaria_angustata_genome_assembly,_chromosome:_6	AUGUSTUS	intron	11692247	11692996	0.67	-	.	ID=g24491.t2.intron2;Parent=g24491.t2;
OY813003.1_Germaria_angustata_genome_assembly,_chromosome:_6	AUGUSTUS	CDS	11692997	11695130	0.94	-	0	ID=g24491.t2.CDS3;Parent=g24491.t2;
OY813003.1_Germaria_angustata_genome_assembly,_chromosome:_6	AUGUSTUS	exon	11692997	11695130	.	-	.	ID=g24491.t2.exon3;Parent=g24491.t2;
OY813003.1_Germaria_angustata_genome_assembly,_chromosome:_6	AUGUSTUS	start_codon	11695128	11695130	.	-	0	ID=g24491.t2.start1;Parent=g24491.t2;
OY813003.1_Germaria_angustata_genome_assembly,_chromosome:_6	AUGUSTUS	mRNA	11689916	11695130	0.29	-	.	ID=g24491.t3;Parent=g24491;
OY813003.1_Germaria_angustata_genome_assembly,_chromosome:_6	AUGUSTUS	stop_codon	11689916	11689918	.	-	0	ID=g24491.t3.stop1;Parent=g24491.t3;
OY813003.1_Germaria_angustata_genome_assembly,_chromosome:_6	AUGUSTUS	CDS	11689916	11690068	0.91	-	0	ID=g24491.t3.CDS1;Parent=g24491.t3;
OY813003.1_Germaria_angustata_genome_assembly,_chromosome:_6	AUGUSTUS	exon	11689916	11690068	.	-	.	ID=g24491.t3.exon1;Parent=g24491.t3;
OY813003.1_Germaria_angustata_genome_assembly,_chromosome:_6	AUGUSTUS	intron	11690069	11691335	0.83	-	.	ID=g24491.t3.intron1;Parent=g24491.t3;
OY813003.1_Germaria_angustata_genome_assembly,_chromosome:_6	AUGUSTUS	CDS	11691336	11692246	0.52	-	2	ID=g24491.t3.CDS2;Parent=g24491.t3;
OY813003.1_Germaria_angustata_genome_assembly,_chromosome:_6	AUGUSTUS	exon	11691336	11692246	.	-	.	ID=g24491.t3.exon2;Parent=g24491.t3;
OY813003.1_Germaria_angustata_genome_assembly,_chromosome:_6	AUGUSTUS	intron	11692247	11692996	0.52	-	.	ID=g24491.t3.intron2;Parent=g24491.t3;
OY813003.1_Germaria_angustata_genome_assembly,_chromosome:_6	AUGUSTUS	CDS	11692997	11693997	0.5	-	1	ID=g24491.t3.CDS3;Parent=g24491.t3;
OY813003.1_Germaria_angustata_genome_assembly,_chromosome:_6	AUGUSTUS	exon	11692997	11693997	.	-	.	ID=g24491.t3.exon3;Parent=g24491.t3;
OY813003.1_Germaria_angustata_genome_assembly,_chromosome:_6	AUGUSTUS	intron	11693998	11694057	0.65	-	.	ID=g24491.t3.intron3;Parent=g24491.t3;
OY813003.1_Germaria_angustata_genome_assembly,_chromosome:_6	AUGUSTUS	CDS	11694058	11695130	0.72	-	0	ID=g24491.t3.CDS4;Parent=g24491.t3;
OY813003.1_Germaria_angustata_genome_assembly,_chromosome:_6	AUGUSTUS	exon	11694058	11695130	.	-	.	ID=g24491.t3.exon4;Parent=g24491.t3;
OY813003.1_Germaria_angustata_genome_assembly,_chromosome:_6	AUGUSTUS	start_codon	11695128	11695130	.	-	0	ID=g24491.t3.start1;Parent=g24491.t3;
OY813003.1_Germaria_angustata_genome_assembly,_chromosome:_6	AUGUSTUS	gene	11698721	11700192	.	-	.	ID=g24492;
OY813003.1_Germaria_angustata_genome_assembly,_chromosome:_6	AUGUSTUS	mRNA	11698721	11700192	0.91	-	.	ID=g24492.t1;Parent=g24492;
OY813003.1_Germaria_angustata_genome_assembly,_chromosome:_6	AUGUSTUS	stop_codon	11698721	11698723	.	-	0	ID=g24492.t1.stop1;Parent=g24492.t1;
OY813003.1_Germaria_angustata_genome_assembly,_chromosome:_6	AUGUSTUS	CDS	11698721	11698747	0.93	-	0	ID=g24492.t1.CDS1;Parent=g24492.t1;
OY813003.1_Germaria_angustata_genome_assembly,_chromosome:_6	AUGUSTUS	exon	11698721	11698747	.	-	.	ID=g24492.t1.exon1;Parent=g24492.t1;
OY813003.1_Germaria_angustata_genome_assembly,_chromosome:_6	AUGUSTUS	intron	11698748	11698824	0.93	-	.	ID=g24492.t1.intron1;Parent=g24492.t1;
OY813003.1_Germaria_angustata_genome_assembly,_chromosome:_6	AUGUSTUS	CDS	11698825	11700192	0.91	-	0	ID=g24492.t1.CDS2;Parent=g24492.t1;
OY813003.1_Germaria_angustata_genome_assembly,_chromosome:_6	AUGUSTUS	exon	11698825	11700192	.	-	.	ID=g24492.t1.exon2;Parent=g24492.t1;
OY813003.1_Germaria_angustata_genome_assembly,_chromosome:_6	AUGUSTUS	start_codon	11700190	11700192	.	-	0	ID=g24492.t1.start1;Parent=g24492.t1;
OY813003.1_Germaria_angustata_genome_assembly,_chromosome:_6	AUGUSTUS	gene	11708256	11708738	.	-	.	ID=g24493;
OY813003.1_Germaria_angustata_genome_assembly,_chromosome:_6	AUGUSTUS	mRNA	11708256	11708738	1	-	.	ID=g24493.t1;Parent=g24493;
OY813003.1_Germaria_angustata_genome_assembly,_chromosome:_6	AUGUSTUS	stop_codon	11708256	11708258	.	-	0	ID=g24493.t1.stop1;Parent=g24493.t1;
OY813003.1_Germaria_angustata_genome_assembly,_chromosome:_6	AUGUSTUS	CDS	11708256	11708738	1	-	0	ID=g24493.t1.CDS1;Parent=g24493.t1;
OY813003.1_Germaria_angustata_genome_assembly,_chromosome:_6	AUGUSTUS	exon	11708256	11708738	.	-	.	ID=g24493.t1.exon1;Parent=g24493.t1;
OY813003.1_Germaria_angustata_genome_assembly,_chromosome:_6	AUGUSTUS	start_codon	11708736	11708738	.	-	0	ID=g24493.t1.start1;Parent=g24493.t1;
OY813003.1_Germaria_angustata_genome_assembly,_chromosome:_6	AUGUSTUS	gene	11709027	11711523	.	-	.	ID=g24494;
OY813003.1_Germaria_angustata_genome_assembly,_chromosome:_6	AUGUSTUS	mRNA	11709027	11711523	0.9	-	.	ID=g24494.t1;Parent=g24494;
OY813003.1_Germaria_angustata_genome_assembly,_chromosome:_6	AUGUSTUS	stop_codon	11709027	11709029	.	-	0	ID=g24494.t1.stop1;Parent=g24494.t1;
OY813003.1_Germaria_angustata_genome_assembly,_chromosome:_6	AUGUSTUS	CDS	11709027	11709273	0.96	-	1	ID=g24494.t1.CDS1;Parent=g24494.t1;
OY813003.1_Germaria_angustata_genome_assembly,_chromosome:_6	AUGUSTUS	exon	11709027	11709273	.	-	.	ID=g24494.t1.exon1;Parent=g24494.t1;
OY813003.1_Germaria_angustata_genome_assembly,_chromosome:_6	AUGUSTUS	intron	11709274	11709413	0.96	-	.	ID=g24494.t1.intron1;Parent=g24494.t1;
OY813003.1_Germaria_angustata_genome_assembly,_chromosome:_6	AUGUSTUS	CDS	11709414	11709891	0.96	-	2	ID=g24494.t1.CDS2;Parent=g24494.t1;
OY813003.1_Germaria_angustata_genome_assembly,_chromosome:_6	AUGUSTUS	exon	11709414	11709891	.	-	.	ID=g24494.t1.exon2;Parent=g24494.t1;
OY813003.1_Germaria_angustata_genome_assembly,_chromosome:_6	AUGUSTUS	intron	11709892	11710217	0.95	-	.	ID=g24494.t1.intron2;Parent=g24494.t1;
OY813003.1_Germaria_angustata_genome_assembly,_chromosome:_6	AUGUSTUS	CDS	11710218	11711523	0.94	-	0	ID=g24494.t1.CDS3;Parent=g24494.t1;
OY813003.1_Germaria_angustata_genome_assembly,_chromosome:_6	AUGUSTUS	exon	11710218	11711523	.	-	.	ID=g24494.t1.exon3;Parent=g24494.t1;
OY813003.1_Germaria_angustata_genome_assembly,_chromosome:_6	AUGUSTUS	start_codon	11711521	11711523	.	-	0	ID=g24494.t1.start1;Parent=g24494.t1;
OY813003.1_Germaria_angustata_genome_assembly,_chromosome:_6	AUGUSTUS	gene	11723973	11729408	.	-	.	ID=g24495;
OY813003.1_Germaria_angustata_genome_assembly,_chromosome:_6	AUGUSTUS	mRNA	11723973	11729408	0.22	-	.	ID=g24495.t1;Parent=g24495;
OY813003.1_Germaria_angustata_genome_assembly,_chromosome:_6	AUGUSTUS	stop_codon	11723973	11723975	.	-	0	ID=g24495.t1.stop1;Parent=g24495.t1;
OY813003.1_Germaria_angustata_genome_assembly,_chromosome:_6	AUGUSTUS	CDS	11723973	11724657	0.48	-	1	ID=g24495.t1.CDS1;Parent=g24495.t1;
OY813003.1_Germaria_angustata_genome_assembly,_chromosome:_6	AUGUSTUS	exon	11723973	11724657	.	-	.	ID=g24495.t1.exon1;Parent=g24495.t1;
OY813003.1_Germaria_angustata_genome_assembly,_chromosome:_6	AUGUSTUS	intron	11724658	11727969	0.31	-	.	ID=g24495.t1.intron1;Parent=g24495.t1;
OY813003.1_Germaria_angustata_genome_assembly,_chromosome:_6	AUGUSTUS	CDS	11727970	11728496	0.34	-	0	ID=g24495.t1.CDS2;Parent=g24495.t1;
OY813003.1_Germaria_angustata_genome_assembly,_chromosome:_6	AUGUSTUS	exon	11727970	11728496	.	-	.	ID=g24495.t1.exon2;Parent=g24495.t1;
OY813003.1_Germaria_angustata_genome_assembly,_chromosome:_6	AUGUSTUS	intron	11728497	11729342	0.63	-	.	ID=g24495.t1.intron2;Parent=g24495.t1;
OY813003.1_Germaria_angustata_genome_assembly,_chromosome:_6	AUGUSTUS	CDS	11729343	11729408	0.7	-	0	ID=g24495.t1.CDS3;Parent=g24495.t1;
OY813003.1_Germaria_angustata_genome_assembly,_chromosome:_6	AUGUSTUS	exon	11729343	11729408	.	-	.	ID=g24495.t1.exon3;Parent=g24495.t1;
OY813003.1_Germaria_angustata_genome_assembly,_chromosome:_6	AUGUSTUS	start_codon	11729406	11729408	.	-	0	ID=g24495.t1.start1;Parent=g24495.t1;
OY813003.1_Germaria_angustata_genome_assembly,_chromosome:_6	AUGUSTUS	gene	11740015	11742879	.	+	.	ID=g24496;
OY813003.1_Germaria_angustata_genome_assembly,_chromosome:_6	AUGUSTUS	mRNA	11740015	11742879	0.57	+	.	ID=g24496.t1;Parent=g24496;
OY813003.1_Germaria_angustata_genome_assembly,_chromosome:_6	AUGUSTUS	start_codon	11740015	11740017	.	+	0	ID=g24496.t1.start1;Parent=g24496.t1;
OY813003.1_Germaria_angustata_genome_assembly,_chromosome:_6	AUGUSTUS	CDS	11740015	11740021	0.59	+	0	ID=g24496.t1.CDS1;Parent=g24496.t1;
OY813003.1_Germaria_angustata_genome_assembly,_chromosome:_6	AUGUSTUS	exon	11740015	11740021	.	+	.	ID=g24496.t1.exon1;Parent=g24496.t1;
OY813003.1_Germaria_angustata_genome_assembly,_chromosome:_6	AUGUSTUS	intron	11740022	11742318	0.57	+	.	ID=g24496.t1.intron1;Parent=g24496.t1;
OY813003.1_Germaria_angustata_genome_assembly,_chromosome:_6	AUGUSTUS	CDS	11742319	11742694	0.93	+	2	ID=g24496.t1.CDS2;Parent=g24496.t1;
OY813003.1_Germaria_angustata_genome_assembly,_chromosome:_6	AUGUSTUS	exon	11742319	11742694	.	+	.	ID=g24496.t1.exon2;Parent=g24496.t1;
OY813003.1_Germaria_angustata_genome_assembly,_chromosome:_6	AUGUSTUS	intron	11742695	11742740	0.98	+	.	ID=g24496.t1.intron2;Parent=g24496.t1;
OY813003.1_Germaria_angustata_genome_assembly,_chromosome:_6	AUGUSTUS	CDS	11742741	11742879	1	+	1	ID=g24496.t1.CDS3;Parent=g24496.t1;
OY813003.1_Germaria_angustata_genome_assembly,_chromosome:_6	AUGUSTUS	exon	11742741	11742879	.	+	.	ID=g24496.t1.exon3;Parent=g24496.t1;
OY813003.1_Germaria_angustata_genome_assembly,_chromosome:_6	AUGUSTUS	stop_codon	11742877	11742879	.	+	0	ID=g24496.t1.stop1;Parent=g24496.t1;
OY813003.1_Germaria_angustata_genome_assembly,_chromosome:_6	AUGUSTUS	gene	11751801	11752943	.	-	.	ID=g24497;
OY813003.1_Germaria_angustata_genome_assembly,_chromosome:_6	AUGUSTUS	mRNA	11751801	11752943	1	-	.	ID=g24497.t1;Parent=g24497;
OY813003.1_Germaria_angustata_genome_assembly,_chromosome:_6	AUGUSTUS	stop_codon	11751801	11751803	.	-	0	ID=g24497.t1.stop1;Parent=g24497.t1;
OY813003.1_Germaria_angustata_genome_assembly,_chromosome:_6	AUGUSTUS	CDS	11751801	11752943	1	-	0	ID=g24497.t1.CDS1;Parent=g24497.t1;
OY813003.1_Germaria_angustata_genome_assembly,_chromosome:_6	AUGUSTUS	exon	11751801	11752943	.	-	.	ID=g24497.t1.exon1;Parent=g24497.t1;
OY813003.1_Germaria_angustata_genome_assembly,_chromosome:_6	AUGUSTUS	start_codon	11752941	11752943	.	-	0	ID=g24497.t1.start1;Parent=g24497.t1;
OY813003.1_Germaria_angustata_genome_assembly,_chromosome:_6	AUGUSTUS	gene	11753224	11755187	.	-	.	ID=g24498;
OY813003.1_Germaria_angustata_genome_assembly,_chromosome:_6	AUGUSTUS	mRNA	11753224	11755187	0.32	-	.	ID=g24498.t1;Parent=g24498;
OY813003.1_Germaria_angustata_genome_assembly,_chromosome:_6	AUGUSTUS	stop_codon	11753224	11753226	.	-	0	ID=g24498.t1.stop1;Parent=g24498.t1;
OY813003.1_Germaria_angustata_genome_assembly,_chromosome:_6	AUGUSTUS	CDS	11753224	11753301	0.34	-	0	ID=g24498.t1.CDS1;Parent=g24498.t1;
OY813003.1_Germaria_angustata_genome_assembly,_chromosome:_6	AUGUSTUS	exon	11753224	11753301	.	-	.	ID=g24498.t1.exon1;Parent=g24498.t1;
OY813003.1_Germaria_angustata_genome_assembly,_chromosome:_6	AUGUSTUS	intron	11753302	11754296	0.33	-	.	ID=g24498.t1.intron1;Parent=g24498.t1;
OY813003.1_Germaria_angustata_genome_assembly,_chromosome:_6	AUGUSTUS	CDS	11754297	11755187	0.46	-	0	ID=g24498.t1.CDS2;Parent=g24498.t1;
OY813003.1_Germaria_angustata_genome_assembly,_chromosome:_6	AUGUSTUS	exon	11754297	11755187	.	-	.	ID=g24498.t1.exon2;Parent=g24498.t1;
OY813003.1_Germaria_angustata_genome_assembly,_chromosome:_6	AUGUSTUS	start_codon	11755185	11755187	.	-	0	ID=g24498.t1.start1;Parent=g24498.t1;
OY813003.1_Germaria_angustata_genome_assembly,_chromosome:_6	AUGUSTUS	gene	11755291	11755947	.	-	.	ID=g24499;
OY813003.1_Germaria_angustata_genome_assembly,_chromosome:_6	AUGUSTUS	mRNA	11755291	11755947	1	-	.	ID=g24499.t1;Parent=g24499;
OY813003.1_Germaria_angustata_genome_assembly,_chromosome:_6	AUGUSTUS	stop_codon	11755291	11755293	.	-	0	ID=g24499.t1.stop1;Parent=g24499.t1;
OY813003.1_Germaria_angustata_genome_assembly,_chromosome:_6	AUGUSTUS	CDS	11755291	11755947	1	-	0	ID=g24499.t1.CDS1;Parent=g24499.t1;
OY813003.1_Germaria_angustata_genome_assembly,_chromosome:_6	AUGUSTUS	exon	11755291	11755947	.	-	.	ID=g24499.t1.exon1;Parent=g24499.t1;
OY813003.1_Germaria_angustata_genome_assembly,_chromosome:_6	AUGUSTUS	start_codon	11755945	11755947	.	-	0	ID=g24499.t1.start1;Parent=g24499.t1;
OY813003.1_Germaria_angustata_genome_assembly,_chromosome:_6	AUGUSTUS	gene	11756142	11756471	.	-	.	ID=g24500;
OY813003.1_Germaria_angustata_genome_assembly,_chromosome:_6	AUGUSTUS	mRNA	11756142	11756471	1	-	.	ID=g24500.t1;Parent=g24500;
OY813003.1_Germaria_angustata_genome_assembly,_chromosome:_6	AUGUSTUS	stop_codon	11756142	11756144	.	-	0	ID=g24500.t1.stop1;Parent=g24500.t1;
OY813003.1_Germaria_angustata_genome_assembly,_chromosome:_6	AUGUSTUS	CDS	11756142	11756471	1	-	0	ID=g24500.t1.CDS1;Parent=g24500.t1;
OY813003.1_Germaria_angustata_genome_assembly,_chromosome:_6	AUGUSTUS	exon	11756142	11756471	.	-	.	ID=g24500.t1.exon1;Parent=g24500.t1;
OY813003.1_Germaria_angustata_genome_assembly,_chromosome:_6	AUGUSTUS	start_codon	11756469	11756471	.	-	0	ID=g24500.t1.start1;Parent=g24500.t1;
OY813003.1_Germaria_angustata_genome_assembly,_chromosome:_6	AUGUSTUS	gene	11756632	11757561	.	-	.	ID=g24501;
OY813003.1_Germaria_angustata_genome_assembly,_chromosome:_6	AUGUSTUS	mRNA	11756632	11757561	1	-	.	ID=g24501.t1;Parent=g24501;
OY813003.1_Germaria_angustata_genome_assembly,_chromosome:_6	AUGUSTUS	stop_codon	11756632	11756634	.	-	0	ID=g24501.t1.stop1;Parent=g24501.t1;
OY813003.1_Germaria_angustata_genome_assembly,_chromosome:_6	AUGUSTUS	CDS	11756632	11757561	1	-	0	ID=g24501.t1.CDS1;Parent=g24501.t1;
OY813003.1_Germaria_angustata_genome_assembly,_chromosome:_6	AUGUSTUS	exon	11756632	11757561	.	-	.	ID=g24501.t1.exon1;Parent=g24501.t1;
OY813003.1_Germaria_angustata_genome_assembly,_chromosome:_6	AUGUSTUS	start_codon	11757559	11757561	.	-	0	ID=g24501.t1.start1;Parent=g24501.t1;
OY813003.1_Germaria_angustata_genome_assembly,_chromosome:_6	AUGUSTUS	gene	11759859	11760445	.	+	.	ID=g24502;
OY813003.1_Germaria_angustata_genome_assembly,_chromosome:_6	AUGUSTUS	mRNA	11759859	11760445	0.49	+	.	ID=g24502.t1;Parent=g24502;
OY813003.1_Germaria_angustata_genome_assembly,_chromosome:_6	AUGUSTUS	start_codon	11759859	11759861	.	+	0	ID=g24502.t1.start1;Parent=g24502.t1;
OY813003.1_Germaria_angustata_genome_assembly,_chromosome:_6	AUGUSTUS	CDS	11759859	11760035	0.52	+	0	ID=g24502.t1.CDS1;Parent=g24502.t1;
OY813003.1_Germaria_angustata_genome_assembly,_chromosome:_6	AUGUSTUS	exon	11759859	11760035	.	+	.	ID=g24502.t1.exon1;Parent=g24502.t1;
OY813003.1_Germaria_angustata_genome_assembly,_chromosome:_6	AUGUSTUS	intron	11760036	11760154	0.55	+	.	ID=g24502.t1.intron1;Parent=g24502.t1;
OY813003.1_Germaria_angustata_genome_assembly,_chromosome:_6	AUGUSTUS	CDS	11760155	11760445	0.55	+	0	ID=g24502.t1.CDS2;Parent=g24502.t1;
OY813003.1_Germaria_angustata_genome_assembly,_chromosome:_6	AUGUSTUS	exon	11760155	11760445	.	+	.	ID=g24502.t1.exon2;Parent=g24502.t1;
OY813003.1_Germaria_angustata_genome_assembly,_chromosome:_6	AUGUSTUS	stop_codon	11760443	11760445	.	+	0	ID=g24502.t1.stop1;Parent=g24502.t1;
OY813003.1_Germaria_angustata_genome_assembly,_chromosome:_6	AUGUSTUS	gene	11770673	11771608	.	-	.	ID=g24503;
OY813003.1_Germaria_angustata_genome_assembly,_chromosome:_6	AUGUSTUS	mRNA	11770673	11771608	0.85	-	.	ID=g24503.t1;Parent=g24503;
OY813003.1_Germaria_angustata_genome_assembly,_chromosome:_6	AUGUSTUS	stop_codon	11770673	11770675	.	-	0	ID=g24503.t1.stop1;Parent=g24503.t1;
OY813003.1_Germaria_angustata_genome_assembly,_chromosome:_6	AUGUSTUS	CDS	11770673	11771608	0.85	-	0	ID=g24503.t1.CDS1;Parent=g24503.t1;
OY813003.1_Germaria_angustata_genome_assembly,_chromosome:_6	AUGUSTUS	exon	11770673	11771608	.	-	.	ID=g24503.t1.exon1;Parent=g24503.t1;
OY813003.1_Germaria_angustata_genome_assembly,_chromosome:_6	AUGUSTUS	start_codon	11771606	11771608	.	-	0	ID=g24503.t1.start1;Parent=g24503.t1;
OY813003.1_Germaria_angustata_genome_assembly,_chromosome:_6	AUGUSTUS	gene	11777303	11778527	.	-	.	ID=g24504;
OY813003.1_Germaria_angustata_genome_assembly,_chromosome:_6	AUGUSTUS	mRNA	11777303	11778527	0.92	-	.	ID=g24504.t1;Parent=g24504;
OY813003.1_Germaria_angustata_genome_assembly,_chromosome:_6	AUGUSTUS	stop_codon	11777303	11777305	.	-	0	ID=g24504.t1.stop1;Parent=g24504.t1;
OY813003.1_Germaria_angustata_genome_assembly,_chromosome:_6	AUGUSTUS	CDS	11777303	11777949	0.97	-	2	ID=g24504.t1.CDS1;Parent=g24504.t1;
OY813003.1_Germaria_angustata_genome_assembly,_chromosome:_6	AUGUSTUS	exon	11777303	11777949	.	-	.	ID=g24504.t1.exon1;Parent=g24504.t1;
OY813003.1_Germaria_angustata_genome_assembly,_chromosome:_6	AUGUSTUS	intron	11777950	11778052	0.93	-	.	ID=g24504.t1.intron1;Parent=g24504.t1;
OY813003.1_Germaria_angustata_genome_assembly,_chromosome:_6	AUGUSTUS	CDS	11778053	11778527	0.95	-	0	ID=g24504.t1.CDS2;Parent=g24504.t1;
OY813003.1_Germaria_angustata_genome_assembly,_chromosome:_6	AUGUSTUS	exon	11778053	11778527	.	-	.	ID=g24504.t1.exon2;Parent=g24504.t1;
OY813003.1_Germaria_angustata_genome_assembly,_chromosome:_6	AUGUSTUS	start_codon	11778525	11778527	.	-	0	ID=g24504.t1.start1;Parent=g24504.t1;
OY813003.1_Germaria_angustata_genome_assembly,_chromosome:_6	AUGUSTUS	gene	11778788	11779317	.	-	.	ID=g24505;
OY813003.1_Germaria_angustata_genome_assembly,_chromosome:_6	AUGUSTUS	mRNA	11778788	11779317	0.96	-	.	ID=g24505.t1;Parent=g24505;
OY813003.1_Germaria_angustata_genome_assembly,_chromosome:_6	AUGUSTUS	stop_codon	11778788	11778790	.	-	0	ID=g24505.t1.stop1;Parent=g24505.t1;
OY813003.1_Germaria_angustata_genome_assembly,_chromosome:_6	AUGUSTUS	CDS	11778788	11778862	1	-	0	ID=g24505.t1.CDS1;Parent=g24505.t1;
OY813003.1_Germaria_angustata_genome_assembly,_chromosome:_6	AUGUSTUS	exon	11778788	11778862	.	-	.	ID=g24505.t1.exon1;Parent=g24505.t1;
OY813003.1_Germaria_angustata_genome_assembly,_chromosome:_6	AUGUSTUS	intron	11778863	11778957	1	-	.	ID=g24505.t1.intron1;Parent=g24505.t1;
OY813003.1_Germaria_angustata_genome_assembly,_chromosome:_6	AUGUSTUS	CDS	11778958	11779317	0.96	-	0	ID=g24505.t1.CDS2;Parent=g24505.t1;
OY813003.1_Germaria_angustata_genome_assembly,_chromosome:_6	AUGUSTUS	exon	11778958	11779317	.	-	.	ID=g24505.t1.exon2;Parent=g24505.t1;
OY813003.1_Germaria_angustata_genome_assembly,_chromosome:_6	AUGUSTUS	start_codon	11779315	11779317	.	-	0	ID=g24505.t1.start1;Parent=g24505.t1;
OY813003.1_Germaria_angustata_genome_assembly,_chromosome:_6	AUGUSTUS	gene	11779927	11781622	.	-	.	ID=g24506;
OY813003.1_Germaria_angustata_genome_assembly,_chromosome:_6	AUGUSTUS	mRNA	11779927	11781622	0.97	-	.	ID=g24506.t1;Parent=g24506;
OY813003.1_Germaria_angustata_genome_assembly,_chromosome:_6	AUGUSTUS	stop_codon	11779927	11779929	.	-	0	ID=g24506.t1.stop1;Parent=g24506.t1;
OY813003.1_Germaria_angustata_genome_assembly,_chromosome:_6	AUGUSTUS	CDS	11779927	11780753	0.99	-	2	ID=g24506.t1.CDS1;Parent=g24506.t1;
OY813003.1_Germaria_angustata_genome_assembly,_chromosome:_6	AUGUSTUS	exon	11779927	11780753	.	-	.	ID=g24506.t1.exon1;Parent=g24506.t1;
OY813003.1_Germaria_angustata_genome_assembly,_chromosome:_6	AUGUSTUS	intron	11780754	11780904	0.99	-	.	ID=g24506.t1.intron1;Parent=g24506.t1;
OY813003.1_Germaria_angustata_genome_assembly,_chromosome:_6	AUGUSTUS	CDS	11780905	11781622	0.98	-	0	ID=g24506.t1.CDS2;Parent=g24506.t1;
OY813003.1_Germaria_angustata_genome_assembly,_chromosome:_6	AUGUSTUS	exon	11780905	11781622	.	-	.	ID=g24506.t1.exon2;Parent=g24506.t1;
OY813003.1_Germaria_angustata_genome_assembly,_chromosome:_6	AUGUSTUS	start_codon	11781620	11781622	.	-	0	ID=g24506.t1.start1;Parent=g24506.t1;
OY813003.1_Germaria_angustata_genome_assembly,_chromosome:_6	AUGUSTUS	gene	11781876	11782133	.	-	.	ID=g24507;
OY813003.1_Germaria_angustata_genome_assembly,_chromosome:_6	AUGUSTUS	mRNA	11781876	11782133	1	-	.	ID=g24507.t1;Parent=g24507;
OY813003.1_Germaria_angustata_genome_assembly,_chromosome:_6	AUGUSTUS	stop_codon	11781876	11781878	.	-	0	ID=g24507.t1.stop1;Parent=g24507.t1;
OY813003.1_Germaria_angustata_genome_assembly,_chromosome:_6	AUGUSTUS	CDS	11781876	11782133	1	-	0	ID=g24507.t1.CDS1;Parent=g24507.t1;
OY813003.1_Germaria_angustata_genome_assembly,_chromosome:_6	AUGUSTUS	exon	11781876	11782133	.	-	.	ID=g24507.t1.exon1;Parent=g24507.t1;
OY813003.1_Germaria_angustata_genome_assembly,_chromosome:_6	AUGUSTUS	start_codon	11782131	11782133	.	-	0	ID=g24507.t1.start1;Parent=g24507.t1;
OY813003.1_Germaria_angustata_genome_assembly,_chromosome:_6	AUGUSTUS	gene	11793932	11795131	.	-	.	ID=g24508;
OY813003.1_Germaria_angustata_genome_assembly,_chromosome:_6	AUGUSTUS	mRNA	11793932	11795131	1	-	.	ID=g24508.t1;Parent=g24508;
OY813003.1_Germaria_angustata_genome_assembly,_chromosome:_6	AUGUSTUS	stop_codon	11793932	11793934	.	-	0	ID=g24508.t1.stop1;Parent=g24508.t1;
OY813003.1_Germaria_angustata_genome_assembly,_chromosome:_6	AUGUSTUS	CDS	11793932	11795131	1	-	0	ID=g24508.t1.CDS1;Parent=g24508.t1;
OY813003.1_Germaria_angustata_genome_assembly,_chromosome:_6	AUGUSTUS	exon	11793932	11795131	.	-	.	ID=g24508.t1.exon1;Parent=g24508.t1;
OY813003.1_Germaria_angustata_genome_assembly,_chromosome:_6	AUGUSTUS	start_codon	11795129	11795131	.	-	0	ID=g24508.t1.start1;Parent=g24508.t1;
OY813003.1_Germaria_angustata_genome_assembly,_chromosome:_6	AUGUSTUS	gene	11797988	11800670	.	-	.	ID=g24509;
OY813003.1_Germaria_angustata_genome_assembly,_chromosome:_6	AUGUSTUS	mRNA	11797988	11800670	0.98	-	.	ID=g24509.t1;Parent=g24509;
OY813003.1_Germaria_angustata_genome_assembly,_chromosome:_6	AUGUSTUS	stop_codon	11797988	11797990	.	-	0	ID=g24509.t1.stop1;Parent=g24509.t1;
OY813003.1_Germaria_angustata_genome_assembly,_chromosome:_6	AUGUSTUS	CDS	11797988	11800365	1	-	2	ID=g24509.t1.CDS1;Parent=g24509.t1;
OY813003.1_Germaria_angustata_genome_assembly,_chromosome:_6	AUGUSTUS	exon	11797988	11800365	.	-	.	ID=g24509.t1.exon1;Parent=g24509.t1;
OY813003.1_Germaria_angustata_genome_assembly,_chromosome:_6	AUGUSTUS	intron	11800366	11800414	0.99	-	.	ID=g24509.t1.intron1;Parent=g24509.t1;
OY813003.1_Germaria_angustata_genome_assembly,_chromosome:_6	AUGUSTUS	CDS	11800415	11800670	0.98	-	0	ID=g24509.t1.CDS2;Parent=g24509.t1;
OY813003.1_Germaria_angustata_genome_assembly,_chromosome:_6	AUGUSTUS	exon	11800415	11800670	.	-	.	ID=g24509.t1.exon2;Parent=g24509.t1;
OY813003.1_Germaria_angustata_genome_assembly,_chromosome:_6	AUGUSTUS	start_codon	11800668	11800670	.	-	0	ID=g24509.t1.start1;Parent=g24509.t1;
OY813003.1_Germaria_angustata_genome_assembly,_chromosome:_6	AUGUSTUS	gene	11816565	11816876	.	-	.	ID=g24510;
OY813003.1_Germaria_angustata_genome_assembly,_chromosome:_6	AUGUSTUS	mRNA	11816565	11816876	1	-	.	ID=g24510.t1;Parent=g24510;
OY813003.1_Germaria_angustata_genome_assembly,_chromosome:_6	AUGUSTUS	stop_codon	11816565	11816567	.	-	0	ID=g24510.t1.stop1;Parent=g24510.t1;
OY813003.1_Germaria_angustata_genome_assembly,_chromosome:_6	AUGUSTUS	CDS	11816565	11816876	1	-	0	ID=g24510.t1.CDS1;Parent=g24510.t1;
OY813003.1_Germaria_angustata_genome_assembly,_chromosome:_6	AUGUSTUS	exon	11816565	11816876	.	-	.	ID=g24510.t1.exon1;Parent=g24510.t1;
OY813003.1_Germaria_angustata_genome_assembly,_chromosome:_6	AUGUSTUS	start_codon	11816874	11816876	.	-	0	ID=g24510.t1.start1;Parent=g24510.t1;
OY813003.1_Germaria_angustata_genome_assembly,_chromosome:_6	AUGUSTUS	gene	11817958	11818509	.	-	.	ID=g24511;
OY813003.1_Germaria_angustata_genome_assembly,_chromosome:_6	AUGUSTUS	mRNA	11817958	11818455	1	-	.	ID=g24511.t1;Parent=g24511;
OY813003.1_Germaria_angustata_genome_assembly,_chromosome:_6	AUGUSTUS	stop_codon	11817958	11817960	.	-	0	ID=g24511.t1.stop1;Parent=g24511.t1;
OY813003.1_Germaria_angustata_genome_assembly,_chromosome:_6	AUGUSTUS	CDS	11817958	11818455	1	-	0	ID=g24511.t1.CDS1;Parent=g24511.t1;
OY813003.1_Germaria_angustata_genome_assembly,_chromosome:_6	AUGUSTUS	exon	11817958	11818455	.	-	.	ID=g24511.t1.exon1;Parent=g24511.t1;
OY813003.1_Germaria_angustata_genome_assembly,_chromosome:_6	AUGUSTUS	start_codon	11818453	11818455	.	-	0	ID=g24511.t1.start1;Parent=g24511.t1;
OY813003.1_Germaria_angustata_genome_assembly,_chromosome:_6	AUGUSTUS	mRNA	11817958	11818509	0.6	-	.	ID=g24511.t2;Parent=g24511;
OY813003.1_Germaria_angustata_genome_assembly,_chromosome:_6	AUGUSTUS	stop_codon	11817958	11817960	.	-	0	ID=g24511.t2.stop1;Parent=g24511.t2;
OY813003.1_Germaria_angustata_genome_assembly,_chromosome:_6	AUGUSTUS	CDS	11817958	11818509	0.6	-	0	ID=g24511.t2.CDS1;Parent=g24511.t2;
OY813003.1_Germaria_angustata_genome_assembly,_chromosome:_6	AUGUSTUS	exon	11817958	11818509	.	-	.	ID=g24511.t2.exon1;Parent=g24511.t2;
OY813003.1_Germaria_angustata_genome_assembly,_chromosome:_6	AUGUSTUS	start_codon	11818507	11818509	.	-	0	ID=g24511.t2.start1;Parent=g24511.t2;
OY813003.1_Germaria_angustata_genome_assembly,_chromosome:_6	AUGUSTUS	gene	11818729	11819145	.	-	.	ID=g24512;
OY813003.1_Germaria_angustata_genome_assembly,_chromosome:_6	AUGUSTUS	mRNA	11818729	11819145	1	-	.	ID=g24512.t1;Parent=g24512;
OY813003.1_Germaria_angustata_genome_assembly,_chromosome:_6	AUGUSTUS	stop_codon	11818729	11818731	.	-	0	ID=g24512.t1.stop1;Parent=g24512.t1;
OY813003.1_Germaria_angustata_genome_assembly,_chromosome:_6	AUGUSTUS	CDS	11818729	11819145	1	-	0	ID=g24512.t1.CDS1;Parent=g24512.t1;
OY813003.1_Germaria_angustata_genome_assembly,_chromosome:_6	AUGUSTUS	exon	11818729	11819145	.	-	.	ID=g24512.t1.exon1;Parent=g24512.t1;
OY813003.1_Germaria_angustata_genome_assembly,_chromosome:_6	AUGUSTUS	start_codon	11819143	11819145	.	-	0	ID=g24512.t1.start1;Parent=g24512.t1;
OY813003.1_Germaria_angustata_genome_assembly,_chromosome:_6	AUGUSTUS	gene	11819207	11819992	.	-	.	ID=g24513;
OY813003.1_Germaria_angustata_genome_assembly,_chromosome:_6	AUGUSTUS	mRNA	11819207	11819992	1	-	.	ID=g24513.t1;Parent=g24513;
OY813003.1_Germaria_angustata_genome_assembly,_chromosome:_6	AUGUSTUS	stop_codon	11819207	11819209	.	-	0	ID=g24513.t1.stop1;Parent=g24513.t1;
OY813003.1_Germaria_angustata_genome_assembly,_chromosome:_6	AUGUSTUS	CDS	11819207	11819992	1	-	0	ID=g24513.t1.CDS1;Parent=g24513.t1;
OY813003.1_Germaria_angustata_genome_assembly,_chromosome:_6	AUGUSTUS	exon	11819207	11819992	.	-	.	ID=g24513.t1.exon1;Parent=g24513.t1;
OY813003.1_Germaria_angustata_genome_assembly,_chromosome:_6	AUGUSTUS	start_codon	11819990	11819992	.	-	0	ID=g24513.t1.start1;Parent=g24513.t1;
OY813003.1_Germaria_angustata_genome_assembly,_chromosome:_6	AUGUSTUS	gene	11823476	11824125	.	-	.	ID=g24514;
OY813003.1_Germaria_angustata_genome_assembly,_chromosome:_6	AUGUSTUS	mRNA	11823476	11824125	0.96	-	.	ID=g24514.t1;Parent=g24514;
OY813003.1_Germaria_angustata_genome_assembly,_chromosome:_6	AUGUSTUS	stop_codon	11823476	11823478	.	-	0	ID=g24514.t1.stop1;Parent=g24514.t1;
OY813003.1_Germaria_angustata_genome_assembly,_chromosome:_6	AUGUSTUS	CDS	11823476	11824047	0.96	-	2	ID=g24514.t1.CDS1;Parent=g24514.t1;
OY813003.1_Germaria_angustata_genome_assembly,_chromosome:_6	AUGUSTUS	exon	11823476	11824047	.	-	.	ID=g24514.t1.exon1;Parent=g24514.t1;
OY813003.1_Germaria_angustata_genome_assembly,_chromosome:_6	AUGUSTUS	intron	11824048	11824109	0.96	-	.	ID=g24514.t1.intron1;Parent=g24514.t1;
OY813003.1_Germaria_angustata_genome_assembly,_chromosome:_6	AUGUSTUS	CDS	11824110	11824125	0.96	-	0	ID=g24514.t1.CDS2;Parent=g24514.t1;
OY813003.1_Germaria_angustata_genome_assembly,_chromosome:_6	AUGUSTUS	exon	11824110	11824125	.	-	.	ID=g24514.t1.exon2;Parent=g24514.t1;
OY813003.1_Germaria_angustata_genome_assembly,_chromosome:_6	AUGUSTUS	start_codon	11824123	11824125	.	-	0	ID=g24514.t1.start1;Parent=g24514.t1;
OY813003.1_Germaria_angustata_genome_assembly,_chromosome:_6	AUGUSTUS	gene	11823476	11824633	.	-	.	ID=g24515;
OY813003.1_Germaria_angustata_genome_assembly,_chromosome:_6	AUGUSTUS	mRNA	11823476	11824633	0.7	-	.	ID=g24515.t1;Parent=g24515;
OY813003.1_Germaria_angustata_genome_assembly,_chromosome:_6	AUGUSTUS	stop_codon	11823476	11823478	.	-	0	ID=g24515.t1.stop1;Parent=g24515.t1;
OY813003.1_Germaria_angustata_genome_assembly,_chromosome:_6	AUGUSTUS	CDS	11823476	11824633	0.7	-	0	ID=g24515.t1.CDS1;Parent=g24515.t1;
OY813003.1_Germaria_angustata_genome_assembly,_chromosome:_6	AUGUSTUS	exon	11823476	11824633	.	-	.	ID=g24515.t1.exon1;Parent=g24515.t1;
OY813003.1_Germaria_angustata_genome_assembly,_chromosome:_6	AUGUSTUS	start_codon	11824631	11824633	.	-	0	ID=g24515.t1.start1;Parent=g24515.t1;
OY813003.1_Germaria_angustata_genome_assembly,_chromosome:_6	AUGUSTUS	gene	11824703	11825457	.	-	.	ID=g24516;
OY813003.1_Germaria_angustata_genome_assembly,_chromosome:_6	AUGUSTUS	mRNA	11824703	11825457	0.35	-	.	ID=g24516.t1;Parent=g24516;
OY813003.1_Germaria_angustata_genome_assembly,_chromosome:_6	AUGUSTUS	stop_codon	11824703	11824705	.	-	0	ID=g24516.t1.stop1;Parent=g24516.t1;
OY813003.1_Germaria_angustata_genome_assembly,_chromosome:_6	AUGUSTUS	CDS	11824703	11824975	0.37	-	0	ID=g24516.t1.CDS1;Parent=g24516.t1;
OY813003.1_Germaria_angustata_genome_assembly,_chromosome:_6	AUGUSTUS	exon	11824703	11824975	.	-	.	ID=g24516.t1.exon1;Parent=g24516.t1;
OY813003.1_Germaria_angustata_genome_assembly,_chromosome:_6	AUGUSTUS	intron	11824976	11825025	0.36	-	.	ID=g24516.t1.intron1;Parent=g24516.t1;
OY813003.1_Germaria_angustata_genome_assembly,_chromosome:_6	AUGUSTUS	CDS	11825026	11825457	0.56	-	0	ID=g24516.t1.CDS2;Parent=g24516.t1;
OY813003.1_Germaria_angustata_genome_assembly,_chromosome:_6	AUGUSTUS	exon	11825026	11825457	.	-	.	ID=g24516.t1.exon2;Parent=g24516.t1;
OY813003.1_Germaria_angustata_genome_assembly,_chromosome:_6	AUGUSTUS	start_codon	11825455	11825457	.	-	0	ID=g24516.t1.start1;Parent=g24516.t1;
OY813003.1_Germaria_angustata_genome_assembly,_chromosome:_6	AUGUSTUS	gene	11827839	11828375	.	-	.	ID=g24517;
OY813003.1_Germaria_angustata_genome_assembly,_chromosome:_6	AUGUSTUS	mRNA	11827839	11828375	0.71	-	.	ID=g24517.t1;Parent=g24517;
OY813003.1_Germaria_angustata_genome_assembly,_chromosome:_6	AUGUSTUS	stop_codon	11827839	11827841	.	-	0	ID=g24517.t1.stop1;Parent=g24517.t1;
OY813003.1_Germaria_angustata_genome_assembly,_chromosome:_6	AUGUSTUS	CDS	11827839	11828375	0.71	-	0	ID=g24517.t1.CDS1;Parent=g24517.t1;
OY813003.1_Germaria_angustata_genome_assembly,_chromosome:_6	AUGUSTUS	exon	11827839	11828375	.	-	.	ID=g24517.t1.exon1;Parent=g24517.t1;
OY813003.1_Germaria_angustata_genome_assembly,_chromosome:_6	AUGUSTUS	start_codon	11828373	11828375	.	-	0	ID=g24517.t1.start1;Parent=g24517.t1;
OY813003.1_Germaria_angustata_genome_assembly,_chromosome:_6	AUGUSTUS	gene	11838453	11838899	.	-	.	ID=g24518;
OY813003.1_Germaria_angustata_genome_assembly,_chromosome:_6	AUGUSTUS	mRNA	11838618	11838899	1	-	.	ID=g24518.t1;Parent=g24518;
OY813003.1_Germaria_angustata_genome_assembly,_chromosome:_6	AUGUSTUS	stop_codon	11838618	11838620	.	-	0	ID=g24518.t1.stop1;Parent=g24518.t1;
OY813003.1_Germaria_angustata_genome_assembly,_chromosome:_6	AUGUSTUS	CDS	11838618	11838899	1	-	0	ID=g24518.t1.CDS1;Parent=g24518.t1;
OY813003.1_Germaria_angustata_genome_assembly,_chromosome:_6	AUGUSTUS	exon	11838618	11838899	.	-	.	ID=g24518.t1.exon1;Parent=g24518.t1;
OY813003.1_Germaria_angustata_genome_assembly,_chromosome:_6	AUGUSTUS	start_codon	11838897	11838899	.	-	0	ID=g24518.t1.start1;Parent=g24518.t1;
OY813003.1_Germaria_angustata_genome_assembly,_chromosome:_6	AUGUSTUS	mRNA	11838453	11838899	0.97	-	.	ID=g24518.t2;Parent=g24518;
OY813003.1_Germaria_angustata_genome_assembly,_chromosome:_6	AUGUSTUS	stop_codon	11838453	11838455	.	-	0	ID=g24518.t2.stop1;Parent=g24518.t2;
OY813003.1_Germaria_angustata_genome_assembly,_chromosome:_6	AUGUSTUS	CDS	11838453	11838604	0.97	-	2	ID=g24518.t2.CDS1;Parent=g24518.t2;
OY813003.1_Germaria_angustata_genome_assembly,_chromosome:_6	AUGUSTUS	exon	11838453	11838604	.	-	.	ID=g24518.t2.exon1;Parent=g24518.t2;
OY813003.1_Germaria_angustata_genome_assembly,_chromosome:_6	AUGUSTUS	intron	11838605	11838721	0.97	-	.	ID=g24518.t2.intron1;Parent=g24518.t2;
OY813003.1_Germaria_angustata_genome_assembly,_chromosome:_6	AUGUSTUS	CDS	11838722	11838899	1	-	0	ID=g24518.t2.CDS2;Parent=g24518.t2;
OY813003.1_Germaria_angustata_genome_assembly,_chromosome:_6	AUGUSTUS	exon	11838722	11838899	.	-	.	ID=g24518.t2.exon2;Parent=g24518.t2;
OY813003.1_Germaria_angustata_genome_assembly,_chromosome:_6	AUGUSTUS	start_codon	11838897	11838899	.	-	0	ID=g24518.t2.start1;Parent=g24518.t2;
OY813003.1_Germaria_angustata_genome_assembly,_chromosome:_6	AUGUSTUS	gene	11844199	11844504	.	-	.	ID=g24519;
OY813003.1_Germaria_angustata_genome_assembly,_chromosome:_6	AUGUSTUS	mRNA	11844199	11844504	0.76	-	.	ID=g24519.t1;Parent=g24519;
OY813003.1_Germaria_angustata_genome_assembly,_chromosome:_6	AUGUSTUS	stop_codon	11844199	11844201	.	-	0	ID=g24519.t1.stop1;Parent=g24519.t1;
OY813003.1_Germaria_angustata_genome_assembly,_chromosome:_6	AUGUSTUS	CDS	11844199	11844504	0.76	-	0	ID=g24519.t1.CDS1;Parent=g24519.t1;
OY813003.1_Germaria_angustata_genome_assembly,_chromosome:_6	AUGUSTUS	exon	11844199	11844504	.	-	.	ID=g24519.t1.exon1;Parent=g24519.t1;
OY813003.1_Germaria_angustata_genome_assembly,_chromosome:_6	AUGUSTUS	start_codon	11844502	11844504	.	-	0	ID=g24519.t1.start1;Parent=g24519.t1;
OY813003.1_Germaria_angustata_genome_assembly,_chromosome:_6	AUGUSTUS	gene	11845040	11846045	.	-	.	ID=g24520;
OY813003.1_Germaria_angustata_genome_assembly,_chromosome:_6	AUGUSTUS	mRNA	11845040	11846045	0.19	-	.	ID=g24520.t1;Parent=g24520;
OY813003.1_Germaria_angustata_genome_assembly,_chromosome:_6	AUGUSTUS	stop_codon	11845040	11845042	.	-	0	ID=g24520.t1.stop1;Parent=g24520.t1;
OY813003.1_Germaria_angustata_genome_assembly,_chromosome:_6	AUGUSTUS	CDS	11845040	11845671	0.2	-	2	ID=g24520.t1.CDS1;Parent=g24520.t1;
OY813003.1_Germaria_angustata_genome_assembly,_chromosome:_6	AUGUSTUS	exon	11845040	11845671	.	-	.	ID=g24520.t1.exon1;Parent=g24520.t1;
OY813003.1_Germaria_angustata_genome_assembly,_chromosome:_6	AUGUSTUS	intron	11845672	11845843	0.28	-	.	ID=g24520.t1.intron1;Parent=g24520.t1;
OY813003.1_Germaria_angustata_genome_assembly,_chromosome:_6	AUGUSTUS	CDS	11845844	11846045	0.47	-	0	ID=g24520.t1.CDS2;Parent=g24520.t1;
OY813003.1_Germaria_angustata_genome_assembly,_chromosome:_6	AUGUSTUS	exon	11845844	11846045	.	-	.	ID=g24520.t1.exon2;Parent=g24520.t1;
OY813003.1_Germaria_angustata_genome_assembly,_chromosome:_6	AUGUSTUS	start_codon	11846043	11846045	.	-	0	ID=g24520.t1.start1;Parent=g24520.t1;
OY813003.1_Germaria_angustata_genome_assembly,_chromosome:_6	AUGUSTUS	gene	11847532	11848121	.	-	.	ID=g24521;
OY813003.1_Germaria_angustata_genome_assembly,_chromosome:_6	AUGUSTUS	mRNA	11847830	11848121	1	-	.	ID=g24521.t1;Parent=g24521;
OY813003.1_Germaria_angustata_genome_assembly,_chromosome:_6	AUGUSTUS	stop_codon	11847830	11847832	.	-	0	ID=g24521.t1.stop1;Parent=g24521.t1;
OY813003.1_Germaria_angustata_genome_assembly,_chromosome:_6	AUGUSTUS	CDS	11847830	11848039	1	-	0	ID=g24521.t1.CDS1;Parent=g24521.t1;
OY813003.1_Germaria_angustata_genome_assembly,_chromosome:_6	AUGUSTUS	exon	11847830	11848039	.	-	.	ID=g24521.t1.exon1;Parent=g24521.t1;
OY813003.1_Germaria_angustata_genome_assembly,_chromosome:_6	AUGUSTUS	intron	11848040	11848088	1	-	.	ID=g24521.t1.intron1;Parent=g24521.t1;
OY813003.1_Germaria_angustata_genome_assembly,_chromosome:_6	AUGUSTUS	CDS	11848089	11848121	1	-	0	ID=g24521.t1.CDS2;Parent=g24521.t1;
OY813003.1_Germaria_angustata_genome_assembly,_chromosome:_6	AUGUSTUS	exon	11848089	11848121	.	-	.	ID=g24521.t1.exon2;Parent=g24521.t1;
OY813003.1_Germaria_angustata_genome_assembly,_chromosome:_6	AUGUSTUS	start_codon	11848119	11848121	.	-	0	ID=g24521.t1.start1;Parent=g24521.t1;
OY813003.1_Germaria_angustata_genome_assembly,_chromosome:_6	AUGUSTUS	mRNA	11847532	11848121	0.7	-	.	ID=g24521.t2;Parent=g24521;
OY813003.1_Germaria_angustata_genome_assembly,_chromosome:_6	AUGUSTUS	stop_codon	11847532	11847534	.	-	0	ID=g24521.t2.stop1;Parent=g24521.t2;
OY813003.1_Germaria_angustata_genome_assembly,_chromosome:_6	AUGUSTUS	CDS	11847532	11847807	0.7	-	0	ID=g24521.t2.CDS1;Parent=g24521.t2;
OY813003.1_Germaria_angustata_genome_assembly,_chromosome:_6	AUGUSTUS	exon	11847532	11847807	.	-	.	ID=g24521.t2.exon1;Parent=g24521.t2;
OY813003.1_Germaria_angustata_genome_assembly,_chromosome:_6	AUGUSTUS	intron	11847808	11847907	0.72	-	.	ID=g24521.t2.intron1;Parent=g24521.t2;
OY813003.1_Germaria_angustata_genome_assembly,_chromosome:_6	AUGUSTUS	CDS	11847908	11848039	0.77	-	0	ID=g24521.t2.CDS2;Parent=g24521.t2;
OY813003.1_Germaria_angustata_genome_assembly,_chromosome:_6	AUGUSTUS	exon	11847908	11848039	.	-	.	ID=g24521.t2.exon2;Parent=g24521.t2;
OY813003.1_Germaria_angustata_genome_assembly,_chromosome:_6	AUGUSTUS	intron	11848040	11848088	1	-	.	ID=g24521.t2.intron2;Parent=g24521.t2;
OY813003.1_Germaria_angustata_genome_assembly,_chromosome:_6	AUGUSTUS	CDS	11848089	11848121	1	-	0	ID=g24521.t2.CDS3;Parent=g24521.t2;
OY813003.1_Germaria_angustata_genome_assembly,_chromosome:_6	AUGUSTUS	exon	11848089	11848121	.	-	.	ID=g24521.t2.exon3;Parent=g24521.t2;
OY813003.1_Germaria_angustata_genome_assembly,_chromosome:_6	AUGUSTUS	start_codon	11848119	11848121	.	-	0	ID=g24521.t2.start1;Parent=g24521.t2;
OY813003.1_Germaria_angustata_genome_assembly,_chromosome:_6	AUGUSTUS	mRNA	11847532	11847756	0.97	-	.	ID=g24521.t3;Parent=g24521;
OY813003.1_Germaria_angustata_genome_assembly,_chromosome:_6	AUGUSTUS	stop_codon	11847532	11847534	.	-	0	ID=g24521.t3.stop1;Parent=g24521.t3;
OY813003.1_Germaria_angustata_genome_assembly,_chromosome:_6	AUGUSTUS	CDS	11847532	11847756	0.97	-	0	ID=g24521.t3.CDS1;Parent=g24521.t3;
OY813003.1_Germaria_angustata_genome_assembly,_chromosome:_6	AUGUSTUS	exon	11847532	11847756	.	-	.	ID=g24521.t3.exon1;Parent=g24521.t3;
OY813003.1_Germaria_angustata_genome_assembly,_chromosome:_6	AUGUSTUS	start_codon	11847754	11847756	.	-	0	ID=g24521.t3.start1;Parent=g24521.t3;
OY813003.1_Germaria_angustata_genome_assembly,_chromosome:_6	AUGUSTUS	gene	11864341	11864676	.	+	.	ID=g24522;
OY813003.1_Germaria_angustata_genome_assembly,_chromosome:_6	AUGUSTUS	mRNA	11864341	11864676	0.9	+	.	ID=g24522.t1;Parent=g24522;
OY813003.1_Germaria_angustata_genome_assembly,_chromosome:_6	AUGUSTUS	start_codon	11864341	11864343	.	+	0	ID=g24522.t1.start1;Parent=g24522.t1;
OY813003.1_Germaria_angustata_genome_assembly,_chromosome:_6	AUGUSTUS	CDS	11864341	11864676	0.9	+	0	ID=g24522.t1.CDS1;Parent=g24522.t1;
OY813003.1_Germaria_angustata_genome_assembly,_chromosome:_6	AUGUSTUS	exon	11864341	11864676	.	+	.	ID=g24522.t1.exon1;Parent=g24522.t1;
OY813003.1_Germaria_angustata_genome_assembly,_chromosome:_6	AUGUSTUS	stop_codon	11864674	11864676	.	+	0	ID=g24522.t1.stop1;Parent=g24522.t1;
OY813003.1_Germaria_angustata_genome_assembly,_chromosome:_6	AUGUSTUS	gene	11864792	11865517	.	+	.	ID=g24523;
OY813003.1_Germaria_angustata_genome_assembly,_chromosome:_6	AUGUSTUS	mRNA	11864837	11865517	0.94	+	.	ID=g24523.t1;Parent=g24523;
OY813003.1_Germaria_angustata_genome_assembly,_chromosome:_6	AUGUSTUS	start_codon	11864837	11864839	.	+	0	ID=g24523.t1.start1;Parent=g24523.t1;
OY813003.1_Germaria_angustata_genome_assembly,_chromosome:_6	AUGUSTUS	CDS	11864837	11865517	0.94	+	0	ID=g24523.t1.CDS1;Parent=g24523.t1;
OY813003.1_Germaria_angustata_genome_assembly,_chromosome:_6	AUGUSTUS	exon	11864837	11865517	.	+	.	ID=g24523.t1.exon1;Parent=g24523.t1;
OY813003.1_Germaria_angustata_genome_assembly,_chromosome:_6	AUGUSTUS	stop_codon	11865515	11865517	.	+	0	ID=g24523.t1.stop1;Parent=g24523.t1;
OY813003.1_Germaria_angustata_genome_assembly,_chromosome:_6	AUGUSTUS	mRNA	11864792	11865517	0.73	+	.	ID=g24523.t2;Parent=g24523;
OY813003.1_Germaria_angustata_genome_assembly,_chromosome:_6	AUGUSTUS	start_codon	11864792	11864794	.	+	0	ID=g24523.t2.start1;Parent=g24523.t2;
OY813003.1_Germaria_angustata_genome_assembly,_chromosome:_6	AUGUSTUS	CDS	11864792	11865517	0.73	+	0	ID=g24523.t2.CDS1;Parent=g24523.t2;
OY813003.1_Germaria_angustata_genome_assembly,_chromosome:_6	AUGUSTUS	exon	11864792	11865517	.	+	.	ID=g24523.t2.exon1;Parent=g24523.t2;
OY813003.1_Germaria_angustata_genome_assembly,_chromosome:_6	AUGUSTUS	stop_codon	11865515	11865517	.	+	0	ID=g24523.t2.stop1;Parent=g24523.t2;
OY813003.1_Germaria_angustata_genome_assembly,_chromosome:_6	AUGUSTUS	gene	11865904	11866626	.	+	.	ID=g24524;
OY813003.1_Germaria_angustata_genome_assembly,_chromosome:_6	AUGUSTUS	mRNA	11865904	11866626	1	+	.	ID=g24524.t1;Parent=g24524;
OY813003.1_Germaria_angustata_genome_assembly,_chromosome:_6	AUGUSTUS	start_codon	11865904	11865906	.	+	0	ID=g24524.t1.start1;Parent=g24524.t1;
OY813003.1_Germaria_angustata_genome_assembly,_chromosome:_6	AUGUSTUS	CDS	11865904	11866626	1	+	0	ID=g24524.t1.CDS1;Parent=g24524.t1;
OY813003.1_Germaria_angustata_genome_assembly,_chromosome:_6	AUGUSTUS	exon	11865904	11866626	.	+	.	ID=g24524.t1.exon1;Parent=g24524.t1;
OY813003.1_Germaria_angustata_genome_assembly,_chromosome:_6	AUGUSTUS	stop_codon	11866624	11866626	.	+	0	ID=g24524.t1.stop1;Parent=g24524.t1;
OY813003.1_Germaria_angustata_genome_assembly,_chromosome:_6	AUGUSTUS	gene	11866682	11868805	.	+	.	ID=g24525;
OY813003.1_Germaria_angustata_genome_assembly,_chromosome:_6	AUGUSTUS	mRNA	11866682	11868805	0.37	+	.	ID=g24525.t1;Parent=g24525;
OY813003.1_Germaria_angustata_genome_assembly,_chromosome:_6	AUGUSTUS	start_codon	11866682	11866684	.	+	0	ID=g24525.t1.start1;Parent=g24525.t1;
OY813003.1_Germaria_angustata_genome_assembly,_chromosome:_6	AUGUSTUS	CDS	11866682	11867737	0.41	+	0	ID=g24525.t1.CDS1;Parent=g24525.t1;
OY813003.1_Germaria_angustata_genome_assembly,_chromosome:_6	AUGUSTUS	exon	11866682	11867737	.	+	.	ID=g24525.t1.exon1;Parent=g24525.t1;
OY813003.1_Germaria_angustata_genome_assembly,_chromosome:_6	AUGUSTUS	intron	11867738	11868775	0.38	+	.	ID=g24525.t1.intron1;Parent=g24525.t1;
OY813003.1_Germaria_angustata_genome_assembly,_chromosome:_6	AUGUSTUS	CDS	11868776	11868805	0.83	+	0	ID=g24525.t1.CDS2;Parent=g24525.t1;
OY813003.1_Germaria_angustata_genome_assembly,_chromosome:_6	AUGUSTUS	exon	11868776	11868805	.	+	.	ID=g24525.t1.exon2;Parent=g24525.t1;
OY813003.1_Germaria_angustata_genome_assembly,_chromosome:_6	AUGUSTUS	stop_codon	11868803	11868805	.	+	0	ID=g24525.t1.stop1;Parent=g24525.t1;
OY813003.1_Germaria_angustata_genome_assembly,_chromosome:_6	AUGUSTUS	gene	11870094	11871520	.	-	.	ID=g24526;
OY813003.1_Germaria_angustata_genome_assembly,_chromosome:_6	AUGUSTUS	mRNA	11870094	11871520	0.62	-	.	ID=g24526.t1;Parent=g24526;
OY813003.1_Germaria_angustata_genome_assembly,_chromosome:_6	AUGUSTUS	stop_codon	11870094	11870096	.	-	0	ID=g24526.t1.stop1;Parent=g24526.t1;
OY813003.1_Germaria_angustata_genome_assembly,_chromosome:_6	AUGUSTUS	CDS	11870094	11870101	0.99	-	2	ID=g24526.t1.CDS1;Parent=g24526.t1;
OY813003.1_Germaria_angustata_genome_assembly,_chromosome:_6	AUGUSTUS	exon	11870094	11870101	.	-	.	ID=g24526.t1.exon1;Parent=g24526.t1;
OY813003.1_Germaria_angustata_genome_assembly,_chromosome:_6	AUGUSTUS	intron	11870102	11870484	0.63	-	.	ID=g24526.t1.intron1;Parent=g24526.t1;
OY813003.1_Germaria_angustata_genome_assembly,_chromosome:_6	AUGUSTUS	CDS	11870485	11871520	0.62	-	0	ID=g24526.t1.CDS2;Parent=g24526.t1;
OY813003.1_Germaria_angustata_genome_assembly,_chromosome:_6	AUGUSTUS	exon	11870485	11871520	.	-	.	ID=g24526.t1.exon2;Parent=g24526.t1;
OY813003.1_Germaria_angustata_genome_assembly,_chromosome:_6	AUGUSTUS	start_codon	11871518	11871520	.	-	0	ID=g24526.t1.start1;Parent=g24526.t1;
OY813003.1_Germaria_angustata_genome_assembly,_chromosome:_6	AUGUSTUS	mRNA	11870094	11871520	0.46	-	.	ID=g24526.t2;Parent=g24526;
OY813003.1_Germaria_angustata_genome_assembly,_chromosome:_6	AUGUSTUS	stop_codon	11870094	11870096	.	-	0	ID=g24526.t2.stop1;Parent=g24526.t2;
OY813003.1_Germaria_angustata_genome_assembly,_chromosome:_6	AUGUSTUS	CDS	11870094	11870287	0.67	-	2	ID=g24526.t2.CDS1;Parent=g24526.t2;
OY813003.1_Germaria_angustata_genome_assembly,_chromosome:_6	AUGUSTUS	exon	11870094	11870287	.	-	.	ID=g24526.t2.exon1;Parent=g24526.t2;
OY813003.1_Germaria_angustata_genome_assembly,_chromosome:_6	AUGUSTUS	intron	11870288	11870484	0.47	-	.	ID=g24526.t2.intron1;Parent=g24526.t2;
OY813003.1_Germaria_angustata_genome_assembly,_chromosome:_6	AUGUSTUS	CDS	11870485	11871520	0.67	-	0	ID=g24526.t2.CDS2;Parent=g24526.t2;
OY813003.1_Germaria_angustata_genome_assembly,_chromosome:_6	AUGUSTUS	exon	11870485	11871520	.	-	.	ID=g24526.t2.exon2;Parent=g24526.t2;
OY813003.1_Germaria_angustata_genome_assembly,_chromosome:_6	AUGUSTUS	start_codon	11871518	11871520	.	-	0	ID=g24526.t2.start1;Parent=g24526.t2;
OY813003.1_Germaria_angustata_genome_assembly,_chromosome:_6	AUGUSTUS	mRNA	11870447	11871520	0.71	-	.	ID=g24526.t3;Parent=g24526;
OY813003.1_Germaria_angustata_genome_assembly,_chromosome:_6	AUGUSTUS	stop_codon	11870447	11870449	.	-	0	ID=g24526.t3.stop1;Parent=g24526.t3;
OY813003.1_Germaria_angustata_genome_assembly,_chromosome:_6	AUGUSTUS	CDS	11870447	11871520	0.71	-	0	ID=g24526.t3.CDS1;Parent=g24526.t3;
OY813003.1_Germaria_angustata_genome_assembly,_chromosome:_6	AUGUSTUS	exon	11870447	11871520	.	-	.	ID=g24526.t3.exon1;Parent=g24526.t3;
OY813003.1_Germaria_angustata_genome_assembly,_chromosome:_6	AUGUSTUS	start_codon	11871518	11871520	.	-	0	ID=g24526.t3.start1;Parent=g24526.t3;
OY813003.1_Germaria_angustata_genome_assembly,_chromosome:_6	AUGUSTUS	gene	11871645	11871875	.	-	.	ID=g24527;
OY813003.1_Germaria_angustata_genome_assembly,_chromosome:_6	AUGUSTUS	mRNA	11871645	11871875	1	-	.	ID=g24527.t1;Parent=g24527;
OY813003.1_Germaria_angustata_genome_assembly,_chromosome:_6	AUGUSTUS	stop_codon	11871645	11871647	.	-	0	ID=g24527.t1.stop1;Parent=g24527.t1;
OY813003.1_Germaria_angustata_genome_assembly,_chromosome:_6	AUGUSTUS	CDS	11871645	11871875	1	-	0	ID=g24527.t1.CDS1;Parent=g24527.t1;
OY813003.1_Germaria_angustata_genome_assembly,_chromosome:_6	AUGUSTUS	exon	11871645	11871875	.	-	.	ID=g24527.t1.exon1;Parent=g24527.t1;
OY813003.1_Germaria_angustata_genome_assembly,_chromosome:_6	AUGUSTUS	start_codon	11871873	11871875	.	-	0	ID=g24527.t1.start1;Parent=g24527.t1;
OY813003.1_Germaria_angustata_genome_assembly,_chromosome:_6	AUGUSTUS	gene	11872010	11872538	.	-	.	ID=g24528;
OY813003.1_Germaria_angustata_genome_assembly,_chromosome:_6	AUGUSTUS	mRNA	11872010	11872538	0.94	-	.	ID=g24528.t1;Parent=g24528;
OY813003.1_Germaria_angustata_genome_assembly,_chromosome:_6	AUGUSTUS	stop_codon	11872010	11872012	.	-	0	ID=g24528.t1.stop1;Parent=g24528.t1;
OY813003.1_Germaria_angustata_genome_assembly,_chromosome:_6	AUGUSTUS	CDS	11872010	11872055	0.94	-	1	ID=g24528.t1.CDS1;Parent=g24528.t1;
OY813003.1_Germaria_angustata_genome_assembly,_chromosome:_6	AUGUSTUS	exon	11872010	11872055	.	-	.	ID=g24528.t1.exon1;Parent=g24528.t1;
OY813003.1_Germaria_angustata_genome_assembly,_chromosome:_6	AUGUSTUS	intron	11872056	11872185	0.94	-	.	ID=g24528.t1.intron1;Parent=g24528.t1;
OY813003.1_Germaria_angustata_genome_assembly,_chromosome:_6	AUGUSTUS	CDS	11872186	11872538	0.94	-	0	ID=g24528.t1.CDS2;Parent=g24528.t1;
OY813003.1_Germaria_angustata_genome_assembly,_chromosome:_6	AUGUSTUS	exon	11872186	11872538	.	-	.	ID=g24528.t1.exon2;Parent=g24528.t1;
OY813003.1_Germaria_angustata_genome_assembly,_chromosome:_6	AUGUSTUS	start_codon	11872536	11872538	.	-	0	ID=g24528.t1.start1;Parent=g24528.t1;
OY813003.1_Germaria_angustata_genome_assembly,_chromosome:_6	AUGUSTUS	gene	11872701	11874302	.	-	.	ID=g24529;
OY813003.1_Germaria_angustata_genome_assembly,_chromosome:_6	AUGUSTUS	mRNA	11872701	11874302	0.51	-	.	ID=g24529.t1;Parent=g24529;
OY813003.1_Germaria_angustata_genome_assembly,_chromosome:_6	AUGUSTUS	stop_codon	11872701	11872703	.	-	0	ID=g24529.t1.stop1;Parent=g24529.t1;
OY813003.1_Germaria_angustata_genome_assembly,_chromosome:_6	AUGUSTUS	CDS	11872701	11873166	0.52	-	1	ID=g24529.t1.CDS1;Parent=g24529.t1;
OY813003.1_Germaria_angustata_genome_assembly,_chromosome:_6	AUGUSTUS	exon	11872701	11873166	.	-	.	ID=g24529.t1.exon1;Parent=g24529.t1;
OY813003.1_Germaria_angustata_genome_assembly,_chromosome:_6	AUGUSTUS	intron	11873167	11874117	0.89	-	.	ID=g24529.t1.intron1;Parent=g24529.t1;
OY813003.1_Germaria_angustata_genome_assembly,_chromosome:_6	AUGUSTUS	CDS	11874118	11874302	0.98	-	0	ID=g24529.t1.CDS2;Parent=g24529.t1;
OY813003.1_Germaria_angustata_genome_assembly,_chromosome:_6	AUGUSTUS	exon	11874118	11874302	.	-	.	ID=g24529.t1.exon2;Parent=g24529.t1;
OY813003.1_Germaria_angustata_genome_assembly,_chromosome:_6	AUGUSTUS	start_codon	11874300	11874302	.	-	0	ID=g24529.t1.start1;Parent=g24529.t1;
OY813003.1_Germaria_angustata_genome_assembly,_chromosome:_6	AUGUSTUS	gene	11892655	11894790	.	+	.	ID=g24530;
OY813003.1_Germaria_angustata_genome_assembly,_chromosome:_6	AUGUSTUS	mRNA	11892655	11894790	1	+	.	ID=g24530.t1;Parent=g24530;
OY813003.1_Germaria_angustata_genome_assembly,_chromosome:_6	AUGUSTUS	start_codon	11892655	11892657	.	+	0	ID=g24530.t1.start1;Parent=g24530.t1;
OY813003.1_Germaria_angustata_genome_assembly,_chromosome:_6	AUGUSTUS	CDS	11892655	11894790	1	+	0	ID=g24530.t1.CDS1;Parent=g24530.t1;
OY813003.1_Germaria_angustata_genome_assembly,_chromosome:_6	AUGUSTUS	exon	11892655	11894790	.	+	.	ID=g24530.t1.exon1;Parent=g24530.t1;
OY813003.1_Germaria_angustata_genome_assembly,_chromosome:_6	AUGUSTUS	stop_codon	11894788	11894790	.	+	0	ID=g24530.t1.stop1;Parent=g24530.t1;
OY813003.1_Germaria_angustata_genome_assembly,_chromosome:_6	AUGUSTUS	gene	11895068	11896876	.	+	.	ID=g24531;
OY813003.1_Germaria_angustata_genome_assembly,_chromosome:_6	AUGUSTUS	mRNA	11895068	11896876	0.76	+	.	ID=g24531.t1;Parent=g24531;
OY813003.1_Germaria_angustata_genome_assembly,_chromosome:_6	AUGUSTUS	start_codon	11895068	11895070	.	+	0	ID=g24531.t1.start1;Parent=g24531.t1;
OY813003.1_Germaria_angustata_genome_assembly,_chromosome:_6	AUGUSTUS	CDS	11895068	11896876	0.76	+	0	ID=g24531.t1.CDS1;Parent=g24531.t1;
OY813003.1_Germaria_angustata_genome_assembly,_chromosome:_6	AUGUSTUS	exon	11895068	11896876	.	+	.	ID=g24531.t1.exon1;Parent=g24531.t1;
OY813003.1_Germaria_angustata_genome_assembly,_chromosome:_6	AUGUSTUS	stop_codon	11896874	11896876	.	+	0	ID=g24531.t1.stop1;Parent=g24531.t1;
OY813003.1_Germaria_angustata_genome_assembly,_chromosome:_6	AUGUSTUS	gene	11909843	11915764	.	-	.	ID=g24532;
OY813003.1_Germaria_angustata_genome_assembly,_chromosome:_6	AUGUSTUS	mRNA	11909843	11915764	0.81	-	.	ID=g24532.t1;Parent=g24532;
OY813003.1_Germaria_angustata_genome_assembly,_chromosome:_6	AUGUSTUS	stop_codon	11909843	11909845	.	-	0	ID=g24532.t1.stop1;Parent=g24532.t1;
OY813003.1_Germaria_angustata_genome_assembly,_chromosome:_6	AUGUSTUS	CDS	11909843	11911379	1	-	1	ID=g24532.t1.CDS1;Parent=g24532.t1;
OY813003.1_Germaria_angustata_genome_assembly,_chromosome:_6	AUGUSTUS	exon	11909843	11911379	.	-	.	ID=g24532.t1.exon1;Parent=g24532.t1;
OY813003.1_Germaria_angustata_genome_assembly,_chromosome:_6	AUGUSTUS	intron	11911380	11915516	0.9	-	.	ID=g24532.t1.intron1;Parent=g24532.t1;
OY813003.1_Germaria_angustata_genome_assembly,_chromosome:_6	AUGUSTUS	CDS	11915517	11915764	0.81	-	0	ID=g24532.t1.CDS2;Parent=g24532.t1;
OY813003.1_Germaria_angustata_genome_assembly,_chromosome:_6	AUGUSTUS	exon	11915517	11915764	.	-	.	ID=g24532.t1.exon2;Parent=g24532.t1;
OY813003.1_Germaria_angustata_genome_assembly,_chromosome:_6	AUGUSTUS	start_codon	11915762	11915764	.	-	0	ID=g24532.t1.start1;Parent=g24532.t1;
OY813003.1_Germaria_angustata_genome_assembly,_chromosome:_6	AUGUSTUS	gene	11946044	11952795	.	-	.	ID=g24533;
OY813003.1_Germaria_angustata_genome_assembly,_chromosome:_6	AUGUSTUS	mRNA	11952283	11952795	1	-	.	ID=g24533.t1;Parent=g24533;
OY813003.1_Germaria_angustata_genome_assembly,_chromosome:_6	AUGUSTUS	stop_codon	11952283	11952285	.	-	0	ID=g24533.t1.stop1;Parent=g24533.t1;
OY813003.1_Germaria_angustata_genome_assembly,_chromosome:_6	AUGUSTUS	CDS	11952283	11952795	1	-	0	ID=g24533.t1.CDS1;Parent=g24533.t1;
OY813003.1_Germaria_angustata_genome_assembly,_chromosome:_6	AUGUSTUS	exon	11952283	11952795	.	-	.	ID=g24533.t1.exon1;Parent=g24533.t1;
OY813003.1_Germaria_angustata_genome_assembly,_chromosome:_6	AUGUSTUS	start_codon	11952793	11952795	.	-	0	ID=g24533.t1.start1;Parent=g24533.t1;
OY813003.1_Germaria_angustata_genome_assembly,_chromosome:_6	AUGUSTUS	mRNA	11946044	11952795	0.3	-	.	ID=g24533.t2;Parent=g24533;
OY813003.1_Germaria_angustata_genome_assembly,_chromosome:_6	AUGUSTUS	stop_codon	11946044	11946046	.	-	0	ID=g24533.t2.stop1;Parent=g24533.t2;
OY813003.1_Germaria_angustata_genome_assembly,_chromosome:_6	AUGUSTUS	CDS	11946044	11946252	0.94	-	2	ID=g24533.t2.CDS1;Parent=g24533.t2;
OY813003.1_Germaria_angustata_genome_assembly,_chromosome:_6	AUGUSTUS	exon	11946044	11946252	.	-	.	ID=g24533.t2.exon1;Parent=g24533.t2;
OY813003.1_Germaria_angustata_genome_assembly,_chromosome:_6	AUGUSTUS	intron	11946253	11950564	0.87	-	.	ID=g24533.t2.intron1;Parent=g24533.t2;
OY813003.1_Germaria_angustata_genome_assembly,_chromosome:_6	AUGUSTUS	CDS	11950565	11951065	0.67	-	2	ID=g24533.t2.CDS2;Parent=g24533.t2;
OY813003.1_Germaria_angustata_genome_assembly,_chromosome:_6	AUGUSTUS	exon	11950565	11951065	.	-	.	ID=g24533.t2.exon2;Parent=g24533.t2;
OY813003.1_Germaria_angustata_genome_assembly,_chromosome:_6	AUGUSTUS	intron	11951066	11951374	0.71	-	.	ID=g24533.t2.intron2;Parent=g24533.t2;
OY813003.1_Germaria_angustata_genome_assembly,_chromosome:_6	AUGUSTUS	CDS	11951375	11952169	0.47	-	2	ID=g24533.t2.CDS3;Parent=g24533.t2;
OY813003.1_Germaria_angustata_genome_assembly,_chromosome:_6	AUGUSTUS	exon	11951375	11952169	.	-	.	ID=g24533.t2.exon3;Parent=g24533.t2;
OY813003.1_Germaria_angustata_genome_assembly,_chromosome:_6	AUGUSTUS	intron	11952170	11952317	0.48	-	.	ID=g24533.t2.intron3;Parent=g24533.t2;
OY813003.1_Germaria_angustata_genome_assembly,_chromosome:_6	AUGUSTUS	CDS	11952318	11952795	0.48	-	0	ID=g24533.t2.CDS4;Parent=g24533.t2;
OY813003.1_Germaria_angustata_genome_assembly,_chromosome:_6	AUGUSTUS	exon	11952318	11952795	.	-	.	ID=g24533.t2.exon4;Parent=g24533.t2;
OY813003.1_Germaria_angustata_genome_assembly,_chromosome:_6	AUGUSTUS	start_codon	11952793	11952795	.	-	0	ID=g24533.t2.start1;Parent=g24533.t2;
OY813003.1_Germaria_angustata_genome_assembly,_chromosome:_6	AUGUSTUS	gene	11957146	11957655	.	+	.	ID=g24534;
OY813003.1_Germaria_angustata_genome_assembly,_chromosome:_6	AUGUSTUS	mRNA	11957146	11957655	0.59	+	.	ID=g24534.t1;Parent=g24534;
OY813003.1_Germaria_angustata_genome_assembly,_chromosome:_6	AUGUSTUS	start_codon	11957146	11957148	.	+	0	ID=g24534.t1.start1;Parent=g24534.t1;
OY813003.1_Germaria_angustata_genome_assembly,_chromosome:_6	AUGUSTUS	CDS	11957146	11957167	0.59	+	0	ID=g24534.t1.CDS1;Parent=g24534.t1;
OY813003.1_Germaria_angustata_genome_assembly,_chromosome:_6	AUGUSTUS	exon	11957146	11957167	.	+	.	ID=g24534.t1.exon1;Parent=g24534.t1;
OY813003.1_Germaria_angustata_genome_assembly,_chromosome:_6	AUGUSTUS	intron	11957168	11957368	0.59	+	.	ID=g24534.t1.intron1;Parent=g24534.t1;
OY813003.1_Germaria_angustata_genome_assembly,_chromosome:_6	AUGUSTUS	CDS	11957369	11957655	0.87	+	2	ID=g24534.t1.CDS2;Parent=g24534.t1;
OY813003.1_Germaria_angustata_genome_assembly,_chromosome:_6	AUGUSTUS	exon	11957369	11957655	.	+	.	ID=g24534.t1.exon2;Parent=g24534.t1;
OY813003.1_Germaria_angustata_genome_assembly,_chromosome:_6	AUGUSTUS	stop_codon	11957653	11957655	.	+	0	ID=g24534.t1.stop1;Parent=g24534.t1;
OY813003.1_Germaria_angustata_genome_assembly,_chromosome:_6	AUGUSTUS	gene	11957290	11957655	.	+	.	ID=g24535;
OY813003.1_Germaria_angustata_genome_assembly,_chromosome:_6	AUGUSTUS	mRNA	11957290	11957655	0.97	+	.	ID=g24535.t1;Parent=g24535;
OY813003.1_Germaria_angustata_genome_assembly,_chromosome:_6	AUGUSTUS	start_codon	11957290	11957292	.	+	0	ID=g24535.t1.start1;Parent=g24535.t1;
OY813003.1_Germaria_angustata_genome_assembly,_chromosome:_6	AUGUSTUS	CDS	11957290	11957655	0.97	+	0	ID=g24535.t1.CDS1;Parent=g24535.t1;
OY813003.1_Germaria_angustata_genome_assembly,_chromosome:_6	AUGUSTUS	exon	11957290	11957655	.	+	.	ID=g24535.t1.exon1;Parent=g24535.t1;
OY813003.1_Germaria_angustata_genome_assembly,_chromosome:_6	AUGUSTUS	stop_codon	11957653	11957655	.	+	0	ID=g24535.t1.stop1;Parent=g24535.t1;
OY813003.1_Germaria_angustata_genome_assembly,_chromosome:_6	AUGUSTUS	gene	11957934	11958753	.	+	.	ID=g24536;
OY813003.1_Germaria_angustata_genome_assembly,_chromosome:_6	AUGUSTUS	mRNA	11958421	11958753	0.84	+	.	ID=g24536.t1;Parent=g24536;
OY813003.1_Germaria_angustata_genome_assembly,_chromosome:_6	AUGUSTUS	start_codon	11958421	11958423	.	+	0	ID=g24536.t1.start1;Parent=g24536.t1;
OY813003.1_Germaria_angustata_genome_assembly,_chromosome:_6	AUGUSTUS	CDS	11958421	11958753	0.84	+	0	ID=g24536.t1.CDS1;Parent=g24536.t1;
OY813003.1_Germaria_angustata_genome_assembly,_chromosome:_6	AUGUSTUS	exon	11958421	11958753	.	+	.	ID=g24536.t1.exon1;Parent=g24536.t1;
OY813003.1_Germaria_angustata_genome_assembly,_chromosome:_6	AUGUSTUS	stop_codon	11958751	11958753	.	+	0	ID=g24536.t1.stop1;Parent=g24536.t1;
OY813003.1_Germaria_angustata_genome_assembly,_chromosome:_6	AUGUSTUS	mRNA	11957934	11958753	0.67	+	.	ID=g24536.t2;Parent=g24536;
OY813003.1_Germaria_angustata_genome_assembly,_chromosome:_6	AUGUSTUS	start_codon	11957934	11957936	.	+	0	ID=g24536.t2.start1;Parent=g24536.t2;
OY813003.1_Germaria_angustata_genome_assembly,_chromosome:_6	AUGUSTUS	CDS	11957934	11958269	0.69	+	0	ID=g24536.t2.CDS1;Parent=g24536.t2;
OY813003.1_Germaria_angustata_genome_assembly,_chromosome:_6	AUGUSTUS	exon	11957934	11958269	.	+	.	ID=g24536.t2.exon1;Parent=g24536.t2;
OY813003.1_Germaria_angustata_genome_assembly,_chromosome:_6	AUGUSTUS	intron	11958270	11958351	0.77	+	.	ID=g24536.t2.intron1;Parent=g24536.t2;
OY813003.1_Germaria_angustata_genome_assembly,_chromosome:_6	AUGUSTUS	CDS	11958352	11958753	0.91	+	0	ID=g24536.t2.CDS2;Parent=g24536.t2;
OY813003.1_Germaria_angustata_genome_assembly,_chromosome:_6	AUGUSTUS	exon	11958352	11958753	.	+	.	ID=g24536.t2.exon2;Parent=g24536.t2;
OY813003.1_Germaria_angustata_genome_assembly,_chromosome:_6	AUGUSTUS	stop_codon	11958751	11958753	.	+	0	ID=g24536.t2.stop1;Parent=g24536.t2;
OY813003.1_Germaria_angustata_genome_assembly,_chromosome:_6	AUGUSTUS	gene	11960087	11960599	.	+	.	ID=g24537;
OY813003.1_Germaria_angustata_genome_assembly,_chromosome:_6	AUGUSTUS	mRNA	11960087	11960599	1	+	.	ID=g24537.t1;Parent=g24537;
OY813003.1_Germaria_angustata_genome_assembly,_chromosome:_6	AUGUSTUS	start_codon	11960087	11960089	.	+	0	ID=g24537.t1.start1;Parent=g24537.t1;
OY813003.1_Germaria_angustata_genome_assembly,_chromosome:_6	AUGUSTUS	CDS	11960087	11960599	1	+	0	ID=g24537.t1.CDS1;Parent=g24537.t1;
OY813003.1_Germaria_angustata_genome_assembly,_chromosome:_6	AUGUSTUS	exon	11960087	11960599	.	+	.	ID=g24537.t1.exon1;Parent=g24537.t1;
OY813003.1_Germaria_angustata_genome_assembly,_chromosome:_6	AUGUSTUS	stop_codon	11960597	11960599	.	+	0	ID=g24537.t1.stop1;Parent=g24537.t1;
OY813003.1_Germaria_angustata_genome_assembly,_chromosome:_6	AUGUSTUS	gene	11960946	11961773	.	-	.	ID=g24538;
OY813003.1_Germaria_angustata_genome_assembly,_chromosome:_6	AUGUSTUS	mRNA	11960946	11961701	0.64	-	.	ID=g24538.t1;Parent=g24538;
OY813003.1_Germaria_angustata_genome_assembly,_chromosome:_6	AUGUSTUS	stop_codon	11960946	11960948	.	-	0	ID=g24538.t1.stop1;Parent=g24538.t1;
OY813003.1_Germaria_angustata_genome_assembly,_chromosome:_6	AUGUSTUS	CDS	11960946	11961701	0.64	-	0	ID=g24538.t1.CDS1;Parent=g24538.t1;
OY813003.1_Germaria_angustata_genome_assembly,_chromosome:_6	AUGUSTUS	exon	11960946	11961701	.	-	.	ID=g24538.t1.exon1;Parent=g24538.t1;
OY813003.1_Germaria_angustata_genome_assembly,_chromosome:_6	AUGUSTUS	start_codon	11961699	11961701	.	-	0	ID=g24538.t1.start1;Parent=g24538.t1;
OY813003.1_Germaria_angustata_genome_assembly,_chromosome:_6	AUGUSTUS	mRNA	11960946	11961773	0.42	-	.	ID=g24538.t2;Parent=g24538;
OY813003.1_Germaria_angustata_genome_assembly,_chromosome:_6	AUGUSTUS	stop_codon	11960946	11960948	.	-	0	ID=g24538.t2.stop1;Parent=g24538.t2;
OY813003.1_Germaria_angustata_genome_assembly,_chromosome:_6	AUGUSTUS	CDS	11960946	11961773	0.42	-	0	ID=g24538.t2.CDS1;Parent=g24538.t2;
OY813003.1_Germaria_angustata_genome_assembly,_chromosome:_6	AUGUSTUS	exon	11960946	11961773	.	-	.	ID=g24538.t2.exon1;Parent=g24538.t2;
OY813003.1_Germaria_angustata_genome_assembly,_chromosome:_6	AUGUSTUS	start_codon	11961771	11961773	.	-	0	ID=g24538.t2.start1;Parent=g24538.t2;
OY813003.1_Germaria_angustata_genome_assembly,_chromosome:_6	AUGUSTUS	gene	11962263	11962841	.	-	.	ID=g24539;
OY813003.1_Germaria_angustata_genome_assembly,_chromosome:_6	AUGUSTUS	mRNA	11962263	11962841	0.96	-	.	ID=g24539.t1;Parent=g24539;
OY813003.1_Germaria_angustata_genome_assembly,_chromosome:_6	AUGUSTUS	stop_codon	11962263	11962265	.	-	0	ID=g24539.t1.stop1;Parent=g24539.t1;
OY813003.1_Germaria_angustata_genome_assembly,_chromosome:_6	AUGUSTUS	CDS	11962263	11962841	0.96	-	0	ID=g24539.t1.CDS1;Parent=g24539.t1;
OY813003.1_Germaria_angustata_genome_assembly,_chromosome:_6	AUGUSTUS	exon	11962263	11962841	.	-	.	ID=g24539.t1.exon1;Parent=g24539.t1;
OY813003.1_Germaria_angustata_genome_assembly,_chromosome:_6	AUGUSTUS	start_codon	11962839	11962841	.	-	0	ID=g24539.t1.start1;Parent=g24539.t1;
OY813003.1_Germaria_angustata_genome_assembly,_chromosome:_6	AUGUSTUS	gene	11984356	11984670	.	-	.	ID=g24540;
OY813003.1_Germaria_angustata_genome_assembly,_chromosome:_6	AUGUSTUS	mRNA	11984356	11984670	0.7	-	.	ID=g24540.t1;Parent=g24540;
OY813003.1_Germaria_angustata_genome_assembly,_chromosome:_6	AUGUSTUS	stop_codon	11984356	11984358	.	-	0	ID=g24540.t1.stop1;Parent=g24540.t1;
OY813003.1_Germaria_angustata_genome_assembly,_chromosome:_6	AUGUSTUS	CDS	11984356	11984670	0.7	-	0	ID=g24540.t1.CDS1;Parent=g24540.t1;
OY813003.1_Germaria_angustata_genome_assembly,_chromosome:_6	AUGUSTUS	exon	11984356	11984670	.	-	.	ID=g24540.t1.exon1;Parent=g24540.t1;
OY813003.1_Germaria_angustata_genome_assembly,_chromosome:_6	AUGUSTUS	start_codon	11984668	11984670	.	-	0	ID=g24540.t1.start1;Parent=g24540.t1;
OY813003.1_Germaria_angustata_genome_assembly,_chromosome:_6	AUGUSTUS	gene	11988680	11989210	.	-	.	ID=g24541;
OY813003.1_Germaria_angustata_genome_assembly,_chromosome:_6	AUGUSTUS	mRNA	11988680	11989210	0.54	-	.	ID=g24541.t1;Parent=g24541;
OY813003.1_Germaria_angustata_genome_assembly,_chromosome:_6	AUGUSTUS	stop_codon	11988680	11988682	.	-	0	ID=g24541.t1.stop1;Parent=g24541.t1;
OY813003.1_Germaria_angustata_genome_assembly,_chromosome:_6	AUGUSTUS	CDS	11988680	11989210	0.54	-	0	ID=g24541.t1.CDS1;Parent=g24541.t1;
OY813003.1_Germaria_angustata_genome_assembly,_chromosome:_6	AUGUSTUS	exon	11988680	11989210	.	-	.	ID=g24541.t1.exon1;Parent=g24541.t1;
OY813003.1_Germaria_angustata_genome_assembly,_chromosome:_6	AUGUSTUS	start_codon	11989208	11989210	.	-	0	ID=g24541.t1.start1;Parent=g24541.t1;
OY813003.1_Germaria_angustata_genome_assembly,_chromosome:_6	AUGUSTUS	gene	11989529	11990059	.	-	.	ID=g24542;
OY813003.1_Germaria_angustata_genome_assembly,_chromosome:_6	AUGUSTUS	mRNA	11989529	11990059	0.94	-	.	ID=g24542.t1;Parent=g24542;
OY813003.1_Germaria_angustata_genome_assembly,_chromosome:_6	AUGUSTUS	stop_codon	11989529	11989531	.	-	0	ID=g24542.t1.stop1;Parent=g24542.t1;
OY813003.1_Germaria_angustata_genome_assembly,_chromosome:_6	AUGUSTUS	CDS	11989529	11990059	0.94	-	0	ID=g24542.t1.CDS1;Parent=g24542.t1;
OY813003.1_Germaria_angustata_genome_assembly,_chromosome:_6	AUGUSTUS	exon	11989529	11990059	.	-	.	ID=g24542.t1.exon1;Parent=g24542.t1;
OY813003.1_Germaria_angustata_genome_assembly,_chromosome:_6	AUGUSTUS	start_codon	11990057	11990059	.	-	0	ID=g24542.t1.start1;Parent=g24542.t1;
OY813003.1_Germaria_angustata_genome_assembly,_chromosome:_6	AUGUSTUS	gene	11992121	11992435	.	+	.	ID=g24543;
OY813003.1_Germaria_angustata_genome_assembly,_chromosome:_6	AUGUSTUS	mRNA	11992121	11992435	1	+	.	ID=g24543.t1;Parent=g24543;
OY813003.1_Germaria_angustata_genome_assembly,_chromosome:_6	AUGUSTUS	start_codon	11992121	11992123	.	+	0	ID=g24543.t1.start1;Parent=g24543.t1;
OY813003.1_Germaria_angustata_genome_assembly,_chromosome:_6	AUGUSTUS	CDS	11992121	11992435	1	+	0	ID=g24543.t1.CDS1;Parent=g24543.t1;
OY813003.1_Germaria_angustata_genome_assembly,_chromosome:_6	AUGUSTUS	exon	11992121	11992435	.	+	.	ID=g24543.t1.exon1;Parent=g24543.t1;
OY813003.1_Germaria_angustata_genome_assembly,_chromosome:_6	AUGUSTUS	stop_codon	11992433	11992435	.	+	0	ID=g24543.t1.stop1;Parent=g24543.t1;
OY813003.1_Germaria_angustata_genome_assembly,_chromosome:_6	AUGUSTUS	gene	11993048	11993395	.	+	.	ID=g24544;
OY813003.1_Germaria_angustata_genome_assembly,_chromosome:_6	AUGUSTUS	mRNA	11993048	11993395	0.7	+	.	ID=g24544.t1;Parent=g24544;
OY813003.1_Germaria_angustata_genome_assembly,_chromosome:_6	AUGUSTUS	start_codon	11993048	11993050	.	+	0	ID=g24544.t1.start1;Parent=g24544.t1;
OY813003.1_Germaria_angustata_genome_assembly,_chromosome:_6	AUGUSTUS	CDS	11993048	11993138	0.72	+	0	ID=g24544.t1.CDS1;Parent=g24544.t1;
OY813003.1_Germaria_angustata_genome_assembly,_chromosome:_6	AUGUSTUS	exon	11993048	11993138	.	+	.	ID=g24544.t1.exon1;Parent=g24544.t1;
OY813003.1_Germaria_angustata_genome_assembly,_chromosome:_6	AUGUSTUS	intron	11993139	11993186	0.72	+	.	ID=g24544.t1.intron1;Parent=g24544.t1;
OY813003.1_Germaria_angustata_genome_assembly,_chromosome:_6	AUGUSTUS	CDS	11993187	11993395	0.7	+	2	ID=g24544.t1.CDS2;Parent=g24544.t1;
OY813003.1_Germaria_angustata_genome_assembly,_chromosome:_6	AUGUSTUS	exon	11993187	11993395	.	+	.	ID=g24544.t1.exon2;Parent=g24544.t1;
OY813003.1_Germaria_angustata_genome_assembly,_chromosome:_6	AUGUSTUS	stop_codon	11993393	11993395	.	+	0	ID=g24544.t1.stop1;Parent=g24544.t1;
OY813003.1_Germaria_angustata_genome_assembly,_chromosome:_6	AUGUSTUS	gene	11994020	12005222	.	-	.	ID=g24545;
OY813003.1_Germaria_angustata_genome_assembly,_chromosome:_6	AUGUSTUS	mRNA	11994020	12005222	0.54	-	.	ID=g24545.t1;Parent=g24545;
OY813003.1_Germaria_angustata_genome_assembly,_chromosome:_6	AUGUSTUS	stop_codon	11994020	11994022	.	-	0	ID=g24545.t1.stop1;Parent=g24545.t1;
OY813003.1_Germaria_angustata_genome_assembly,_chromosome:_6	AUGUSTUS	CDS	11994020	11994376	0.67	-	0	ID=g24545.t1.CDS1;Parent=g24545.t1;
OY813003.1_Germaria_angustata_genome_assembly,_chromosome:_6	AUGUSTUS	exon	11994020	11994376	.	-	.	ID=g24545.t1.exon1;Parent=g24545.t1;
OY813003.1_Germaria_angustata_genome_assembly,_chromosome:_6	AUGUSTUS	intron	11994377	12004715	0.67	-	.	ID=g24545.t1.intron1;Parent=g24545.t1;
OY813003.1_Germaria_angustata_genome_assembly,_chromosome:_6	AUGUSTUS	CDS	12004716	12005222	0.77	-	0	ID=g24545.t1.CDS2;Parent=g24545.t1;
OY813003.1_Germaria_angustata_genome_assembly,_chromosome:_6	AUGUSTUS	exon	12004716	12005222	.	-	.	ID=g24545.t1.exon2;Parent=g24545.t1;
OY813003.1_Germaria_angustata_genome_assembly,_chromosome:_6	AUGUSTUS	start_codon	12005220	12005222	.	-	0	ID=g24545.t1.start1;Parent=g24545.t1;
OY813003.1_Germaria_angustata_genome_assembly,_chromosome:_6	AUGUSTUS	gene	12028001	12028561	.	+	.	ID=g24546;
OY813003.1_Germaria_angustata_genome_assembly,_chromosome:_6	AUGUSTUS	mRNA	12028001	12028561	0.67	+	.	ID=g24546.t1;Parent=g24546;
OY813003.1_Germaria_angustata_genome_assembly,_chromosome:_6	AUGUSTUS	start_codon	12028001	12028003	.	+	0	ID=g24546.t1.start1;Parent=g24546.t1;
OY813003.1_Germaria_angustata_genome_assembly,_chromosome:_6	AUGUSTUS	CDS	12028001	12028561	0.67	+	0	ID=g24546.t1.CDS1;Parent=g24546.t1;
OY813003.1_Germaria_angustata_genome_assembly,_chromosome:_6	AUGUSTUS	exon	12028001	12028561	.	+	.	ID=g24546.t1.exon1;Parent=g24546.t1;
OY813003.1_Germaria_angustata_genome_assembly,_chromosome:_6	AUGUSTUS	stop_codon	12028559	12028561	.	+	0	ID=g24546.t1.stop1;Parent=g24546.t1;
OY813003.1_Germaria_angustata_genome_assembly,_chromosome:_6	AUGUSTUS	gene	12028683	12029171	.	+	.	ID=g24547;
OY813003.1_Germaria_angustata_genome_assembly,_chromosome:_6	AUGUSTUS	mRNA	12028683	12029171	0.78	+	.	ID=g24547.t1;Parent=g24547;
OY813003.1_Germaria_angustata_genome_assembly,_chromosome:_6	AUGUSTUS	start_codon	12028683	12028685	.	+	0	ID=g24547.t1.start1;Parent=g24547.t1;
OY813003.1_Germaria_angustata_genome_assembly,_chromosome:_6	AUGUSTUS	CDS	12028683	12029171	0.78	+	0	ID=g24547.t1.CDS1;Parent=g24547.t1;
OY813003.1_Germaria_angustata_genome_assembly,_chromosome:_6	AUGUSTUS	exon	12028683	12029171	.	+	.	ID=g24547.t1.exon1;Parent=g24547.t1;
OY813003.1_Germaria_angustata_genome_assembly,_chromosome:_6	AUGUSTUS	stop_codon	12029169	12029171	.	+	0	ID=g24547.t1.stop1;Parent=g24547.t1;
OY813003.1_Germaria_angustata_genome_assembly,_chromosome:_6	AUGUSTUS	gene	12029583	12030026	.	-	.	ID=g24548;
OY813003.1_Germaria_angustata_genome_assembly,_chromosome:_6	AUGUSTUS	mRNA	12029583	12030026	1	-	.	ID=g24548.t1;Parent=g24548;
OY813003.1_Germaria_angustata_genome_assembly,_chromosome:_6	AUGUSTUS	stop_codon	12029583	12029585	.	-	0	ID=g24548.t1.stop1;Parent=g24548.t1;
OY813003.1_Germaria_angustata_genome_assembly,_chromosome:_6	AUGUSTUS	CDS	12029583	12030026	1	-	0	ID=g24548.t1.CDS1;Parent=g24548.t1;
OY813003.1_Germaria_angustata_genome_assembly,_chromosome:_6	AUGUSTUS	exon	12029583	12030026	.	-	.	ID=g24548.t1.exon1;Parent=g24548.t1;
OY813003.1_Germaria_angustata_genome_assembly,_chromosome:_6	AUGUSTUS	start_codon	12030024	12030026	.	-	0	ID=g24548.t1.start1;Parent=g24548.t1;
OY813003.1_Germaria_angustata_genome_assembly,_chromosome:_6	AUGUSTUS	gene	12039585	12044917	.	+	.	ID=g24549;
OY813003.1_Germaria_angustata_genome_assembly,_chromosome:_6	AUGUSTUS	mRNA	12039585	12044917	1	+	.	ID=g24549.t1;Parent=g24549;
OY813003.1_Germaria_angustata_genome_assembly,_chromosome:_6	AUGUSTUS	start_codon	12039585	12039587	.	+	0	ID=g24549.t1.start1;Parent=g24549.t1;
OY813003.1_Germaria_angustata_genome_assembly,_chromosome:_6	AUGUSTUS	CDS	12039585	12039691	1	+	0	ID=g24549.t1.CDS1;Parent=g24549.t1;
OY813003.1_Germaria_angustata_genome_assembly,_chromosome:_6	AUGUSTUS	exon	12039585	12039691	.	+	.	ID=g24549.t1.exon1;Parent=g24549.t1;
OY813003.1_Germaria_angustata_genome_assembly,_chromosome:_6	AUGUSTUS	intron	12039692	12044622	1	+	.	ID=g24549.t1.intron1;Parent=g24549.t1;
OY813003.1_Germaria_angustata_genome_assembly,_chromosome:_6	AUGUSTUS	CDS	12044623	12044917	1	+	1	ID=g24549.t1.CDS2;Parent=g24549.t1;
OY813003.1_Germaria_angustata_genome_assembly,_chromosome:_6	AUGUSTUS	exon	12044623	12044917	.	+	.	ID=g24549.t1.exon2;Parent=g24549.t1;
OY813003.1_Germaria_angustata_genome_assembly,_chromosome:_6	AUGUSTUS	stop_codon	12044915	12044917	.	+	0	ID=g24549.t1.stop1;Parent=g24549.t1;
OY813003.1_Germaria_angustata_genome_assembly,_chromosome:_6	AUGUSTUS	mRNA	12039585	12040438	0.53	+	.	ID=g24549.t2;Parent=g24549;
OY813003.1_Germaria_angustata_genome_assembly,_chromosome:_6	AUGUSTUS	start_codon	12039585	12039587	.	+	0	ID=g24549.t2.start1;Parent=g24549.t2;
OY813003.1_Germaria_angustata_genome_assembly,_chromosome:_6	AUGUSTUS	CDS	12039585	12039691	1	+	0	ID=g24549.t2.CDS1;Parent=g24549.t2;
OY813003.1_Germaria_angustata_genome_assembly,_chromosome:_6	AUGUSTUS	exon	12039585	12039691	.	+	.	ID=g24549.t2.exon1;Parent=g24549.t2;
OY813003.1_Germaria_angustata_genome_assembly,_chromosome:_6	AUGUSTUS	intron	12039692	12039983	0.99	+	.	ID=g24549.t2.intron1;Parent=g24549.t2;
OY813003.1_Germaria_angustata_genome_assembly,_chromosome:_6	AUGUSTUS	CDS	12039984	12040207	0.88	+	1	ID=g24549.t2.CDS2;Parent=g24549.t2;
OY813003.1_Germaria_angustata_genome_assembly,_chromosome:_6	AUGUSTUS	exon	12039984	12040207	.	+	.	ID=g24549.t2.exon2;Parent=g24549.t2;
OY813003.1_Germaria_angustata_genome_assembly,_chromosome:_6	AUGUSTUS	intron	12040208	12040280	0.88	+	.	ID=g24549.t2.intron2;Parent=g24549.t2;
OY813003.1_Germaria_angustata_genome_assembly,_chromosome:_6	AUGUSTUS	CDS	12040281	12040438	0.55	+	2	ID=g24549.t2.CDS3;Parent=g24549.t2;
OY813003.1_Germaria_angustata_genome_assembly,_chromosome:_6	AUGUSTUS	exon	12040281	12040438	.	+	.	ID=g24549.t2.exon3;Parent=g24549.t2;
OY813003.1_Germaria_angustata_genome_assembly,_chromosome:_6	AUGUSTUS	stop_codon	12040436	12040438	.	+	0	ID=g24549.t2.stop1;Parent=g24549.t2;
OY813003.1_Germaria_angustata_genome_assembly,_chromosome:_6	AUGUSTUS	gene	12040568	12041563	.	+	.	ID=g24550;
OY813003.1_Germaria_angustata_genome_assembly,_chromosome:_6	AUGUSTUS	mRNA	12040568	12041563	0.57	+	.	ID=g24550.t1;Parent=g24550;
OY813003.1_Germaria_angustata_genome_assembly,_chromosome:_6	AUGUSTUS	start_codon	12040568	12040570	.	+	0	ID=g24550.t1.start1;Parent=g24550.t1;
OY813003.1_Germaria_angustata_genome_assembly,_chromosome:_6	AUGUSTUS	CDS	12040568	12040614	0.59	+	0	ID=g24550.t1.CDS1;Parent=g24550.t1;
OY813003.1_Germaria_angustata_genome_assembly,_chromosome:_6	AUGUSTUS	exon	12040568	12040614	.	+	.	ID=g24550.t1.exon1;Parent=g24550.t1;
OY813003.1_Germaria_angustata_genome_assembly,_chromosome:_6	AUGUSTUS	intron	12040615	12040902	0.58	+	.	ID=g24550.t1.intron1;Parent=g24550.t1;
OY813003.1_Germaria_angustata_genome_assembly,_chromosome:_6	AUGUSTUS	CDS	12040903	12041563	0.96	+	1	ID=g24550.t1.CDS2;Parent=g24550.t1;
OY813003.1_Germaria_angustata_genome_assembly,_chromosome:_6	AUGUSTUS	exon	12040903	12041563	.	+	.	ID=g24550.t1.exon2;Parent=g24550.t1;
OY813003.1_Germaria_angustata_genome_assembly,_chromosome:_6	AUGUSTUS	stop_codon	12041561	12041563	.	+	0	ID=g24550.t1.stop1;Parent=g24550.t1;
OY813003.1_Germaria_angustata_genome_assembly,_chromosome:_6	AUGUSTUS	gene	12045900	12046205	.	+	.	ID=g24551;
OY813003.1_Germaria_angustata_genome_assembly,_chromosome:_6	AUGUSTUS	mRNA	12045900	12046205	1	+	.	ID=g24551.t1;Parent=g24551;
OY813003.1_Germaria_angustata_genome_assembly,_chromosome:_6	AUGUSTUS	start_codon	12045900	12045902	.	+	0	ID=g24551.t1.start1;Parent=g24551.t1;
OY813003.1_Germaria_angustata_genome_assembly,_chromosome:_6	AUGUSTUS	CDS	12045900	12046205	1	+	0	ID=g24551.t1.CDS1;Parent=g24551.t1;
OY813003.1_Germaria_angustata_genome_assembly,_chromosome:_6	AUGUSTUS	exon	12045900	12046205	.	+	.	ID=g24551.t1.exon1;Parent=g24551.t1;
OY813003.1_Germaria_angustata_genome_assembly,_chromosome:_6	AUGUSTUS	stop_codon	12046203	12046205	.	+	0	ID=g24551.t1.stop1;Parent=g24551.t1;
OY813003.1_Germaria_angustata_genome_assembly,_chromosome:_6	AUGUSTUS	gene	12160928	12161173	.	+	.	ID=g24552;
OY813003.1_Germaria_angustata_genome_assembly,_chromosome:_6	AUGUSTUS	mRNA	12160928	12161173	1	+	.	ID=g24552.t1;Parent=g24552;
OY813003.1_Germaria_angustata_genome_assembly,_chromosome:_6	AUGUSTUS	start_codon	12160928	12160930	.	+	0	ID=g24552.t1.start1;Parent=g24552.t1;
OY813003.1_Germaria_angustata_genome_assembly,_chromosome:_6	AUGUSTUS	CDS	12160928	12161173	1	+	0	ID=g24552.t1.CDS1;Parent=g24552.t1;
OY813003.1_Germaria_angustata_genome_assembly,_chromosome:_6	AUGUSTUS	exon	12160928	12161173	.	+	.	ID=g24552.t1.exon1;Parent=g24552.t1;
OY813003.1_Germaria_angustata_genome_assembly,_chromosome:_6	AUGUSTUS	stop_codon	12161171	12161173	.	+	0	ID=g24552.t1.stop1;Parent=g24552.t1;
OY813003.1_Germaria_angustata_genome_assembly,_chromosome:_6	AUGUSTUS	gene	12189747	12190664	.	-	.	ID=g24553;
OY813003.1_Germaria_angustata_genome_assembly,_chromosome:_6	AUGUSTUS	mRNA	12189747	12190619	0.91	-	.	ID=g24553.t1;Parent=g24553;
OY813003.1_Germaria_angustata_genome_assembly,_chromosome:_6	AUGUSTUS	stop_codon	12189747	12189749	.	-	0	ID=g24553.t1.stop1;Parent=g24553.t1;
OY813003.1_Germaria_angustata_genome_assembly,_chromosome:_6	AUGUSTUS	CDS	12189747	12190619	0.91	-	0	ID=g24553.t1.CDS1;Parent=g24553.t1;
OY813003.1_Germaria_angustata_genome_assembly,_chromosome:_6	AUGUSTUS	exon	12189747	12190619	.	-	.	ID=g24553.t1.exon1;Parent=g24553.t1;
OY813003.1_Germaria_angustata_genome_assembly,_chromosome:_6	AUGUSTUS	start_codon	12190617	12190619	.	-	0	ID=g24553.t1.start1;Parent=g24553.t1;
OY813003.1_Germaria_angustata_genome_assembly,_chromosome:_6	AUGUSTUS	mRNA	12189747	12190664	0.77	-	.	ID=g24553.t2;Parent=g24553;
OY813003.1_Germaria_angustata_genome_assembly,_chromosome:_6	AUGUSTUS	stop_codon	12189747	12189749	.	-	0	ID=g24553.t2.stop1;Parent=g24553.t2;
OY813003.1_Germaria_angustata_genome_assembly,_chromosome:_6	AUGUSTUS	CDS	12189747	12190664	0.77	-	0	ID=g24553.t2.CDS1;Parent=g24553.t2;
OY813003.1_Germaria_angustata_genome_assembly,_chromosome:_6	AUGUSTUS	exon	12189747	12190664	.	-	.	ID=g24553.t2.exon1;Parent=g24553.t2;
OY813003.1_Germaria_angustata_genome_assembly,_chromosome:_6	AUGUSTUS	start_codon	12190662	12190664	.	-	0	ID=g24553.t2.start1;Parent=g24553.t2;
OY813003.1_Germaria_angustata_genome_assembly,_chromosome:_6	AUGUSTUS	gene	12192113	12192719	.	+	.	ID=g24554;
OY813003.1_Germaria_angustata_genome_assembly,_chromosome:_6	AUGUSTUS	mRNA	12192113	12192719	1	+	.	ID=g24554.t1;Parent=g24554;
OY813003.1_Germaria_angustata_genome_assembly,_chromosome:_6	AUGUSTUS	start_codon	12192113	12192115	.	+	0	ID=g24554.t1.start1;Parent=g24554.t1;
OY813003.1_Germaria_angustata_genome_assembly,_chromosome:_6	AUGUSTUS	CDS	12192113	12192160	1	+	0	ID=g24554.t1.CDS1;Parent=g24554.t1;
OY813003.1_Germaria_angustata_genome_assembly,_chromosome:_6	AUGUSTUS	exon	12192113	12192160	.	+	.	ID=g24554.t1.exon1;Parent=g24554.t1;
OY813003.1_Germaria_angustata_genome_assembly,_chromosome:_6	AUGUSTUS	intron	12192161	12192218	1	+	.	ID=g24554.t1.intron1;Parent=g24554.t1;
OY813003.1_Germaria_angustata_genome_assembly,_chromosome:_6	AUGUSTUS	CDS	12192219	12192510	1	+	0	ID=g24554.t1.CDS2;Parent=g24554.t1;
OY813003.1_Germaria_angustata_genome_assembly,_chromosome:_6	AUGUSTUS	exon	12192219	12192510	.	+	.	ID=g24554.t1.exon2;Parent=g24554.t1;
OY813003.1_Germaria_angustata_genome_assembly,_chromosome:_6	AUGUSTUS	intron	12192511	12192573	1	+	.	ID=g24554.t1.intron2;Parent=g24554.t1;
OY813003.1_Germaria_angustata_genome_assembly,_chromosome:_6	AUGUSTUS	CDS	12192574	12192719	1	+	2	ID=g24554.t1.CDS3;Parent=g24554.t1;
OY813003.1_Germaria_angustata_genome_assembly,_chromosome:_6	AUGUSTUS	exon	12192574	12192719	.	+	.	ID=g24554.t1.exon3;Parent=g24554.t1;
OY813003.1_Germaria_angustata_genome_assembly,_chromosome:_6	AUGUSTUS	stop_codon	12192717	12192719	.	+	0	ID=g24554.t1.stop1;Parent=g24554.t1;
OY813003.1_Germaria_angustata_genome_assembly,_chromosome:_6	AUGUSTUS	gene	12192752	12193409	.	+	.	ID=g24555;
OY813003.1_Germaria_angustata_genome_assembly,_chromosome:_6	AUGUSTUS	mRNA	12192761	12193409	0.48	+	.	ID=g24555.t1;Parent=g24555;
OY813003.1_Germaria_angustata_genome_assembly,_chromosome:_6	AUGUSTUS	start_codon	12192761	12192763	.	+	0	ID=g24555.t1.start1;Parent=g24555.t1;
OY813003.1_Germaria_angustata_genome_assembly,_chromosome:_6	AUGUSTUS	CDS	12192761	12193040	0.52	+	0	ID=g24555.t1.CDS1;Parent=g24555.t1;
OY813003.1_Germaria_angustata_genome_assembly,_chromosome:_6	AUGUSTUS	exon	12192761	12193040	.	+	.	ID=g24555.t1.exon1;Parent=g24555.t1;
OY813003.1_Germaria_angustata_genome_assembly,_chromosome:_6	AUGUSTUS	intron	12193041	12193086	0.88	+	.	ID=g24555.t1.intron1;Parent=g24555.t1;
OY813003.1_Germaria_angustata_genome_assembly,_chromosome:_6	AUGUSTUS	CDS	12193087	12193409	0.76	+	2	ID=g24555.t1.CDS2;Parent=g24555.t1;
OY813003.1_Germaria_angustata_genome_assembly,_chromosome:_6	AUGUSTUS	exon	12193087	12193409	.	+	.	ID=g24555.t1.exon2;Parent=g24555.t1;
OY813003.1_Germaria_angustata_genome_assembly,_chromosome:_6	AUGUSTUS	stop_codon	12193407	12193409	.	+	0	ID=g24555.t1.stop1;Parent=g24555.t1;
OY813003.1_Germaria_angustata_genome_assembly,_chromosome:_6	AUGUSTUS	mRNA	12192752	12193409	0.82	+	.	ID=g24555.t2;Parent=g24555;
OY813003.1_Germaria_angustata_genome_assembly,_chromosome:_6	AUGUSTUS	start_codon	12192752	12192754	.	+	0	ID=g24555.t2.start1;Parent=g24555.t2;
OY813003.1_Germaria_angustata_genome_assembly,_chromosome:_6	AUGUSTUS	CDS	12192752	12193040	0.96	+	0	ID=g24555.t2.CDS1;Parent=g24555.t2;
OY813003.1_Germaria_angustata_genome_assembly,_chromosome:_6	AUGUSTUS	exon	12192752	12193040	.	+	.	ID=g24555.t2.exon1;Parent=g24555.t2;
OY813003.1_Germaria_angustata_genome_assembly,_chromosome:_6	AUGUSTUS	intron	12193041	12193086	0.99	+	.	ID=g24555.t2.intron1;Parent=g24555.t2;
OY813003.1_Germaria_angustata_genome_assembly,_chromosome:_6	AUGUSTUS	CDS	12193087	12193409	0.82	+	2	ID=g24555.t2.CDS2;Parent=g24555.t2;
OY813003.1_Germaria_angustata_genome_assembly,_chromosome:_6	AUGUSTUS	exon	12193087	12193409	.	+	.	ID=g24555.t2.exon2;Parent=g24555.t2;
OY813003.1_Germaria_angustata_genome_assembly,_chromosome:_6	AUGUSTUS	stop_codon	12193407	12193409	.	+	0	ID=g24555.t2.stop1;Parent=g24555.t2;
OY813003.1_Germaria_angustata_genome_assembly,_chromosome:_6	AUGUSTUS	gene	12211238	12212367	.	-	.	ID=g24556;
OY813003.1_Germaria_angustata_genome_assembly,_chromosome:_6	AUGUSTUS	mRNA	12211238	12212367	0.92	-	.	ID=g24556.t1;Parent=g24556;
OY813003.1_Germaria_angustata_genome_assembly,_chromosome:_6	AUGUSTUS	stop_codon	12211238	12211240	.	-	0	ID=g24556.t1.stop1;Parent=g24556.t1;
OY813003.1_Germaria_angustata_genome_assembly,_chromosome:_6	AUGUSTUS	CDS	12211238	12212055	0.92	-	2	ID=g24556.t1.CDS1;Parent=g24556.t1;
OY813003.1_Germaria_angustata_genome_assembly,_chromosome:_6	AUGUSTUS	exon	12211238	12212055	.	-	.	ID=g24556.t1.exon1;Parent=g24556.t1;
OY813003.1_Germaria_angustata_genome_assembly,_chromosome:_6	AUGUSTUS	intron	12212056	12212189	0.92	-	.	ID=g24556.t1.intron1;Parent=g24556.t1;
OY813003.1_Germaria_angustata_genome_assembly,_chromosome:_6	AUGUSTUS	CDS	12212190	12212367	0.96	-	0	ID=g24556.t1.CDS2;Parent=g24556.t1;
OY813003.1_Germaria_angustata_genome_assembly,_chromosome:_6	AUGUSTUS	exon	12212190	12212367	.	-	.	ID=g24556.t1.exon2;Parent=g24556.t1;
OY813003.1_Germaria_angustata_genome_assembly,_chromosome:_6	AUGUSTUS	start_codon	12212365	12212367	.	-	0	ID=g24556.t1.start1;Parent=g24556.t1;
OY813003.1_Germaria_angustata_genome_assembly,_chromosome:_6	AUGUSTUS	mRNA	12211238	12212367	0.71	-	.	ID=g24556.t2;Parent=g24556;
OY813003.1_Germaria_angustata_genome_assembly,_chromosome:_6	AUGUSTUS	stop_codon	12211238	12211240	.	-	0	ID=g24556.t2.stop1;Parent=g24556.t2;
OY813003.1_Germaria_angustata_genome_assembly,_chromosome:_6	AUGUSTUS	CDS	12211238	12212013	0.71	-	2	ID=g24556.t2.CDS1;Parent=g24556.t2;
OY813003.1_Germaria_angustata_genome_assembly,_chromosome:_6	AUGUSTUS	exon	12211238	12212013	.	-	.	ID=g24556.t2.exon1;Parent=g24556.t2;
OY813003.1_Germaria_angustata_genome_assembly,_chromosome:_6	AUGUSTUS	intron	12212014	12212189	0.71	-	.	ID=g24556.t2.intron1;Parent=g24556.t2;
OY813003.1_Germaria_angustata_genome_assembly,_chromosome:_6	AUGUSTUS	CDS	12212190	12212367	0.87	-	0	ID=g24556.t2.CDS2;Parent=g24556.t2;
OY813003.1_Germaria_angustata_genome_assembly,_chromosome:_6	AUGUSTUS	exon	12212190	12212367	.	-	.	ID=g24556.t2.exon2;Parent=g24556.t2;
OY813003.1_Germaria_angustata_genome_assembly,_chromosome:_6	AUGUSTUS	start_codon	12212365	12212367	.	-	0	ID=g24556.t2.start1;Parent=g24556.t2;
OY813003.1_Germaria_angustata_genome_assembly,_chromosome:_6	AUGUSTUS	gene	12215846	12219066	.	+	.	ID=g24557;
OY813003.1_Germaria_angustata_genome_assembly,_chromosome:_6	AUGUSTUS	mRNA	12215846	12219066	0.41	+	.	ID=g24557.t1;Parent=g24557;
OY813003.1_Germaria_angustata_genome_assembly,_chromosome:_6	AUGUSTUS	start_codon	12215846	12215848	.	+	0	ID=g24557.t1.start1;Parent=g24557.t1;
OY813003.1_Germaria_angustata_genome_assembly,_chromosome:_6	AUGUSTUS	CDS	12215846	12216253	0.88	+	0	ID=g24557.t1.CDS1;Parent=g24557.t1;
OY813003.1_Germaria_angustata_genome_assembly,_chromosome:_6	AUGUSTUS	exon	12215846	12216253	.	+	.	ID=g24557.t1.exon1;Parent=g24557.t1;
OY813003.1_Germaria_angustata_genome_assembly,_chromosome:_6	AUGUSTUS	intron	12216254	12219030	0.41	+	.	ID=g24557.t1.intron1;Parent=g24557.t1;
OY813003.1_Germaria_angustata_genome_assembly,_chromosome:_6	AUGUSTUS	CDS	12219031	12219066	0.43	+	0	ID=g24557.t1.CDS2;Parent=g24557.t1;
OY813003.1_Germaria_angustata_genome_assembly,_chromosome:_6	AUGUSTUS	exon	12219031	12219066	.	+	.	ID=g24557.t1.exon2;Parent=g24557.t1;
OY813003.1_Germaria_angustata_genome_assembly,_chromosome:_6	AUGUSTUS	stop_codon	12219064	12219066	.	+	0	ID=g24557.t1.stop1;Parent=g24557.t1;
OY813003.1_Germaria_angustata_genome_assembly,_chromosome:_6	AUGUSTUS	gene	12219734	12221311	.	+	.	ID=g24558;
OY813003.1_Germaria_angustata_genome_assembly,_chromosome:_6	AUGUSTUS	mRNA	12219734	12221311	0.52	+	.	ID=g24558.t1;Parent=g24558;
OY813003.1_Germaria_angustata_genome_assembly,_chromosome:_6	AUGUSTUS	start_codon	12219734	12219736	.	+	0	ID=g24558.t1.start1;Parent=g24558.t1;
OY813003.1_Germaria_angustata_genome_assembly,_chromosome:_6	AUGUSTUS	CDS	12219734	12220076	1	+	0	ID=g24558.t1.CDS1;Parent=g24558.t1;
OY813003.1_Germaria_angustata_genome_assembly,_chromosome:_6	AUGUSTUS	exon	12219734	12220076	.	+	.	ID=g24558.t1.exon1;Parent=g24558.t1;
OY813003.1_Germaria_angustata_genome_assembly,_chromosome:_6	AUGUSTUS	intron	12220077	12220127	1	+	.	ID=g24558.t1.intron1;Parent=g24558.t1;
OY813003.1_Germaria_angustata_genome_assembly,_chromosome:_6	AUGUSTUS	CDS	12220128	12220215	0.52	+	2	ID=g24558.t1.CDS2;Parent=g24558.t1;
OY813003.1_Germaria_angustata_genome_assembly,_chromosome:_6	AUGUSTUS	exon	12220128	12220215	.	+	.	ID=g24558.t1.exon2;Parent=g24558.t1;
OY813003.1_Germaria_angustata_genome_assembly,_chromosome:_6	AUGUSTUS	intron	12220216	12221262	0.52	+	.	ID=g24558.t1.intron2;Parent=g24558.t1;
OY813003.1_Germaria_angustata_genome_assembly,_chromosome:_6	AUGUSTUS	CDS	12221263	12221311	0.94	+	1	ID=g24558.t1.CDS3;Parent=g24558.t1;
OY813003.1_Germaria_angustata_genome_assembly,_chromosome:_6	AUGUSTUS	exon	12221263	12221311	.	+	.	ID=g24558.t1.exon3;Parent=g24558.t1;
OY813003.1_Germaria_angustata_genome_assembly,_chromosome:_6	AUGUSTUS	stop_codon	12221309	12221311	.	+	0	ID=g24558.t1.stop1;Parent=g24558.t1;
OY813003.1_Germaria_angustata_genome_assembly,_chromosome:_6	AUGUSTUS	gene	12222097	12222585	.	-	.	ID=g24559;
OY813003.1_Germaria_angustata_genome_assembly,_chromosome:_6	AUGUSTUS	mRNA	12222097	12222585	0.9	-	.	ID=g24559.t1;Parent=g24559;
OY813003.1_Germaria_angustata_genome_assembly,_chromosome:_6	AUGUSTUS	stop_codon	12222097	12222099	.	-	0	ID=g24559.t1.stop1;Parent=g24559.t1;
OY813003.1_Germaria_angustata_genome_assembly,_chromosome:_6	AUGUSTUS	CDS	12222097	12222585	0.9	-	0	ID=g24559.t1.CDS1;Parent=g24559.t1;
OY813003.1_Germaria_angustata_genome_assembly,_chromosome:_6	AUGUSTUS	exon	12222097	12222585	.	-	.	ID=g24559.t1.exon1;Parent=g24559.t1;
OY813003.1_Germaria_angustata_genome_assembly,_chromosome:_6	AUGUSTUS	start_codon	12222583	12222585	.	-	0	ID=g24559.t1.start1;Parent=g24559.t1;
OY813003.1_Germaria_angustata_genome_assembly,_chromosome:_6	AUGUSTUS	gene	12222707	12223267	.	-	.	ID=g24560;
OY813003.1_Germaria_angustata_genome_assembly,_chromosome:_6	AUGUSTUS	mRNA	12222707	12223267	0.85	-	.	ID=g24560.t1;Parent=g24560;
OY813003.1_Germaria_angustata_genome_assembly,_chromosome:_6	AUGUSTUS	stop_codon	12222707	12222709	.	-	0	ID=g24560.t1.stop1;Parent=g24560.t1;
OY813003.1_Germaria_angustata_genome_assembly,_chromosome:_6	AUGUSTUS	CDS	12222707	12223267	0.85	-	0	ID=g24560.t1.CDS1;Parent=g24560.t1;
OY813003.1_Germaria_angustata_genome_assembly,_chromosome:_6	AUGUSTUS	exon	12222707	12223267	.	-	.	ID=g24560.t1.exon1;Parent=g24560.t1;
OY813003.1_Germaria_angustata_genome_assembly,_chromosome:_6	AUGUSTUS	start_codon	12223265	12223267	.	-	0	ID=g24560.t1.start1;Parent=g24560.t1;
OY813003.1_Germaria_angustata_genome_assembly,_chromosome:_6	AUGUSTUS	gene	12222707	12226312	.	-	.	ID=g24561;
OY813003.1_Germaria_angustata_genome_assembly,_chromosome:_6	AUGUSTUS	mRNA	12222707	12226312	0.43	-	.	ID=g24561.t1;Parent=g24561;
OY813003.1_Germaria_angustata_genome_assembly,_chromosome:_6	AUGUSTUS	stop_codon	12222707	12222709	.	-	0	ID=g24561.t1.stop1;Parent=g24561.t1;
OY813003.1_Germaria_angustata_genome_assembly,_chromosome:_6	AUGUSTUS	CDS	12222707	12223511	0.76	-	1	ID=g24561.t1.CDS1;Parent=g24561.t1;
OY813003.1_Germaria_angustata_genome_assembly,_chromosome:_6	AUGUSTUS	exon	12222707	12223511	.	-	.	ID=g24561.t1.exon1;Parent=g24561.t1;
OY813003.1_Germaria_angustata_genome_assembly,_chromosome:_6	AUGUSTUS	intron	12223512	12225608	0.65	-	.	ID=g24561.t1.intron1;Parent=g24561.t1;
OY813003.1_Germaria_angustata_genome_assembly,_chromosome:_6	AUGUSTUS	CDS	12225609	12225825	0.53	-	2	ID=g24561.t1.CDS2;Parent=g24561.t1;
OY813003.1_Germaria_angustata_genome_assembly,_chromosome:_6	AUGUSTUS	exon	12225609	12225825	.	-	.	ID=g24561.t1.exon2;Parent=g24561.t1;
OY813003.1_Germaria_angustata_genome_assembly,_chromosome:_6	AUGUSTUS	intron	12225826	12226266	0.75	-	.	ID=g24561.t1.intron2;Parent=g24561.t1;
OY813003.1_Germaria_angustata_genome_assembly,_chromosome:_6	AUGUSTUS	CDS	12226267	12226312	0.99	-	0	ID=g24561.t1.CDS3;Parent=g24561.t1;
OY813003.1_Germaria_angustata_genome_assembly,_chromosome:_6	AUGUSTUS	exon	12226267	12226312	.	-	.	ID=g24561.t1.exon3;Parent=g24561.t1;
OY813003.1_Germaria_angustata_genome_assembly,_chromosome:_6	AUGUSTUS	start_codon	12226310	12226312	.	-	0	ID=g24561.t1.start1;Parent=g24561.t1;
OY813003.1_Germaria_angustata_genome_assembly,_chromosome:_6	AUGUSTUS	gene	12232574	12237190	.	-	.	ID=g24562;
OY813003.1_Germaria_angustata_genome_assembly,_chromosome:_6	AUGUSTUS	mRNA	12232574	12237190	0.19	-	.	ID=g24562.t1;Parent=g24562;
OY813003.1_Germaria_angustata_genome_assembly,_chromosome:_6	AUGUSTUS	stop_codon	12232574	12232576	.	-	0	ID=g24562.t1.stop1;Parent=g24562.t1;
OY813003.1_Germaria_angustata_genome_assembly,_chromosome:_6	AUGUSTUS	CDS	12232574	12233138	0.38	-	1	ID=g24562.t1.CDS1;Parent=g24562.t1;
OY813003.1_Germaria_angustata_genome_assembly,_chromosome:_6	AUGUSTUS	exon	12232574	12233138	.	-	.	ID=g24562.t1.exon1;Parent=g24562.t1;
OY813003.1_Germaria_angustata_genome_assembly,_chromosome:_6	AUGUSTUS	intron	12233139	12236915	0.35	-	.	ID=g24562.t1.intron1;Parent=g24562.t1;
OY813003.1_Germaria_angustata_genome_assembly,_chromosome:_6	AUGUSTUS	CDS	12236916	12237190	0.23	-	0	ID=g24562.t1.CDS2;Parent=g24562.t1;
OY813003.1_Germaria_angustata_genome_assembly,_chromosome:_6	AUGUSTUS	exon	12236916	12237190	.	-	.	ID=g24562.t1.exon2;Parent=g24562.t1;
OY813003.1_Germaria_angustata_genome_assembly,_chromosome:_6	AUGUSTUS	start_codon	12237188	12237190	.	-	0	ID=g24562.t1.start1;Parent=g24562.t1;
OY813003.1_Germaria_angustata_genome_assembly,_chromosome:_6	AUGUSTUS	gene	12276081	12287276	.	-	.	ID=g24563;
OY813003.1_Germaria_angustata_genome_assembly,_chromosome:_6	AUGUSTUS	mRNA	12276081	12287276	0.14	-	.	ID=g24563.t1;Parent=g24563;
OY813003.1_Germaria_angustata_genome_assembly,_chromosome:_6	AUGUSTUS	stop_codon	12276081	12276083	.	-	0	ID=g24563.t1.stop1;Parent=g24563.t1;
OY813003.1_Germaria_angustata_genome_assembly,_chromosome:_6	AUGUSTUS	CDS	12276081	12276350	0.91	-	0	ID=g24563.t1.CDS1;Parent=g24563.t1;
OY813003.1_Germaria_angustata_genome_assembly,_chromosome:_6	AUGUSTUS	exon	12276081	12276350	.	-	.	ID=g24563.t1.exon1;Parent=g24563.t1;
OY813003.1_Germaria_angustata_genome_assembly,_chromosome:_6	AUGUSTUS	intron	12276351	12279526	0.61	-	.	ID=g24563.t1.intron1;Parent=g24563.t1;
OY813003.1_Germaria_angustata_genome_assembly,_chromosome:_6	AUGUSTUS	CDS	12279527	12280131	0.55	-	2	ID=g24563.t1.CDS2;Parent=g24563.t1;
OY813003.1_Germaria_angustata_genome_assembly,_chromosome:_6	AUGUSTUS	exon	12279527	12280131	.	-	.	ID=g24563.t1.exon2;Parent=g24563.t1;
OY813003.1_Germaria_angustata_genome_assembly,_chromosome:_6	AUGUSTUS	intron	12280132	12280217	0.56	-	.	ID=g24563.t1.intron2;Parent=g24563.t1;
OY813003.1_Germaria_angustata_genome_assembly,_chromosome:_6	AUGUSTUS	CDS	12280218	12280335	0.88	-	0	ID=g24563.t1.CDS3;Parent=g24563.t1;
OY813003.1_Germaria_angustata_genome_assembly,_chromosome:_6	AUGUSTUS	exon	12280218	12280335	.	-	.	ID=g24563.t1.exon3;Parent=g24563.t1;
OY813003.1_Germaria_angustata_genome_assembly,_chromosome:_6	AUGUSTUS	intron	12280336	12280409	0.97	-	.	ID=g24563.t1.intron3;Parent=g24563.t1;
OY813003.1_Germaria_angustata_genome_assembly,_chromosome:_6	AUGUSTUS	CDS	12280410	12280920	0.85	-	1	ID=g24563.t1.CDS4;Parent=g24563.t1;
OY813003.1_Germaria_angustata_genome_assembly,_chromosome:_6	AUGUSTUS	exon	12280410	12280920	.	-	.	ID=g24563.t1.exon4;Parent=g24563.t1;
OY813003.1_Germaria_angustata_genome_assembly,_chromosome:_6	AUGUSTUS	intron	12280921	12280974	0.6	-	.	ID=g24563.t1.intron4;Parent=g24563.t1;
OY813003.1_Germaria_angustata_genome_assembly,_chromosome:_6	AUGUSTUS	CDS	12280975	12281274	0.51	-	1	ID=g24563.t1.CDS5;Parent=g24563.t1;
OY813003.1_Germaria_angustata_genome_assembly,_chromosome:_6	AUGUSTUS	exon	12280975	12281274	.	-	.	ID=g24563.t1.exon5;Parent=g24563.t1;
OY813003.1_Germaria_angustata_genome_assembly,_chromosome:_6	AUGUSTUS	intron	12281275	12287064	0.63	-	.	ID=g24563.t1.intron5;Parent=g24563.t1;
OY813003.1_Germaria_angustata_genome_assembly,_chromosome:_6	AUGUSTUS	CDS	12287065	12287276	0.83	-	0	ID=g24563.t1.CDS6;Parent=g24563.t1;
OY813003.1_Germaria_angustata_genome_assembly,_chromosome:_6	AUGUSTUS	exon	12287065	12287276	.	-	.	ID=g24563.t1.exon6;Parent=g24563.t1;
OY813003.1_Germaria_angustata_genome_assembly,_chromosome:_6	AUGUSTUS	start_codon	12287274	12287276	.	-	0	ID=g24563.t1.start1;Parent=g24563.t1;
OY813003.1_Germaria_angustata_genome_assembly,_chromosome:_6	AUGUSTUS	gene	12292724	12293104	.	+	.	ID=g24564;
OY813003.1_Germaria_angustata_genome_assembly,_chromosome:_6	AUGUSTUS	mRNA	12292724	12293104	1	+	.	ID=g24564.t1;Parent=g24564;
OY813003.1_Germaria_angustata_genome_assembly,_chromosome:_6	AUGUSTUS	start_codon	12292724	12292726	.	+	0	ID=g24564.t1.start1;Parent=g24564.t1;
OY813003.1_Germaria_angustata_genome_assembly,_chromosome:_6	AUGUSTUS	CDS	12292724	12293104	1	+	0	ID=g24564.t1.CDS1;Parent=g24564.t1;
OY813003.1_Germaria_angustata_genome_assembly,_chromosome:_6	AUGUSTUS	exon	12292724	12293104	.	+	.	ID=g24564.t1.exon1;Parent=g24564.t1;
OY813003.1_Germaria_angustata_genome_assembly,_chromosome:_6	AUGUSTUS	stop_codon	12293102	12293104	.	+	0	ID=g24564.t1.stop1;Parent=g24564.t1;
OY813003.1_Germaria_angustata_genome_assembly,_chromosome:_6	AUGUSTUS	gene	12306464	12307761	.	-	.	ID=g24565;
OY813003.1_Germaria_angustata_genome_assembly,_chromosome:_6	AUGUSTUS	mRNA	12306464	12307761	1	-	.	ID=g24565.t1;Parent=g24565;
OY813003.1_Germaria_angustata_genome_assembly,_chromosome:_6	AUGUSTUS	stop_codon	12306464	12306466	.	-	0	ID=g24565.t1.stop1;Parent=g24565.t1;
OY813003.1_Germaria_angustata_genome_assembly,_chromosome:_6	AUGUSTUS	CDS	12306464	12307517	1	-	1	ID=g24565.t1.CDS1;Parent=g24565.t1;
OY813003.1_Germaria_angustata_genome_assembly,_chromosome:_6	AUGUSTUS	exon	12306464	12307517	.	-	.	ID=g24565.t1.exon1;Parent=g24565.t1;
OY813003.1_Germaria_angustata_genome_assembly,_chromosome:_6	AUGUSTUS	intron	12307518	12307642	1	-	.	ID=g24565.t1.intron1;Parent=g24565.t1;
OY813003.1_Germaria_angustata_genome_assembly,_chromosome:_6	AUGUSTUS	CDS	12307643	12307761	1	-	0	ID=g24565.t1.CDS2;Parent=g24565.t1;
OY813003.1_Germaria_angustata_genome_assembly,_chromosome:_6	AUGUSTUS	exon	12307643	12307761	.	-	.	ID=g24565.t1.exon2;Parent=g24565.t1;
OY813003.1_Germaria_angustata_genome_assembly,_chromosome:_6	AUGUSTUS	start_codon	12307759	12307761	.	-	0	ID=g24565.t1.start1;Parent=g24565.t1;
OY813003.1_Germaria_angustata_genome_assembly,_chromosome:_6	AUGUSTUS	gene	12315154	12315574	.	-	.	ID=g24566;
OY813003.1_Germaria_angustata_genome_assembly,_chromosome:_6	AUGUSTUS	mRNA	12315154	12315574	0.99	-	.	ID=g24566.t1;Parent=g24566;
OY813003.1_Germaria_angustata_genome_assembly,_chromosome:_6	AUGUSTUS	stop_codon	12315154	12315156	.	-	0	ID=g24566.t1.stop1;Parent=g24566.t1;
OY813003.1_Germaria_angustata_genome_assembly,_chromosome:_6	AUGUSTUS	CDS	12315154	12315395	1	-	2	ID=g24566.t1.CDS1;Parent=g24566.t1;
OY813003.1_Germaria_angustata_genome_assembly,_chromosome:_6	AUGUSTUS	exon	12315154	12315395	.	-	.	ID=g24566.t1.exon1;Parent=g24566.t1;
OY813003.1_Germaria_angustata_genome_assembly,_chromosome:_6	AUGUSTUS	intron	12315396	12315459	1	-	.	ID=g24566.t1.intron1;Parent=g24566.t1;
OY813003.1_Germaria_angustata_genome_assembly,_chromosome:_6	AUGUSTUS	CDS	12315460	12315574	0.99	-	0	ID=g24566.t1.CDS2;Parent=g24566.t1;
OY813003.1_Germaria_angustata_genome_assembly,_chromosome:_6	AUGUSTUS	exon	12315460	12315574	.	-	.	ID=g24566.t1.exon2;Parent=g24566.t1;
OY813003.1_Germaria_angustata_genome_assembly,_chromosome:_6	AUGUSTUS	start_codon	12315572	12315574	.	-	0	ID=g24566.t1.start1;Parent=g24566.t1;
OY813003.1_Germaria_angustata_genome_assembly,_chromosome:_6	AUGUSTUS	gene	12325021	12326153	.	+	.	ID=g24567;
OY813003.1_Germaria_angustata_genome_assembly,_chromosome:_6	AUGUSTUS	mRNA	12325021	12326153	0.59	+	.	ID=g24567.t1;Parent=g24567;
OY813003.1_Germaria_angustata_genome_assembly,_chromosome:_6	AUGUSTUS	start_codon	12325021	12325023	.	+	0	ID=g24567.t1.start1;Parent=g24567.t1;
OY813003.1_Germaria_angustata_genome_assembly,_chromosome:_6	AUGUSTUS	CDS	12325021	12325146	0.6	+	0	ID=g24567.t1.CDS1;Parent=g24567.t1;
OY813003.1_Germaria_angustata_genome_assembly,_chromosome:_6	AUGUSTUS	exon	12325021	12325146	.	+	.	ID=g24567.t1.exon1;Parent=g24567.t1;
OY813003.1_Germaria_angustata_genome_assembly,_chromosome:_6	AUGUSTUS	intron	12325147	12325688	0.59	+	.	ID=g24567.t1.intron1;Parent=g24567.t1;
OY813003.1_Germaria_angustata_genome_assembly,_chromosome:_6	AUGUSTUS	CDS	12325689	12326153	0.99	+	0	ID=g24567.t1.CDS2;Parent=g24567.t1;
OY813003.1_Germaria_angustata_genome_assembly,_chromosome:_6	AUGUSTUS	exon	12325689	12326153	.	+	.	ID=g24567.t1.exon2;Parent=g24567.t1;
OY813003.1_Germaria_angustata_genome_assembly,_chromosome:_6	AUGUSTUS	stop_codon	12326151	12326153	.	+	0	ID=g24567.t1.stop1;Parent=g24567.t1;
OY813003.1_Germaria_angustata_genome_assembly,_chromosome:_6	AUGUSTUS	gene	12326324	12326800	.	+	.	ID=g24568;
OY813003.1_Germaria_angustata_genome_assembly,_chromosome:_6	AUGUSTUS	mRNA	12326324	12326800	0.95	+	.	ID=g24568.t1;Parent=g24568;
OY813003.1_Germaria_angustata_genome_assembly,_chromosome:_6	AUGUSTUS	start_codon	12326324	12326326	.	+	0	ID=g24568.t1.start1;Parent=g24568.t1;
OY813003.1_Germaria_angustata_genome_assembly,_chromosome:_6	AUGUSTUS	CDS	12326324	12326800	0.95	+	0	ID=g24568.t1.CDS1;Parent=g24568.t1;
OY813003.1_Germaria_angustata_genome_assembly,_chromosome:_6	AUGUSTUS	exon	12326324	12326800	.	+	.	ID=g24568.t1.exon1;Parent=g24568.t1;
OY813003.1_Germaria_angustata_genome_assembly,_chromosome:_6	AUGUSTUS	stop_codon	12326798	12326800	.	+	0	ID=g24568.t1.stop1;Parent=g24568.t1;
OY813003.1_Germaria_angustata_genome_assembly,_chromosome:_6	AUGUSTUS	gene	12340544	12341674	.	+	.	ID=g24569;
OY813003.1_Germaria_angustata_genome_assembly,_chromosome:_6	AUGUSTUS	mRNA	12341192	12341674	1	+	.	ID=g24569.t1;Parent=g24569;
OY813003.1_Germaria_angustata_genome_assembly,_chromosome:_6	AUGUSTUS	start_codon	12341192	12341194	.	+	0	ID=g24569.t1.start1;Parent=g24569.t1;
OY813003.1_Germaria_angustata_genome_assembly,_chromosome:_6	AUGUSTUS	CDS	12341192	12341674	1	+	0	ID=g24569.t1.CDS1;Parent=g24569.t1;
OY813003.1_Germaria_angustata_genome_assembly,_chromosome:_6	AUGUSTUS	exon	12341192	12341674	.	+	.	ID=g24569.t1.exon1;Parent=g24569.t1;
OY813003.1_Germaria_angustata_genome_assembly,_chromosome:_6	AUGUSTUS	stop_codon	12341672	12341674	.	+	0	ID=g24569.t1.stop1;Parent=g24569.t1;
OY813003.1_Germaria_angustata_genome_assembly,_chromosome:_6	AUGUSTUS	mRNA	12340544	12341674	1	+	.	ID=g24569.t2;Parent=g24569;
OY813003.1_Germaria_angustata_genome_assembly,_chromosome:_6	AUGUSTUS	start_codon	12340544	12340546	.	+	0	ID=g24569.t2.start1;Parent=g24569.t2;
OY813003.1_Germaria_angustata_genome_assembly,_chromosome:_6	AUGUSTUS	CDS	12340544	12341674	1	+	0	ID=g24569.t2.CDS1;Parent=g24569.t2;
OY813003.1_Germaria_angustata_genome_assembly,_chromosome:_6	AUGUSTUS	exon	12340544	12341674	.	+	.	ID=g24569.t2.exon1;Parent=g24569.t2;
OY813003.1_Germaria_angustata_genome_assembly,_chromosome:_6	AUGUSTUS	stop_codon	12341672	12341674	.	+	0	ID=g24569.t2.stop1;Parent=g24569.t2;
OY813003.1_Germaria_angustata_genome_assembly,_chromosome:_6	AUGUSTUS	gene	12343333	12344837	.	-	.	ID=g24570;
OY813003.1_Germaria_angustata_genome_assembly,_chromosome:_6	AUGUSTUS	mRNA	12343333	12344837	0.38	-	.	ID=g24570.t1;Parent=g24570;
OY813003.1_Germaria_angustata_genome_assembly,_chromosome:_6	AUGUSTUS	stop_codon	12343333	12343335	.	-	0	ID=g24570.t1.stop1;Parent=g24570.t1;
OY813003.1_Germaria_angustata_genome_assembly,_chromosome:_6	AUGUSTUS	CDS	12343333	12343686	0.57	-	0	ID=g24570.t1.CDS1;Parent=g24570.t1;
OY813003.1_Germaria_angustata_genome_assembly,_chromosome:_6	AUGUSTUS	exon	12343333	12343686	.	-	.	ID=g24570.t1.exon1;Parent=g24570.t1;
OY813003.1_Germaria_angustata_genome_assembly,_chromosome:_6	AUGUSTUS	intron	12343687	12343770	0.57	-	.	ID=g24570.t1.intron1;Parent=g24570.t1;
OY813003.1_Germaria_angustata_genome_assembly,_chromosome:_6	AUGUSTUS	CDS	12343771	12344527	0.7	-	1	ID=g24570.t1.CDS2;Parent=g24570.t1;
OY813003.1_Germaria_angustata_genome_assembly,_chromosome:_6	AUGUSTUS	exon	12343771	12344527	.	-	.	ID=g24570.t1.exon2;Parent=g24570.t1;
OY813003.1_Germaria_angustata_genome_assembly,_chromosome:_6	AUGUSTUS	intron	12344528	12344604	0.71	-	.	ID=g24570.t1.intron2;Parent=g24570.t1;
OY813003.1_Germaria_angustata_genome_assembly,_chromosome:_6	AUGUSTUS	CDS	12344605	12344837	0.73	-	0	ID=g24570.t1.CDS3;Parent=g24570.t1;
OY813003.1_Germaria_angustata_genome_assembly,_chromosome:_6	AUGUSTUS	exon	12344605	12344837	.	-	.	ID=g24570.t1.exon3;Parent=g24570.t1;
OY813003.1_Germaria_angustata_genome_assembly,_chromosome:_6	AUGUSTUS	start_codon	12344835	12344837	.	-	0	ID=g24570.t1.start1;Parent=g24570.t1;
OY813003.1_Germaria_angustata_genome_assembly,_chromosome:_6	AUGUSTUS	mRNA	12343333	12344798	0.25	-	.	ID=g24570.t2;Parent=g24570;
OY813003.1_Germaria_angustata_genome_assembly,_chromosome:_6	AUGUSTUS	stop_codon	12343333	12343335	.	-	0	ID=g24570.t2.stop1;Parent=g24570.t2;
OY813003.1_Germaria_angustata_genome_assembly,_chromosome:_6	AUGUSTUS	CDS	12343333	12343686	0.51	-	0	ID=g24570.t2.CDS1;Parent=g24570.t2;
OY813003.1_Germaria_angustata_genome_assembly,_chromosome:_6	AUGUSTUS	exon	12343333	12343686	.	-	.	ID=g24570.t2.exon1;Parent=g24570.t2;
OY813003.1_Germaria_angustata_genome_assembly,_chromosome:_6	AUGUSTUS	intron	12343687	12343770	0.51	-	.	ID=g24570.t2.intron1;Parent=g24570.t2;
OY813003.1_Germaria_angustata_genome_assembly,_chromosome:_6	AUGUSTUS	CDS	12343771	12344527	0.67	-	1	ID=g24570.t2.CDS2;Parent=g24570.t2;
OY813003.1_Germaria_angustata_genome_assembly,_chromosome:_6	AUGUSTUS	exon	12343771	12344527	.	-	.	ID=g24570.t2.exon2;Parent=g24570.t2;
OY813003.1_Germaria_angustata_genome_assembly,_chromosome:_6	AUGUSTUS	intron	12344528	12344604	0.69	-	.	ID=g24570.t2.intron2;Parent=g24570.t2;
OY813003.1_Germaria_angustata_genome_assembly,_chromosome:_6	AUGUSTUS	CDS	12344605	12344798	0.5	-	0	ID=g24570.t2.CDS3;Parent=g24570.t2;
OY813003.1_Germaria_angustata_genome_assembly,_chromosome:_6	AUGUSTUS	exon	12344605	12344798	.	-	.	ID=g24570.t2.exon3;Parent=g24570.t2;
OY813003.1_Germaria_angustata_genome_assembly,_chromosome:_6	AUGUSTUS	start_codon	12344796	12344798	.	-	0	ID=g24570.t2.start1;Parent=g24570.t2;
OY813003.1_Germaria_angustata_genome_assembly,_chromosome:_6	AUGUSTUS	gene	12345162	12347469	.	-	.	ID=g24571;
OY813003.1_Germaria_angustata_genome_assembly,_chromosome:_6	AUGUSTUS	mRNA	12345162	12347469	0.56	-	.	ID=g24571.t1;Parent=g24571;
OY813003.1_Germaria_angustata_genome_assembly,_chromosome:_6	AUGUSTUS	stop_codon	12345162	12345164	.	-	0	ID=g24571.t1.stop1;Parent=g24571.t1;
OY813003.1_Germaria_angustata_genome_assembly,_chromosome:_6	AUGUSTUS	CDS	12345162	12345410	0.57	-	0	ID=g24571.t1.CDS1;Parent=g24571.t1;
OY813003.1_Germaria_angustata_genome_assembly,_chromosome:_6	AUGUSTUS	exon	12345162	12345410	.	-	.	ID=g24571.t1.exon1;Parent=g24571.t1;
OY813003.1_Germaria_angustata_genome_assembly,_chromosome:_6	AUGUSTUS	intron	12345411	12345473	0.57	-	.	ID=g24571.t1.intron1;Parent=g24571.t1;
OY813003.1_Germaria_angustata_genome_assembly,_chromosome:_6	AUGUSTUS	CDS	12345474	12345629	0.56	-	0	ID=g24571.t1.CDS2;Parent=g24571.t1;
OY813003.1_Germaria_angustata_genome_assembly,_chromosome:_6	AUGUSTUS	exon	12345474	12345629	.	-	.	ID=g24571.t1.exon2;Parent=g24571.t1;
OY813003.1_Germaria_angustata_genome_assembly,_chromosome:_6	AUGUSTUS	intron	12345630	12347352	0.91	-	.	ID=g24571.t1.intron2;Parent=g24571.t1;
OY813003.1_Germaria_angustata_genome_assembly,_chromosome:_6	AUGUSTUS	CDS	12347353	12347469	0.97	-	0	ID=g24571.t1.CDS3;Parent=g24571.t1;
OY813003.1_Germaria_angustata_genome_assembly,_chromosome:_6	AUGUSTUS	exon	12347353	12347469	.	-	.	ID=g24571.t1.exon3;Parent=g24571.t1;
OY813003.1_Germaria_angustata_genome_assembly,_chromosome:_6	AUGUSTUS	start_codon	12347467	12347469	.	-	0	ID=g24571.t1.start1;Parent=g24571.t1;
OY813003.1_Germaria_angustata_genome_assembly,_chromosome:_6	AUGUSTUS	gene	12369693	12370672	.	+	.	ID=g24572;
OY813003.1_Germaria_angustata_genome_assembly,_chromosome:_6	AUGUSTUS	mRNA	12369693	12370672	0.99	+	.	ID=g24572.t1;Parent=g24572;
OY813003.1_Germaria_angustata_genome_assembly,_chromosome:_6	AUGUSTUS	start_codon	12369693	12369695	.	+	0	ID=g24572.t1.start1;Parent=g24572.t1;
OY813003.1_Germaria_angustata_genome_assembly,_chromosome:_6	AUGUSTUS	CDS	12369693	12369827	1	+	0	ID=g24572.t1.CDS1;Parent=g24572.t1;
OY813003.1_Germaria_angustata_genome_assembly,_chromosome:_6	AUGUSTUS	exon	12369693	12369827	.	+	.	ID=g24572.t1.exon1;Parent=g24572.t1;
OY813003.1_Germaria_angustata_genome_assembly,_chromosome:_6	AUGUSTUS	intron	12369828	12369892	1	+	.	ID=g24572.t1.intron1;Parent=g24572.t1;
OY813003.1_Germaria_angustata_genome_assembly,_chromosome:_6	AUGUSTUS	CDS	12369893	12370672	0.99	+	0	ID=g24572.t1.CDS2;Parent=g24572.t1;
OY813003.1_Germaria_angustata_genome_assembly,_chromosome:_6	AUGUSTUS	exon	12369893	12370672	.	+	.	ID=g24572.t1.exon2;Parent=g24572.t1;
OY813003.1_Germaria_angustata_genome_assembly,_chromosome:_6	AUGUSTUS	stop_codon	12370670	12370672	.	+	0	ID=g24572.t1.stop1;Parent=g24572.t1;
OY813003.1_Germaria_angustata_genome_assembly,_chromosome:_6	AUGUSTUS	gene	12383145	12384284	.	-	.	ID=g24573;
OY813003.1_Germaria_angustata_genome_assembly,_chromosome:_6	AUGUSTUS	mRNA	12383145	12384284	0.76	-	.	ID=g24573.t1;Parent=g24573;
OY813003.1_Germaria_angustata_genome_assembly,_chromosome:_6	AUGUSTUS	stop_codon	12383145	12383147	.	-	0	ID=g24573.t1.stop1;Parent=g24573.t1;
OY813003.1_Germaria_angustata_genome_assembly,_chromosome:_6	AUGUSTUS	CDS	12383145	12383569	0.93	-	2	ID=g24573.t1.CDS1;Parent=g24573.t1;
OY813003.1_Germaria_angustata_genome_assembly,_chromosome:_6	AUGUSTUS	exon	12383145	12383569	.	-	.	ID=g24573.t1.exon1;Parent=g24573.t1;
OY813003.1_Germaria_angustata_genome_assembly,_chromosome:_6	AUGUSTUS	intron	12383570	12383646	1	-	.	ID=g24573.t1.intron1;Parent=g24573.t1;
OY813003.1_Germaria_angustata_genome_assembly,_chromosome:_6	AUGUSTUS	CDS	12383647	12383818	1	-	0	ID=g24573.t1.CDS2;Parent=g24573.t1;
OY813003.1_Germaria_angustata_genome_assembly,_chromosome:_6	AUGUSTUS	exon	12383647	12383818	.	-	.	ID=g24573.t1.exon2;Parent=g24573.t1;
OY813003.1_Germaria_angustata_genome_assembly,_chromosome:_6	AUGUSTUS	intron	12383819	12384179	0.89	-	.	ID=g24573.t1.intron2;Parent=g24573.t1;
OY813003.1_Germaria_angustata_genome_assembly,_chromosome:_6	AUGUSTUS	CDS	12384180	12384284	0.83	-	0	ID=g24573.t1.CDS3;Parent=g24573.t1;
OY813003.1_Germaria_angustata_genome_assembly,_chromosome:_6	AUGUSTUS	exon	12384180	12384284	.	-	.	ID=g24573.t1.exon3;Parent=g24573.t1;
OY813003.1_Germaria_angustata_genome_assembly,_chromosome:_6	AUGUSTUS	start_codon	12384282	12384284	.	-	0	ID=g24573.t1.start1;Parent=g24573.t1;
OY813003.1_Germaria_angustata_genome_assembly,_chromosome:_6	AUGUSTUS	gene	12403387	12404181	.	+	.	ID=g24574;
OY813003.1_Germaria_angustata_genome_assembly,_chromosome:_6	AUGUSTUS	mRNA	12403387	12404181	0.87	+	.	ID=g24574.t1;Parent=g24574;
OY813003.1_Germaria_angustata_genome_assembly,_chromosome:_6	AUGUSTUS	start_codon	12403387	12403389	.	+	0	ID=g24574.t1.start1;Parent=g24574.t1;
OY813003.1_Germaria_angustata_genome_assembly,_chromosome:_6	AUGUSTUS	CDS	12403387	12404181	0.87	+	0	ID=g24574.t1.CDS1;Parent=g24574.t1;
OY813003.1_Germaria_angustata_genome_assembly,_chromosome:_6	AUGUSTUS	exon	12403387	12404181	.	+	.	ID=g24574.t1.exon1;Parent=g24574.t1;
OY813003.1_Germaria_angustata_genome_assembly,_chromosome:_6	AUGUSTUS	stop_codon	12404179	12404181	.	+	0	ID=g24574.t1.stop1;Parent=g24574.t1;
OY813003.1_Germaria_angustata_genome_assembly,_chromosome:_6	AUGUSTUS	gene	12442257	12443561	.	+	.	ID=g24575;
OY813003.1_Germaria_angustata_genome_assembly,_chromosome:_6	AUGUSTUS	mRNA	12442257	12443393	1	+	.	ID=g24575.t1;Parent=g24575;
OY813003.1_Germaria_angustata_genome_assembly,_chromosome:_6	AUGUSTUS	start_codon	12442257	12442259	.	+	0	ID=g24575.t1.start1;Parent=g24575.t1;
OY813003.1_Germaria_angustata_genome_assembly,_chromosome:_6	AUGUSTUS	CDS	12442257	12443393	1	+	0	ID=g24575.t1.CDS1;Parent=g24575.t1;
OY813003.1_Germaria_angustata_genome_assembly,_chromosome:_6	AUGUSTUS	exon	12442257	12443393	.	+	.	ID=g24575.t1.exon1;Parent=g24575.t1;
OY813003.1_Germaria_angustata_genome_assembly,_chromosome:_6	AUGUSTUS	stop_codon	12443391	12443393	.	+	0	ID=g24575.t1.stop1;Parent=g24575.t1;
OY813003.1_Germaria_angustata_genome_assembly,_chromosome:_6	AUGUSTUS	mRNA	12442257	12443561	0.5	+	.	ID=g24575.t2;Parent=g24575;
OY813003.1_Germaria_angustata_genome_assembly,_chromosome:_6	AUGUSTUS	start_codon	12442257	12442259	.	+	0	ID=g24575.t2.start1;Parent=g24575.t2;
OY813003.1_Germaria_angustata_genome_assembly,_chromosome:_6	AUGUSTUS	CDS	12442257	12442964	0.56	+	0	ID=g24575.t2.CDS1;Parent=g24575.t2;
OY813003.1_Germaria_angustata_genome_assembly,_chromosome:_6	AUGUSTUS	exon	12442257	12442964	.	+	.	ID=g24575.t2.exon1;Parent=g24575.t2;
OY813003.1_Germaria_angustata_genome_assembly,_chromosome:_6	AUGUSTUS	intron	12442965	12443474	0.5	+	.	ID=g24575.t2.intron1;Parent=g24575.t2;
OY813003.1_Germaria_angustata_genome_assembly,_chromosome:_6	AUGUSTUS	CDS	12443475	12443561	0.92	+	0	ID=g24575.t2.CDS2;Parent=g24575.t2;
OY813003.1_Germaria_angustata_genome_assembly,_chromosome:_6	AUGUSTUS	exon	12443475	12443561	.	+	.	ID=g24575.t2.exon2;Parent=g24575.t2;
OY813003.1_Germaria_angustata_genome_assembly,_chromosome:_6	AUGUSTUS	stop_codon	12443559	12443561	.	+	0	ID=g24575.t2.stop1;Parent=g24575.t2;
OY813003.1_Germaria_angustata_genome_assembly,_chromosome:_6	AUGUSTUS	gene	12442544	12443646	.	-	.	ID=g24576;
OY813003.1_Germaria_angustata_genome_assembly,_chromosome:_6	AUGUSTUS	mRNA	12442544	12443646	0.39	-	.	ID=g24576.t1;Parent=g24576;
OY813003.1_Germaria_angustata_genome_assembly,_chromosome:_6	AUGUSTUS	stop_codon	12442544	12442546	.	-	0	ID=g24576.t1.stop1;Parent=g24576.t1;
OY813003.1_Germaria_angustata_genome_assembly,_chromosome:_6	AUGUSTUS	CDS	12442544	12442748	0.72	-	1	ID=g24576.t1.CDS1;Parent=g24576.t1;
OY813003.1_Germaria_angustata_genome_assembly,_chromosome:_6	AUGUSTUS	exon	12442544	12442748	.	-	.	ID=g24576.t1.exon1;Parent=g24576.t1;
OY813003.1_Germaria_angustata_genome_assembly,_chromosome:_6	AUGUSTUS	intron	12442749	12443407	0.62	-	.	ID=g24576.t1.intron1;Parent=g24576.t1;
OY813003.1_Germaria_angustata_genome_assembly,_chromosome:_6	AUGUSTUS	CDS	12443408	12443646	0.42	-	0	ID=g24576.t1.CDS2;Parent=g24576.t1;
OY813003.1_Germaria_angustata_genome_assembly,_chromosome:_6	AUGUSTUS	exon	12443408	12443646	.	-	.	ID=g24576.t1.exon2;Parent=g24576.t1;
OY813003.1_Germaria_angustata_genome_assembly,_chromosome:_6	AUGUSTUS	start_codon	12443644	12443646	.	-	0	ID=g24576.t1.start1;Parent=g24576.t1;
OY813003.1_Germaria_angustata_genome_assembly,_chromosome:_6	AUGUSTUS	gene	12448230	12451997	.	-	.	ID=g24577;
OY813003.1_Germaria_angustata_genome_assembly,_chromosome:_6	AUGUSTUS	mRNA	12448230	12451997	0.91	-	.	ID=g24577.t1;Parent=g24577;
OY813003.1_Germaria_angustata_genome_assembly,_chromosome:_6	AUGUSTUS	stop_codon	12448230	12448232	.	-	0	ID=g24577.t1.stop1;Parent=g24577.t1;
OY813003.1_Germaria_angustata_genome_assembly,_chromosome:_6	AUGUSTUS	CDS	12448230	12449762	1	-	0	ID=g24577.t1.CDS1;Parent=g24577.t1;
OY813003.1_Germaria_angustata_genome_assembly,_chromosome:_6	AUGUSTUS	exon	12448230	12449762	.	-	.	ID=g24577.t1.exon1;Parent=g24577.t1;
OY813003.1_Germaria_angustata_genome_assembly,_chromosome:_6	AUGUSTUS	intron	12449763	12450089	1	-	.	ID=g24577.t1.intron1;Parent=g24577.t1;
OY813003.1_Germaria_angustata_genome_assembly,_chromosome:_6	AUGUSTUS	CDS	12450090	12450149	0.99	-	0	ID=g24577.t1.CDS2;Parent=g24577.t1;
OY813003.1_Germaria_angustata_genome_assembly,_chromosome:_6	AUGUSTUS	exon	12450090	12450149	.	-	.	ID=g24577.t1.exon2;Parent=g24577.t1;
OY813003.1_Germaria_angustata_genome_assembly,_chromosome:_6	AUGUSTUS	intron	12450150	12450857	0.97	-	.	ID=g24577.t1.intron2;Parent=g24577.t1;
OY813003.1_Germaria_angustata_genome_assembly,_chromosome:_6	AUGUSTUS	CDS	12450858	12451997	0.91	-	0	ID=g24577.t1.CDS3;Parent=g24577.t1;
OY813003.1_Germaria_angustata_genome_assembly,_chromosome:_6	AUGUSTUS	exon	12450858	12451997	.	-	.	ID=g24577.t1.exon3;Parent=g24577.t1;
OY813003.1_Germaria_angustata_genome_assembly,_chromosome:_6	AUGUSTUS	start_codon	12451995	12451997	.	-	0	ID=g24577.t1.start1;Parent=g24577.t1;
OY813003.1_Germaria_angustata_genome_assembly,_chromosome:_6	AUGUSTUS	gene	12452039	12452368	.	-	.	ID=g24578;
OY813003.1_Germaria_angustata_genome_assembly,_chromosome:_6	AUGUSTUS	mRNA	12452039	12452368	1	-	.	ID=g24578.t1;Parent=g24578;
OY813003.1_Germaria_angustata_genome_assembly,_chromosome:_6	AUGUSTUS	stop_codon	12452039	12452041	.	-	0	ID=g24578.t1.stop1;Parent=g24578.t1;
OY813003.1_Germaria_angustata_genome_assembly,_chromosome:_6	AUGUSTUS	CDS	12452039	12452368	1	-	0	ID=g24578.t1.CDS1;Parent=g24578.t1;
OY813003.1_Germaria_angustata_genome_assembly,_chromosome:_6	AUGUSTUS	exon	12452039	12452368	.	-	.	ID=g24578.t1.exon1;Parent=g24578.t1;
OY813003.1_Germaria_angustata_genome_assembly,_chromosome:_6	AUGUSTUS	start_codon	12452366	12452368	.	-	0	ID=g24578.t1.start1;Parent=g24578.t1;
OY813003.1_Germaria_angustata_genome_assembly,_chromosome:_6	AUGUSTUS	gene	12455245	12467452	.	-	.	ID=g24579;
OY813003.1_Germaria_angustata_genome_assembly,_chromosome:_6	AUGUSTUS	mRNA	12455245	12455603	0.5	-	.	ID=g24579.t1;Parent=g24579;
OY813003.1_Germaria_angustata_genome_assembly,_chromosome:_6	AUGUSTUS	stop_codon	12455245	12455247	.	-	0	ID=g24579.t1.stop1;Parent=g24579.t1;
OY813003.1_Germaria_angustata_genome_assembly,_chromosome:_6	AUGUSTUS	CDS	12455245	12455480	0.83	-	2	ID=g24579.t1.CDS1;Parent=g24579.t1;
OY813003.1_Germaria_angustata_genome_assembly,_chromosome:_6	AUGUSTUS	exon	12455245	12455480	.	-	.	ID=g24579.t1.exon1;Parent=g24579.t1;
OY813003.1_Germaria_angustata_genome_assembly,_chromosome:_6	AUGUSTUS	intron	12455481	12455572	0.5	-	.	ID=g24579.t1.intron1;Parent=g24579.t1;
OY813003.1_Germaria_angustata_genome_assembly,_chromosome:_6	AUGUSTUS	CDS	12455573	12455603	0.5	-	0	ID=g24579.t1.CDS2;Parent=g24579.t1;
OY813003.1_Germaria_angustata_genome_assembly,_chromosome:_6	AUGUSTUS	exon	12455573	12455603	.	-	.	ID=g24579.t1.exon2;Parent=g24579.t1;
OY813003.1_Germaria_angustata_genome_assembly,_chromosome:_6	AUGUSTUS	start_codon	12455601	12455603	.	-	0	ID=g24579.t1.start1;Parent=g24579.t1;
OY813003.1_Germaria_angustata_genome_assembly,_chromosome:_6	AUGUSTUS	mRNA	12455245	12467452	0.23	-	.	ID=g24579.t2;Parent=g24579;
OY813003.1_Germaria_angustata_genome_assembly,_chromosome:_6	AUGUSTUS	stop_codon	12455245	12455247	.	-	0	ID=g24579.t2.stop1;Parent=g24579.t2;
OY813003.1_Germaria_angustata_genome_assembly,_chromosome:_6	AUGUSTUS	CDS	12455245	12455480	0.82	-	2	ID=g24579.t2.CDS1;Parent=g24579.t2;
OY813003.1_Germaria_angustata_genome_assembly,_chromosome:_6	AUGUSTUS	exon	12455245	12455480	.	-	.	ID=g24579.t2.exon1;Parent=g24579.t2;
OY813003.1_Germaria_angustata_genome_assembly,_chromosome:_6	AUGUSTUS	intron	12455481	12467274	0.23	-	.	ID=g24579.t2.intron1;Parent=g24579.t2;
OY813003.1_Germaria_angustata_genome_assembly,_chromosome:_6	AUGUSTUS	CDS	12467275	12467452	0.74	-	0	ID=g24579.t2.CDS2;Parent=g24579.t2;
OY813003.1_Germaria_angustata_genome_assembly,_chromosome:_6	AUGUSTUS	exon	12467275	12467452	.	-	.	ID=g24579.t2.exon2;Parent=g24579.t2;
OY813003.1_Germaria_angustata_genome_assembly,_chromosome:_6	AUGUSTUS	start_codon	12467450	12467452	.	-	0	ID=g24579.t2.start1;Parent=g24579.t2;
OY813003.1_Germaria_angustata_genome_assembly,_chromosome:_6	AUGUSTUS	gene	12457986	12458624	.	+	.	ID=g24580;
OY813003.1_Germaria_angustata_genome_assembly,_chromosome:_6	AUGUSTUS	mRNA	12457986	12458624	0.99	+	.	ID=g24580.t1;Parent=g24580;
OY813003.1_Germaria_angustata_genome_assembly,_chromosome:_6	AUGUSTUS	start_codon	12457986	12457988	.	+	0	ID=g24580.t1.start1;Parent=g24580.t1;
OY813003.1_Germaria_angustata_genome_assembly,_chromosome:_6	AUGUSTUS	CDS	12457986	12458624	0.99	+	0	ID=g24580.t1.CDS1;Parent=g24580.t1;
OY813003.1_Germaria_angustata_genome_assembly,_chromosome:_6	AUGUSTUS	exon	12457986	12458624	.	+	.	ID=g24580.t1.exon1;Parent=g24580.t1;
OY813003.1_Germaria_angustata_genome_assembly,_chromosome:_6	AUGUSTUS	stop_codon	12458622	12458624	.	+	0	ID=g24580.t1.stop1;Parent=g24580.t1;
OY813003.1_Germaria_angustata_genome_assembly,_chromosome:_6	AUGUSTUS	gene	12478480	12514345	.	-	.	ID=g24581;
OY813003.1_Germaria_angustata_genome_assembly,_chromosome:_6	AUGUSTUS	mRNA	12478480	12514345	0.79	-	.	ID=g24581.t1;Parent=g24581;
OY813003.1_Germaria_angustata_genome_assembly,_chromosome:_6	AUGUSTUS	stop_codon	12478480	12478482	.	-	0	ID=g24581.t1.stop1;Parent=g24581.t1;
OY813003.1_Germaria_angustata_genome_assembly,_chromosome:_6	AUGUSTUS	CDS	12478480	12478640	0.98	-	2	ID=g24581.t1.CDS1;Parent=g24581.t1;
OY813003.1_Germaria_angustata_genome_assembly,_chromosome:_6	AUGUSTUS	exon	12478480	12478640	.	-	.	ID=g24581.t1.exon1;Parent=g24581.t1;
OY813003.1_Germaria_angustata_genome_assembly,_chromosome:_6	AUGUSTUS	intron	12478641	12479808	0.98	-	.	ID=g24581.t1.intron1;Parent=g24581.t1;
OY813003.1_Germaria_angustata_genome_assembly,_chromosome:_6	AUGUSTUS	CDS	12479809	12480477	1	-	2	ID=g24581.t1.CDS2;Parent=g24581.t1;
OY813003.1_Germaria_angustata_genome_assembly,_chromosome:_6	AUGUSTUS	exon	12479809	12480477	.	-	.	ID=g24581.t1.exon2;Parent=g24581.t1;
OY813003.1_Germaria_angustata_genome_assembly,_chromosome:_6	AUGUSTUS	intron	12480478	12495031	0.91	-	.	ID=g24581.t1.intron2;Parent=g24581.t1;
OY813003.1_Germaria_angustata_genome_assembly,_chromosome:_6	AUGUSTUS	CDS	12495032	12495917	0.96	-	0	ID=g24581.t1.CDS3;Parent=g24581.t1;
OY813003.1_Germaria_angustata_genome_assembly,_chromosome:_6	AUGUSTUS	exon	12495032	12495917	.	-	.	ID=g24581.t1.exon3;Parent=g24581.t1;
OY813003.1_Germaria_angustata_genome_assembly,_chromosome:_6	AUGUSTUS	intron	12495918	12511526	1	-	.	ID=g24581.t1.intron3;Parent=g24581.t1;
OY813003.1_Germaria_angustata_genome_assembly,_chromosome:_6	AUGUSTUS	CDS	12511527	12511928	1	-	0	ID=g24581.t1.CDS4;Parent=g24581.t1;
OY813003.1_Germaria_angustata_genome_assembly,_chromosome:_6	AUGUSTUS	exon	12511527	12511928	.	-	.	ID=g24581.t1.exon4;Parent=g24581.t1;
OY813003.1_Germaria_angustata_genome_assembly,_chromosome:_6	AUGUSTUS	intron	12511929	12514333	0.87	-	.	ID=g24581.t1.intron4;Parent=g24581.t1;
OY813003.1_Germaria_angustata_genome_assembly,_chromosome:_6	AUGUSTUS	CDS	12514334	12514345	0.87	-	0	ID=g24581.t1.CDS5;Parent=g24581.t1;
OY813003.1_Germaria_angustata_genome_assembly,_chromosome:_6	AUGUSTUS	exon	12514334	12514345	.	-	.	ID=g24581.t1.exon5;Parent=g24581.t1;
OY813003.1_Germaria_angustata_genome_assembly,_chromosome:_6	AUGUSTUS	start_codon	12514343	12514345	.	-	0	ID=g24581.t1.start1;Parent=g24581.t1;
OY813003.1_Germaria_angustata_genome_assembly,_chromosome:_6	AUGUSTUS	gene	12517717	12518950	.	+	.	ID=g24582;
OY813003.1_Germaria_angustata_genome_assembly,_chromosome:_6	AUGUSTUS	mRNA	12517717	12518950	.	+	.	ID=g24582.t1;Parent=g24582;
OY813003.1_Germaria_angustata_genome_assembly,_chromosome:_6	AUGUSTUS	start_codon	12517717	12517719	.	+	0	ID=g24582.t1.start1;Parent=g24582.t1;
OY813003.1_Germaria_angustata_genome_assembly,_chromosome:_6	AUGUSTUS	CDS	12517717	12518146	0.79	+	0	ID=g24582.t1.CDS1;Parent=g24582.t1;
OY813003.1_Germaria_angustata_genome_assembly,_chromosome:_6	AUGUSTUS	exon	12517717	12518146	.	+	.	ID=g24582.t1.exon1;Parent=g24582.t1;
OY813003.1_Germaria_angustata_genome_assembly,_chromosome:_6	AUGUSTUS	intron	12518147	12518816	0.02	+	.	ID=g24582.t1.intron1;Parent=g24582.t1;
OY813003.1_Germaria_angustata_genome_assembly,_chromosome:_6	AUGUSTUS	CDS	12518817	12518950	0.02	+	2	ID=g24582.t1.CDS2;Parent=g24582.t1;
OY813003.1_Germaria_angustata_genome_assembly,_chromosome:_6	AUGUSTUS	exon	12518817	12518950	.	+	.	ID=g24582.t1.exon2;Parent=g24582.t1;
OY813003.1_Germaria_angustata_genome_assembly,_chromosome:_6	AUGUSTUS	stop_codon	12518948	12518950	.	+	0	ID=g24582.t1.stop1;Parent=g24582.t1;
OY813003.1_Germaria_angustata_genome_assembly,_chromosome:_6	AUGUSTUS	gene	12530191	12558227	.	-	.	ID=g24583;
OY813003.1_Germaria_angustata_genome_assembly,_chromosome:_6	AUGUSTUS	mRNA	12530191	12558227	0.62	-	.	ID=g24583.t1;Parent=g24583;
OY813003.1_Germaria_angustata_genome_assembly,_chromosome:_6	AUGUSTUS	stop_codon	12530191	12530193	.	-	0	ID=g24583.t1.stop1;Parent=g24583.t1;
OY813003.1_Germaria_angustata_genome_assembly,_chromosome:_6	AUGUSTUS	CDS	12530191	12530292	0.99	-	0	ID=g24583.t1.CDS1;Parent=g24583.t1;
OY813003.1_Germaria_angustata_genome_assembly,_chromosome:_6	AUGUSTUS	exon	12530191	12530292	.	-	.	ID=g24583.t1.exon1;Parent=g24583.t1;
OY813003.1_Germaria_angustata_genome_assembly,_chromosome:_6	AUGUSTUS	intron	12530293	12530347	0.99	-	.	ID=g24583.t1.intron1;Parent=g24583.t1;
OY813003.1_Germaria_angustata_genome_assembly,_chromosome:_6	AUGUSTUS	CDS	12530348	12530752	0.99	-	0	ID=g24583.t1.CDS2;Parent=g24583.t1;
OY813003.1_Germaria_angustata_genome_assembly,_chromosome:_6	AUGUSTUS	exon	12530348	12530752	.	-	.	ID=g24583.t1.exon2;Parent=g24583.t1;
OY813003.1_Germaria_angustata_genome_assembly,_chromosome:_6	AUGUSTUS	intron	12530753	12554531	1	-	.	ID=g24583.t1.intron2;Parent=g24583.t1;
OY813003.1_Germaria_angustata_genome_assembly,_chromosome:_6	AUGUSTUS	CDS	12554532	12554891	0.64	-	0	ID=g24583.t1.CDS3;Parent=g24583.t1;
OY813003.1_Germaria_angustata_genome_assembly,_chromosome:_6	AUGUSTUS	exon	12554532	12554891	.	-	.	ID=g24583.t1.exon3;Parent=g24583.t1;
OY813003.1_Germaria_angustata_genome_assembly,_chromosome:_6	AUGUSTUS	intron	12554892	12558149	0.63	-	.	ID=g24583.t1.intron3;Parent=g24583.t1;
OY813003.1_Germaria_angustata_genome_assembly,_chromosome:_6	AUGUSTUS	CDS	12558150	12558227	0.63	-	0	ID=g24583.t1.CDS4;Parent=g24583.t1;
OY813003.1_Germaria_angustata_genome_assembly,_chromosome:_6	AUGUSTUS	exon	12558150	12558227	.	-	.	ID=g24583.t1.exon4;Parent=g24583.t1;
OY813003.1_Germaria_angustata_genome_assembly,_chromosome:_6	AUGUSTUS	start_codon	12558225	12558227	.	-	0	ID=g24583.t1.start1;Parent=g24583.t1;
OY813003.1_Germaria_angustata_genome_assembly,_chromosome:_6	AUGUSTUS	gene	12559766	12565187	.	+	.	ID=g24584;
OY813003.1_Germaria_angustata_genome_assembly,_chromosome:_6	AUGUSTUS	mRNA	12559766	12565187	0.23	+	.	ID=g24584.t1;Parent=g24584;
OY813003.1_Germaria_angustata_genome_assembly,_chromosome:_6	AUGUSTUS	start_codon	12559766	12559768	.	+	0	ID=g24584.t1.start1;Parent=g24584.t1;
OY813003.1_Germaria_angustata_genome_assembly,_chromosome:_6	AUGUSTUS	CDS	12559766	12560176	0.48	+	0	ID=g24584.t1.CDS1;Parent=g24584.t1;
OY813003.1_Germaria_angustata_genome_assembly,_chromosome:_6	AUGUSTUS	exon	12559766	12560176	.	+	.	ID=g24584.t1.exon1;Parent=g24584.t1;
OY813003.1_Germaria_angustata_genome_assembly,_chromosome:_6	AUGUSTUS	intron	12560177	12560569	0.28	+	.	ID=g24584.t1.intron1;Parent=g24584.t1;
OY813003.1_Germaria_angustata_genome_assembly,_chromosome:_6	AUGUSTUS	CDS	12560570	12561638	0.28	+	0	ID=g24584.t1.CDS2;Parent=g24584.t1;
OY813003.1_Germaria_angustata_genome_assembly,_chromosome:_6	AUGUSTUS	exon	12560570	12561638	.	+	.	ID=g24584.t1.exon2;Parent=g24584.t1;
OY813003.1_Germaria_angustata_genome_assembly,_chromosome:_6	AUGUSTUS	intron	12561639	12561701	0.85	+	.	ID=g24584.t1.intron2;Parent=g24584.t1;
OY813003.1_Germaria_angustata_genome_assembly,_chromosome:_6	AUGUSTUS	CDS	12561702	12561899	0.85	+	2	ID=g24584.t1.CDS3;Parent=g24584.t1;
OY813003.1_Germaria_angustata_genome_assembly,_chromosome:_6	AUGUSTUS	exon	12561702	12561899	.	+	.	ID=g24584.t1.exon3;Parent=g24584.t1;
OY813003.1_Germaria_angustata_genome_assembly,_chromosome:_6	AUGUSTUS	intron	12561900	12565098	0.97	+	.	ID=g24584.t1.intron3;Parent=g24584.t1;
OY813003.1_Germaria_angustata_genome_assembly,_chromosome:_6	AUGUSTUS	CDS	12565099	12565187	0.99	+	2	ID=g24584.t1.CDS4;Parent=g24584.t1;
OY813003.1_Germaria_angustata_genome_assembly,_chromosome:_6	AUGUSTUS	exon	12565099	12565187	.	+	.	ID=g24584.t1.exon4;Parent=g24584.t1;
OY813003.1_Germaria_angustata_genome_assembly,_chromosome:_6	AUGUSTUS	stop_codon	12565185	12565187	.	+	0	ID=g24584.t1.stop1;Parent=g24584.t1;
OY813003.1_Germaria_angustata_genome_assembly,_chromosome:_6	AUGUSTUS	gene	12583252	12583521	.	+	.	ID=g24585;
OY813003.1_Germaria_angustata_genome_assembly,_chromosome:_6	AUGUSTUS	mRNA	12583252	12583521	1	+	.	ID=g24585.t1;Parent=g24585;
OY813003.1_Germaria_angustata_genome_assembly,_chromosome:_6	AUGUSTUS	start_codon	12583252	12583254	.	+	0	ID=g24585.t1.start1;Parent=g24585.t1;
OY813003.1_Germaria_angustata_genome_assembly,_chromosome:_6	AUGUSTUS	CDS	12583252	12583521	1	+	0	ID=g24585.t1.CDS1;Parent=g24585.t1;
OY813003.1_Germaria_angustata_genome_assembly,_chromosome:_6	AUGUSTUS	exon	12583252	12583521	.	+	.	ID=g24585.t1.exon1;Parent=g24585.t1;
OY813003.1_Germaria_angustata_genome_assembly,_chromosome:_6	AUGUSTUS	stop_codon	12583519	12583521	.	+	0	ID=g24585.t1.stop1;Parent=g24585.t1;
OY813003.1_Germaria_angustata_genome_assembly,_chromosome:_6	AUGUSTUS	gene	12616528	12659027	.	-	.	ID=g24586;
OY813003.1_Germaria_angustata_genome_assembly,_chromosome:_6	AUGUSTUS	mRNA	12616528	12659027	0.19	-	.	ID=g24586.t1;Parent=g24586;
OY813003.1_Germaria_angustata_genome_assembly,_chromosome:_6	AUGUSTUS	stop_codon	12616528	12616530	.	-	0	ID=g24586.t1.stop1;Parent=g24586.t1;
OY813003.1_Germaria_angustata_genome_assembly,_chromosome:_6	AUGUSTUS	CDS	12616528	12616914	0.81	-	0	ID=g24586.t1.CDS1;Parent=g24586.t1;
OY813003.1_Germaria_angustata_genome_assembly,_chromosome:_6	AUGUSTUS	exon	12616528	12616914	.	-	.	ID=g24586.t1.exon1;Parent=g24586.t1;
OY813003.1_Germaria_angustata_genome_assembly,_chromosome:_6	AUGUSTUS	intron	12616915	12638876	0.94	-	.	ID=g24586.t1.intron1;Parent=g24586.t1;
OY813003.1_Germaria_angustata_genome_assembly,_chromosome:_6	AUGUSTUS	CDS	12638877	12639266	1	-	0	ID=g24586.t1.CDS2;Parent=g24586.t1;
OY813003.1_Germaria_angustata_genome_assembly,_chromosome:_6	AUGUSTUS	exon	12638877	12639266	.	-	.	ID=g24586.t1.exon2;Parent=g24586.t1;
OY813003.1_Germaria_angustata_genome_assembly,_chromosome:_6	AUGUSTUS	intron	12639267	12646768	0.52	-	.	ID=g24586.t1.intron2;Parent=g24586.t1;
OY813003.1_Germaria_angustata_genome_assembly,_chromosome:_6	AUGUSTUS	CDS	12646769	12647123	0.43	-	1	ID=g24586.t1.CDS3;Parent=g24586.t1;
OY813003.1_Germaria_angustata_genome_assembly,_chromosome:_6	AUGUSTUS	exon	12646769	12647123	.	-	.	ID=g24586.t1.exon3;Parent=g24586.t1;
OY813003.1_Germaria_angustata_genome_assembly,_chromosome:_6	AUGUSTUS	intron	12647124	12649636	0.43	-	.	ID=g24586.t1.intron3;Parent=g24586.t1;
OY813003.1_Germaria_angustata_genome_assembly,_chromosome:_6	AUGUSTUS	CDS	12649637	12649911	0.83	-	0	ID=g24586.t1.CDS4;Parent=g24586.t1;
OY813003.1_Germaria_angustata_genome_assembly,_chromosome:_6	AUGUSTUS	exon	12649637	12649911	.	-	.	ID=g24586.t1.exon4;Parent=g24586.t1;
OY813003.1_Germaria_angustata_genome_assembly,_chromosome:_6	AUGUSTUS	intron	12649912	12651427	0.82	-	.	ID=g24586.t1.intron4;Parent=g24586.t1;
OY813003.1_Germaria_angustata_genome_assembly,_chromosome:_6	AUGUSTUS	CDS	12651428	12651778	0.9	-	0	ID=g24586.t1.CDS5;Parent=g24586.t1;
OY813003.1_Germaria_angustata_genome_assembly,_chromosome:_6	AUGUSTUS	exon	12651428	12651778	.	-	.	ID=g24586.t1.exon5;Parent=g24586.t1;
OY813003.1_Germaria_angustata_genome_assembly,_chromosome:_6	AUGUSTUS	intron	12651779	12654862	0.99	-	.	ID=g24586.t1.intron5;Parent=g24586.t1;
OY813003.1_Germaria_angustata_genome_assembly,_chromosome:_6	AUGUSTUS	CDS	12654863	12655246	1	-	0	ID=g24586.t1.CDS6;Parent=g24586.t1;
OY813003.1_Germaria_angustata_genome_assembly,_chromosome:_6	AUGUSTUS	exon	12654863	12655246	.	-	.	ID=g24586.t1.exon6;Parent=g24586.t1;
OY813003.1_Germaria_angustata_genome_assembly,_chromosome:_6	AUGUSTUS	intron	12655247	12656849	1	-	.	ID=g24586.t1.intron6;Parent=g24586.t1;
OY813003.1_Germaria_angustata_genome_assembly,_chromosome:_6	AUGUSTUS	CDS	12656850	12658632	1	-	1	ID=g24586.t1.CDS7;Parent=g24586.t1;
OY813003.1_Germaria_angustata_genome_assembly,_chromosome:_6	AUGUSTUS	exon	12656850	12658632	.	-	.	ID=g24586.t1.exon7;Parent=g24586.t1;
OY813003.1_Germaria_angustata_genome_assembly,_chromosome:_6	AUGUSTUS	intron	12658633	12659001	0.98	-	.	ID=g24586.t1.intron7;Parent=g24586.t1;
OY813003.1_Germaria_angustata_genome_assembly,_chromosome:_6	AUGUSTUS	CDS	12659002	12659027	0.98	-	0	ID=g24586.t1.CDS8;Parent=g24586.t1;
OY813003.1_Germaria_angustata_genome_assembly,_chromosome:_6	AUGUSTUS	exon	12659002	12659027	.	-	.	ID=g24586.t1.exon8;Parent=g24586.t1;
OY813003.1_Germaria_angustata_genome_assembly,_chromosome:_6	AUGUSTUS	start_codon	12659025	12659027	.	-	0	ID=g24586.t1.start1;Parent=g24586.t1;
OY813003.1_Germaria_angustata_genome_assembly,_chromosome:_6	AUGUSTUS	gene	12664347	12664607	.	+	.	ID=g24587;
OY813003.1_Germaria_angustata_genome_assembly,_chromosome:_6	AUGUSTUS	mRNA	12664347	12664607	1	+	.	ID=g24587.t1;Parent=g24587;
OY813003.1_Germaria_angustata_genome_assembly,_chromosome:_6	AUGUSTUS	start_codon	12664347	12664349	.	+	0	ID=g24587.t1.start1;Parent=g24587.t1;
OY813003.1_Germaria_angustata_genome_assembly,_chromosome:_6	AUGUSTUS	CDS	12664347	12664607	1	+	0	ID=g24587.t1.CDS1;Parent=g24587.t1;
OY813003.1_Germaria_angustata_genome_assembly,_chromosome:_6	AUGUSTUS	exon	12664347	12664607	.	+	.	ID=g24587.t1.exon1;Parent=g24587.t1;
OY813003.1_Germaria_angustata_genome_assembly,_chromosome:_6	AUGUSTUS	stop_codon	12664605	12664607	.	+	0	ID=g24587.t1.stop1;Parent=g24587.t1;
OY813003.1_Germaria_angustata_genome_assembly,_chromosome:_6	AUGUSTUS	gene	12664931	12667200	.	+	.	ID=g24588;
OY813003.1_Germaria_angustata_genome_assembly,_chromosome:_6	AUGUSTUS	mRNA	12665361	12667200	0.5	+	.	ID=g24588.t1;Parent=g24588;
OY813003.1_Germaria_angustata_genome_assembly,_chromosome:_6	AUGUSTUS	start_codon	12665361	12665363	.	+	0	ID=g24588.t1.start1;Parent=g24588.t1;
OY813003.1_Germaria_angustata_genome_assembly,_chromosome:_6	AUGUSTUS	CDS	12665361	12665824	0.54	+	0	ID=g24588.t1.CDS1;Parent=g24588.t1;
OY813003.1_Germaria_angustata_genome_assembly,_chromosome:_6	AUGUSTUS	exon	12665361	12665824	.	+	.	ID=g24588.t1.exon1;Parent=g24588.t1;
OY813003.1_Germaria_angustata_genome_assembly,_chromosome:_6	AUGUSTUS	intron	12665825	12667115	0.51	+	.	ID=g24588.t1.intron1;Parent=g24588.t1;
OY813003.1_Germaria_angustata_genome_assembly,_chromosome:_6	AUGUSTUS	CDS	12667116	12667200	0.55	+	1	ID=g24588.t1.CDS2;Parent=g24588.t1;
OY813003.1_Germaria_angustata_genome_assembly,_chromosome:_6	AUGUSTUS	exon	12667116	12667200	.	+	.	ID=g24588.t1.exon2;Parent=g24588.t1;
OY813003.1_Germaria_angustata_genome_assembly,_chromosome:_6	AUGUSTUS	stop_codon	12667198	12667200	.	+	0	ID=g24588.t1.stop1;Parent=g24588.t1;
OY813003.1_Germaria_angustata_genome_assembly,_chromosome:_6	AUGUSTUS	mRNA	12664931	12667200	0.11	+	.	ID=g24588.t2;Parent=g24588;
OY813003.1_Germaria_angustata_genome_assembly,_chromosome:_6	AUGUSTUS	start_codon	12664931	12664933	.	+	0	ID=g24588.t2.start1;Parent=g24588.t2;
OY813003.1_Germaria_angustata_genome_assembly,_chromosome:_6	AUGUSTUS	CDS	12664931	12664970	0.6	+	0	ID=g24588.t2.CDS1;Parent=g24588.t2;
OY813003.1_Germaria_angustata_genome_assembly,_chromosome:_6	AUGUSTUS	exon	12664931	12664970	.	+	.	ID=g24588.t2.exon1;Parent=g24588.t2;
OY813003.1_Germaria_angustata_genome_assembly,_chromosome:_6	AUGUSTUS	intron	12664971	12665304	0.29	+	.	ID=g24588.t2.intron1;Parent=g24588.t2;
OY813003.1_Germaria_angustata_genome_assembly,_chromosome:_6	AUGUSTUS	CDS	12665305	12665824	0.16	+	2	ID=g24588.t2.CDS2;Parent=g24588.t2;
OY813003.1_Germaria_angustata_genome_assembly,_chromosome:_6	AUGUSTUS	exon	12665305	12665824	.	+	.	ID=g24588.t2.exon2;Parent=g24588.t2;
OY813003.1_Germaria_angustata_genome_assembly,_chromosome:_6	AUGUSTUS	intron	12665825	12667115	0.43	+	.	ID=g24588.t2.intron2;Parent=g24588.t2;
OY813003.1_Germaria_angustata_genome_assembly,_chromosome:_6	AUGUSTUS	CDS	12667116	12667200	0.47	+	1	ID=g24588.t2.CDS3;Parent=g24588.t2;
OY813003.1_Germaria_angustata_genome_assembly,_chromosome:_6	AUGUSTUS	exon	12667116	12667200	.	+	.	ID=g24588.t2.exon3;Parent=g24588.t2;
OY813003.1_Germaria_angustata_genome_assembly,_chromosome:_6	AUGUSTUS	stop_codon	12667198	12667200	.	+	0	ID=g24588.t2.stop1;Parent=g24588.t2;
OY813003.1_Germaria_angustata_genome_assembly,_chromosome:_6	AUGUSTUS	gene	12667758	12669049	.	-	.	ID=g24589;
OY813003.1_Germaria_angustata_genome_assembly,_chromosome:_6	AUGUSTUS	mRNA	12667758	12669049	0.98	-	.	ID=g24589.t1;Parent=g24589;
OY813003.1_Germaria_angustata_genome_assembly,_chromosome:_6	AUGUSTUS	stop_codon	12667758	12667760	.	-	0	ID=g24589.t1.stop1;Parent=g24589.t1;
OY813003.1_Germaria_angustata_genome_assembly,_chromosome:_6	AUGUSTUS	CDS	12667758	12667934	1	-	0	ID=g24589.t1.CDS1;Parent=g24589.t1;
OY813003.1_Germaria_angustata_genome_assembly,_chromosome:_6	AUGUSTUS	exon	12667758	12667934	.	-	.	ID=g24589.t1.exon1;Parent=g24589.t1;
OY813003.1_Germaria_angustata_genome_assembly,_chromosome:_6	AUGUSTUS	intron	12667935	12668149	1	-	.	ID=g24589.t1.intron1;Parent=g24589.t1;
OY813003.1_Germaria_angustata_genome_assembly,_chromosome:_6	AUGUSTUS	CDS	12668150	12669049	0.98	-	0	ID=g24589.t1.CDS2;Parent=g24589.t1;
OY813003.1_Germaria_angustata_genome_assembly,_chromosome:_6	AUGUSTUS	exon	12668150	12669049	.	-	.	ID=g24589.t1.exon2;Parent=g24589.t1;
OY813003.1_Germaria_angustata_genome_assembly,_chromosome:_6	AUGUSTUS	start_codon	12669047	12669049	.	-	0	ID=g24589.t1.start1;Parent=g24589.t1;
OY813003.1_Germaria_angustata_genome_assembly,_chromosome:_6	AUGUSTUS	gene	12675243	12675704	.	+	.	ID=g24590;
OY813003.1_Germaria_angustata_genome_assembly,_chromosome:_6	AUGUSTUS	mRNA	12675243	12675704	0.75	+	.	ID=g24590.t1;Parent=g24590;
OY813003.1_Germaria_angustata_genome_assembly,_chromosome:_6	AUGUSTUS	start_codon	12675243	12675245	.	+	0	ID=g24590.t1.start1;Parent=g24590.t1;
OY813003.1_Germaria_angustata_genome_assembly,_chromosome:_6	AUGUSTUS	CDS	12675243	12675422	0.75	+	0	ID=g24590.t1.CDS1;Parent=g24590.t1;
OY813003.1_Germaria_angustata_genome_assembly,_chromosome:_6	AUGUSTUS	exon	12675243	12675422	.	+	.	ID=g24590.t1.exon1;Parent=g24590.t1;
OY813003.1_Germaria_angustata_genome_assembly,_chromosome:_6	AUGUSTUS	intron	12675423	12675551	0.75	+	.	ID=g24590.t1.intron1;Parent=g24590.t1;
OY813003.1_Germaria_angustata_genome_assembly,_chromosome:_6	AUGUSTUS	CDS	12675552	12675704	0.75	+	0	ID=g24590.t1.CDS2;Parent=g24590.t1;
OY813003.1_Germaria_angustata_genome_assembly,_chromosome:_6	AUGUSTUS	exon	12675552	12675704	.	+	.	ID=g24590.t1.exon2;Parent=g24590.t1;
OY813003.1_Germaria_angustata_genome_assembly,_chromosome:_6	AUGUSTUS	stop_codon	12675702	12675704	.	+	0	ID=g24590.t1.stop1;Parent=g24590.t1;
OY813003.1_Germaria_angustata_genome_assembly,_chromosome:_6	AUGUSTUS	gene	12676486	12677332	.	+	.	ID=g24591;
OY813003.1_Germaria_angustata_genome_assembly,_chromosome:_6	AUGUSTUS	mRNA	12676486	12677332	0.44	+	.	ID=g24591.t1;Parent=g24591;
OY813003.1_Germaria_angustata_genome_assembly,_chromosome:_6	AUGUSTUS	start_codon	12676486	12676488	.	+	0	ID=g24591.t1.start1;Parent=g24591.t1;
OY813003.1_Germaria_angustata_genome_assembly,_chromosome:_6	AUGUSTUS	CDS	12676486	12676602	0.52	+	0	ID=g24591.t1.CDS1;Parent=g24591.t1;
OY813003.1_Germaria_angustata_genome_assembly,_chromosome:_6	AUGUSTUS	exon	12676486	12676602	.	+	.	ID=g24591.t1.exon1;Parent=g24591.t1;
OY813003.1_Germaria_angustata_genome_assembly,_chromosome:_6	AUGUSTUS	intron	12676603	12676739	0.51	+	.	ID=g24591.t1.intron1;Parent=g24591.t1;
OY813003.1_Germaria_angustata_genome_assembly,_chromosome:_6	AUGUSTUS	CDS	12676740	12676953	0.72	+	0	ID=g24591.t1.CDS2;Parent=g24591.t1;
OY813003.1_Germaria_angustata_genome_assembly,_chromosome:_6	AUGUSTUS	exon	12676740	12676953	.	+	.	ID=g24591.t1.exon2;Parent=g24591.t1;
OY813003.1_Germaria_angustata_genome_assembly,_chromosome:_6	AUGUSTUS	intron	12676954	12677069	0.78	+	.	ID=g24591.t1.intron2;Parent=g24591.t1;
OY813003.1_Germaria_angustata_genome_assembly,_chromosome:_6	AUGUSTUS	CDS	12677070	12677332	0.78	+	2	ID=g24591.t1.CDS3;Parent=g24591.t1;
OY813003.1_Germaria_angustata_genome_assembly,_chromosome:_6	AUGUSTUS	exon	12677070	12677332	.	+	.	ID=g24591.t1.exon3;Parent=g24591.t1;
OY813003.1_Germaria_angustata_genome_assembly,_chromosome:_6	AUGUSTUS	stop_codon	12677330	12677332	.	+	0	ID=g24591.t1.stop1;Parent=g24591.t1;
OY813003.1_Germaria_angustata_genome_assembly,_chromosome:_6	AUGUSTUS	gene	12678582	12678857	.	-	.	ID=g24592;
OY813003.1_Germaria_angustata_genome_assembly,_chromosome:_6	AUGUSTUS	mRNA	12678582	12678857	0.72	-	.	ID=g24592.t1;Parent=g24592;
OY813003.1_Germaria_angustata_genome_assembly,_chromosome:_6	AUGUSTUS	stop_codon	12678582	12678584	.	-	0	ID=g24592.t1.stop1;Parent=g24592.t1;
OY813003.1_Germaria_angustata_genome_assembly,_chromosome:_6	AUGUSTUS	CDS	12678582	12678857	0.72	-	0	ID=g24592.t1.CDS1;Parent=g24592.t1;
OY813003.1_Germaria_angustata_genome_assembly,_chromosome:_6	AUGUSTUS	exon	12678582	12678857	.	-	.	ID=g24592.t1.exon1;Parent=g24592.t1;
OY813003.1_Germaria_angustata_genome_assembly,_chromosome:_6	AUGUSTUS	start_codon	12678855	12678857	.	-	0	ID=g24592.t1.start1;Parent=g24592.t1;
OY813003.1_Germaria_angustata_genome_assembly,_chromosome:_6	AUGUSTUS	gene	12682573	12683258	.	-	.	ID=g24593;
OY813003.1_Germaria_angustata_genome_assembly,_chromosome:_6	AUGUSTUS	mRNA	12682573	12683258	0.72	-	.	ID=g24593.t1;Parent=g24593;
OY813003.1_Germaria_angustata_genome_assembly,_chromosome:_6	AUGUSTUS	stop_codon	12682573	12682575	.	-	0	ID=g24593.t1.stop1;Parent=g24593.t1;
OY813003.1_Germaria_angustata_genome_assembly,_chromosome:_6	AUGUSTUS	CDS	12682573	12683141	0.72	-	2	ID=g24593.t1.CDS1;Parent=g24593.t1;
OY813003.1_Germaria_angustata_genome_assembly,_chromosome:_6	AUGUSTUS	exon	12682573	12683141	.	-	.	ID=g24593.t1.exon1;Parent=g24593.t1;
OY813003.1_Germaria_angustata_genome_assembly,_chromosome:_6	AUGUSTUS	intron	12683142	12683224	1	-	.	ID=g24593.t1.intron1;Parent=g24593.t1;
OY813003.1_Germaria_angustata_genome_assembly,_chromosome:_6	AUGUSTUS	CDS	12683225	12683258	1	-	0	ID=g24593.t1.CDS2;Parent=g24593.t1;
OY813003.1_Germaria_angustata_genome_assembly,_chromosome:_6	AUGUSTUS	exon	12683225	12683258	.	-	.	ID=g24593.t1.exon2;Parent=g24593.t1;
OY813003.1_Germaria_angustata_genome_assembly,_chromosome:_6	AUGUSTUS	start_codon	12683256	12683258	.	-	0	ID=g24593.t1.start1;Parent=g24593.t1;
OY813003.1_Germaria_angustata_genome_assembly,_chromosome:_6	AUGUSTUS	gene	12721307	12722366	.	-	.	ID=g24594;
OY813003.1_Germaria_angustata_genome_assembly,_chromosome:_6	AUGUSTUS	mRNA	12721307	12722366	0.96	-	.	ID=g24594.t1;Parent=g24594;
OY813003.1_Germaria_angustata_genome_assembly,_chromosome:_6	AUGUSTUS	stop_codon	12721307	12721309	.	-	0	ID=g24594.t1.stop1;Parent=g24594.t1;
OY813003.1_Germaria_angustata_genome_assembly,_chromosome:_6	AUGUSTUS	CDS	12721307	12721401	1	-	2	ID=g24594.t1.CDS1;Parent=g24594.t1;
OY813003.1_Germaria_angustata_genome_assembly,_chromosome:_6	AUGUSTUS	exon	12721307	12721401	.	-	.	ID=g24594.t1.exon1;Parent=g24594.t1;
OY813003.1_Germaria_angustata_genome_assembly,_chromosome:_6	AUGUSTUS	intron	12721402	12721509	1	-	.	ID=g24594.t1.intron1;Parent=g24594.t1;
OY813003.1_Germaria_angustata_genome_assembly,_chromosome:_6	AUGUSTUS	CDS	12721510	12721515	1	-	2	ID=g24594.t1.CDS2;Parent=g24594.t1;
OY813003.1_Germaria_angustata_genome_assembly,_chromosome:_6	AUGUSTUS	exon	12721510	12721515	.	-	.	ID=g24594.t1.exon2;Parent=g24594.t1;
OY813003.1_Germaria_angustata_genome_assembly,_chromosome:_6	AUGUSTUS	intron	12721516	12721572	0.99	-	.	ID=g24594.t1.intron2;Parent=g24594.t1;
OY813003.1_Germaria_angustata_genome_assembly,_chromosome:_6	AUGUSTUS	CDS	12721573	12721632	0.99	-	2	ID=g24594.t1.CDS3;Parent=g24594.t1;
OY813003.1_Germaria_angustata_genome_assembly,_chromosome:_6	AUGUSTUS	exon	12721573	12721632	.	-	.	ID=g24594.t1.exon3;Parent=g24594.t1;
OY813003.1_Germaria_angustata_genome_assembly,_chromosome:_6	AUGUSTUS	intron	12721633	12721690	1	-	.	ID=g24594.t1.intron3;Parent=g24594.t1;
OY813003.1_Germaria_angustata_genome_assembly,_chromosome:_6	AUGUSTUS	CDS	12721691	12721830	0.97	-	1	ID=g24594.t1.CDS4;Parent=g24594.t1;
OY813003.1_Germaria_angustata_genome_assembly,_chromosome:_6	AUGUSTUS	exon	12721691	12721830	.	-	.	ID=g24594.t1.exon4;Parent=g24594.t1;
OY813003.1_Germaria_angustata_genome_assembly,_chromosome:_6	AUGUSTUS	intron	12721831	12722325	0.97	-	.	ID=g24594.t1.intron4;Parent=g24594.t1;
OY813003.1_Germaria_angustata_genome_assembly,_chromosome:_6	AUGUSTUS	CDS	12722326	12722366	0.97	-	0	ID=g24594.t1.CDS5;Parent=g24594.t1;
OY813003.1_Germaria_angustata_genome_assembly,_chromosome:_6	AUGUSTUS	exon	12722326	12722366	.	-	.	ID=g24594.t1.exon5;Parent=g24594.t1;
OY813003.1_Germaria_angustata_genome_assembly,_chromosome:_6	AUGUSTUS	start_codon	12722364	12722366	.	-	0	ID=g24594.t1.start1;Parent=g24594.t1;
OY813003.1_Germaria_angustata_genome_assembly,_chromosome:_6	AUGUSTUS	gene	12723137	12723373	.	+	.	ID=g24595;
OY813003.1_Germaria_angustata_genome_assembly,_chromosome:_6	AUGUSTUS	mRNA	12723137	12723373	0.98	+	.	ID=g24595.t1;Parent=g24595;
OY813003.1_Germaria_angustata_genome_assembly,_chromosome:_6	AUGUSTUS	start_codon	12723137	12723139	.	+	0	ID=g24595.t1.start1;Parent=g24595.t1;
OY813003.1_Germaria_angustata_genome_assembly,_chromosome:_6	AUGUSTUS	CDS	12723137	12723373	0.98	+	0	ID=g24595.t1.CDS1;Parent=g24595.t1;
OY813003.1_Germaria_angustata_genome_assembly,_chromosome:_6	AUGUSTUS	exon	12723137	12723373	.	+	.	ID=g24595.t1.exon1;Parent=g24595.t1;
OY813003.1_Germaria_angustata_genome_assembly,_chromosome:_6	AUGUSTUS	stop_codon	12723371	12723373	.	+	0	ID=g24595.t1.stop1;Parent=g24595.t1;
OY813003.1_Germaria_angustata_genome_assembly,_chromosome:_6	AUGUSTUS	gene	12723839	12724804	.	+	.	ID=g24596;
OY813003.1_Germaria_angustata_genome_assembly,_chromosome:_6	AUGUSTUS	mRNA	12723839	12724804	0.99	+	.	ID=g24596.t1;Parent=g24596;
OY813003.1_Germaria_angustata_genome_assembly,_chromosome:_6	AUGUSTUS	start_codon	12723839	12723841	.	+	0	ID=g24596.t1.start1;Parent=g24596.t1;
OY813003.1_Germaria_angustata_genome_assembly,_chromosome:_6	AUGUSTUS	CDS	12723839	12724804	0.99	+	0	ID=g24596.t1.CDS1;Parent=g24596.t1;
OY813003.1_Germaria_angustata_genome_assembly,_chromosome:_6	AUGUSTUS	exon	12723839	12724804	.	+	.	ID=g24596.t1.exon1;Parent=g24596.t1;
OY813003.1_Germaria_angustata_genome_assembly,_chromosome:_6	AUGUSTUS	stop_codon	12724802	12724804	.	+	0	ID=g24596.t1.stop1;Parent=g24596.t1;
OY813003.1_Germaria_angustata_genome_assembly,_chromosome:_6	AUGUSTUS	gene	12731813	12733144	.	+	.	ID=g24597;
OY813003.1_Germaria_angustata_genome_assembly,_chromosome:_6	AUGUSTUS	mRNA	12731813	12733144	0.94	+	.	ID=g24597.t1;Parent=g24597;
OY813003.1_Germaria_angustata_genome_assembly,_chromosome:_6	AUGUSTUS	start_codon	12731813	12731815	.	+	0	ID=g24597.t1.start1;Parent=g24597.t1;
OY813003.1_Germaria_angustata_genome_assembly,_chromosome:_6	AUGUSTUS	CDS	12731813	12731898	1	+	0	ID=g24597.t1.CDS1;Parent=g24597.t1;
OY813003.1_Germaria_angustata_genome_assembly,_chromosome:_6	AUGUSTUS	exon	12731813	12731898	.	+	.	ID=g24597.t1.exon1;Parent=g24597.t1;
OY813003.1_Germaria_angustata_genome_assembly,_chromosome:_6	AUGUSTUS	intron	12731899	12731952	1	+	.	ID=g24597.t1.intron1;Parent=g24597.t1;
OY813003.1_Germaria_angustata_genome_assembly,_chromosome:_6	AUGUSTUS	CDS	12731953	12732074	1	+	1	ID=g24597.t1.CDS2;Parent=g24597.t1;
OY813003.1_Germaria_angustata_genome_assembly,_chromosome:_6	AUGUSTUS	exon	12731953	12732074	.	+	.	ID=g24597.t1.exon2;Parent=g24597.t1;
OY813003.1_Germaria_angustata_genome_assembly,_chromosome:_6	AUGUSTUS	intron	12732075	12732154	1	+	.	ID=g24597.t1.intron2;Parent=g24597.t1;
OY813003.1_Germaria_angustata_genome_assembly,_chromosome:_6	AUGUSTUS	CDS	12732155	12732233	0.97	+	2	ID=g24597.t1.CDS3;Parent=g24597.t1;
OY813003.1_Germaria_angustata_genome_assembly,_chromosome:_6	AUGUSTUS	exon	12732155	12732233	.	+	.	ID=g24597.t1.exon3;Parent=g24597.t1;
OY813003.1_Germaria_angustata_genome_assembly,_chromosome:_6	AUGUSTUS	intron	12732234	12732969	0.94	+	.	ID=g24597.t1.intron3;Parent=g24597.t1;
OY813003.1_Germaria_angustata_genome_assembly,_chromosome:_6	AUGUSTUS	CDS	12732970	12733144	0.94	+	1	ID=g24597.t1.CDS4;Parent=g24597.t1;
OY813003.1_Germaria_angustata_genome_assembly,_chromosome:_6	AUGUSTUS	exon	12732970	12733144	.	+	.	ID=g24597.t1.exon4;Parent=g24597.t1;
OY813003.1_Germaria_angustata_genome_assembly,_chromosome:_6	AUGUSTUS	stop_codon	12733142	12733144	.	+	0	ID=g24597.t1.stop1;Parent=g24597.t1;
OY813003.1_Germaria_angustata_genome_assembly,_chromosome:_6	AUGUSTUS	gene	12770004	12804627	.	+	.	ID=g24598;
OY813003.1_Germaria_angustata_genome_assembly,_chromosome:_6	AUGUSTUS	mRNA	12770004	12804627	0.24	+	.	ID=g24598.t1;Parent=g24598;
OY813003.1_Germaria_angustata_genome_assembly,_chromosome:_6	AUGUSTUS	start_codon	12770004	12770006	.	+	0	ID=g24598.t1.start1;Parent=g24598.t1;
OY813003.1_Germaria_angustata_genome_assembly,_chromosome:_6	AUGUSTUS	CDS	12770004	12770016	0.43	+	0	ID=g24598.t1.CDS1;Parent=g24598.t1;
OY813003.1_Germaria_angustata_genome_assembly,_chromosome:_6	AUGUSTUS	exon	12770004	12770016	.	+	.	ID=g24598.t1.exon1;Parent=g24598.t1;
OY813003.1_Germaria_angustata_genome_assembly,_chromosome:_6	AUGUSTUS	intron	12770017	12771127	0.43	+	.	ID=g24598.t1.intron1;Parent=g24598.t1;
OY813003.1_Germaria_angustata_genome_assembly,_chromosome:_6	AUGUSTUS	CDS	12771128	12771354	0.91	+	2	ID=g24598.t1.CDS2;Parent=g24598.t1;
OY813003.1_Germaria_angustata_genome_assembly,_chromosome:_6	AUGUSTUS	exon	12771128	12771354	.	+	.	ID=g24598.t1.exon2;Parent=g24598.t1;
OY813003.1_Germaria_angustata_genome_assembly,_chromosome:_6	AUGUSTUS	intron	12771355	12772736	0.91	+	.	ID=g24598.t1.intron2;Parent=g24598.t1;
OY813003.1_Germaria_angustata_genome_assembly,_chromosome:_6	AUGUSTUS	CDS	12772737	12772834	1	+	0	ID=g24598.t1.CDS3;Parent=g24598.t1;
OY813003.1_Germaria_angustata_genome_assembly,_chromosome:_6	AUGUSTUS	exon	12772737	12772834	.	+	.	ID=g24598.t1.exon3;Parent=g24598.t1;
OY813003.1_Germaria_angustata_genome_assembly,_chromosome:_6	AUGUSTUS	intron	12772835	12772901	1	+	.	ID=g24598.t1.intron3;Parent=g24598.t1;
OY813003.1_Germaria_angustata_genome_assembly,_chromosome:_6	AUGUSTUS	CDS	12772902	12773151	0.96	+	1	ID=g24598.t1.CDS4;Parent=g24598.t1;
OY813003.1_Germaria_angustata_genome_assembly,_chromosome:_6	AUGUSTUS	exon	12772902	12773151	.	+	.	ID=g24598.t1.exon4;Parent=g24598.t1;
OY813003.1_Germaria_angustata_genome_assembly,_chromosome:_6	AUGUSTUS	intron	12773152	12799597	0.95	+	.	ID=g24598.t1.intron4;Parent=g24598.t1;
OY813003.1_Germaria_angustata_genome_assembly,_chromosome:_6	AUGUSTUS	CDS	12799598	12799728	0.96	+	0	ID=g24598.t1.CDS5;Parent=g24598.t1;
OY813003.1_Germaria_angustata_genome_assembly,_chromosome:_6	AUGUSTUS	exon	12799598	12799728	.	+	.	ID=g24598.t1.exon5;Parent=g24598.t1;
OY813003.1_Germaria_angustata_genome_assembly,_chromosome:_6	AUGUSTUS	intron	12799729	12804057	1	+	.	ID=g24598.t1.intron5;Parent=g24598.t1;
OY813003.1_Germaria_angustata_genome_assembly,_chromosome:_6	AUGUSTUS	CDS	12804058	12804390	0.84	+	1	ID=g24598.t1.CDS6;Parent=g24598.t1;
OY813003.1_Germaria_angustata_genome_assembly,_chromosome:_6	AUGUSTUS	exon	12804058	12804390	.	+	.	ID=g24598.t1.exon6;Parent=g24598.t1;
OY813003.1_Germaria_angustata_genome_assembly,_chromosome:_6	AUGUSTUS	intron	12804391	12804443	0.84	+	.	ID=g24598.t1.intron6;Parent=g24598.t1;
OY813003.1_Germaria_angustata_genome_assembly,_chromosome:_6	AUGUSTUS	CDS	12804444	12804627	0.64	+	1	ID=g24598.t1.CDS7;Parent=g24598.t1;
OY813003.1_Germaria_angustata_genome_assembly,_chromosome:_6	AUGUSTUS	exon	12804444	12804627	.	+	.	ID=g24598.t1.exon7;Parent=g24598.t1;
OY813003.1_Germaria_angustata_genome_assembly,_chromosome:_6	AUGUSTUS	stop_codon	12804625	12804627	.	+	0	ID=g24598.t1.stop1;Parent=g24598.t1;
OY813003.1_Germaria_angustata_genome_assembly,_chromosome:_6	AUGUSTUS	gene	12775027	12775350	.	-	.	ID=g24599;
OY813003.1_Germaria_angustata_genome_assembly,_chromosome:_6	AUGUSTUS	mRNA	12775027	12775350	0.29	-	.	ID=g24599.t1;Parent=g24599;
OY813003.1_Germaria_angustata_genome_assembly,_chromosome:_6	AUGUSTUS	stop_codon	12775027	12775029	.	-	0	ID=g24599.t1.stop1;Parent=g24599.t1;
OY813003.1_Germaria_angustata_genome_assembly,_chromosome:_6	AUGUSTUS	CDS	12775027	12775350	0.29	-	0	ID=g24599.t1.CDS1;Parent=g24599.t1;
OY813003.1_Germaria_angustata_genome_assembly,_chromosome:_6	AUGUSTUS	exon	12775027	12775350	.	-	.	ID=g24599.t1.exon1;Parent=g24599.t1;
OY813003.1_Germaria_angustata_genome_assembly,_chromosome:_6	AUGUSTUS	start_codon	12775348	12775350	.	-	0	ID=g24599.t1.start1;Parent=g24599.t1;
OY813003.1_Germaria_angustata_genome_assembly,_chromosome:_6	AUGUSTUS	gene	12806617	12808241	.	-	.	ID=g24600;
OY813003.1_Germaria_angustata_genome_assembly,_chromosome:_6	AUGUSTUS	mRNA	12806617	12808241	0.73	-	.	ID=g24600.t1;Parent=g24600;
OY813003.1_Germaria_angustata_genome_assembly,_chromosome:_6	AUGUSTUS	stop_codon	12806617	12806619	.	-	0	ID=g24600.t1.stop1;Parent=g24600.t1;
OY813003.1_Germaria_angustata_genome_assembly,_chromosome:_6	AUGUSTUS	CDS	12806617	12806771	0.74	-	2	ID=g24600.t1.CDS1;Parent=g24600.t1;
OY813003.1_Germaria_angustata_genome_assembly,_chromosome:_6	AUGUSTUS	exon	12806617	12806771	.	-	.	ID=g24600.t1.exon1;Parent=g24600.t1;
OY813003.1_Germaria_angustata_genome_assembly,_chromosome:_6	AUGUSTUS	intron	12806772	12807559	0.73	-	.	ID=g24600.t1.intron1;Parent=g24600.t1;
OY813003.1_Germaria_angustata_genome_assembly,_chromosome:_6	AUGUSTUS	CDS	12807560	12808241	0.98	-	0	ID=g24600.t1.CDS2;Parent=g24600.t1;
OY813003.1_Germaria_angustata_genome_assembly,_chromosome:_6	AUGUSTUS	exon	12807560	12808241	.	-	.	ID=g24600.t1.exon2;Parent=g24600.t1;
OY813003.1_Germaria_angustata_genome_assembly,_chromosome:_6	AUGUSTUS	start_codon	12808239	12808241	.	-	0	ID=g24600.t1.start1;Parent=g24600.t1;
OY813003.1_Germaria_angustata_genome_assembly,_chromosome:_6	AUGUSTUS	gene	12809184	12810502	.	+	.	ID=g24601;
OY813003.1_Germaria_angustata_genome_assembly,_chromosome:_6	AUGUSTUS	mRNA	12809184	12810502	0.86	+	.	ID=g24601.t1;Parent=g24601;
OY813003.1_Germaria_angustata_genome_assembly,_chromosome:_6	AUGUSTUS	start_codon	12809184	12809186	.	+	0	ID=g24601.t1.start1;Parent=g24601.t1;
OY813003.1_Germaria_angustata_genome_assembly,_chromosome:_6	AUGUSTUS	CDS	12809184	12809610	0.87	+	0	ID=g24601.t1.CDS1;Parent=g24601.t1;
OY813003.1_Germaria_angustata_genome_assembly,_chromosome:_6	AUGUSTUS	exon	12809184	12809610	.	+	.	ID=g24601.t1.exon1;Parent=g24601.t1;
OY813003.1_Germaria_angustata_genome_assembly,_chromosome:_6	AUGUSTUS	intron	12809611	12809951	0.95	+	.	ID=g24601.t1.intron1;Parent=g24601.t1;
OY813003.1_Germaria_angustata_genome_assembly,_chromosome:_6	AUGUSTUS	CDS	12809952	12810502	0.98	+	2	ID=g24601.t1.CDS2;Parent=g24601.t1;
OY813003.1_Germaria_angustata_genome_assembly,_chromosome:_6	AUGUSTUS	exon	12809952	12810502	.	+	.	ID=g24601.t1.exon2;Parent=g24601.t1;
OY813003.1_Germaria_angustata_genome_assembly,_chromosome:_6	AUGUSTUS	stop_codon	12810500	12810502	.	+	0	ID=g24601.t1.stop1;Parent=g24601.t1;
OY813003.1_Germaria_angustata_genome_assembly,_chromosome:_6	AUGUSTUS	gene	12811198	12813174	.	+	.	ID=g24602;
OY813003.1_Germaria_angustata_genome_assembly,_chromosome:_6	AUGUSTUS	mRNA	12811198	12813174	0.98	+	.	ID=g24602.t1;Parent=g24602;
OY813003.1_Germaria_angustata_genome_assembly,_chromosome:_6	AUGUSTUS	start_codon	12811198	12811200	.	+	0	ID=g24602.t1.start1;Parent=g24602.t1;
OY813003.1_Germaria_angustata_genome_assembly,_chromosome:_6	AUGUSTUS	CDS	12811198	12813174	0.98	+	0	ID=g24602.t1.CDS1;Parent=g24602.t1;
OY813003.1_Germaria_angustata_genome_assembly,_chromosome:_6	AUGUSTUS	exon	12811198	12813174	.	+	.	ID=g24602.t1.exon1;Parent=g24602.t1;
OY813003.1_Germaria_angustata_genome_assembly,_chromosome:_6	AUGUSTUS	stop_codon	12813172	12813174	.	+	0	ID=g24602.t1.stop1;Parent=g24602.t1;
OY813003.1_Germaria_angustata_genome_assembly,_chromosome:_6	AUGUSTUS	gene	12814134	12816874	.	-	.	ID=g24603;
OY813003.1_Germaria_angustata_genome_assembly,_chromosome:_6	AUGUSTUS	mRNA	12814134	12816874	0.21	-	.	ID=g24603.t1;Parent=g24603;
OY813003.1_Germaria_angustata_genome_assembly,_chromosome:_6	AUGUSTUS	stop_codon	12814134	12814136	.	-	0	ID=g24603.t1.stop1;Parent=g24603.t1;
OY813003.1_Germaria_angustata_genome_assembly,_chromosome:_6	AUGUSTUS	CDS	12814134	12814810	0.72	-	2	ID=g24603.t1.CDS1;Parent=g24603.t1;
OY813003.1_Germaria_angustata_genome_assembly,_chromosome:_6	AUGUSTUS	exon	12814134	12814810	.	-	.	ID=g24603.t1.exon1;Parent=g24603.t1;
OY813003.1_Germaria_angustata_genome_assembly,_chromosome:_6	AUGUSTUS	intron	12814811	12814968	0.7	-	.	ID=g24603.t1.intron1;Parent=g24603.t1;
OY813003.1_Germaria_angustata_genome_assembly,_chromosome:_6	AUGUSTUS	CDS	12814969	12816550	0.21	-	0	ID=g24603.t1.CDS2;Parent=g24603.t1;
OY813003.1_Germaria_angustata_genome_assembly,_chromosome:_6	AUGUSTUS	exon	12814969	12816550	.	-	.	ID=g24603.t1.exon2;Parent=g24603.t1;
OY813003.1_Germaria_angustata_genome_assembly,_chromosome:_6	AUGUSTUS	intron	12816551	12816643	0.32	-	.	ID=g24603.t1.intron2;Parent=g24603.t1;
OY813003.1_Germaria_angustata_genome_assembly,_chromosome:_6	AUGUSTUS	CDS	12816644	12816874	0.33	-	0	ID=g24603.t1.CDS3;Parent=g24603.t1;
OY813003.1_Germaria_angustata_genome_assembly,_chromosome:_6	AUGUSTUS	exon	12816644	12816874	.	-	.	ID=g24603.t1.exon3;Parent=g24603.t1;
OY813003.1_Germaria_angustata_genome_assembly,_chromosome:_6	AUGUSTUS	start_codon	12816872	12816874	.	-	0	ID=g24603.t1.start1;Parent=g24603.t1;
OY813003.1_Germaria_angustata_genome_assembly,_chromosome:_6	AUGUSTUS	gene	12830442	12835198	.	+	.	ID=g24604;
OY813003.1_Germaria_angustata_genome_assembly,_chromosome:_6	AUGUSTUS	mRNA	12830442	12835198	0.53	+	.	ID=g24604.t1;Parent=g24604;
OY813003.1_Germaria_angustata_genome_assembly,_chromosome:_6	AUGUSTUS	start_codon	12830442	12830444	.	+	0	ID=g24604.t1.start1;Parent=g24604.t1;
OY813003.1_Germaria_angustata_genome_assembly,_chromosome:_6	AUGUSTUS	CDS	12830442	12830591	0.99	+	0	ID=g24604.t1.CDS1;Parent=g24604.t1;
OY813003.1_Germaria_angustata_genome_assembly,_chromosome:_6	AUGUSTUS	exon	12830442	12830591	.	+	.	ID=g24604.t1.exon1;Parent=g24604.t1;
OY813003.1_Germaria_angustata_genome_assembly,_chromosome:_6	AUGUSTUS	intron	12830592	12831819	0.89	+	.	ID=g24604.t1.intron1;Parent=g24604.t1;
OY813003.1_Germaria_angustata_genome_assembly,_chromosome:_6	AUGUSTUS	CDS	12831820	12832153	0.55	+	0	ID=g24604.t1.CDS2;Parent=g24604.t1;
OY813003.1_Germaria_angustata_genome_assembly,_chromosome:_6	AUGUSTUS	exon	12831820	12832153	.	+	.	ID=g24604.t1.exon2;Parent=g24604.t1;
OY813003.1_Germaria_angustata_genome_assembly,_chromosome:_6	AUGUSTUS	intron	12832154	12832219	0.62	+	.	ID=g24604.t1.intron2;Parent=g24604.t1;
OY813003.1_Germaria_angustata_genome_assembly,_chromosome:_6	AUGUSTUS	CDS	12832220	12832341	0.61	+	2	ID=g24604.t1.CDS3;Parent=g24604.t1;
OY813003.1_Germaria_angustata_genome_assembly,_chromosome:_6	AUGUSTUS	exon	12832220	12832341	.	+	.	ID=g24604.t1.exon3;Parent=g24604.t1;
OY813003.1_Germaria_angustata_genome_assembly,_chromosome:_6	AUGUSTUS	intron	12832342	12835081	0.61	+	.	ID=g24604.t1.intron3;Parent=g24604.t1;
OY813003.1_Germaria_angustata_genome_assembly,_chromosome:_6	AUGUSTUS	CDS	12835082	12835198	0.99	+	0	ID=g24604.t1.CDS4;Parent=g24604.t1;
OY813003.1_Germaria_angustata_genome_assembly,_chromosome:_6	AUGUSTUS	exon	12835082	12835198	.	+	.	ID=g24604.t1.exon4;Parent=g24604.t1;
OY813003.1_Germaria_angustata_genome_assembly,_chromosome:_6	AUGUSTUS	stop_codon	12835196	12835198	.	+	0	ID=g24604.t1.stop1;Parent=g24604.t1;
OY813003.1_Germaria_angustata_genome_assembly,_chromosome:_6	AUGUSTUS	gene	12848685	12848900	.	+	.	ID=g24605;
OY813003.1_Germaria_angustata_genome_assembly,_chromosome:_6	AUGUSTUS	mRNA	12848685	12848900	0.97	+	.	ID=g24605.t1;Parent=g24605;
OY813003.1_Germaria_angustata_genome_assembly,_chromosome:_6	AUGUSTUS	start_codon	12848685	12848687	.	+	0	ID=g24605.t1.start1;Parent=g24605.t1;
OY813003.1_Germaria_angustata_genome_assembly,_chromosome:_6	AUGUSTUS	CDS	12848685	12848900	0.97	+	0	ID=g24605.t1.CDS1;Parent=g24605.t1;
OY813003.1_Germaria_angustata_genome_assembly,_chromosome:_6	AUGUSTUS	exon	12848685	12848900	.	+	.	ID=g24605.t1.exon1;Parent=g24605.t1;
OY813003.1_Germaria_angustata_genome_assembly,_chromosome:_6	AUGUSTUS	stop_codon	12848898	12848900	.	+	0	ID=g24605.t1.stop1;Parent=g24605.t1;
OY813003.1_Germaria_angustata_genome_assembly,_chromosome:_6	AUGUSTUS	gene	12858613	12859059	.	+	.	ID=g24606;
OY813003.1_Germaria_angustata_genome_assembly,_chromosome:_6	AUGUSTUS	mRNA	12858613	12859059	0.44	+	.	ID=g24606.t1;Parent=g24606;
OY813003.1_Germaria_angustata_genome_assembly,_chromosome:_6	AUGUSTUS	start_codon	12858613	12858615	.	+	0	ID=g24606.t1.start1;Parent=g24606.t1;
OY813003.1_Germaria_angustata_genome_assembly,_chromosome:_6	AUGUSTUS	CDS	12858613	12858933	0.8	+	0	ID=g24606.t1.CDS1;Parent=g24606.t1;
OY813003.1_Germaria_angustata_genome_assembly,_chromosome:_6	AUGUSTUS	exon	12858613	12858933	.	+	.	ID=g24606.t1.exon1;Parent=g24606.t1;
OY813003.1_Germaria_angustata_genome_assembly,_chromosome:_6	AUGUSTUS	intron	12858934	12858993	0.46	+	.	ID=g24606.t1.intron1;Parent=g24606.t1;
OY813003.1_Germaria_angustata_genome_assembly,_chromosome:_6	AUGUSTUS	CDS	12858994	12859059	0.44	+	0	ID=g24606.t1.CDS2;Parent=g24606.t1;
OY813003.1_Germaria_angustata_genome_assembly,_chromosome:_6	AUGUSTUS	exon	12858994	12859059	.	+	.	ID=g24606.t1.exon2;Parent=g24606.t1;
OY813003.1_Germaria_angustata_genome_assembly,_chromosome:_6	AUGUSTUS	stop_codon	12859057	12859059	.	+	0	ID=g24606.t1.stop1;Parent=g24606.t1;
OY813003.1_Germaria_angustata_genome_assembly,_chromosome:_6	AUGUSTUS	gene	12870280	12871185	.	+	.	ID=g24607;
OY813003.1_Germaria_angustata_genome_assembly,_chromosome:_6	AUGUSTUS	mRNA	12870280	12871185	0.9	+	.	ID=g24607.t1;Parent=g24607;
OY813003.1_Germaria_angustata_genome_assembly,_chromosome:_6	AUGUSTUS	start_codon	12870280	12870282	.	+	0	ID=g24607.t1.start1;Parent=g24607.t1;
OY813003.1_Germaria_angustata_genome_assembly,_chromosome:_6	AUGUSTUS	CDS	12870280	12870327	0.9	+	0	ID=g24607.t1.CDS1;Parent=g24607.t1;
OY813003.1_Germaria_angustata_genome_assembly,_chromosome:_6	AUGUSTUS	exon	12870280	12870327	.	+	.	ID=g24607.t1.exon1;Parent=g24607.t1;
OY813003.1_Germaria_angustata_genome_assembly,_chromosome:_6	AUGUSTUS	intron	12870328	12870582	0.9	+	.	ID=g24607.t1.intron1;Parent=g24607.t1;
OY813003.1_Germaria_angustata_genome_assembly,_chromosome:_6	AUGUSTUS	CDS	12870583	12871185	0.9	+	0	ID=g24607.t1.CDS2;Parent=g24607.t1;
OY813003.1_Germaria_angustata_genome_assembly,_chromosome:_6	AUGUSTUS	exon	12870583	12871185	.	+	.	ID=g24607.t1.exon2;Parent=g24607.t1;
OY813003.1_Germaria_angustata_genome_assembly,_chromosome:_6	AUGUSTUS	stop_codon	12871183	12871185	.	+	0	ID=g24607.t1.stop1;Parent=g24607.t1;
OY813003.1_Germaria_angustata_genome_assembly,_chromosome:_6	AUGUSTUS	gene	12871344	12872257	.	+	.	ID=g24608;
OY813003.1_Germaria_angustata_genome_assembly,_chromosome:_6	AUGUSTUS	mRNA	12871344	12872257	0.54	+	.	ID=g24608.t1;Parent=g24608;
OY813003.1_Germaria_angustata_genome_assembly,_chromosome:_6	AUGUSTUS	start_codon	12871344	12871346	.	+	0	ID=g24608.t1.start1;Parent=g24608.t1;
OY813003.1_Germaria_angustata_genome_assembly,_chromosome:_6	AUGUSTUS	CDS	12871344	12871380	0.91	+	0	ID=g24608.t1.CDS1;Parent=g24608.t1;
OY813003.1_Germaria_angustata_genome_assembly,_chromosome:_6	AUGUSTUS	exon	12871344	12871380	.	+	.	ID=g24608.t1.exon1;Parent=g24608.t1;
OY813003.1_Germaria_angustata_genome_assembly,_chromosome:_6	AUGUSTUS	intron	12871381	12871433	0.78	+	.	ID=g24608.t1.intron1;Parent=g24608.t1;
OY813003.1_Germaria_angustata_genome_assembly,_chromosome:_6	AUGUSTUS	CDS	12871434	12871869	0.6	+	2	ID=g24608.t1.CDS2;Parent=g24608.t1;
OY813003.1_Germaria_angustata_genome_assembly,_chromosome:_6	AUGUSTUS	exon	12871434	12871869	.	+	.	ID=g24608.t1.exon2;Parent=g24608.t1;
OY813003.1_Germaria_angustata_genome_assembly,_chromosome:_6	AUGUSTUS	intron	12871870	12872166	0.69	+	.	ID=g24608.t1.intron2;Parent=g24608.t1;
OY813003.1_Germaria_angustata_genome_assembly,_chromosome:_6	AUGUSTUS	CDS	12872167	12872257	0.91	+	1	ID=g24608.t1.CDS3;Parent=g24608.t1;
OY813003.1_Germaria_angustata_genome_assembly,_chromosome:_6	AUGUSTUS	exon	12872167	12872257	.	+	.	ID=g24608.t1.exon3;Parent=g24608.t1;
OY813003.1_Germaria_angustata_genome_assembly,_chromosome:_6	AUGUSTUS	stop_codon	12872255	12872257	.	+	0	ID=g24608.t1.stop1;Parent=g24608.t1;
OY813003.1_Germaria_angustata_genome_assembly,_chromosome:_6	AUGUSTUS	gene	12872374	12874050	.	+	.	ID=g24609;
OY813003.1_Germaria_angustata_genome_assembly,_chromosome:_6	AUGUSTUS	mRNA	12872374	12874050	1	+	.	ID=g24609.t1;Parent=g24609;
OY813003.1_Germaria_angustata_genome_assembly,_chromosome:_6	AUGUSTUS	start_codon	12872374	12872376	.	+	0	ID=g24609.t1.start1;Parent=g24609.t1;
OY813003.1_Germaria_angustata_genome_assembly,_chromosome:_6	AUGUSTUS	CDS	12872374	12874050	1	+	0	ID=g24609.t1.CDS1;Parent=g24609.t1;
OY813003.1_Germaria_angustata_genome_assembly,_chromosome:_6	AUGUSTUS	exon	12872374	12874050	.	+	.	ID=g24609.t1.exon1;Parent=g24609.t1;
OY813003.1_Germaria_angustata_genome_assembly,_chromosome:_6	AUGUSTUS	stop_codon	12874048	12874050	.	+	0	ID=g24609.t1.stop1;Parent=g24609.t1;
OY813003.1_Germaria_angustata_genome_assembly,_chromosome:_6	AUGUSTUS	gene	12874885	12875412	.	+	.	ID=g24610;
OY813003.1_Germaria_angustata_genome_assembly,_chromosome:_6	AUGUSTUS	mRNA	12874885	12875412	1	+	.	ID=g24610.t1;Parent=g24610;
OY813003.1_Germaria_angustata_genome_assembly,_chromosome:_6	AUGUSTUS	start_codon	12874885	12874887	.	+	0	ID=g24610.t1.start1;Parent=g24610.t1;
OY813003.1_Germaria_angustata_genome_assembly,_chromosome:_6	AUGUSTUS	CDS	12874885	12875412	1	+	0	ID=g24610.t1.CDS1;Parent=g24610.t1;
OY813003.1_Germaria_angustata_genome_assembly,_chromosome:_6	AUGUSTUS	exon	12874885	12875412	.	+	.	ID=g24610.t1.exon1;Parent=g24610.t1;
OY813003.1_Germaria_angustata_genome_assembly,_chromosome:_6	AUGUSTUS	stop_codon	12875410	12875412	.	+	0	ID=g24610.t1.stop1;Parent=g24610.t1;
OY813003.1_Germaria_angustata_genome_assembly,_chromosome:_6	AUGUSTUS	gene	12877142	12877577	.	-	.	ID=g24611;
OY813003.1_Germaria_angustata_genome_assembly,_chromosome:_6	AUGUSTUS	mRNA	12877142	12877577	1	-	.	ID=g24611.t1;Parent=g24611;
OY813003.1_Germaria_angustata_genome_assembly,_chromosome:_6	AUGUSTUS	stop_codon	12877142	12877144	.	-	0	ID=g24611.t1.stop1;Parent=g24611.t1;
OY813003.1_Germaria_angustata_genome_assembly,_chromosome:_6	AUGUSTUS	CDS	12877142	12877504	1	-	0	ID=g24611.t1.CDS1;Parent=g24611.t1;
OY813003.1_Germaria_angustata_genome_assembly,_chromosome:_6	AUGUSTUS	exon	12877142	12877504	.	-	.	ID=g24611.t1.exon1;Parent=g24611.t1;
OY813003.1_Germaria_angustata_genome_assembly,_chromosome:_6	AUGUSTUS	intron	12877505	12877562	1	-	.	ID=g24611.t1.intron1;Parent=g24611.t1;
OY813003.1_Germaria_angustata_genome_assembly,_chromosome:_6	AUGUSTUS	CDS	12877563	12877577	1	-	0	ID=g24611.t1.CDS2;Parent=g24611.t1;
OY813003.1_Germaria_angustata_genome_assembly,_chromosome:_6	AUGUSTUS	exon	12877563	12877577	.	-	.	ID=g24611.t1.exon2;Parent=g24611.t1;
OY813003.1_Germaria_angustata_genome_assembly,_chromosome:_6	AUGUSTUS	start_codon	12877575	12877577	.	-	0	ID=g24611.t1.start1;Parent=g24611.t1;
OY813003.1_Germaria_angustata_genome_assembly,_chromosome:_6	AUGUSTUS	gene	12880140	12880535	.	-	.	ID=g24612;
OY813003.1_Germaria_angustata_genome_assembly,_chromosome:_6	AUGUSTUS	mRNA	12880140	12880535	0.52	-	.	ID=g24612.t1;Parent=g24612;
OY813003.1_Germaria_angustata_genome_assembly,_chromosome:_6	AUGUSTUS	stop_codon	12880140	12880142	.	-	0	ID=g24612.t1.stop1;Parent=g24612.t1;
OY813003.1_Germaria_angustata_genome_assembly,_chromosome:_6	AUGUSTUS	CDS	12880140	12880535	0.52	-	0	ID=g24612.t1.CDS1;Parent=g24612.t1;
OY813003.1_Germaria_angustata_genome_assembly,_chromosome:_6	AUGUSTUS	exon	12880140	12880535	.	-	.	ID=g24612.t1.exon1;Parent=g24612.t1;
OY813003.1_Germaria_angustata_genome_assembly,_chromosome:_6	AUGUSTUS	start_codon	12880533	12880535	.	-	0	ID=g24612.t1.start1;Parent=g24612.t1;
OY813003.1_Germaria_angustata_genome_assembly,_chromosome:_6	AUGUSTUS	gene	12880140	12883857	.	-	.	ID=g24613;
OY813003.1_Germaria_angustata_genome_assembly,_chromosome:_6	AUGUSTUS	mRNA	12883345	12883857	0.82	-	.	ID=g24613.t1;Parent=g24613;
OY813003.1_Germaria_angustata_genome_assembly,_chromosome:_6	AUGUSTUS	stop_codon	12883345	12883347	.	-	0	ID=g24613.t1.stop1;Parent=g24613.t1;
OY813003.1_Germaria_angustata_genome_assembly,_chromosome:_6	AUGUSTUS	CDS	12883345	12883765	0.82	-	1	ID=g24613.t1.CDS1;Parent=g24613.t1;
OY813003.1_Germaria_angustata_genome_assembly,_chromosome:_6	AUGUSTUS	exon	12883345	12883765	.	-	.	ID=g24613.t1.exon1;Parent=g24613.t1;
OY813003.1_Germaria_angustata_genome_assembly,_chromosome:_6	AUGUSTUS	intron	12883766	12883810	1	-	.	ID=g24613.t1.intron1;Parent=g24613.t1;
OY813003.1_Germaria_angustata_genome_assembly,_chromosome:_6	AUGUSTUS	CDS	12883811	12883857	1	-	0	ID=g24613.t1.CDS2;Parent=g24613.t1;
OY813003.1_Germaria_angustata_genome_assembly,_chromosome:_6	AUGUSTUS	exon	12883811	12883857	.	-	.	ID=g24613.t1.exon2;Parent=g24613.t1;
OY813003.1_Germaria_angustata_genome_assembly,_chromosome:_6	AUGUSTUS	start_codon	12883855	12883857	.	-	0	ID=g24613.t1.start1;Parent=g24613.t1;
OY813003.1_Germaria_angustata_genome_assembly,_chromosome:_6	AUGUSTUS	mRNA	12880140	12883857	0.32	-	.	ID=g24613.t2;Parent=g24613;
OY813003.1_Germaria_angustata_genome_assembly,_chromosome:_6	AUGUSTUS	stop_codon	12880140	12880142	.	-	0	ID=g24613.t2.stop1;Parent=g24613.t2;
OY813003.1_Germaria_angustata_genome_assembly,_chromosome:_6	AUGUSTUS	CDS	12880140	12880170	0.93	-	1	ID=g24613.t2.CDS1;Parent=g24613.t2;
OY813003.1_Germaria_angustata_genome_assembly,_chromosome:_6	AUGUSTUS	exon	12880140	12880170	.	-	.	ID=g24613.t2.exon1;Parent=g24613.t2;
OY813003.1_Germaria_angustata_genome_assembly,_chromosome:_6	AUGUSTUS	intron	12880171	12881184	0.5	-	.	ID=g24613.t2.intron1;Parent=g24613.t2;
OY813003.1_Germaria_angustata_genome_assembly,_chromosome:_6	AUGUSTUS	CDS	12881185	12881585	0.32	-	0	ID=g24613.t2.CDS2;Parent=g24613.t2;
OY813003.1_Germaria_angustata_genome_assembly,_chromosome:_6	AUGUSTUS	exon	12881185	12881585	.	-	.	ID=g24613.t2.exon2;Parent=g24613.t2;
OY813003.1_Germaria_angustata_genome_assembly,_chromosome:_6	AUGUSTUS	intron	12881586	12883554	0.6	-	.	ID=g24613.t2.intron2;Parent=g24613.t2;
OY813003.1_Germaria_angustata_genome_assembly,_chromosome:_6	AUGUSTUS	CDS	12883555	12883765	0.66	-	1	ID=g24613.t2.CDS3;Parent=g24613.t2;
OY813003.1_Germaria_angustata_genome_assembly,_chromosome:_6	AUGUSTUS	exon	12883555	12883765	.	-	.	ID=g24613.t2.exon3;Parent=g24613.t2;
OY813003.1_Germaria_angustata_genome_assembly,_chromosome:_6	AUGUSTUS	intron	12883766	12883810	1	-	.	ID=g24613.t2.intron3;Parent=g24613.t2;
OY813003.1_Germaria_angustata_genome_assembly,_chromosome:_6	AUGUSTUS	CDS	12883811	12883857	1	-	0	ID=g24613.t2.CDS4;Parent=g24613.t2;
OY813003.1_Germaria_angustata_genome_assembly,_chromosome:_6	AUGUSTUS	exon	12883811	12883857	.	-	.	ID=g24613.t2.exon4;Parent=g24613.t2;
OY813003.1_Germaria_angustata_genome_assembly,_chromosome:_6	AUGUSTUS	start_codon	12883855	12883857	.	-	0	ID=g24613.t2.start1;Parent=g24613.t2;
OY813003.1_Germaria_angustata_genome_assembly,_chromosome:_6	AUGUSTUS	mRNA	12880140	12882873	0.27	-	.	ID=g24613.t3;Parent=g24613;
OY813003.1_Germaria_angustata_genome_assembly,_chromosome:_6	AUGUSTUS	stop_codon	12880140	12880142	.	-	0	ID=g24613.t3.stop1;Parent=g24613.t3;
OY813003.1_Germaria_angustata_genome_assembly,_chromosome:_6	AUGUSTUS	CDS	12880140	12880170	0.98	-	1	ID=g24613.t3.CDS1;Parent=g24613.t3;
OY813003.1_Germaria_angustata_genome_assembly,_chromosome:_6	AUGUSTUS	exon	12880140	12880170	.	-	.	ID=g24613.t3.exon1;Parent=g24613.t3;
OY813003.1_Germaria_angustata_genome_assembly,_chromosome:_6	AUGUSTUS	intron	12880171	12881184	0.55	-	.	ID=g24613.t3.intron1;Parent=g24613.t3;
OY813003.1_Germaria_angustata_genome_assembly,_chromosome:_6	AUGUSTUS	CDS	12881185	12881569	0.46	-	2	ID=g24613.t3.CDS2;Parent=g24613.t3;
OY813003.1_Germaria_angustata_genome_assembly,_chromosome:_6	AUGUSTUS	exon	12881185	12881569	.	-	.	ID=g24613.t3.exon2;Parent=g24613.t3;
OY813003.1_Germaria_angustata_genome_assembly,_chromosome:_6	AUGUSTUS	intron	12881570	12881651	0.79	-	.	ID=g24613.t3.intron2;Parent=g24613.t3;
OY813003.1_Germaria_angustata_genome_assembly,_chromosome:_6	AUGUSTUS	CDS	12881652	12882873	0.42	-	0	ID=g24613.t3.CDS3;Parent=g24613.t3;
OY813003.1_Germaria_angustata_genome_assembly,_chromosome:_6	AUGUSTUS	exon	12881652	12882873	.	-	.	ID=g24613.t3.exon3;Parent=g24613.t3;
OY813003.1_Germaria_angustata_genome_assembly,_chromosome:_6	AUGUSTUS	start_codon	12882871	12882873	.	-	0	ID=g24613.t3.start1;Parent=g24613.t3;
OY813003.1_Germaria_angustata_genome_assembly,_chromosome:_6	AUGUSTUS	gene	12894032	12896464	.	-	.	ID=g24614;
OY813003.1_Germaria_angustata_genome_assembly,_chromosome:_6	AUGUSTUS	mRNA	12894032	12896464	1	-	.	ID=g24614.t1;Parent=g24614;
OY813003.1_Germaria_angustata_genome_assembly,_chromosome:_6	AUGUSTUS	stop_codon	12894032	12894034	.	-	0	ID=g24614.t1.stop1;Parent=g24614.t1;
OY813003.1_Germaria_angustata_genome_assembly,_chromosome:_6	AUGUSTUS	CDS	12894032	12896464	1	-	0	ID=g24614.t1.CDS1;Parent=g24614.t1;
OY813003.1_Germaria_angustata_genome_assembly,_chromosome:_6	AUGUSTUS	exon	12894032	12896464	.	-	.	ID=g24614.t1.exon1;Parent=g24614.t1;
OY813003.1_Germaria_angustata_genome_assembly,_chromosome:_6	AUGUSTUS	start_codon	12896462	12896464	.	-	0	ID=g24614.t1.start1;Parent=g24614.t1;
OY813003.1_Germaria_angustata_genome_assembly,_chromosome:_6	AUGUSTUS	mRNA	12894032	12894664	0.49	-	.	ID=g24614.t2;Parent=g24614;
OY813003.1_Germaria_angustata_genome_assembly,_chromosome:_6	AUGUSTUS	stop_codon	12894032	12894034	.	-	0	ID=g24614.t2.stop1;Parent=g24614.t2;
OY813003.1_Germaria_angustata_genome_assembly,_chromosome:_6	AUGUSTUS	CDS	12894032	12894664	0.49	-	0	ID=g24614.t2.CDS1;Parent=g24614.t2;
OY813003.1_Germaria_angustata_genome_assembly,_chromosome:_6	AUGUSTUS	exon	12894032	12894664	.	-	.	ID=g24614.t2.exon1;Parent=g24614.t2;
OY813003.1_Germaria_angustata_genome_assembly,_chromosome:_6	AUGUSTUS	start_codon	12894662	12894664	.	-	0	ID=g24614.t2.start1;Parent=g24614.t2;
OY813003.1_Germaria_angustata_genome_assembly,_chromosome:_6	AUGUSTUS	gene	12909285	12910427	.	-	.	ID=g24615;
OY813003.1_Germaria_angustata_genome_assembly,_chromosome:_6	AUGUSTUS	mRNA	12909285	12910427	1	-	.	ID=g24615.t1;Parent=g24615;
OY813003.1_Germaria_angustata_genome_assembly,_chromosome:_6	AUGUSTUS	stop_codon	12909285	12909287	.	-	0	ID=g24615.t1.stop1;Parent=g24615.t1;
OY813003.1_Germaria_angustata_genome_assembly,_chromosome:_6	AUGUSTUS	CDS	12909285	12909417	1	-	1	ID=g24615.t1.CDS1;Parent=g24615.t1;
OY813003.1_Germaria_angustata_genome_assembly,_chromosome:_6	AUGUSTUS	exon	12909285	12909417	.	-	.	ID=g24615.t1.exon1;Parent=g24615.t1;
OY813003.1_Germaria_angustata_genome_assembly,_chromosome:_6	AUGUSTUS	intron	12909418	12909480	1	-	.	ID=g24615.t1.intron1;Parent=g24615.t1;
OY813003.1_Germaria_angustata_genome_assembly,_chromosome:_6	AUGUSTUS	CDS	12909481	12910427	1	-	0	ID=g24615.t1.CDS2;Parent=g24615.t1;
OY813003.1_Germaria_angustata_genome_assembly,_chromosome:_6	AUGUSTUS	exon	12909481	12910427	.	-	.	ID=g24615.t1.exon2;Parent=g24615.t1;
OY813003.1_Germaria_angustata_genome_assembly,_chromosome:_6	AUGUSTUS	start_codon	12910425	12910427	.	-	0	ID=g24615.t1.start1;Parent=g24615.t1;
OY813003.1_Germaria_angustata_genome_assembly,_chromosome:_6	AUGUSTUS	gene	12938476	12946554	.	+	.	ID=g24616;
OY813003.1_Germaria_angustata_genome_assembly,_chromosome:_6	AUGUSTUS	mRNA	12938476	12946554	1	+	.	ID=g24616.t1;Parent=g24616;
OY813003.1_Germaria_angustata_genome_assembly,_chromosome:_6	AUGUSTUS	start_codon	12938476	12938478	.	+	0	ID=g24616.t1.start1;Parent=g24616.t1;
OY813003.1_Germaria_angustata_genome_assembly,_chromosome:_6	AUGUSTUS	CDS	12938476	12938611	1	+	0	ID=g24616.t1.CDS1;Parent=g24616.t1;
OY813003.1_Germaria_angustata_genome_assembly,_chromosome:_6	AUGUSTUS	exon	12938476	12938611	.	+	.	ID=g24616.t1.exon1;Parent=g24616.t1;
OY813003.1_Germaria_angustata_genome_assembly,_chromosome:_6	AUGUSTUS	intron	12938612	12941379	1	+	.	ID=g24616.t1.intron1;Parent=g24616.t1;
OY813003.1_Germaria_angustata_genome_assembly,_chromosome:_6	AUGUSTUS	CDS	12941380	12944151	1	+	2	ID=g24616.t1.CDS2;Parent=g24616.t1;
OY813003.1_Germaria_angustata_genome_assembly,_chromosome:_6	AUGUSTUS	exon	12941380	12944151	.	+	.	ID=g24616.t1.exon2;Parent=g24616.t1;
OY813003.1_Germaria_angustata_genome_assembly,_chromosome:_6	AUGUSTUS	intron	12944152	12946348	1	+	.	ID=g24616.t1.intron2;Parent=g24616.t1;
OY813003.1_Germaria_angustata_genome_assembly,_chromosome:_6	AUGUSTUS	CDS	12946349	12946554	1	+	2	ID=g24616.t1.CDS3;Parent=g24616.t1;
OY813003.1_Germaria_angustata_genome_assembly,_chromosome:_6	AUGUSTUS	exon	12946349	12946554	.	+	.	ID=g24616.t1.exon3;Parent=g24616.t1;
OY813003.1_Germaria_angustata_genome_assembly,_chromosome:_6	AUGUSTUS	stop_codon	12946552	12946554	.	+	0	ID=g24616.t1.stop1;Parent=g24616.t1;
OY813003.1_Germaria_angustata_genome_assembly,_chromosome:_6	AUGUSTUS	gene	12961356	12961743	.	-	.	ID=g24617;
OY813003.1_Germaria_angustata_genome_assembly,_chromosome:_6	AUGUSTUS	mRNA	12961356	12961743	0.94	-	.	ID=g24617.t1;Parent=g24617;
OY813003.1_Germaria_angustata_genome_assembly,_chromosome:_6	AUGUSTUS	stop_codon	12961356	12961358	.	-	0	ID=g24617.t1.stop1;Parent=g24617.t1;
OY813003.1_Germaria_angustata_genome_assembly,_chromosome:_6	AUGUSTUS	CDS	12961356	12961591	0.94	-	2	ID=g24617.t1.CDS1;Parent=g24617.t1;
OY813003.1_Germaria_angustata_genome_assembly,_chromosome:_6	AUGUSTUS	exon	12961356	12961591	.	-	.	ID=g24617.t1.exon1;Parent=g24617.t1;
OY813003.1_Germaria_angustata_genome_assembly,_chromosome:_6	AUGUSTUS	intron	12961592	12961634	0.94	-	.	ID=g24617.t1.intron1;Parent=g24617.t1;
OY813003.1_Germaria_angustata_genome_assembly,_chromosome:_6	AUGUSTUS	CDS	12961635	12961743	1	-	0	ID=g24617.t1.CDS2;Parent=g24617.t1;
OY813003.1_Germaria_angustata_genome_assembly,_chromosome:_6	AUGUSTUS	exon	12961635	12961743	.	-	.	ID=g24617.t1.exon2;Parent=g24617.t1;
OY813003.1_Germaria_angustata_genome_assembly,_chromosome:_6	AUGUSTUS	start_codon	12961741	12961743	.	-	0	ID=g24617.t1.start1;Parent=g24617.t1;
OY813003.1_Germaria_angustata_genome_assembly,_chromosome:_6	AUGUSTUS	gene	12980490	12981337	.	+	.	ID=g24618;
OY813003.1_Germaria_angustata_genome_assembly,_chromosome:_6	AUGUSTUS	mRNA	12980490	12980768	0.99	+	.	ID=g24618.t1;Parent=g24618;
OY813003.1_Germaria_angustata_genome_assembly,_chromosome:_6	AUGUSTUS	start_codon	12980490	12980492	.	+	0	ID=g24618.t1.start1;Parent=g24618.t1;
OY813003.1_Germaria_angustata_genome_assembly,_chromosome:_6	AUGUSTUS	CDS	12980490	12980768	0.99	+	0	ID=g24618.t1.CDS1;Parent=g24618.t1;
OY813003.1_Germaria_angustata_genome_assembly,_chromosome:_6	AUGUSTUS	exon	12980490	12980768	.	+	.	ID=g24618.t1.exon1;Parent=g24618.t1;
OY813003.1_Germaria_angustata_genome_assembly,_chromosome:_6	AUGUSTUS	stop_codon	12980766	12980768	.	+	0	ID=g24618.t1.stop1;Parent=g24618.t1;
OY813003.1_Germaria_angustata_genome_assembly,_chromosome:_6	AUGUSTUS	mRNA	12980490	12981337	0.97	+	.	ID=g24618.t2;Parent=g24618;
OY813003.1_Germaria_angustata_genome_assembly,_chromosome:_6	AUGUSTUS	start_codon	12980490	12980492	.	+	0	ID=g24618.t2.start1;Parent=g24618.t2;
OY813003.1_Germaria_angustata_genome_assembly,_chromosome:_6	AUGUSTUS	CDS	12980490	12980732	0.98	+	0	ID=g24618.t2.CDS1;Parent=g24618.t2;
OY813003.1_Germaria_angustata_genome_assembly,_chromosome:_6	AUGUSTUS	exon	12980490	12980732	.	+	.	ID=g24618.t2.exon1;Parent=g24618.t2;
OY813003.1_Germaria_angustata_genome_assembly,_chromosome:_6	AUGUSTUS	intron	12980733	12980791	0.97	+	.	ID=g24618.t2.intron1;Parent=g24618.t2;
OY813003.1_Germaria_angustata_genome_assembly,_chromosome:_6	AUGUSTUS	CDS	12980792	12981337	0.97	+	0	ID=g24618.t2.CDS2;Parent=g24618.t2;
OY813003.1_Germaria_angustata_genome_assembly,_chromosome:_6	AUGUSTUS	exon	12980792	12981337	.	+	.	ID=g24618.t2.exon2;Parent=g24618.t2;
OY813003.1_Germaria_angustata_genome_assembly,_chromosome:_6	AUGUSTUS	stop_codon	12981335	12981337	.	+	0	ID=g24618.t2.stop1;Parent=g24618.t2;
OY813003.1_Germaria_angustata_genome_assembly,_chromosome:_6	AUGUSTUS	mRNA	12980864	12981337	0.99	+	.	ID=g24618.t3;Parent=g24618;
OY813003.1_Germaria_angustata_genome_assembly,_chromosome:_6	AUGUSTUS	start_codon	12980864	12980866	.	+	0	ID=g24618.t3.start1;Parent=g24618.t3;
OY813003.1_Germaria_angustata_genome_assembly,_chromosome:_6	AUGUSTUS	CDS	12980864	12981337	0.99	+	0	ID=g24618.t3.CDS1;Parent=g24618.t3;
OY813003.1_Germaria_angustata_genome_assembly,_chromosome:_6	AUGUSTUS	exon	12980864	12981337	.	+	.	ID=g24618.t3.exon1;Parent=g24618.t3;
OY813003.1_Germaria_angustata_genome_assembly,_chromosome:_6	AUGUSTUS	stop_codon	12981335	12981337	.	+	0	ID=g24618.t3.stop1;Parent=g24618.t3;
OY813003.1_Germaria_angustata_genome_assembly,_chromosome:_6	AUGUSTUS	gene	12981486	12981887	.	+	.	ID=g24619;
OY813003.1_Germaria_angustata_genome_assembly,_chromosome:_6	AUGUSTUS	mRNA	12981486	12981887	0.99	+	.	ID=g24619.t1;Parent=g24619;
OY813003.1_Germaria_angustata_genome_assembly,_chromosome:_6	AUGUSTUS	start_codon	12981486	12981488	.	+	0	ID=g24619.t1.start1;Parent=g24619.t1;
OY813003.1_Germaria_angustata_genome_assembly,_chromosome:_6	AUGUSTUS	CDS	12981486	12981887	0.99	+	0	ID=g24619.t1.CDS1;Parent=g24619.t1;
OY813003.1_Germaria_angustata_genome_assembly,_chromosome:_6	AUGUSTUS	exon	12981486	12981887	.	+	.	ID=g24619.t1.exon1;Parent=g24619.t1;
OY813003.1_Germaria_angustata_genome_assembly,_chromosome:_6	AUGUSTUS	stop_codon	12981885	12981887	.	+	0	ID=g24619.t1.stop1;Parent=g24619.t1;
OY813003.1_Germaria_angustata_genome_assembly,_chromosome:_6	AUGUSTUS	gene	12982270	12982722	.	+	.	ID=g24620;
OY813003.1_Germaria_angustata_genome_assembly,_chromosome:_6	AUGUSTUS	mRNA	12982270	12982722	1	+	.	ID=g24620.t1;Parent=g24620;
OY813003.1_Germaria_angustata_genome_assembly,_chromosome:_6	AUGUSTUS	start_codon	12982270	12982272	.	+	0	ID=g24620.t1.start1;Parent=g24620.t1;
OY813003.1_Germaria_angustata_genome_assembly,_chromosome:_6	AUGUSTUS	CDS	12982270	12982722	1	+	0	ID=g24620.t1.CDS1;Parent=g24620.t1;
OY813003.1_Germaria_angustata_genome_assembly,_chromosome:_6	AUGUSTUS	exon	12982270	12982722	.	+	.	ID=g24620.t1.exon1;Parent=g24620.t1;
OY813003.1_Germaria_angustata_genome_assembly,_chromosome:_6	AUGUSTUS	stop_codon	12982720	12982722	.	+	0	ID=g24620.t1.stop1;Parent=g24620.t1;
OY813003.1_Germaria_angustata_genome_assembly,_chromosome:_6	AUGUSTUS	gene	12983741	12984604	.	+	.	ID=g24621;
OY813003.1_Germaria_angustata_genome_assembly,_chromosome:_6	AUGUSTUS	mRNA	12984008	12984604	1	+	.	ID=g24621.t1;Parent=g24621;
OY813003.1_Germaria_angustata_genome_assembly,_chromosome:_6	AUGUSTUS	start_codon	12984008	12984010	.	+	0	ID=g24621.t1.start1;Parent=g24621.t1;
OY813003.1_Germaria_angustata_genome_assembly,_chromosome:_6	AUGUSTUS	CDS	12984008	12984604	1	+	0	ID=g24621.t1.CDS1;Parent=g24621.t1;
OY813003.1_Germaria_angustata_genome_assembly,_chromosome:_6	AUGUSTUS	exon	12984008	12984604	.	+	.	ID=g24621.t1.exon1;Parent=g24621.t1;
OY813003.1_Germaria_angustata_genome_assembly,_chromosome:_6	AUGUSTUS	stop_codon	12984602	12984604	.	+	0	ID=g24621.t1.stop1;Parent=g24621.t1;
OY813003.1_Germaria_angustata_genome_assembly,_chromosome:_6	AUGUSTUS	mRNA	12983741	12984604	0.69	+	.	ID=g24621.t2;Parent=g24621;
OY813003.1_Germaria_angustata_genome_assembly,_chromosome:_6	AUGUSTUS	start_codon	12983741	12983743	.	+	0	ID=g24621.t2.start1;Parent=g24621.t2;
OY813003.1_Germaria_angustata_genome_assembly,_chromosome:_6	AUGUSTUS	CDS	12983741	12984604	0.69	+	0	ID=g24621.t2.CDS1;Parent=g24621.t2;
OY813003.1_Germaria_angustata_genome_assembly,_chromosome:_6	AUGUSTUS	exon	12983741	12984604	.	+	.	ID=g24621.t2.exon1;Parent=g24621.t2;
OY813003.1_Germaria_angustata_genome_assembly,_chromosome:_6	AUGUSTUS	stop_codon	12984602	12984604	.	+	0	ID=g24621.t2.stop1;Parent=g24621.t2;
OY813003.1_Germaria_angustata_genome_assembly,_chromosome:_6	AUGUSTUS	gene	12991995	12992705	.	+	.	ID=g24622;
OY813003.1_Germaria_angustata_genome_assembly,_chromosome:_6	AUGUSTUS	mRNA	12991995	12992705	0.99	+	.	ID=g24622.t1;Parent=g24622;
OY813003.1_Germaria_angustata_genome_assembly,_chromosome:_6	AUGUSTUS	start_codon	12991995	12991997	.	+	0	ID=g24622.t1.start1;Parent=g24622.t1;
OY813003.1_Germaria_angustata_genome_assembly,_chromosome:_6	AUGUSTUS	CDS	12991995	12992705	0.99	+	0	ID=g24622.t1.CDS1;Parent=g24622.t1;
OY813003.1_Germaria_angustata_genome_assembly,_chromosome:_6	AUGUSTUS	exon	12991995	12992705	.	+	.	ID=g24622.t1.exon1;Parent=g24622.t1;
OY813003.1_Germaria_angustata_genome_assembly,_chromosome:_6	AUGUSTUS	stop_codon	12992703	12992705	.	+	0	ID=g24622.t1.stop1;Parent=g24622.t1;
OY813003.1_Germaria_angustata_genome_assembly,_chromosome:_6	AUGUSTUS	gene	13033016	13033509	.	+	.	ID=g24623;
OY813003.1_Germaria_angustata_genome_assembly,_chromosome:_6	AUGUSTUS	mRNA	13033162	13033509	1	+	.	ID=g24623.t1;Parent=g24623;
OY813003.1_Germaria_angustata_genome_assembly,_chromosome:_6	AUGUSTUS	start_codon	13033162	13033164	.	+	0	ID=g24623.t1.start1;Parent=g24623.t1;
OY813003.1_Germaria_angustata_genome_assembly,_chromosome:_6	AUGUSTUS	CDS	13033162	13033509	1	+	0	ID=g24623.t1.CDS1;Parent=g24623.t1;
OY813003.1_Germaria_angustata_genome_assembly,_chromosome:_6	AUGUSTUS	exon	13033162	13033509	.	+	.	ID=g24623.t1.exon1;Parent=g24623.t1;
OY813003.1_Germaria_angustata_genome_assembly,_chromosome:_6	AUGUSTUS	stop_codon	13033507	13033509	.	+	0	ID=g24623.t1.stop1;Parent=g24623.t1;
OY813003.1_Germaria_angustata_genome_assembly,_chromosome:_6	GeneMark.hmm3	mRNA	13033016	13033509	.	+	.	ID=g24623.t2;Parent=g24623;
OY813003.1_Germaria_angustata_genome_assembly,_chromosome:_6	GeneMark.hmm3	start_codon	13033016	13033018	.	+	0	ID=g24623.t2.start1;Parent=g24623.t2;
OY813003.1_Germaria_angustata_genome_assembly,_chromosome:_6	GeneMark.hmm3	CDS	13033016	13033054	.	+	0	ID=g24623.t2.CDS1;Parent=g24623.t2;
OY813003.1_Germaria_angustata_genome_assembly,_chromosome:_6	GeneMark.hmm3	exon	13033016	13033054	0	+	.	ID=g24623.t2.exon1;Parent=g24623.t2;
OY813003.1_Germaria_angustata_genome_assembly,_chromosome:_6	GeneMark.hmm3	intron	13033055	13033125	.	+	0	ID=g24623.t2.intron1;Parent=g24623.t2;
OY813003.1_Germaria_angustata_genome_assembly,_chromosome:_6	GeneMark.hmm3	CDS	13033126	13033509	.	+	0	ID=g24623.t2.CDS2;Parent=g24623.t2;
OY813003.1_Germaria_angustata_genome_assembly,_chromosome:_6	GeneMark.hmm3	exon	13033126	13033509	0	+	.	ID=g24623.t2.exon2;Parent=g24623.t2;
OY813003.1_Germaria_angustata_genome_assembly,_chromosome:_6	GeneMark.hmm3	stop_codon	13033507	13033509	.	+	0	ID=g24623.t2.stop1;Parent=g24623.t2;
OY813003.1_Germaria_angustata_genome_assembly,_chromosome:_6	AUGUSTUS	gene	13066507	13067463	.	+	.	ID=g24624;
OY813003.1_Germaria_angustata_genome_assembly,_chromosome:_6	AUGUSTUS	mRNA	13066507	13067463	1	+	.	ID=g24624.t1;Parent=g24624;
OY813003.1_Germaria_angustata_genome_assembly,_chromosome:_6	AUGUSTUS	start_codon	13066507	13066509	.	+	0	ID=g24624.t1.start1;Parent=g24624.t1;
OY813003.1_Germaria_angustata_genome_assembly,_chromosome:_6	AUGUSTUS	CDS	13066507	13067463	1	+	0	ID=g24624.t1.CDS1;Parent=g24624.t1;
OY813003.1_Germaria_angustata_genome_assembly,_chromosome:_6	AUGUSTUS	exon	13066507	13067463	.	+	.	ID=g24624.t1.exon1;Parent=g24624.t1;
OY813003.1_Germaria_angustata_genome_assembly,_chromosome:_6	AUGUSTUS	stop_codon	13067461	13067463	.	+	0	ID=g24624.t1.stop1;Parent=g24624.t1;
OY813003.1_Germaria_angustata_genome_assembly,_chromosome:_6	AUGUSTUS	gene	13067640	13068380	.	+	.	ID=g24625;
OY813003.1_Germaria_angustata_genome_assembly,_chromosome:_6	AUGUSTUS	mRNA	13067640	13068380	1	+	.	ID=g24625.t1;Parent=g24625;
OY813003.1_Germaria_angustata_genome_assembly,_chromosome:_6	AUGUSTUS	start_codon	13067640	13067642	.	+	0	ID=g24625.t1.start1;Parent=g24625.t1;
OY813003.1_Germaria_angustata_genome_assembly,_chromosome:_6	AUGUSTUS	CDS	13067640	13068380	1	+	0	ID=g24625.t1.CDS1;Parent=g24625.t1;
OY813003.1_Germaria_angustata_genome_assembly,_chromosome:_6	AUGUSTUS	exon	13067640	13068380	.	+	.	ID=g24625.t1.exon1;Parent=g24625.t1;
OY813003.1_Germaria_angustata_genome_assembly,_chromosome:_6	AUGUSTUS	stop_codon	13068378	13068380	.	+	0	ID=g24625.t1.stop1;Parent=g24625.t1;
OY813003.1_Germaria_angustata_genome_assembly,_chromosome:_6	AUGUSTUS	gene	13069995	13070360	.	+	.	ID=g24626;
OY813003.1_Germaria_angustata_genome_assembly,_chromosome:_6	AUGUSTUS	mRNA	13069995	13070360	0.56	+	.	ID=g24626.t1;Parent=g24626;
OY813003.1_Germaria_angustata_genome_assembly,_chromosome:_6	AUGUSTUS	start_codon	13069995	13069997	.	+	0	ID=g24626.t1.start1;Parent=g24626.t1;
OY813003.1_Germaria_angustata_genome_assembly,_chromosome:_6	AUGUSTUS	CDS	13069995	13070049	0.99	+	0	ID=g24626.t1.CDS1;Parent=g24626.t1;
OY813003.1_Germaria_angustata_genome_assembly,_chromosome:_6	AUGUSTUS	exon	13069995	13070049	.	+	.	ID=g24626.t1.exon1;Parent=g24626.t1;
OY813003.1_Germaria_angustata_genome_assembly,_chromosome:_6	AUGUSTUS	intron	13070050	13070112	0.56	+	.	ID=g24626.t1.intron1;Parent=g24626.t1;
OY813003.1_Germaria_angustata_genome_assembly,_chromosome:_6	AUGUSTUS	CDS	13070113	13070360	0.56	+	2	ID=g24626.t1.CDS2;Parent=g24626.t1;
OY813003.1_Germaria_angustata_genome_assembly,_chromosome:_6	AUGUSTUS	exon	13070113	13070360	.	+	.	ID=g24626.t1.exon2;Parent=g24626.t1;
OY813003.1_Germaria_angustata_genome_assembly,_chromosome:_6	AUGUSTUS	stop_codon	13070358	13070360	.	+	0	ID=g24626.t1.stop1;Parent=g24626.t1;
OY813003.1_Germaria_angustata_genome_assembly,_chromosome:_6	AUGUSTUS	gene	13073136	13081501	.	+	.	ID=g24627;
OY813003.1_Germaria_angustata_genome_assembly,_chromosome:_6	AUGUSTUS	mRNA	13073136	13081501	1	+	.	ID=g24627.t1;Parent=g24627;
OY813003.1_Germaria_angustata_genome_assembly,_chromosome:_6	AUGUSTUS	start_codon	13073136	13073138	.	+	0	ID=g24627.t1.start1;Parent=g24627.t1;
OY813003.1_Germaria_angustata_genome_assembly,_chromosome:_6	AUGUSTUS	CDS	13073136	13073241	1	+	0	ID=g24627.t1.CDS1;Parent=g24627.t1;
OY813003.1_Germaria_angustata_genome_assembly,_chromosome:_6	AUGUSTUS	exon	13073136	13073241	.	+	.	ID=g24627.t1.exon1;Parent=g24627.t1;
OY813003.1_Germaria_angustata_genome_assembly,_chromosome:_6	AUGUSTUS	intron	13073242	13073296	1	+	.	ID=g24627.t1.intron1;Parent=g24627.t1;
OY813003.1_Germaria_angustata_genome_assembly,_chromosome:_6	AUGUSTUS	CDS	13073297	13073640	1	+	2	ID=g24627.t1.CDS2;Parent=g24627.t1;
OY813003.1_Germaria_angustata_genome_assembly,_chromosome:_6	AUGUSTUS	exon	13073297	13073640	.	+	.	ID=g24627.t1.exon2;Parent=g24627.t1;
OY813003.1_Germaria_angustata_genome_assembly,_chromosome:_6	AUGUSTUS	intron	13073641	13079942	1	+	.	ID=g24627.t1.intron2;Parent=g24627.t1;
OY813003.1_Germaria_angustata_genome_assembly,_chromosome:_6	AUGUSTUS	CDS	13079943	13080468	1	+	0	ID=g24627.t1.CDS3;Parent=g24627.t1;
OY813003.1_Germaria_angustata_genome_assembly,_chromosome:_6	AUGUSTUS	exon	13079943	13080468	.	+	.	ID=g24627.t1.exon3;Parent=g24627.t1;
OY813003.1_Germaria_angustata_genome_assembly,_chromosome:_6	AUGUSTUS	intron	13080469	13080533	1	+	.	ID=g24627.t1.intron3;Parent=g24627.t1;
OY813003.1_Germaria_angustata_genome_assembly,_chromosome:_6	AUGUSTUS	CDS	13080534	13080759	1	+	2	ID=g24627.t1.CDS4;Parent=g24627.t1;
OY813003.1_Germaria_angustata_genome_assembly,_chromosome:_6	AUGUSTUS	exon	13080534	13080759	.	+	.	ID=g24627.t1.exon4;Parent=g24627.t1;
OY813003.1_Germaria_angustata_genome_assembly,_chromosome:_6	AUGUSTUS	intron	13080760	13080865	1	+	.	ID=g24627.t1.intron4;Parent=g24627.t1;
OY813003.1_Germaria_angustata_genome_assembly,_chromosome:_6	AUGUSTUS	CDS	13080866	13081076	1	+	1	ID=g24627.t1.CDS5;Parent=g24627.t1;
OY813003.1_Germaria_angustata_genome_assembly,_chromosome:_6	AUGUSTUS	exon	13080866	13081076	.	+	.	ID=g24627.t1.exon5;Parent=g24627.t1;
OY813003.1_Germaria_angustata_genome_assembly,_chromosome:_6	AUGUSTUS	intron	13081077	13081150	1	+	.	ID=g24627.t1.intron5;Parent=g24627.t1;
OY813003.1_Germaria_angustata_genome_assembly,_chromosome:_6	AUGUSTUS	CDS	13081151	13081501	1	+	0	ID=g24627.t1.CDS6;Parent=g24627.t1;
OY813003.1_Germaria_angustata_genome_assembly,_chromosome:_6	AUGUSTUS	exon	13081151	13081501	.	+	.	ID=g24627.t1.exon6;Parent=g24627.t1;
OY813003.1_Germaria_angustata_genome_assembly,_chromosome:_6	AUGUSTUS	stop_codon	13081499	13081501	.	+	0	ID=g24627.t1.stop1;Parent=g24627.t1;
OY813003.1_Germaria_angustata_genome_assembly,_chromosome:_6	AUGUSTUS	gene	13090010	13093913	.	-	.	ID=g24628;
OY813003.1_Germaria_angustata_genome_assembly,_chromosome:_6	AUGUSTUS	mRNA	13090010	13093913	0.73	-	.	ID=g24628.t1;Parent=g24628;
OY813003.1_Germaria_angustata_genome_assembly,_chromosome:_6	AUGUSTUS	stop_codon	13090010	13090012	.	-	0	ID=g24628.t1.stop1;Parent=g24628.t1;
OY813003.1_Germaria_angustata_genome_assembly,_chromosome:_6	AUGUSTUS	CDS	13090010	13090347	0.74	-	2	ID=g24628.t1.CDS1;Parent=g24628.t1;
OY813003.1_Germaria_angustata_genome_assembly,_chromosome:_6	AUGUSTUS	exon	13090010	13090347	.	-	.	ID=g24628.t1.exon1;Parent=g24628.t1;
OY813003.1_Germaria_angustata_genome_assembly,_chromosome:_6	AUGUSTUS	intron	13090348	13090412	0.74	-	.	ID=g24628.t1.intron1;Parent=g24628.t1;
OY813003.1_Germaria_angustata_genome_assembly,_chromosome:_6	AUGUSTUS	CDS	13090413	13091906	0.99	-	2	ID=g24628.t1.CDS2;Parent=g24628.t1;
OY813003.1_Germaria_angustata_genome_assembly,_chromosome:_6	AUGUSTUS	exon	13090413	13091906	.	-	.	ID=g24628.t1.exon2;Parent=g24628.t1;
OY813003.1_Germaria_angustata_genome_assembly,_chromosome:_6	AUGUSTUS	intron	13091907	13091962	0.99	-	.	ID=g24628.t1.intron2;Parent=g24628.t1;
OY813003.1_Germaria_angustata_genome_assembly,_chromosome:_6	AUGUSTUS	CDS	13091963	13093913	0.99	-	0	ID=g24628.t1.CDS3;Parent=g24628.t1;
OY813003.1_Germaria_angustata_genome_assembly,_chromosome:_6	AUGUSTUS	exon	13091963	13093913	.	-	.	ID=g24628.t1.exon3;Parent=g24628.t1;
OY813003.1_Germaria_angustata_genome_assembly,_chromosome:_6	AUGUSTUS	start_codon	13093911	13093913	.	-	0	ID=g24628.t1.start1;Parent=g24628.t1;
OY813003.1_Germaria_angustata_genome_assembly,_chromosome:_6	AUGUSTUS	mRNA	13090387	13093913	0.56	-	.	ID=g24628.t2;Parent=g24628;
OY813003.1_Germaria_angustata_genome_assembly,_chromosome:_6	AUGUSTUS	stop_codon	13090387	13090389	.	-	0	ID=g24628.t2.stop1;Parent=g24628.t2;
OY813003.1_Germaria_angustata_genome_assembly,_chromosome:_6	AUGUSTUS	CDS	13090387	13091022	0.67	-	0	ID=g24628.t2.CDS1;Parent=g24628.t2;
OY813003.1_Germaria_angustata_genome_assembly,_chromosome:_6	AUGUSTUS	exon	13090387	13091022	.	-	.	ID=g24628.t2.exon1;Parent=g24628.t2;
OY813003.1_Germaria_angustata_genome_assembly,_chromosome:_6	AUGUSTUS	intron	13091023	13091397	0.61	-	.	ID=g24628.t2.intron1;Parent=g24628.t2;
OY813003.1_Germaria_angustata_genome_assembly,_chromosome:_6	AUGUSTUS	CDS	13091398	13091906	0.76	-	2	ID=g24628.t2.CDS2;Parent=g24628.t2;
OY813003.1_Germaria_angustata_genome_assembly,_chromosome:_6	AUGUSTUS	exon	13091398	13091906	.	-	.	ID=g24628.t2.exon2;Parent=g24628.t2;
OY813003.1_Germaria_angustata_genome_assembly,_chromosome:_6	AUGUSTUS	intron	13091907	13091962	1	-	.	ID=g24628.t2.intron2;Parent=g24628.t2;
OY813003.1_Germaria_angustata_genome_assembly,_chromosome:_6	AUGUSTUS	CDS	13091963	13093913	0.97	-	0	ID=g24628.t2.CDS3;Parent=g24628.t2;
OY813003.1_Germaria_angustata_genome_assembly,_chromosome:_6	AUGUSTUS	exon	13091963	13093913	.	-	.	ID=g24628.t2.exon3;Parent=g24628.t2;
OY813003.1_Germaria_angustata_genome_assembly,_chromosome:_6	AUGUSTUS	start_codon	13093911	13093913	.	-	0	ID=g24628.t2.start1;Parent=g24628.t2;
OY813003.1_Germaria_angustata_genome_assembly,_chromosome:_6	AUGUSTUS	gene	13143788	13145121	.	+	.	ID=g24629;
OY813003.1_Germaria_angustata_genome_assembly,_chromosome:_6	AUGUSTUS	mRNA	13143788	13145121	0.26	+	.	ID=g24629.t1;Parent=g24629;
OY813003.1_Germaria_angustata_genome_assembly,_chromosome:_6	AUGUSTUS	start_codon	13143788	13143790	.	+	0	ID=g24629.t1.start1;Parent=g24629.t1;
OY813003.1_Germaria_angustata_genome_assembly,_chromosome:_6	AUGUSTUS	CDS	13143788	13144012	0.26	+	0	ID=g24629.t1.CDS1;Parent=g24629.t1;
OY813003.1_Germaria_angustata_genome_assembly,_chromosome:_6	AUGUSTUS	exon	13143788	13144012	.	+	.	ID=g24629.t1.exon1;Parent=g24629.t1;
OY813003.1_Germaria_angustata_genome_assembly,_chromosome:_6	AUGUSTUS	intron	13144013	13144710	0.27	+	.	ID=g24629.t1.intron1;Parent=g24629.t1;
OY813003.1_Germaria_angustata_genome_assembly,_chromosome:_6	AUGUSTUS	CDS	13144711	13145121	0.27	+	0	ID=g24629.t1.CDS2;Parent=g24629.t1;
OY813003.1_Germaria_angustata_genome_assembly,_chromosome:_6	AUGUSTUS	exon	13144711	13145121	.	+	.	ID=g24629.t1.exon2;Parent=g24629.t1;
OY813003.1_Germaria_angustata_genome_assembly,_chromosome:_6	AUGUSTUS	stop_codon	13145119	13145121	.	+	0	ID=g24629.t1.stop1;Parent=g24629.t1;
OY813003.1_Germaria_angustata_genome_assembly,_chromosome:_6	AUGUSTUS	gene	13154506	13154907	.	+	.	ID=g24630;
OY813003.1_Germaria_angustata_genome_assembly,_chromosome:_6	AUGUSTUS	mRNA	13154506	13154907	0.98	+	.	ID=g24630.t1;Parent=g24630;
OY813003.1_Germaria_angustata_genome_assembly,_chromosome:_6	AUGUSTUS	start_codon	13154506	13154508	.	+	0	ID=g24630.t1.start1;Parent=g24630.t1;
OY813003.1_Germaria_angustata_genome_assembly,_chromosome:_6	AUGUSTUS	CDS	13154506	13154907	0.98	+	0	ID=g24630.t1.CDS1;Parent=g24630.t1;
OY813003.1_Germaria_angustata_genome_assembly,_chromosome:_6	AUGUSTUS	exon	13154506	13154907	.	+	.	ID=g24630.t1.exon1;Parent=g24630.t1;
OY813003.1_Germaria_angustata_genome_assembly,_chromosome:_6	AUGUSTUS	stop_codon	13154905	13154907	.	+	0	ID=g24630.t1.stop1;Parent=g24630.t1;
OY813003.1_Germaria_angustata_genome_assembly,_chromosome:_6	AUGUSTUS	gene	13223757	13224290	.	+	.	ID=g24631;
OY813003.1_Germaria_angustata_genome_assembly,_chromosome:_6	AUGUSTUS	mRNA	13223757	13224290	0.95	+	.	ID=g24631.t1;Parent=g24631;
OY813003.1_Germaria_angustata_genome_assembly,_chromosome:_6	AUGUSTUS	start_codon	13223757	13223759	.	+	0	ID=g24631.t1.start1;Parent=g24631.t1;
OY813003.1_Germaria_angustata_genome_assembly,_chromosome:_6	AUGUSTUS	CDS	13223757	13223978	1	+	0	ID=g24631.t1.CDS1;Parent=g24631.t1;
OY813003.1_Germaria_angustata_genome_assembly,_chromosome:_6	AUGUSTUS	exon	13223757	13223978	.	+	.	ID=g24631.t1.exon1;Parent=g24631.t1;
OY813003.1_Germaria_angustata_genome_assembly,_chromosome:_6	AUGUSTUS	intron	13223979	13224056	1	+	.	ID=g24631.t1.intron1;Parent=g24631.t1;
OY813003.1_Germaria_angustata_genome_assembly,_chromosome:_6	AUGUSTUS	CDS	13224057	13224290	0.95	+	0	ID=g24631.t1.CDS2;Parent=g24631.t1;
OY813003.1_Germaria_angustata_genome_assembly,_chromosome:_6	AUGUSTUS	exon	13224057	13224290	.	+	.	ID=g24631.t1.exon2;Parent=g24631.t1;
OY813003.1_Germaria_angustata_genome_assembly,_chromosome:_6	AUGUSTUS	stop_codon	13224288	13224290	.	+	0	ID=g24631.t1.stop1;Parent=g24631.t1;
OY813003.1_Germaria_angustata_genome_assembly,_chromosome:_6	AUGUSTUS	gene	13224739	13225045	.	-	.	ID=g24632;
OY813003.1_Germaria_angustata_genome_assembly,_chromosome:_6	AUGUSTUS	mRNA	13224739	13225045	1	-	.	ID=g24632.t1;Parent=g24632;
OY813003.1_Germaria_angustata_genome_assembly,_chromosome:_6	AUGUSTUS	stop_codon	13224739	13224741	.	-	0	ID=g24632.t1.stop1;Parent=g24632.t1;
OY813003.1_Germaria_angustata_genome_assembly,_chromosome:_6	AUGUSTUS	CDS	13224739	13224905	1	-	2	ID=g24632.t1.CDS1;Parent=g24632.t1;
OY813003.1_Germaria_angustata_genome_assembly,_chromosome:_6	AUGUSTUS	exon	13224739	13224905	.	-	.	ID=g24632.t1.exon1;Parent=g24632.t1;
OY813003.1_Germaria_angustata_genome_assembly,_chromosome:_6	AUGUSTUS	intron	13224906	13224960	1	-	.	ID=g24632.t1.intron1;Parent=g24632.t1;
OY813003.1_Germaria_angustata_genome_assembly,_chromosome:_6	AUGUSTUS	CDS	13224961	13225045	1	-	0	ID=g24632.t1.CDS2;Parent=g24632.t1;
OY813003.1_Germaria_angustata_genome_assembly,_chromosome:_6	AUGUSTUS	exon	13224961	13225045	.	-	.	ID=g24632.t1.exon2;Parent=g24632.t1;
OY813003.1_Germaria_angustata_genome_assembly,_chromosome:_6	AUGUSTUS	start_codon	13225043	13225045	.	-	0	ID=g24632.t1.start1;Parent=g24632.t1;
OY813003.1_Germaria_angustata_genome_assembly,_chromosome:_6	AUGUSTUS	gene	13240478	13243219	.	-	.	ID=g24633;
OY813003.1_Germaria_angustata_genome_assembly,_chromosome:_6	AUGUSTUS	mRNA	13240478	13243219	0.99	-	.	ID=g24633.t1;Parent=g24633;
OY813003.1_Germaria_angustata_genome_assembly,_chromosome:_6	AUGUSTUS	stop_codon	13240478	13240480	.	-	0	ID=g24633.t1.stop1;Parent=g24633.t1;
OY813003.1_Germaria_angustata_genome_assembly,_chromosome:_6	AUGUSTUS	CDS	13240478	13243219	0.99	-	0	ID=g24633.t1.CDS1;Parent=g24633.t1;
OY813003.1_Germaria_angustata_genome_assembly,_chromosome:_6	AUGUSTUS	exon	13240478	13243219	.	-	.	ID=g24633.t1.exon1;Parent=g24633.t1;
OY813003.1_Germaria_angustata_genome_assembly,_chromosome:_6	AUGUSTUS	start_codon	13243217	13243219	.	-	0	ID=g24633.t1.start1;Parent=g24633.t1;
OY813003.1_Germaria_angustata_genome_assembly,_chromosome:_6	AUGUSTUS	gene	13243600	13244670	.	-	.	ID=g24634;
OY813003.1_Germaria_angustata_genome_assembly,_chromosome:_6	AUGUSTUS	mRNA	13243600	13244670	1	-	.	ID=g24634.t1;Parent=g24634;
OY813003.1_Germaria_angustata_genome_assembly,_chromosome:_6	AUGUSTUS	stop_codon	13243600	13243602	.	-	0	ID=g24634.t1.stop1;Parent=g24634.t1;
OY813003.1_Germaria_angustata_genome_assembly,_chromosome:_6	AUGUSTUS	CDS	13243600	13244670	1	-	0	ID=g24634.t1.CDS1;Parent=g24634.t1;
OY813003.1_Germaria_angustata_genome_assembly,_chromosome:_6	AUGUSTUS	exon	13243600	13244670	.	-	.	ID=g24634.t1.exon1;Parent=g24634.t1;
OY813003.1_Germaria_angustata_genome_assembly,_chromosome:_6	AUGUSTUS	start_codon	13244668	13244670	.	-	0	ID=g24634.t1.start1;Parent=g24634.t1;
OY813003.1_Germaria_angustata_genome_assembly,_chromosome:_6	AUGUSTUS	mRNA	13243600	13244166	0.99	-	.	ID=g24634.t2;Parent=g24634;
OY813003.1_Germaria_angustata_genome_assembly,_chromosome:_6	AUGUSTUS	stop_codon	13243600	13243602	.	-	0	ID=g24634.t2.stop1;Parent=g24634.t2;
OY813003.1_Germaria_angustata_genome_assembly,_chromosome:_6	AUGUSTUS	CDS	13243600	13244166	0.99	-	0	ID=g24634.t2.CDS1;Parent=g24634.t2;
OY813003.1_Germaria_angustata_genome_assembly,_chromosome:_6	AUGUSTUS	exon	13243600	13244166	.	-	.	ID=g24634.t2.exon1;Parent=g24634.t2;
OY813003.1_Germaria_angustata_genome_assembly,_chromosome:_6	AUGUSTUS	start_codon	13244164	13244166	.	-	0	ID=g24634.t2.start1;Parent=g24634.t2;
OY813003.1_Germaria_angustata_genome_assembly,_chromosome:_6	AUGUSTUS	gene	13249203	13249511	.	-	.	ID=g24635;
OY813003.1_Germaria_angustata_genome_assembly,_chromosome:_6	AUGUSTUS	mRNA	13249203	13249511	0.98	-	.	ID=g24635.t1;Parent=g24635;
OY813003.1_Germaria_angustata_genome_assembly,_chromosome:_6	AUGUSTUS	stop_codon	13249203	13249205	.	-	0	ID=g24635.t1.stop1;Parent=g24635.t1;
OY813003.1_Germaria_angustata_genome_assembly,_chromosome:_6	AUGUSTUS	CDS	13249203	13249511	0.98	-	0	ID=g24635.t1.CDS1;Parent=g24635.t1;
OY813003.1_Germaria_angustata_genome_assembly,_chromosome:_6	AUGUSTUS	exon	13249203	13249511	.	-	.	ID=g24635.t1.exon1;Parent=g24635.t1;
OY813003.1_Germaria_angustata_genome_assembly,_chromosome:_6	AUGUSTUS	start_codon	13249509	13249511	.	-	0	ID=g24635.t1.start1;Parent=g24635.t1;
OY813003.1_Germaria_angustata_genome_assembly,_chromosome:_6	AUGUSTUS	gene	13252338	13255079	.	-	.	ID=g24636;
OY813003.1_Germaria_angustata_genome_assembly,_chromosome:_6	AUGUSTUS	mRNA	13252338	13255079	1	-	.	ID=g24636.t1;Parent=g24636;
OY813003.1_Germaria_angustata_genome_assembly,_chromosome:_6	AUGUSTUS	stop_codon	13252338	13252340	.	-	0	ID=g24636.t1.stop1;Parent=g24636.t1;
OY813003.1_Germaria_angustata_genome_assembly,_chromosome:_6	AUGUSTUS	CDS	13252338	13255079	1	-	0	ID=g24636.t1.CDS1;Parent=g24636.t1;
OY813003.1_Germaria_angustata_genome_assembly,_chromosome:_6	AUGUSTUS	exon	13252338	13255079	.	-	.	ID=g24636.t1.exon1;Parent=g24636.t1;
OY813003.1_Germaria_angustata_genome_assembly,_chromosome:_6	AUGUSTUS	start_codon	13255077	13255079	.	-	0	ID=g24636.t1.start1;Parent=g24636.t1;
OY813003.1_Germaria_angustata_genome_assembly,_chromosome:_6	AUGUSTUS	gene	13255460	13256530	.	-	.	ID=g24637;
OY813003.1_Germaria_angustata_genome_assembly,_chromosome:_6	AUGUSTUS	mRNA	13255460	13256530	1	-	.	ID=g24637.t1;Parent=g24637;
OY813003.1_Germaria_angustata_genome_assembly,_chromosome:_6	AUGUSTUS	stop_codon	13255460	13255462	.	-	0	ID=g24637.t1.stop1;Parent=g24637.t1;
OY813003.1_Germaria_angustata_genome_assembly,_chromosome:_6	AUGUSTUS	CDS	13255460	13256530	1	-	0	ID=g24637.t1.CDS1;Parent=g24637.t1;
OY813003.1_Germaria_angustata_genome_assembly,_chromosome:_6	AUGUSTUS	exon	13255460	13256530	.	-	.	ID=g24637.t1.exon1;Parent=g24637.t1;
OY813003.1_Germaria_angustata_genome_assembly,_chromosome:_6	AUGUSTUS	start_codon	13256528	13256530	.	-	0	ID=g24637.t1.start1;Parent=g24637.t1;
OY813003.1_Germaria_angustata_genome_assembly,_chromosome:_6	AUGUSTUS	mRNA	13255460	13256026	0.98	-	.	ID=g24637.t2;Parent=g24637;
OY813003.1_Germaria_angustata_genome_assembly,_chromosome:_6	AUGUSTUS	stop_codon	13255460	13255462	.	-	0	ID=g24637.t2.stop1;Parent=g24637.t2;
OY813003.1_Germaria_angustata_genome_assembly,_chromosome:_6	AUGUSTUS	CDS	13255460	13256026	0.98	-	0	ID=g24637.t2.CDS1;Parent=g24637.t2;
OY813003.1_Germaria_angustata_genome_assembly,_chromosome:_6	AUGUSTUS	exon	13255460	13256026	.	-	.	ID=g24637.t2.exon1;Parent=g24637.t2;
OY813003.1_Germaria_angustata_genome_assembly,_chromosome:_6	AUGUSTUS	start_codon	13256024	13256026	.	-	0	ID=g24637.t2.start1;Parent=g24637.t2;
OY813003.1_Germaria_angustata_genome_assembly,_chromosome:_6	AUGUSTUS	gene	13261063	13261371	.	-	.	ID=g24638;
OY813003.1_Germaria_angustata_genome_assembly,_chromosome:_6	AUGUSTUS	mRNA	13261063	13261371	0.99	-	.	ID=g24638.t1;Parent=g24638;
OY813003.1_Germaria_angustata_genome_assembly,_chromosome:_6	AUGUSTUS	stop_codon	13261063	13261065	.	-	0	ID=g24638.t1.stop1;Parent=g24638.t1;
OY813003.1_Germaria_angustata_genome_assembly,_chromosome:_6	AUGUSTUS	CDS	13261063	13261371	0.99	-	0	ID=g24638.t1.CDS1;Parent=g24638.t1;
OY813003.1_Germaria_angustata_genome_assembly,_chromosome:_6	AUGUSTUS	exon	13261063	13261371	.	-	.	ID=g24638.t1.exon1;Parent=g24638.t1;
OY813003.1_Germaria_angustata_genome_assembly,_chromosome:_6	AUGUSTUS	start_codon	13261369	13261371	.	-	0	ID=g24638.t1.start1;Parent=g24638.t1;
OY813003.1_Germaria_angustata_genome_assembly,_chromosome:_6	AUGUSTUS	gene	13267913	13268710	.	-	.	ID=g24639;
OY813003.1_Germaria_angustata_genome_assembly,_chromosome:_6	AUGUSTUS	mRNA	13267913	13268710	1	-	.	ID=g24639.t1;Parent=g24639;
OY813003.1_Germaria_angustata_genome_assembly,_chromosome:_6	AUGUSTUS	stop_codon	13267913	13267915	.	-	0	ID=g24639.t1.stop1;Parent=g24639.t1;
OY813003.1_Germaria_angustata_genome_assembly,_chromosome:_6	AUGUSTUS	CDS	13267913	13268085	1	-	2	ID=g24639.t1.CDS1;Parent=g24639.t1;
OY813003.1_Germaria_angustata_genome_assembly,_chromosome:_6	AUGUSTUS	exon	13267913	13268085	.	-	.	ID=g24639.t1.exon1;Parent=g24639.t1;
OY813003.1_Germaria_angustata_genome_assembly,_chromosome:_6	AUGUSTUS	intron	13268086	13268153	1	-	.	ID=g24639.t1.intron1;Parent=g24639.t1;
OY813003.1_Germaria_angustata_genome_assembly,_chromosome:_6	AUGUSTUS	CDS	13268154	13268576	1	-	2	ID=g24639.t1.CDS2;Parent=g24639.t1;
OY813003.1_Germaria_angustata_genome_assembly,_chromosome:_6	AUGUSTUS	exon	13268154	13268576	.	-	.	ID=g24639.t1.exon2;Parent=g24639.t1;
OY813003.1_Germaria_angustata_genome_assembly,_chromosome:_6	AUGUSTUS	intron	13268577	13268703	1	-	.	ID=g24639.t1.intron2;Parent=g24639.t1;
OY813003.1_Germaria_angustata_genome_assembly,_chromosome:_6	AUGUSTUS	CDS	13268704	13268710	1	-	0	ID=g24639.t1.CDS3;Parent=g24639.t1;
OY813003.1_Germaria_angustata_genome_assembly,_chromosome:_6	AUGUSTUS	exon	13268704	13268710	.	-	.	ID=g24639.t1.exon3;Parent=g24639.t1;
OY813003.1_Germaria_angustata_genome_assembly,_chromosome:_6	AUGUSTUS	start_codon	13268708	13268710	.	-	0	ID=g24639.t1.start1;Parent=g24639.t1;
OY813003.1_Germaria_angustata_genome_assembly,_chromosome:_6	AUGUSTUS	gene	13296561	13296944	.	+	.	ID=g24640;
OY813003.1_Germaria_angustata_genome_assembly,_chromosome:_6	AUGUSTUS	mRNA	13296561	13296944	0.98	+	.	ID=g24640.t1;Parent=g24640;
OY813003.1_Germaria_angustata_genome_assembly,_chromosome:_6	AUGUSTUS	start_codon	13296561	13296563	.	+	0	ID=g24640.t1.start1;Parent=g24640.t1;
OY813003.1_Germaria_angustata_genome_assembly,_chromosome:_6	AUGUSTUS	CDS	13296561	13296944	0.98	+	0	ID=g24640.t1.CDS1;Parent=g24640.t1;
OY813003.1_Germaria_angustata_genome_assembly,_chromosome:_6	AUGUSTUS	exon	13296561	13296944	.	+	.	ID=g24640.t1.exon1;Parent=g24640.t1;
OY813003.1_Germaria_angustata_genome_assembly,_chromosome:_6	AUGUSTUS	stop_codon	13296942	13296944	.	+	0	ID=g24640.t1.stop1;Parent=g24640.t1;
OY813003.1_Germaria_angustata_genome_assembly,_chromosome:_6	AUGUSTUS	gene	13300237	13300683	.	+	.	ID=g24641;
OY813003.1_Germaria_angustata_genome_assembly,_chromosome:_6	AUGUSTUS	mRNA	13300237	13300683	0.67	+	.	ID=g24641.t1;Parent=g24641;
OY813003.1_Germaria_angustata_genome_assembly,_chromosome:_6	AUGUSTUS	start_codon	13300237	13300239	.	+	0	ID=g24641.t1.start1;Parent=g24641.t1;
OY813003.1_Germaria_angustata_genome_assembly,_chromosome:_6	AUGUSTUS	CDS	13300237	13300683	0.67	+	0	ID=g24641.t1.CDS1;Parent=g24641.t1;
OY813003.1_Germaria_angustata_genome_assembly,_chromosome:_6	AUGUSTUS	exon	13300237	13300683	.	+	.	ID=g24641.t1.exon1;Parent=g24641.t1;
OY813003.1_Germaria_angustata_genome_assembly,_chromosome:_6	AUGUSTUS	stop_codon	13300681	13300683	.	+	0	ID=g24641.t1.stop1;Parent=g24641.t1;
OY813003.1_Germaria_angustata_genome_assembly,_chromosome:_6	AUGUSTUS	gene	13302226	13308513	.	+	.	ID=g24642;
OY813003.1_Germaria_angustata_genome_assembly,_chromosome:_6	AUGUSTUS	mRNA	13302226	13308513	0.26	+	.	ID=g24642.t1;Parent=g24642;
OY813003.1_Germaria_angustata_genome_assembly,_chromosome:_6	AUGUSTUS	start_codon	13302226	13302228	.	+	0	ID=g24642.t1.start1;Parent=g24642.t1;
OY813003.1_Germaria_angustata_genome_assembly,_chromosome:_6	AUGUSTUS	CDS	13302226	13302504	0.47	+	0	ID=g24642.t1.CDS1;Parent=g24642.t1;
OY813003.1_Germaria_angustata_genome_assembly,_chromosome:_6	AUGUSTUS	exon	13302226	13302504	.	+	.	ID=g24642.t1.exon1;Parent=g24642.t1;
OY813003.1_Germaria_angustata_genome_assembly,_chromosome:_6	AUGUSTUS	intron	13302505	13302632	0.67	+	.	ID=g24642.t1.intron1;Parent=g24642.t1;
OY813003.1_Germaria_angustata_genome_assembly,_chromosome:_6	AUGUSTUS	CDS	13302633	13302780	0.58	+	0	ID=g24642.t1.CDS2;Parent=g24642.t1;
OY813003.1_Germaria_angustata_genome_assembly,_chromosome:_6	AUGUSTUS	exon	13302633	13302780	.	+	.	ID=g24642.t1.exon2;Parent=g24642.t1;
OY813003.1_Germaria_angustata_genome_assembly,_chromosome:_6	AUGUSTUS	intron	13302781	13306765	0.57	+	.	ID=g24642.t1.intron2;Parent=g24642.t1;
OY813003.1_Germaria_angustata_genome_assembly,_chromosome:_6	AUGUSTUS	CDS	13306766	13307042	0.64	+	2	ID=g24642.t1.CDS3;Parent=g24642.t1;
OY813003.1_Germaria_angustata_genome_assembly,_chromosome:_6	AUGUSTUS	exon	13306766	13307042	.	+	.	ID=g24642.t1.exon3;Parent=g24642.t1;
OY813003.1_Germaria_angustata_genome_assembly,_chromosome:_6	AUGUSTUS	intron	13307043	13308470	0.65	+	.	ID=g24642.t1.intron3;Parent=g24642.t1;
OY813003.1_Germaria_angustata_genome_assembly,_chromosome:_6	AUGUSTUS	CDS	13308471	13308513	0.94	+	1	ID=g24642.t1.CDS4;Parent=g24642.t1;
OY813003.1_Germaria_angustata_genome_assembly,_chromosome:_6	AUGUSTUS	exon	13308471	13308513	.	+	.	ID=g24642.t1.exon4;Parent=g24642.t1;
OY813003.1_Germaria_angustata_genome_assembly,_chromosome:_6	AUGUSTUS	stop_codon	13308511	13308513	.	+	0	ID=g24642.t1.stop1;Parent=g24642.t1;
OY813003.1_Germaria_angustata_genome_assembly,_chromosome:_6	AUGUSTUS	gene	13307767	13308513	.	+	.	ID=g24643;
OY813003.1_Germaria_angustata_genome_assembly,_chromosome:_6	AUGUSTUS	mRNA	13307767	13308513	1	+	.	ID=g24643.t1;Parent=g24643;
OY813003.1_Germaria_angustata_genome_assembly,_chromosome:_6	AUGUSTUS	start_codon	13307767	13307769	.	+	0	ID=g24643.t1.start1;Parent=g24643.t1;
OY813003.1_Germaria_angustata_genome_assembly,_chromosome:_6	AUGUSTUS	CDS	13307767	13308513	1	+	0	ID=g24643.t1.CDS1;Parent=g24643.t1;
OY813003.1_Germaria_angustata_genome_assembly,_chromosome:_6	AUGUSTUS	exon	13307767	13308513	.	+	.	ID=g24643.t1.exon1;Parent=g24643.t1;
OY813003.1_Germaria_angustata_genome_assembly,_chromosome:_6	AUGUSTUS	stop_codon	13308511	13308513	.	+	0	ID=g24643.t1.stop1;Parent=g24643.t1;
OY813003.1_Germaria_angustata_genome_assembly,_chromosome:_6	AUGUSTUS	gene	13315971	13317785	.	-	.	ID=g24644;
OY813003.1_Germaria_angustata_genome_assembly,_chromosome:_6	AUGUSTUS	mRNA	13315971	13317785	0.99	-	.	ID=g24644.t1;Parent=g24644;
OY813003.1_Germaria_angustata_genome_assembly,_chromosome:_6	AUGUSTUS	stop_codon	13315971	13315973	.	-	0	ID=g24644.t1.stop1;Parent=g24644.t1;
OY813003.1_Germaria_angustata_genome_assembly,_chromosome:_6	AUGUSTUS	CDS	13315971	13317785	0.99	-	0	ID=g24644.t1.CDS1;Parent=g24644.t1;
OY813003.1_Germaria_angustata_genome_assembly,_chromosome:_6	AUGUSTUS	exon	13315971	13317785	.	-	.	ID=g24644.t1.exon1;Parent=g24644.t1;
OY813003.1_Germaria_angustata_genome_assembly,_chromosome:_6	AUGUSTUS	start_codon	13317783	13317785	.	-	0	ID=g24644.t1.start1;Parent=g24644.t1;
OY813003.1_Germaria_angustata_genome_assembly,_chromosome:_6	AUGUSTUS	gene	13335625	13355926	.	+	.	ID=g24645;
OY813003.1_Germaria_angustata_genome_assembly,_chromosome:_6	AUGUSTUS	mRNA	13335625	13355926	1	+	.	ID=g24645.t1;Parent=g24645;
OY813003.1_Germaria_angustata_genome_assembly,_chromosome:_6	AUGUSTUS	start_codon	13335625	13335627	.	+	0	ID=g24645.t1.start1;Parent=g24645.t1;
OY813003.1_Germaria_angustata_genome_assembly,_chromosome:_6	AUGUSTUS	CDS	13335625	13335984	1	+	0	ID=g24645.t1.CDS1;Parent=g24645.t1;
OY813003.1_Germaria_angustata_genome_assembly,_chromosome:_6	AUGUSTUS	exon	13335625	13335984	.	+	.	ID=g24645.t1.exon1;Parent=g24645.t1;
OY813003.1_Germaria_angustata_genome_assembly,_chromosome:_6	AUGUSTUS	intron	13335985	13348630	1	+	.	ID=g24645.t1.intron1;Parent=g24645.t1;
OY813003.1_Germaria_angustata_genome_assembly,_chromosome:_6	AUGUSTUS	CDS	13348631	13348777	1	+	0	ID=g24645.t1.CDS2;Parent=g24645.t1;
OY813003.1_Germaria_angustata_genome_assembly,_chromosome:_6	AUGUSTUS	exon	13348631	13348777	.	+	.	ID=g24645.t1.exon2;Parent=g24645.t1;
OY813003.1_Germaria_angustata_genome_assembly,_chromosome:_6	AUGUSTUS	intron	13348778	13350383	1	+	.	ID=g24645.t1.intron2;Parent=g24645.t1;
OY813003.1_Germaria_angustata_genome_assembly,_chromosome:_6	AUGUSTUS	CDS	13350384	13350572	1	+	0	ID=g24645.t1.CDS3;Parent=g24645.t1;
OY813003.1_Germaria_angustata_genome_assembly,_chromosome:_6	AUGUSTUS	exon	13350384	13350572	.	+	.	ID=g24645.t1.exon3;Parent=g24645.t1;
OY813003.1_Germaria_angustata_genome_assembly,_chromosome:_6	AUGUSTUS	intron	13350573	13350663	1	+	.	ID=g24645.t1.intron3;Parent=g24645.t1;
OY813003.1_Germaria_angustata_genome_assembly,_chromosome:_6	AUGUSTUS	CDS	13350664	13350912	1	+	0	ID=g24645.t1.CDS4;Parent=g24645.t1;
OY813003.1_Germaria_angustata_genome_assembly,_chromosome:_6	AUGUSTUS	exon	13350664	13350912	.	+	.	ID=g24645.t1.exon4;Parent=g24645.t1;
OY813003.1_Germaria_angustata_genome_assembly,_chromosome:_6	AUGUSTUS	intron	13350913	13354787	1	+	.	ID=g24645.t1.intron4;Parent=g24645.t1;
OY813003.1_Germaria_angustata_genome_assembly,_chromosome:_6	AUGUSTUS	CDS	13354788	13355447	1	+	0	ID=g24645.t1.CDS5;Parent=g24645.t1;
OY813003.1_Germaria_angustata_genome_assembly,_chromosome:_6	AUGUSTUS	exon	13354788	13355447	.	+	.	ID=g24645.t1.exon5;Parent=g24645.t1;
OY813003.1_Germaria_angustata_genome_assembly,_chromosome:_6	AUGUSTUS	intron	13355448	13355521	1	+	.	ID=g24645.t1.intron5;Parent=g24645.t1;
OY813003.1_Germaria_angustata_genome_assembly,_chromosome:_6	AUGUSTUS	CDS	13355522	13355926	1	+	0	ID=g24645.t1.CDS6;Parent=g24645.t1;
OY813003.1_Germaria_angustata_genome_assembly,_chromosome:_6	AUGUSTUS	exon	13355522	13355926	.	+	.	ID=g24645.t1.exon6;Parent=g24645.t1;
OY813003.1_Germaria_angustata_genome_assembly,_chromosome:_6	AUGUSTUS	stop_codon	13355924	13355926	.	+	0	ID=g24645.t1.stop1;Parent=g24645.t1;
OY813003.1_Germaria_angustata_genome_assembly,_chromosome:_6	GeneMark.hmm3	mRNA	13350432	13355926	.	+	.	ID=g24645.t2;Parent=g24645;
OY813003.1_Germaria_angustata_genome_assembly,_chromosome:_6	GeneMark.hmm3	start_codon	13350432	13350434	.	+	0	ID=g24645.t2.start1;Parent=g24645.t2;
OY813003.1_Germaria_angustata_genome_assembly,_chromosome:_6	GeneMark.hmm3	CDS	13350432	13350572	.	+	0	ID=g24645.t2.CDS1;Parent=g24645.t2;
OY813003.1_Germaria_angustata_genome_assembly,_chromosome:_6	GeneMark.hmm3	exon	13350432	13350572	0	+	.	ID=g24645.t2.exon1;Parent=g24645.t2;
OY813003.1_Germaria_angustata_genome_assembly,_chromosome:_6	GeneMark.hmm3	intron	13350573	13350663	.	+	0	ID=g24645.t2.intron1;Parent=g24645.t2;
OY813003.1_Germaria_angustata_genome_assembly,_chromosome:_6	GeneMark.hmm3	CDS	13350664	13350912	.	+	0	ID=g24645.t2.CDS2;Parent=g24645.t2;
OY813003.1_Germaria_angustata_genome_assembly,_chromosome:_6	GeneMark.hmm3	exon	13350664	13350912	0	+	.	ID=g24645.t2.exon2;Parent=g24645.t2;
OY813003.1_Germaria_angustata_genome_assembly,_chromosome:_6	GeneMark.hmm3	intron	13350913	13354787	.	+	0	ID=g24645.t2.intron2;Parent=g24645.t2;
OY813003.1_Germaria_angustata_genome_assembly,_chromosome:_6	GeneMark.hmm3	CDS	13354788	13355447	.	+	0	ID=g24645.t2.CDS3;Parent=g24645.t2;
OY813003.1_Germaria_angustata_genome_assembly,_chromosome:_6	GeneMark.hmm3	exon	13354788	13355447	0	+	.	ID=g24645.t2.exon3;Parent=g24645.t2;
OY813003.1_Germaria_angustata_genome_assembly,_chromosome:_6	GeneMark.hmm3	intron	13355448	13355521	.	+	0	ID=g24645.t2.intron3;Parent=g24645.t2;
OY813003.1_Germaria_angustata_genome_assembly,_chromosome:_6	GeneMark.hmm3	CDS	13355522	13355926	.	+	0	ID=g24645.t2.CDS4;Parent=g24645.t2;
OY813003.1_Germaria_angustata_genome_assembly,_chromosome:_6	GeneMark.hmm3	exon	13355522	13355926	0	+	.	ID=g24645.t2.exon4;Parent=g24645.t2;
OY813003.1_Germaria_angustata_genome_assembly,_chromosome:_6	GeneMark.hmm3	stop_codon	13355924	13355926	.	+	0	ID=g24645.t2.stop1;Parent=g24645.t2;
OY813003.1_Germaria_angustata_genome_assembly,_chromosome:_6	AUGUSTUS	gene	13358247	13358555	.	+	.	ID=g24646;
OY813003.1_Germaria_angustata_genome_assembly,_chromosome:_6	AUGUSTUS	mRNA	13358247	13358555	0.85	+	.	ID=g24646.t1;Parent=g24646;
OY813003.1_Germaria_angustata_genome_assembly,_chromosome:_6	AUGUSTUS	start_codon	13358247	13358249	.	+	0	ID=g24646.t1.start1;Parent=g24646.t1;
OY813003.1_Germaria_angustata_genome_assembly,_chromosome:_6	AUGUSTUS	CDS	13358247	13358555	0.85	+	0	ID=g24646.t1.CDS1;Parent=g24646.t1;
OY813003.1_Germaria_angustata_genome_assembly,_chromosome:_6	AUGUSTUS	exon	13358247	13358555	.	+	.	ID=g24646.t1.exon1;Parent=g24646.t1;
OY813003.1_Germaria_angustata_genome_assembly,_chromosome:_6	AUGUSTUS	stop_codon	13358553	13358555	.	+	0	ID=g24646.t1.stop1;Parent=g24646.t1;
OY813003.1_Germaria_angustata_genome_assembly,_chromosome:_6	AUGUSTUS	gene	13358606	13359337	.	+	.	ID=g24647;
OY813003.1_Germaria_angustata_genome_assembly,_chromosome:_6	AUGUSTUS	mRNA	13358606	13359337	0.71	+	.	ID=g24647.t1;Parent=g24647;
OY813003.1_Germaria_angustata_genome_assembly,_chromosome:_6	AUGUSTUS	start_codon	13358606	13358608	.	+	0	ID=g24647.t1.start1;Parent=g24647.t1;
OY813003.1_Germaria_angustata_genome_assembly,_chromosome:_6	AUGUSTUS	CDS	13358606	13358863	0.77	+	0	ID=g24647.t1.CDS1;Parent=g24647.t1;
OY813003.1_Germaria_angustata_genome_assembly,_chromosome:_6	AUGUSTUS	exon	13358606	13358863	.	+	.	ID=g24647.t1.exon1;Parent=g24647.t1;
OY813003.1_Germaria_angustata_genome_assembly,_chromosome:_6	AUGUSTUS	intron	13358864	13358967	0.79	+	.	ID=g24647.t1.intron1;Parent=g24647.t1;
OY813003.1_Germaria_angustata_genome_assembly,_chromosome:_6	AUGUSTUS	CDS	13358968	13359041	0.74	+	0	ID=g24647.t1.CDS2;Parent=g24647.t1;
OY813003.1_Germaria_angustata_genome_assembly,_chromosome:_6	AUGUSTUS	exon	13358968	13359041	.	+	.	ID=g24647.t1.exon2;Parent=g24647.t1;
OY813003.1_Germaria_angustata_genome_assembly,_chromosome:_6	AUGUSTUS	intron	13359042	13359105	0.92	+	.	ID=g24647.t1.intron2;Parent=g24647.t1;
OY813003.1_Germaria_angustata_genome_assembly,_chromosome:_6	AUGUSTUS	CDS	13359106	13359163	0.93	+	1	ID=g24647.t1.CDS3;Parent=g24647.t1;
OY813003.1_Germaria_angustata_genome_assembly,_chromosome:_6	AUGUSTUS	exon	13359106	13359163	.	+	.	ID=g24647.t1.exon3;Parent=g24647.t1;
OY813003.1_Germaria_angustata_genome_assembly,_chromosome:_6	AUGUSTUS	intron	13359164	13359220	1	+	.	ID=g24647.t1.intron3;Parent=g24647.t1;
OY813003.1_Germaria_angustata_genome_assembly,_chromosome:_6	AUGUSTUS	CDS	13359221	13359337	0.98	+	0	ID=g24647.t1.CDS4;Parent=g24647.t1;
OY813003.1_Germaria_angustata_genome_assembly,_chromosome:_6	AUGUSTUS	exon	13359221	13359337	.	+	.	ID=g24647.t1.exon4;Parent=g24647.t1;
OY813003.1_Germaria_angustata_genome_assembly,_chromosome:_6	AUGUSTUS	stop_codon	13359335	13359337	.	+	0	ID=g24647.t1.stop1;Parent=g24647.t1;
OY813003.1_Germaria_angustata_genome_assembly,_chromosome:_6	AUGUSTUS	gene	13367067	13367411	.	+	.	ID=g24648;
OY813003.1_Germaria_angustata_genome_assembly,_chromosome:_6	AUGUSTUS	mRNA	13367067	13367411	1	+	.	ID=g24648.t1;Parent=g24648;
OY813003.1_Germaria_angustata_genome_assembly,_chromosome:_6	AUGUSTUS	start_codon	13367067	13367069	.	+	0	ID=g24648.t1.start1;Parent=g24648.t1;
OY813003.1_Germaria_angustata_genome_assembly,_chromosome:_6	AUGUSTUS	CDS	13367067	13367411	1	+	0	ID=g24648.t1.CDS1;Parent=g24648.t1;
OY813003.1_Germaria_angustata_genome_assembly,_chromosome:_6	AUGUSTUS	exon	13367067	13367411	.	+	.	ID=g24648.t1.exon1;Parent=g24648.t1;
OY813003.1_Germaria_angustata_genome_assembly,_chromosome:_6	AUGUSTUS	stop_codon	13367409	13367411	.	+	0	ID=g24648.t1.stop1;Parent=g24648.t1;
OY813003.1_Germaria_angustata_genome_assembly,_chromosome:_6	AUGUSTUS	gene	13367746	13369080	.	+	.	ID=g24649;
OY813003.1_Germaria_angustata_genome_assembly,_chromosome:_6	AUGUSTUS	mRNA	13368637	13369080	1	+	.	ID=g24649.t1;Parent=g24649;
OY813003.1_Germaria_angustata_genome_assembly,_chromosome:_6	AUGUSTUS	start_codon	13368637	13368639	.	+	0	ID=g24649.t1.start1;Parent=g24649.t1;
OY813003.1_Germaria_angustata_genome_assembly,_chromosome:_6	AUGUSTUS	CDS	13368637	13369080	1	+	0	ID=g24649.t1.CDS1;Parent=g24649.t1;
OY813003.1_Germaria_angustata_genome_assembly,_chromosome:_6	AUGUSTUS	exon	13368637	13369080	.	+	.	ID=g24649.t1.exon1;Parent=g24649.t1;
OY813003.1_Germaria_angustata_genome_assembly,_chromosome:_6	AUGUSTUS	stop_codon	13369078	13369080	.	+	0	ID=g24649.t1.stop1;Parent=g24649.t1;
OY813003.1_Germaria_angustata_genome_assembly,_chromosome:_6	AUGUSTUS	mRNA	13367746	13369080	0.94	+	.	ID=g24649.t2;Parent=g24649;
OY813003.1_Germaria_angustata_genome_assembly,_chromosome:_6	AUGUSTUS	start_codon	13367746	13367748	.	+	0	ID=g24649.t2.start1;Parent=g24649.t2;
OY813003.1_Germaria_angustata_genome_assembly,_chromosome:_6	AUGUSTUS	CDS	13367746	13369080	0.94	+	0	ID=g24649.t2.CDS1;Parent=g24649.t2;
OY813003.1_Germaria_angustata_genome_assembly,_chromosome:_6	AUGUSTUS	exon	13367746	13369080	.	+	.	ID=g24649.t2.exon1;Parent=g24649.t2;
OY813003.1_Germaria_angustata_genome_assembly,_chromosome:_6	AUGUSTUS	stop_codon	13369078	13369080	.	+	0	ID=g24649.t2.stop1;Parent=g24649.t2;
OY813003.1_Germaria_angustata_genome_assembly,_chromosome:_6	AUGUSTUS	gene	13383581	13431275	.	-	.	ID=g24650;
OY813003.1_Germaria_angustata_genome_assembly,_chromosome:_6	AUGUSTUS	mRNA	13383581	13431275	0.7	-	.	ID=g24650.t1;Parent=g24650;
OY813003.1_Germaria_angustata_genome_assembly,_chromosome:_6	AUGUSTUS	stop_codon	13383581	13383583	.	-	0	ID=g24650.t1.stop1;Parent=g24650.t1;
OY813003.1_Germaria_angustata_genome_assembly,_chromosome:_6	AUGUSTUS	CDS	13383581	13383900	1	-	2	ID=g24650.t1.CDS1;Parent=g24650.t1;
OY813003.1_Germaria_angustata_genome_assembly,_chromosome:_6	AUGUSTUS	exon	13383581	13383900	.	-	.	ID=g24650.t1.exon1;Parent=g24650.t1;
OY813003.1_Germaria_angustata_genome_assembly,_chromosome:_6	AUGUSTUS	intron	13383901	13383962	1	-	.	ID=g24650.t1.intron1;Parent=g24650.t1;
OY813003.1_Germaria_angustata_genome_assembly,_chromosome:_6	AUGUSTUS	CDS	13383963	13384083	1	-	0	ID=g24650.t1.CDS2;Parent=g24650.t1;
OY813003.1_Germaria_angustata_genome_assembly,_chromosome:_6	AUGUSTUS	exon	13383963	13384083	.	-	.	ID=g24650.t1.exon2;Parent=g24650.t1;
OY813003.1_Germaria_angustata_genome_assembly,_chromosome:_6	AUGUSTUS	intron	13384084	13384143	1	-	.	ID=g24650.t1.intron2;Parent=g24650.t1;
OY813003.1_Germaria_angustata_genome_assembly,_chromosome:_6	AUGUSTUS	CDS	13384144	13386256	1	-	1	ID=g24650.t1.CDS3;Parent=g24650.t1;
OY813003.1_Germaria_angustata_genome_assembly,_chromosome:_6	AUGUSTUS	exon	13384144	13386256	.	-	.	ID=g24650.t1.exon3;Parent=g24650.t1;
OY813003.1_Germaria_angustata_genome_assembly,_chromosome:_6	AUGUSTUS	intron	13386257	13391489	1	-	.	ID=g24650.t1.intron3;Parent=g24650.t1;
OY813003.1_Germaria_angustata_genome_assembly,_chromosome:_6	AUGUSTUS	CDS	13391490	13391707	1	-	0	ID=g24650.t1.CDS4;Parent=g24650.t1;
OY813003.1_Germaria_angustata_genome_assembly,_chromosome:_6	AUGUSTUS	exon	13391490	13391707	.	-	.	ID=g24650.t1.exon4;Parent=g24650.t1;
OY813003.1_Germaria_angustata_genome_assembly,_chromosome:_6	AUGUSTUS	intron	13391708	13391766	1	-	.	ID=g24650.t1.intron4;Parent=g24650.t1;
OY813003.1_Germaria_angustata_genome_assembly,_chromosome:_6	AUGUSTUS	CDS	13391767	13397814	1	-	0	ID=g24650.t1.CDS5;Parent=g24650.t1;
OY813003.1_Germaria_angustata_genome_assembly,_chromosome:_6	AUGUSTUS	exon	13391767	13397814	.	-	.	ID=g24650.t1.exon5;Parent=g24650.t1;
OY813003.1_Germaria_angustata_genome_assembly,_chromosome:_6	AUGUSTUS	intron	13397815	13404973	1	-	.	ID=g24650.t1.intron5;Parent=g24650.t1;
OY813003.1_Germaria_angustata_genome_assembly,_chromosome:_6	AUGUSTUS	CDS	13404974	13406085	0.82	-	2	ID=g24650.t1.CDS6;Parent=g24650.t1;
OY813003.1_Germaria_angustata_genome_assembly,_chromosome:_6	AUGUSTUS	exon	13404974	13406085	.	-	.	ID=g24650.t1.exon6;Parent=g24650.t1;
OY813003.1_Germaria_angustata_genome_assembly,_chromosome:_6	AUGUSTUS	intron	13406086	13406738	0.8	-	.	ID=g24650.t1.intron6;Parent=g24650.t1;
OY813003.1_Germaria_angustata_genome_assembly,_chromosome:_6	AUGUSTUS	CDS	13406739	13406768	0.8	-	2	ID=g24650.t1.CDS7;Parent=g24650.t1;
OY813003.1_Germaria_angustata_genome_assembly,_chromosome:_6	AUGUSTUS	exon	13406739	13406768	.	-	.	ID=g24650.t1.exon7;Parent=g24650.t1;
OY813003.1_Germaria_angustata_genome_assembly,_chromosome:_6	AUGUSTUS	intron	13406769	13431187	0.7	-	.	ID=g24650.t1.intron7;Parent=g24650.t1;
OY813003.1_Germaria_angustata_genome_assembly,_chromosome:_6	AUGUSTUS	CDS	13431188	13431275	0.72	-	0	ID=g24650.t1.CDS8;Parent=g24650.t1;
OY813003.1_Germaria_angustata_genome_assembly,_chromosome:_6	AUGUSTUS	exon	13431188	13431275	.	-	.	ID=g24650.t1.exon8;Parent=g24650.t1;
OY813003.1_Germaria_angustata_genome_assembly,_chromosome:_6	AUGUSTUS	start_codon	13431273	13431275	.	-	0	ID=g24650.t1.start1;Parent=g24650.t1;
OY813003.1_Germaria_angustata_genome_assembly,_chromosome:_6	AUGUSTUS	gene	13448931	13449465	.	+	.	ID=g24651;
OY813003.1_Germaria_angustata_genome_assembly,_chromosome:_6	AUGUSTUS	mRNA	13448931	13449465	0.48	+	.	ID=g24651.t1;Parent=g24651;
OY813003.1_Germaria_angustata_genome_assembly,_chromosome:_6	AUGUSTUS	start_codon	13448931	13448933	.	+	0	ID=g24651.t1.start1;Parent=g24651.t1;
OY813003.1_Germaria_angustata_genome_assembly,_chromosome:_6	AUGUSTUS	CDS	13448931	13449189	0.85	+	0	ID=g24651.t1.CDS1;Parent=g24651.t1;
OY813003.1_Germaria_angustata_genome_assembly,_chromosome:_6	AUGUSTUS	exon	13448931	13449189	.	+	.	ID=g24651.t1.exon1;Parent=g24651.t1;
OY813003.1_Germaria_angustata_genome_assembly,_chromosome:_6	AUGUSTUS	intron	13449190	13449259	1	+	.	ID=g24651.t1.intron1;Parent=g24651.t1;
OY813003.1_Germaria_angustata_genome_assembly,_chromosome:_6	AUGUSTUS	CDS	13449260	13449465	0.54	+	2	ID=g24651.t1.CDS2;Parent=g24651.t1;
OY813003.1_Germaria_angustata_genome_assembly,_chromosome:_6	AUGUSTUS	exon	13449260	13449465	.	+	.	ID=g24651.t1.exon2;Parent=g24651.t1;
OY813003.1_Germaria_angustata_genome_assembly,_chromosome:_6	AUGUSTUS	stop_codon	13449463	13449465	.	+	0	ID=g24651.t1.stop1;Parent=g24651.t1;
OY813003.1_Germaria_angustata_genome_assembly,_chromosome:_6	AUGUSTUS	gene	13449632	13453627	.	-	.	ID=g24652;
OY813003.1_Germaria_angustata_genome_assembly,_chromosome:_6	AUGUSTUS	mRNA	13449632	13453627	0.95	-	.	ID=g24652.t1;Parent=g24652;
OY813003.1_Germaria_angustata_genome_assembly,_chromosome:_6	AUGUSTUS	stop_codon	13449632	13449634	.	-	0	ID=g24652.t1.stop1;Parent=g24652.t1;
OY813003.1_Germaria_angustata_genome_assembly,_chromosome:_6	AUGUSTUS	CDS	13449632	13451462	0.95	-	1	ID=g24652.t1.CDS1;Parent=g24652.t1;
OY813003.1_Germaria_angustata_genome_assembly,_chromosome:_6	AUGUSTUS	exon	13449632	13451462	.	-	.	ID=g24652.t1.exon1;Parent=g24652.t1;
OY813003.1_Germaria_angustata_genome_assembly,_chromosome:_6	AUGUSTUS	intron	13451463	13451615	0.95	-	.	ID=g24652.t1.intron1;Parent=g24652.t1;
OY813003.1_Germaria_angustata_genome_assembly,_chromosome:_6	AUGUSTUS	CDS	13451616	13453627	0.95	-	0	ID=g24652.t1.CDS2;Parent=g24652.t1;
OY813003.1_Germaria_angustata_genome_assembly,_chromosome:_6	AUGUSTUS	exon	13451616	13453627	.	-	.	ID=g24652.t1.exon2;Parent=g24652.t1;
OY813003.1_Germaria_angustata_genome_assembly,_chromosome:_6	AUGUSTUS	start_codon	13453625	13453627	.	-	0	ID=g24652.t1.start1;Parent=g24652.t1;
OY813003.1_Germaria_angustata_genome_assembly,_chromosome:_6	AUGUSTUS	gene	13449632	13453627	.	-	.	ID=g24653;
OY813003.1_Germaria_angustata_genome_assembly,_chromosome:_6	AUGUSTUS	mRNA	13449632	13453627	0.77	-	.	ID=g24653.t1;Parent=g24653;
OY813003.1_Germaria_angustata_genome_assembly,_chromosome:_6	AUGUSTUS	stop_codon	13449632	13449634	.	-	0	ID=g24653.t1.stop1;Parent=g24653.t1;
OY813003.1_Germaria_angustata_genome_assembly,_chromosome:_6	AUGUSTUS	CDS	13449632	13451472	0.97	-	2	ID=g24653.t1.CDS1;Parent=g24653.t1;
OY813003.1_Germaria_angustata_genome_assembly,_chromosome:_6	AUGUSTUS	exon	13449632	13451472	.	-	.	ID=g24653.t1.exon1;Parent=g24653.t1;
OY813003.1_Germaria_angustata_genome_assembly,_chromosome:_6	AUGUSTUS	intron	13451473	13452144	0.95	-	.	ID=g24653.t1.intron1;Parent=g24653.t1;
OY813003.1_Germaria_angustata_genome_assembly,_chromosome:_6	AUGUSTUS	CDS	13452145	13452507	0.77	-	2	ID=g24653.t1.CDS2;Parent=g24653.t1;
OY813003.1_Germaria_angustata_genome_assembly,_chromosome:_6	AUGUSTUS	exon	13452145	13452507	.	-	.	ID=g24653.t1.exon2;Parent=g24653.t1;
OY813003.1_Germaria_angustata_genome_assembly,_chromosome:_6	AUGUSTUS	intron	13452508	13452705	0.82	-	.	ID=g24653.t1.intron2;Parent=g24653.t1;
OY813003.1_Germaria_angustata_genome_assembly,_chromosome:_6	AUGUSTUS	CDS	13452706	13453627	0.82	-	0	ID=g24653.t1.CDS3;Parent=g24653.t1;
OY813003.1_Germaria_angustata_genome_assembly,_chromosome:_6	AUGUSTUS	exon	13452706	13453627	.	-	.	ID=g24653.t1.exon3;Parent=g24653.t1;
OY813003.1_Germaria_angustata_genome_assembly,_chromosome:_6	AUGUSTUS	start_codon	13453625	13453627	.	-	0	ID=g24653.t1.start1;Parent=g24653.t1;
OY813003.1_Germaria_angustata_genome_assembly,_chromosome:_6	AUGUSTUS	gene	13454297	13456177	.	+	.	ID=g24654;
OY813003.1_Germaria_angustata_genome_assembly,_chromosome:_6	AUGUSTUS	mRNA	13454297	13456177	0.36	+	.	ID=g24654.t1;Parent=g24654;
OY813003.1_Germaria_angustata_genome_assembly,_chromosome:_6	AUGUSTUS	start_codon	13454297	13454299	.	+	0	ID=g24654.t1.start1;Parent=g24654.t1;
OY813003.1_Germaria_angustata_genome_assembly,_chromosome:_6	AUGUSTUS	CDS	13454297	13454364	0.59	+	0	ID=g24654.t1.CDS1;Parent=g24654.t1;
OY813003.1_Germaria_angustata_genome_assembly,_chromosome:_6	AUGUSTUS	exon	13454297	13454364	.	+	.	ID=g24654.t1.exon1;Parent=g24654.t1;
OY813003.1_Germaria_angustata_genome_assembly,_chromosome:_6	AUGUSTUS	intron	13454365	13455535	0.59	+	.	ID=g24654.t1.intron1;Parent=g24654.t1;
OY813003.1_Germaria_angustata_genome_assembly,_chromosome:_6	AUGUSTUS	CDS	13455536	13455714	0.59	+	1	ID=g24654.t1.CDS2;Parent=g24654.t1;
OY813003.1_Germaria_angustata_genome_assembly,_chromosome:_6	AUGUSTUS	exon	13455536	13455714	.	+	.	ID=g24654.t1.exon2;Parent=g24654.t1;
OY813003.1_Germaria_angustata_genome_assembly,_chromosome:_6	AUGUSTUS	intron	13455715	13455777	1	+	.	ID=g24654.t1.intron2;Parent=g24654.t1;
OY813003.1_Germaria_angustata_genome_assembly,_chromosome:_6	AUGUSTUS	CDS	13455778	13455981	1	+	2	ID=g24654.t1.CDS3;Parent=g24654.t1;
OY813003.1_Germaria_angustata_genome_assembly,_chromosome:_6	AUGUSTUS	exon	13455778	13455981	.	+	.	ID=g24654.t1.exon3;Parent=g24654.t1;
OY813003.1_Germaria_angustata_genome_assembly,_chromosome:_6	AUGUSTUS	intron	13455982	13456046	0.66	+	.	ID=g24654.t1.intron3;Parent=g24654.t1;
OY813003.1_Germaria_angustata_genome_assembly,_chromosome:_6	AUGUSTUS	CDS	13456047	13456177	0.66	+	2	ID=g24654.t1.CDS4;Parent=g24654.t1;
OY813003.1_Germaria_angustata_genome_assembly,_chromosome:_6	AUGUSTUS	exon	13456047	13456177	.	+	.	ID=g24654.t1.exon4;Parent=g24654.t1;
OY813003.1_Germaria_angustata_genome_assembly,_chromosome:_6	AUGUSTUS	stop_codon	13456175	13456177	.	+	0	ID=g24654.t1.stop1;Parent=g24654.t1;
OY813003.1_Germaria_angustata_genome_assembly,_chromosome:_6	AUGUSTUS	gene	13490673	13493288	.	+	.	ID=g24655;
OY813003.1_Germaria_angustata_genome_assembly,_chromosome:_6	AUGUSTUS	mRNA	13490673	13493288	0.99	+	.	ID=g24655.t1;Parent=g24655;
OY813003.1_Germaria_angustata_genome_assembly,_chromosome:_6	AUGUSTUS	start_codon	13490673	13490675	.	+	0	ID=g24655.t1.start1;Parent=g24655.t1;
OY813003.1_Germaria_angustata_genome_assembly,_chromosome:_6	AUGUSTUS	CDS	13490673	13493288	0.99	+	0	ID=g24655.t1.CDS1;Parent=g24655.t1;
OY813003.1_Germaria_angustata_genome_assembly,_chromosome:_6	AUGUSTUS	exon	13490673	13493288	.	+	.	ID=g24655.t1.exon1;Parent=g24655.t1;
OY813003.1_Germaria_angustata_genome_assembly,_chromosome:_6	AUGUSTUS	stop_codon	13493286	13493288	.	+	0	ID=g24655.t1.stop1;Parent=g24655.t1;
OY813003.1_Germaria_angustata_genome_assembly,_chromosome:_6	AUGUSTUS	gene	13497162	13499360	.	-	.	ID=g24656;
OY813003.1_Germaria_angustata_genome_assembly,_chromosome:_6	AUGUSTUS	mRNA	13497162	13499360	0.57	-	.	ID=g24656.t1;Parent=g24656;
OY813003.1_Germaria_angustata_genome_assembly,_chromosome:_6	AUGUSTUS	stop_codon	13497162	13497164	.	-	0	ID=g24656.t1.stop1;Parent=g24656.t1;
OY813003.1_Germaria_angustata_genome_assembly,_chromosome:_6	AUGUSTUS	CDS	13497162	13499360	0.57	-	0	ID=g24656.t1.CDS1;Parent=g24656.t1;
OY813003.1_Germaria_angustata_genome_assembly,_chromosome:_6	AUGUSTUS	exon	13497162	13499360	.	-	.	ID=g24656.t1.exon1;Parent=g24656.t1;
OY813003.1_Germaria_angustata_genome_assembly,_chromosome:_6	AUGUSTUS	start_codon	13499358	13499360	.	-	0	ID=g24656.t1.start1;Parent=g24656.t1;
OY813003.1_Germaria_angustata_genome_assembly,_chromosome:_6	AUGUSTUS	mRNA	13497162	13499351	0.45	-	.	ID=g24656.t2;Parent=g24656;
OY813003.1_Germaria_angustata_genome_assembly,_chromosome:_6	AUGUSTUS	stop_codon	13497162	13497164	.	-	0	ID=g24656.t2.stop1;Parent=g24656.t2;
OY813003.1_Germaria_angustata_genome_assembly,_chromosome:_6	AUGUSTUS	CDS	13497162	13499351	0.45	-	0	ID=g24656.t2.CDS1;Parent=g24656.t2;
OY813003.1_Germaria_angustata_genome_assembly,_chromosome:_6	AUGUSTUS	exon	13497162	13499351	.	-	.	ID=g24656.t2.exon1;Parent=g24656.t2;
OY813003.1_Germaria_angustata_genome_assembly,_chromosome:_6	AUGUSTUS	start_codon	13499349	13499351	.	-	0	ID=g24656.t2.start1;Parent=g24656.t2;
OY813003.1_Germaria_angustata_genome_assembly,_chromosome:_6	AUGUSTUS	gene	13536491	13537843	.	+	.	ID=g24657;
OY813003.1_Germaria_angustata_genome_assembly,_chromosome:_6	AUGUSTUS	mRNA	13536491	13537843	0.41	+	.	ID=g24657.t1;Parent=g24657;
OY813003.1_Germaria_angustata_genome_assembly,_chromosome:_6	AUGUSTUS	start_codon	13536491	13536493	.	+	0	ID=g24657.t1.start1;Parent=g24657.t1;
OY813003.1_Germaria_angustata_genome_assembly,_chromosome:_6	AUGUSTUS	CDS	13536491	13536682	0.43	+	0	ID=g24657.t1.CDS1;Parent=g24657.t1;
OY813003.1_Germaria_angustata_genome_assembly,_chromosome:_6	AUGUSTUS	exon	13536491	13536682	.	+	.	ID=g24657.t1.exon1;Parent=g24657.t1;
OY813003.1_Germaria_angustata_genome_assembly,_chromosome:_6	AUGUSTUS	intron	13536683	13537393	0.41	+	.	ID=g24657.t1.intron1;Parent=g24657.t1;
OY813003.1_Germaria_angustata_genome_assembly,_chromosome:_6	AUGUSTUS	CDS	13537394	13537843	0.85	+	0	ID=g24657.t1.CDS2;Parent=g24657.t1;
OY813003.1_Germaria_angustata_genome_assembly,_chromosome:_6	AUGUSTUS	exon	13537394	13537843	.	+	.	ID=g24657.t1.exon2;Parent=g24657.t1;
OY813003.1_Germaria_angustata_genome_assembly,_chromosome:_6	AUGUSTUS	stop_codon	13537841	13537843	.	+	0	ID=g24657.t1.stop1;Parent=g24657.t1;
OY813003.1_Germaria_angustata_genome_assembly,_chromosome:_6	AUGUSTUS	gene	13539595	13540862	.	+	.	ID=g24658;
OY813003.1_Germaria_angustata_genome_assembly,_chromosome:_6	AUGUSTUS	mRNA	13539595	13540345	0.57	+	.	ID=g24658.t1;Parent=g24658;
OY813003.1_Germaria_angustata_genome_assembly,_chromosome:_6	AUGUSTUS	start_codon	13539595	13539597	.	+	0	ID=g24658.t1.start1;Parent=g24658.t1;
OY813003.1_Germaria_angustata_genome_assembly,_chromosome:_6	AUGUSTUS	CDS	13539595	13540174	0.6	+	0	ID=g24658.t1.CDS1;Parent=g24658.t1;
OY813003.1_Germaria_angustata_genome_assembly,_chromosome:_6	AUGUSTUS	exon	13539595	13540174	.	+	.	ID=g24658.t1.exon1;Parent=g24658.t1;
OY813003.1_Germaria_angustata_genome_assembly,_chromosome:_6	AUGUSTUS	intron	13540175	13540328	0.57	+	.	ID=g24658.t1.intron1;Parent=g24658.t1;
OY813003.1_Germaria_angustata_genome_assembly,_chromosome:_6	AUGUSTUS	CDS	13540329	13540345	0.58	+	2	ID=g24658.t1.CDS2;Parent=g24658.t1;
OY813003.1_Germaria_angustata_genome_assembly,_chromosome:_6	AUGUSTUS	exon	13540329	13540345	.	+	.	ID=g24658.t1.exon2;Parent=g24658.t1;
OY813003.1_Germaria_angustata_genome_assembly,_chromosome:_6	AUGUSTUS	stop_codon	13540343	13540345	.	+	0	ID=g24658.t1.stop1;Parent=g24658.t1;
OY813003.1_Germaria_angustata_genome_assembly,_chromosome:_6	AUGUSTUS	mRNA	13539595	13540862	0.25	+	.	ID=g24658.t2;Parent=g24658;
OY813003.1_Germaria_angustata_genome_assembly,_chromosome:_6	AUGUSTUS	start_codon	13539595	13539597	.	+	0	ID=g24658.t2.start1;Parent=g24658.t2;
OY813003.1_Germaria_angustata_genome_assembly,_chromosome:_6	AUGUSTUS	CDS	13539595	13540458	0.41	+	0	ID=g24658.t2.CDS1;Parent=g24658.t2;
OY813003.1_Germaria_angustata_genome_assembly,_chromosome:_6	AUGUSTUS	exon	13539595	13540458	.	+	.	ID=g24658.t2.exon1;Parent=g24658.t2;
OY813003.1_Germaria_angustata_genome_assembly,_chromosome:_6	AUGUSTUS	intron	13540459	13540568	0.25	+	.	ID=g24658.t2.intron1;Parent=g24658.t2;
OY813003.1_Germaria_angustata_genome_assembly,_chromosome:_6	AUGUSTUS	CDS	13540569	13540862	0.33	+	0	ID=g24658.t2.CDS2;Parent=g24658.t2;
OY813003.1_Germaria_angustata_genome_assembly,_chromosome:_6	AUGUSTUS	exon	13540569	13540862	.	+	.	ID=g24658.t2.exon2;Parent=g24658.t2;
OY813003.1_Germaria_angustata_genome_assembly,_chromosome:_6	AUGUSTUS	stop_codon	13540860	13540862	.	+	0	ID=g24658.t2.stop1;Parent=g24658.t2;
OY813003.1_Germaria_angustata_genome_assembly,_chromosome:_6	AUGUSTUS	gene	13563066	13564037	.	-	.	ID=g24659;
OY813003.1_Germaria_angustata_genome_assembly,_chromosome:_6	AUGUSTUS	mRNA	13563066	13564037	0.93	-	.	ID=g24659.t1;Parent=g24659;
OY813003.1_Germaria_angustata_genome_assembly,_chromosome:_6	AUGUSTUS	stop_codon	13563066	13563068	.	-	0	ID=g24659.t1.stop1;Parent=g24659.t1;
OY813003.1_Germaria_angustata_genome_assembly,_chromosome:_6	AUGUSTUS	CDS	13563066	13563606	0.96	-	1	ID=g24659.t1.CDS1;Parent=g24659.t1;
OY813003.1_Germaria_angustata_genome_assembly,_chromosome:_6	AUGUSTUS	exon	13563066	13563606	.	-	.	ID=g24659.t1.exon1;Parent=g24659.t1;
OY813003.1_Germaria_angustata_genome_assembly,_chromosome:_6	AUGUSTUS	intron	13563607	13563696	0.93	-	.	ID=g24659.t1.intron1;Parent=g24659.t1;
OY813003.1_Germaria_angustata_genome_assembly,_chromosome:_6	AUGUSTUS	CDS	13563697	13564037	0.93	-	0	ID=g24659.t1.CDS2;Parent=g24659.t1;
OY813003.1_Germaria_angustata_genome_assembly,_chromosome:_6	AUGUSTUS	exon	13563697	13564037	.	-	.	ID=g24659.t1.exon2;Parent=g24659.t1;
OY813003.1_Germaria_angustata_genome_assembly,_chromosome:_6	AUGUSTUS	start_codon	13564035	13564037	.	-	0	ID=g24659.t1.start1;Parent=g24659.t1;
OY813003.1_Germaria_angustata_genome_assembly,_chromosome:_6	AUGUSTUS	mRNA	13563066	13564037	0.7	-	.	ID=g24659.t2;Parent=g24659;
OY813003.1_Germaria_angustata_genome_assembly,_chromosome:_6	AUGUSTUS	stop_codon	13563066	13563068	.	-	0	ID=g24659.t2.stop1;Parent=g24659.t2;
OY813003.1_Germaria_angustata_genome_assembly,_chromosome:_6	AUGUSTUS	CDS	13563066	13564037	0.7	-	0	ID=g24659.t2.CDS1;Parent=g24659.t2;
OY813003.1_Germaria_angustata_genome_assembly,_chromosome:_6	AUGUSTUS	exon	13563066	13564037	.	-	.	ID=g24659.t2.exon1;Parent=g24659.t2;
OY813003.1_Germaria_angustata_genome_assembly,_chromosome:_6	AUGUSTUS	start_codon	13564035	13564037	.	-	0	ID=g24659.t2.start1;Parent=g24659.t2;
OY813003.1_Germaria_angustata_genome_assembly,_chromosome:_6	AUGUSTUS	gene	13572432	13573028	.	-	.	ID=g24660;
OY813003.1_Germaria_angustata_genome_assembly,_chromosome:_6	AUGUSTUS	mRNA	13572432	13573028	1	-	.	ID=g24660.t1;Parent=g24660;
OY813003.1_Germaria_angustata_genome_assembly,_chromosome:_6	AUGUSTUS	stop_codon	13572432	13572434	.	-	0	ID=g24660.t1.stop1;Parent=g24660.t1;
OY813003.1_Germaria_angustata_genome_assembly,_chromosome:_6	AUGUSTUS	CDS	13572432	13573028	1	-	0	ID=g24660.t1.CDS1;Parent=g24660.t1;
OY813003.1_Germaria_angustata_genome_assembly,_chromosome:_6	AUGUSTUS	exon	13572432	13573028	.	-	.	ID=g24660.t1.exon1;Parent=g24660.t1;
OY813003.1_Germaria_angustata_genome_assembly,_chromosome:_6	AUGUSTUS	start_codon	13573026	13573028	.	-	0	ID=g24660.t1.start1;Parent=g24660.t1;
OY813003.1_Germaria_angustata_genome_assembly,_chromosome:_6	AUGUSTUS	gene	13581890	13582900	.	+	.	ID=g24661;
OY813003.1_Germaria_angustata_genome_assembly,_chromosome:_6	AUGUSTUS	mRNA	13581890	13582900	1	+	.	ID=g24661.t1;Parent=g24661;
OY813003.1_Germaria_angustata_genome_assembly,_chromosome:_6	AUGUSTUS	start_codon	13581890	13581892	.	+	0	ID=g24661.t1.start1;Parent=g24661.t1;
OY813003.1_Germaria_angustata_genome_assembly,_chromosome:_6	AUGUSTUS	CDS	13581890	13582900	1	+	0	ID=g24661.t1.CDS1;Parent=g24661.t1;
OY813003.1_Germaria_angustata_genome_assembly,_chromosome:_6	AUGUSTUS	exon	13581890	13582900	.	+	.	ID=g24661.t1.exon1;Parent=g24661.t1;
OY813003.1_Germaria_angustata_genome_assembly,_chromosome:_6	AUGUSTUS	stop_codon	13582898	13582900	.	+	0	ID=g24661.t1.stop1;Parent=g24661.t1;
OY813003.1_Germaria_angustata_genome_assembly,_chromosome:_6	AUGUSTUS	gene	13588003	13589417	.	+	.	ID=g24662;
OY813003.1_Germaria_angustata_genome_assembly,_chromosome:_6	AUGUSTUS	mRNA	13588003	13589417	0.45	+	.	ID=g24662.t1;Parent=g24662;
OY813003.1_Germaria_angustata_genome_assembly,_chromosome:_6	AUGUSTUS	start_codon	13588003	13588005	.	+	0	ID=g24662.t1.start1;Parent=g24662.t1;
OY813003.1_Germaria_angustata_genome_assembly,_chromosome:_6	AUGUSTUS	CDS	13588003	13588716	0.45	+	0	ID=g24662.t1.CDS1;Parent=g24662.t1;
OY813003.1_Germaria_angustata_genome_assembly,_chromosome:_6	AUGUSTUS	exon	13588003	13588716	.	+	.	ID=g24662.t1.exon1;Parent=g24662.t1;
OY813003.1_Germaria_angustata_genome_assembly,_chromosome:_6	AUGUSTUS	intron	13588717	13588805	0.46	+	.	ID=g24662.t1.intron1;Parent=g24662.t1;
OY813003.1_Germaria_angustata_genome_assembly,_chromosome:_6	AUGUSTUS	CDS	13588806	13589417	0.69	+	0	ID=g24662.t1.CDS2;Parent=g24662.t1;
OY813003.1_Germaria_angustata_genome_assembly,_chromosome:_6	AUGUSTUS	exon	13588806	13589417	.	+	.	ID=g24662.t1.exon2;Parent=g24662.t1;
OY813003.1_Germaria_angustata_genome_assembly,_chromosome:_6	AUGUSTUS	stop_codon	13589415	13589417	.	+	0	ID=g24662.t1.stop1;Parent=g24662.t1;
OY813003.1_Germaria_angustata_genome_assembly,_chromosome:_6	AUGUSTUS	gene	13589445	13590266	.	+	.	ID=g24663;
OY813003.1_Germaria_angustata_genome_assembly,_chromosome:_6	AUGUSTUS	mRNA	13589445	13590266	0.96	+	.	ID=g24663.t1;Parent=g24663;
OY813003.1_Germaria_angustata_genome_assembly,_chromosome:_6	AUGUSTUS	start_codon	13589445	13589447	.	+	0	ID=g24663.t1.start1;Parent=g24663.t1;
OY813003.1_Germaria_angustata_genome_assembly,_chromosome:_6	AUGUSTUS	CDS	13589445	13590266	0.96	+	0	ID=g24663.t1.CDS1;Parent=g24663.t1;
OY813003.1_Germaria_angustata_genome_assembly,_chromosome:_6	AUGUSTUS	exon	13589445	13590266	.	+	.	ID=g24663.t1.exon1;Parent=g24663.t1;
OY813003.1_Germaria_angustata_genome_assembly,_chromosome:_6	AUGUSTUS	stop_codon	13590264	13590266	.	+	0	ID=g24663.t1.stop1;Parent=g24663.t1;
OY813003.1_Germaria_angustata_genome_assembly,_chromosome:_6	AUGUSTUS	mRNA	13589520	13590266	0.8	+	.	ID=g24663.t2;Parent=g24663;
OY813003.1_Germaria_angustata_genome_assembly,_chromosome:_6	AUGUSTUS	start_codon	13589520	13589522	.	+	0	ID=g24663.t2.start1;Parent=g24663.t2;
OY813003.1_Germaria_angustata_genome_assembly,_chromosome:_6	AUGUSTUS	CDS	13589520	13590266	0.8	+	0	ID=g24663.t2.CDS1;Parent=g24663.t2;
OY813003.1_Germaria_angustata_genome_assembly,_chromosome:_6	AUGUSTUS	exon	13589520	13590266	.	+	.	ID=g24663.t2.exon1;Parent=g24663.t2;
OY813003.1_Germaria_angustata_genome_assembly,_chromosome:_6	AUGUSTUS	stop_codon	13590264	13590266	.	+	0	ID=g24663.t2.stop1;Parent=g24663.t2;
OY813003.1_Germaria_angustata_genome_assembly,_chromosome:_6	AUGUSTUS	gene	13612703	13613654	.	-	.	ID=g24664;
OY813003.1_Germaria_angustata_genome_assembly,_chromosome:_6	AUGUSTUS	mRNA	13612703	13613654	0.77	-	.	ID=g24664.t1;Parent=g24664;
OY813003.1_Germaria_angustata_genome_assembly,_chromosome:_6	AUGUSTUS	stop_codon	13612703	13612705	.	-	0	ID=g24664.t1.stop1;Parent=g24664.t1;
OY813003.1_Germaria_angustata_genome_assembly,_chromosome:_6	AUGUSTUS	CDS	13612703	13612893	0.85	-	2	ID=g24664.t1.CDS1;Parent=g24664.t1;
OY813003.1_Germaria_angustata_genome_assembly,_chromosome:_6	AUGUSTUS	exon	13612703	13612893	.	-	.	ID=g24664.t1.exon1;Parent=g24664.t1;
OY813003.1_Germaria_angustata_genome_assembly,_chromosome:_6	AUGUSTUS	intron	13612894	13612951	0.77	-	.	ID=g24664.t1.intron1;Parent=g24664.t1;
OY813003.1_Germaria_angustata_genome_assembly,_chromosome:_6	AUGUSTUS	CDS	13612952	13613654	0.91	-	0	ID=g24664.t1.CDS2;Parent=g24664.t1;
OY813003.1_Germaria_angustata_genome_assembly,_chromosome:_6	AUGUSTUS	exon	13612952	13613654	.	-	.	ID=g24664.t1.exon2;Parent=g24664.t1;
OY813003.1_Germaria_angustata_genome_assembly,_chromosome:_6	AUGUSTUS	start_codon	13613652	13613654	.	-	0	ID=g24664.t1.start1;Parent=g24664.t1;
OY813003.1_Germaria_angustata_genome_assembly,_chromosome:_6	AUGUSTUS	gene	13613312	13613654	.	-	.	ID=g24665;
OY813003.1_Germaria_angustata_genome_assembly,_chromosome:_6	AUGUSTUS	mRNA	13613312	13613654	0.99	-	.	ID=g24665.t1;Parent=g24665;
OY813003.1_Germaria_angustata_genome_assembly,_chromosome:_6	AUGUSTUS	stop_codon	13613312	13613314	.	-	0	ID=g24665.t1.stop1;Parent=g24665.t1;
OY813003.1_Germaria_angustata_genome_assembly,_chromosome:_6	AUGUSTUS	CDS	13613312	13613335	0.99	-	0	ID=g24665.t1.CDS1;Parent=g24665.t1;
OY813003.1_Germaria_angustata_genome_assembly,_chromosome:_6	AUGUSTUS	exon	13613312	13613335	.	-	.	ID=g24665.t1.exon1;Parent=g24665.t1;
OY813003.1_Germaria_angustata_genome_assembly,_chromosome:_6	AUGUSTUS	intron	13613336	13613381	0.99	-	.	ID=g24665.t1.intron1;Parent=g24665.t1;
OY813003.1_Germaria_angustata_genome_assembly,_chromosome:_6	AUGUSTUS	CDS	13613382	13613654	0.99	-	0	ID=g24665.t1.CDS2;Parent=g24665.t1;
OY813003.1_Germaria_angustata_genome_assembly,_chromosome:_6	AUGUSTUS	exon	13613382	13613654	.	-	.	ID=g24665.t1.exon2;Parent=g24665.t1;
OY813003.1_Germaria_angustata_genome_assembly,_chromosome:_6	AUGUSTUS	start_codon	13613652	13613654	.	-	0	ID=g24665.t1.start1;Parent=g24665.t1;
OY813003.1_Germaria_angustata_genome_assembly,_chromosome:_6	AUGUSTUS	gene	13616026	13617756	.	-	.	ID=g24666;
OY813003.1_Germaria_angustata_genome_assembly,_chromosome:_6	AUGUSTUS	mRNA	13616026	13617756	0.16	-	.	ID=g24666.t1;Parent=g24666;
OY813003.1_Germaria_angustata_genome_assembly,_chromosome:_6	AUGUSTUS	stop_codon	13616026	13616028	.	-	0	ID=g24666.t1.stop1;Parent=g24666.t1;
OY813003.1_Germaria_angustata_genome_assembly,_chromosome:_6	AUGUSTUS	CDS	13616026	13616387	0.24	-	2	ID=g24666.t1.CDS1;Parent=g24666.t1;
OY813003.1_Germaria_angustata_genome_assembly,_chromosome:_6	AUGUSTUS	exon	13616026	13616387	.	-	.	ID=g24666.t1.exon1;Parent=g24666.t1;
OY813003.1_Germaria_angustata_genome_assembly,_chromosome:_6	AUGUSTUS	intron	13616388	13616453	0.32	-	.	ID=g24666.t1.intron1;Parent=g24666.t1;
OY813003.1_Germaria_angustata_genome_assembly,_chromosome:_6	AUGUSTUS	CDS	13616454	13617035	0.28	-	2	ID=g24666.t1.CDS2;Parent=g24666.t1;
OY813003.1_Germaria_angustata_genome_assembly,_chromosome:_6	AUGUSTUS	exon	13616454	13617035	.	-	.	ID=g24666.t1.exon2;Parent=g24666.t1;
OY813003.1_Germaria_angustata_genome_assembly,_chromosome:_6	AUGUSTUS	intron	13617036	13617725	0.6	-	.	ID=g24666.t1.intron2;Parent=g24666.t1;
OY813003.1_Germaria_angustata_genome_assembly,_chromosome:_6	AUGUSTUS	CDS	13617726	13617756	0.66	-	0	ID=g24666.t1.CDS3;Parent=g24666.t1;
OY813003.1_Germaria_angustata_genome_assembly,_chromosome:_6	AUGUSTUS	exon	13617726	13617756	.	-	.	ID=g24666.t1.exon3;Parent=g24666.t1;
OY813003.1_Germaria_angustata_genome_assembly,_chromosome:_6	AUGUSTUS	start_codon	13617754	13617756	.	-	0	ID=g24666.t1.start1;Parent=g24666.t1;
OY813003.1_Germaria_angustata_genome_assembly,_chromosome:_6	AUGUSTUS	mRNA	13616026	13617756	0.1	-	.	ID=g24666.t2;Parent=g24666;
OY813003.1_Germaria_angustata_genome_assembly,_chromosome:_6	AUGUSTUS	stop_codon	13616026	13616028	.	-	0	ID=g24666.t2.stop1;Parent=g24666.t2;
OY813003.1_Germaria_angustata_genome_assembly,_chromosome:_6	AUGUSTUS	CDS	13616026	13616387	0.3	-	2	ID=g24666.t2.CDS1;Parent=g24666.t2;
OY813003.1_Germaria_angustata_genome_assembly,_chromosome:_6	AUGUSTUS	exon	13616026	13616387	.	-	.	ID=g24666.t2.exon1;Parent=g24666.t2;
OY813003.1_Germaria_angustata_genome_assembly,_chromosome:_6	AUGUSTUS	intron	13616388	13616453	0.39	-	.	ID=g24666.t2.intron1;Parent=g24666.t2;
OY813003.1_Germaria_angustata_genome_assembly,_chromosome:_6	AUGUSTUS	CDS	13616454	13617106	0.16	-	1	ID=g24666.t2.CDS2;Parent=g24666.t2;
OY813003.1_Germaria_angustata_genome_assembly,_chromosome:_6	AUGUSTUS	exon	13616454	13617106	.	-	.	ID=g24666.t2.exon2;Parent=g24666.t2;
OY813003.1_Germaria_angustata_genome_assembly,_chromosome:_6	AUGUSTUS	intron	13617107	13617646	0.41	-	.	ID=g24666.t2.intron2;Parent=g24666.t2;
OY813003.1_Germaria_angustata_genome_assembly,_chromosome:_6	AUGUSTUS	CDS	13617647	13617756	0.41	-	0	ID=g24666.t2.CDS3;Parent=g24666.t2;
OY813003.1_Germaria_angustata_genome_assembly,_chromosome:_6	AUGUSTUS	exon	13617647	13617756	.	-	.	ID=g24666.t2.exon3;Parent=g24666.t2;
OY813003.1_Germaria_angustata_genome_assembly,_chromosome:_6	AUGUSTUS	start_codon	13617754	13617756	.	-	0	ID=g24666.t2.start1;Parent=g24666.t2;
OY813003.1_Germaria_angustata_genome_assembly,_chromosome:_6	AUGUSTUS	gene	13619444	13619973	.	-	.	ID=g24667;
OY813003.1_Germaria_angustata_genome_assembly,_chromosome:_6	AUGUSTUS	mRNA	13619444	13619973	0.96	-	.	ID=g24667.t1;Parent=g24667;
OY813003.1_Germaria_angustata_genome_assembly,_chromosome:_6	AUGUSTUS	stop_codon	13619444	13619446	.	-	0	ID=g24667.t1.stop1;Parent=g24667.t1;
OY813003.1_Germaria_angustata_genome_assembly,_chromosome:_6	AUGUSTUS	CDS	13619444	13619808	0.96	-	2	ID=g24667.t1.CDS1;Parent=g24667.t1;
OY813003.1_Germaria_angustata_genome_assembly,_chromosome:_6	AUGUSTUS	exon	13619444	13619808	.	-	.	ID=g24667.t1.exon1;Parent=g24667.t1;
OY813003.1_Germaria_angustata_genome_assembly,_chromosome:_6	AUGUSTUS	intron	13619809	13619864	1	-	.	ID=g24667.t1.intron1;Parent=g24667.t1;
OY813003.1_Germaria_angustata_genome_assembly,_chromosome:_6	AUGUSTUS	CDS	13619865	13619973	1	-	0	ID=g24667.t1.CDS2;Parent=g24667.t1;
OY813003.1_Germaria_angustata_genome_assembly,_chromosome:_6	AUGUSTUS	exon	13619865	13619973	.	-	.	ID=g24667.t1.exon2;Parent=g24667.t1;
OY813003.1_Germaria_angustata_genome_assembly,_chromosome:_6	AUGUSTUS	start_codon	13619971	13619973	.	-	0	ID=g24667.t1.start1;Parent=g24667.t1;
OY813003.1_Germaria_angustata_genome_assembly,_chromosome:_6	AUGUSTUS	gene	13620306	13620536	.	-	.	ID=g24668;
OY813003.1_Germaria_angustata_genome_assembly,_chromosome:_6	AUGUSTUS	mRNA	13620306	13620536	1	-	.	ID=g24668.t1;Parent=g24668;
OY813003.1_Germaria_angustata_genome_assembly,_chromosome:_6	AUGUSTUS	stop_codon	13620306	13620308	.	-	0	ID=g24668.t1.stop1;Parent=g24668.t1;
OY813003.1_Germaria_angustata_genome_assembly,_chromosome:_6	AUGUSTUS	CDS	13620306	13620536	1	-	0	ID=g24668.t1.CDS1;Parent=g24668.t1;
OY813003.1_Germaria_angustata_genome_assembly,_chromosome:_6	AUGUSTUS	exon	13620306	13620536	.	-	.	ID=g24668.t1.exon1;Parent=g24668.t1;
OY813003.1_Germaria_angustata_genome_assembly,_chromosome:_6	AUGUSTUS	start_codon	13620534	13620536	.	-	0	ID=g24668.t1.start1;Parent=g24668.t1;
OY813003.1_Germaria_angustata_genome_assembly,_chromosome:_6	AUGUSTUS	gene	13634389	13638594	.	-	.	ID=g24669;
OY813003.1_Germaria_angustata_genome_assembly,_chromosome:_6	AUGUSTUS	mRNA	13634389	13638594	0.38	-	.	ID=g24669.t1;Parent=g24669;
OY813003.1_Germaria_angustata_genome_assembly,_chromosome:_6	AUGUSTUS	stop_codon	13634389	13634391	.	-	0	ID=g24669.t1.stop1;Parent=g24669.t1;
OY813003.1_Germaria_angustata_genome_assembly,_chromosome:_6	AUGUSTUS	CDS	13634389	13636163	1	-	2	ID=g24669.t1.CDS1;Parent=g24669.t1;
OY813003.1_Germaria_angustata_genome_assembly,_chromosome:_6	AUGUSTUS	exon	13634389	13636163	.	-	.	ID=g24669.t1.exon1;Parent=g24669.t1;
OY813003.1_Germaria_angustata_genome_assembly,_chromosome:_6	AUGUSTUS	intron	13636164	13637112	1	-	.	ID=g24669.t1.intron1;Parent=g24669.t1;
OY813003.1_Germaria_angustata_genome_assembly,_chromosome:_6	AUGUSTUS	CDS	13637113	13637391	1	-	2	ID=g24669.t1.CDS2;Parent=g24669.t1;
OY813003.1_Germaria_angustata_genome_assembly,_chromosome:_6	AUGUSTUS	exon	13637113	13637391	.	-	.	ID=g24669.t1.exon2;Parent=g24669.t1;
OY813003.1_Germaria_angustata_genome_assembly,_chromosome:_6	AUGUSTUS	intron	13637392	13638542	1	-	.	ID=g24669.t1.intron2;Parent=g24669.t1;
OY813003.1_Germaria_angustata_genome_assembly,_chromosome:_6	AUGUSTUS	CDS	13638543	13638594	0.38	-	0	ID=g24669.t1.CDS3;Parent=g24669.t1;
OY813003.1_Germaria_angustata_genome_assembly,_chromosome:_6	AUGUSTUS	exon	13638543	13638594	.	-	.	ID=g24669.t1.exon3;Parent=g24669.t1;
OY813003.1_Germaria_angustata_genome_assembly,_chromosome:_6	AUGUSTUS	start_codon	13638592	13638594	.	-	0	ID=g24669.t1.start1;Parent=g24669.t1;
OY813003.1_Germaria_angustata_genome_assembly,_chromosome:_6	AUGUSTUS	gene	13640647	13641951	.	+	.	ID=g24670;
OY813003.1_Germaria_angustata_genome_assembly,_chromosome:_6	AUGUSTUS	mRNA	13640647	13641951	1	+	.	ID=g24670.t1;Parent=g24670;
OY813003.1_Germaria_angustata_genome_assembly,_chromosome:_6	AUGUSTUS	start_codon	13640647	13640649	.	+	0	ID=g24670.t1.start1;Parent=g24670.t1;
OY813003.1_Germaria_angustata_genome_assembly,_chromosome:_6	AUGUSTUS	CDS	13640647	13641951	1	+	0	ID=g24670.t1.CDS1;Parent=g24670.t1;
OY813003.1_Germaria_angustata_genome_assembly,_chromosome:_6	AUGUSTUS	exon	13640647	13641951	.	+	.	ID=g24670.t1.exon1;Parent=g24670.t1;
OY813003.1_Germaria_angustata_genome_assembly,_chromosome:_6	AUGUSTUS	stop_codon	13641949	13641951	.	+	0	ID=g24670.t1.stop1;Parent=g24670.t1;
OY813003.1_Germaria_angustata_genome_assembly,_chromosome:_6	AUGUSTUS	gene	13645068	13648916	.	-	.	ID=g24671;
OY813003.1_Germaria_angustata_genome_assembly,_chromosome:_6	AUGUSTUS	mRNA	13645068	13648916	1	-	.	ID=g24671.t1;Parent=g24671;
OY813003.1_Germaria_angustata_genome_assembly,_chromosome:_6	AUGUSTUS	stop_codon	13645068	13645070	.	-	0	ID=g24671.t1.stop1;Parent=g24671.t1;
OY813003.1_Germaria_angustata_genome_assembly,_chromosome:_6	AUGUSTUS	CDS	13645068	13648916	1	-	0	ID=g24671.t1.CDS1;Parent=g24671.t1;
OY813003.1_Germaria_angustata_genome_assembly,_chromosome:_6	AUGUSTUS	exon	13645068	13648916	.	-	.	ID=g24671.t1.exon1;Parent=g24671.t1;
OY813003.1_Germaria_angustata_genome_assembly,_chromosome:_6	AUGUSTUS	start_codon	13648914	13648916	.	-	0	ID=g24671.t1.start1;Parent=g24671.t1;
OY813003.1_Germaria_angustata_genome_assembly,_chromosome:_6	AUGUSTUS	gene	13652594	13653790	.	+	.	ID=g24672;
OY813003.1_Germaria_angustata_genome_assembly,_chromosome:_6	AUGUSTUS	mRNA	13652594	13653790	0.71	+	.	ID=g24672.t1;Parent=g24672;
OY813003.1_Germaria_angustata_genome_assembly,_chromosome:_6	AUGUSTUS	start_codon	13652594	13652596	.	+	0	ID=g24672.t1.start1;Parent=g24672.t1;
OY813003.1_Germaria_angustata_genome_assembly,_chromosome:_6	AUGUSTUS	CDS	13652594	13652882	0.72	+	0	ID=g24672.t1.CDS1;Parent=g24672.t1;
OY813003.1_Germaria_angustata_genome_assembly,_chromosome:_6	AUGUSTUS	exon	13652594	13652882	.	+	.	ID=g24672.t1.exon1;Parent=g24672.t1;
OY813003.1_Germaria_angustata_genome_assembly,_chromosome:_6	AUGUSTUS	intron	13652883	13653449	0.95	+	.	ID=g24672.t1.intron1;Parent=g24672.t1;
OY813003.1_Germaria_angustata_genome_assembly,_chromosome:_6	AUGUSTUS	CDS	13653450	13653790	0.95	+	2	ID=g24672.t1.CDS2;Parent=g24672.t1;
OY813003.1_Germaria_angustata_genome_assembly,_chromosome:_6	AUGUSTUS	exon	13653450	13653790	.	+	.	ID=g24672.t1.exon2;Parent=g24672.t1;
OY813003.1_Germaria_angustata_genome_assembly,_chromosome:_6	AUGUSTUS	stop_codon	13653788	13653790	.	+	0	ID=g24672.t1.stop1;Parent=g24672.t1;
OY813003.1_Germaria_angustata_genome_assembly,_chromosome:_6	AUGUSTUS	gene	13654003	13656909	.	+	.	ID=g24673;
OY813003.1_Germaria_angustata_genome_assembly,_chromosome:_6	AUGUSTUS	mRNA	13654003	13656909	1	+	.	ID=g24673.t1;Parent=g24673;
OY813003.1_Germaria_angustata_genome_assembly,_chromosome:_6	AUGUSTUS	start_codon	13654003	13654005	.	+	0	ID=g24673.t1.start1;Parent=g24673.t1;
OY813003.1_Germaria_angustata_genome_assembly,_chromosome:_6	AUGUSTUS	CDS	13654003	13656909	1	+	0	ID=g24673.t1.CDS1;Parent=g24673.t1;
OY813003.1_Germaria_angustata_genome_assembly,_chromosome:_6	AUGUSTUS	exon	13654003	13656909	.	+	.	ID=g24673.t1.exon1;Parent=g24673.t1;
OY813003.1_Germaria_angustata_genome_assembly,_chromosome:_6	AUGUSTUS	stop_codon	13656907	13656909	.	+	0	ID=g24673.t1.stop1;Parent=g24673.t1;
OY813003.1_Germaria_angustata_genome_assembly,_chromosome:_6	AUGUSTUS	gene	13660434	13661537	.	+	.	ID=g24674;
OY813003.1_Germaria_angustata_genome_assembly,_chromosome:_6	AUGUSTUS	mRNA	13660434	13661537	0.93	+	.	ID=g24674.t1;Parent=g24674;
OY813003.1_Germaria_angustata_genome_assembly,_chromosome:_6	AUGUSTUS	start_codon	13660434	13660436	.	+	0	ID=g24674.t1.start1;Parent=g24674.t1;
OY813003.1_Germaria_angustata_genome_assembly,_chromosome:_6	AUGUSTUS	CDS	13660434	13660871	0.95	+	0	ID=g24674.t1.CDS1;Parent=g24674.t1;
OY813003.1_Germaria_angustata_genome_assembly,_chromosome:_6	AUGUSTUS	exon	13660434	13660871	.	+	.	ID=g24674.t1.exon1;Parent=g24674.t1;
OY813003.1_Germaria_angustata_genome_assembly,_chromosome:_6	AUGUSTUS	intron	13660872	13661513	0.93	+	.	ID=g24674.t1.intron1;Parent=g24674.t1;
OY813003.1_Germaria_angustata_genome_assembly,_chromosome:_6	AUGUSTUS	CDS	13661514	13661537	0.96	+	0	ID=g24674.t1.CDS2;Parent=g24674.t1;
OY813003.1_Germaria_angustata_genome_assembly,_chromosome:_6	AUGUSTUS	exon	13661514	13661537	.	+	.	ID=g24674.t1.exon2;Parent=g24674.t1;
OY813003.1_Germaria_angustata_genome_assembly,_chromosome:_6	AUGUSTUS	stop_codon	13661535	13661537	.	+	0	ID=g24674.t1.stop1;Parent=g24674.t1;
OY813003.1_Germaria_angustata_genome_assembly,_chromosome:_6	AUGUSTUS	gene	13662155	13664831	.	+	.	ID=g24675;
OY813003.1_Germaria_angustata_genome_assembly,_chromosome:_6	AUGUSTUS	mRNA	13662155	13664831	1	+	.	ID=g24675.t1;Parent=g24675;
OY813003.1_Germaria_angustata_genome_assembly,_chromosome:_6	AUGUSTUS	start_codon	13662155	13662157	.	+	0	ID=g24675.t1.start1;Parent=g24675.t1;
OY813003.1_Germaria_angustata_genome_assembly,_chromosome:_6	AUGUSTUS	CDS	13662155	13664255	1	+	0	ID=g24675.t1.CDS1;Parent=g24675.t1;
OY813003.1_Germaria_angustata_genome_assembly,_chromosome:_6	AUGUSTUS	exon	13662155	13664255	.	+	.	ID=g24675.t1.exon1;Parent=g24675.t1;
OY813003.1_Germaria_angustata_genome_assembly,_chromosome:_6	AUGUSTUS	intron	13664256	13664784	1	+	.	ID=g24675.t1.intron1;Parent=g24675.t1;
OY813003.1_Germaria_angustata_genome_assembly,_chromosome:_6	AUGUSTUS	CDS	13664785	13664831	1	+	2	ID=g24675.t1.CDS2;Parent=g24675.t1;
OY813003.1_Germaria_angustata_genome_assembly,_chromosome:_6	AUGUSTUS	exon	13664785	13664831	.	+	.	ID=g24675.t1.exon2;Parent=g24675.t1;
OY813003.1_Germaria_angustata_genome_assembly,_chromosome:_6	AUGUSTUS	stop_codon	13664829	13664831	.	+	0	ID=g24675.t1.stop1;Parent=g24675.t1;
OY813003.1_Germaria_angustata_genome_assembly,_chromosome:_6	AUGUSTUS	gene	13669119	13670431	.	+	.	ID=g24676;
OY813003.1_Germaria_angustata_genome_assembly,_chromosome:_6	AUGUSTUS	mRNA	13669119	13670431	1	+	.	ID=g24676.t1;Parent=g24676;
OY813003.1_Germaria_angustata_genome_assembly,_chromosome:_6	AUGUSTUS	start_codon	13669119	13669121	.	+	0	ID=g24676.t1.start1;Parent=g24676.t1;
OY813003.1_Germaria_angustata_genome_assembly,_chromosome:_6	AUGUSTUS	CDS	13669119	13669240	1	+	0	ID=g24676.t1.CDS1;Parent=g24676.t1;
OY813003.1_Germaria_angustata_genome_assembly,_chromosome:_6	AUGUSTUS	exon	13669119	13669240	.	+	.	ID=g24676.t1.exon1;Parent=g24676.t1;
OY813003.1_Germaria_angustata_genome_assembly,_chromosome:_6	AUGUSTUS	intron	13669241	13669299	1	+	.	ID=g24676.t1.intron1;Parent=g24676.t1;
OY813003.1_Germaria_angustata_genome_assembly,_chromosome:_6	AUGUSTUS	CDS	13669300	13669741	1	+	1	ID=g24676.t1.CDS2;Parent=g24676.t1;
OY813003.1_Germaria_angustata_genome_assembly,_chromosome:_6	AUGUSTUS	exon	13669300	13669741	.	+	.	ID=g24676.t1.exon2;Parent=g24676.t1;
OY813003.1_Germaria_angustata_genome_assembly,_chromosome:_6	AUGUSTUS	intron	13669742	13669853	1	+	.	ID=g24676.t1.intron2;Parent=g24676.t1;
OY813003.1_Germaria_angustata_genome_assembly,_chromosome:_6	AUGUSTUS	CDS	13669854	13669998	1	+	0	ID=g24676.t1.CDS3;Parent=g24676.t1;
OY813003.1_Germaria_angustata_genome_assembly,_chromosome:_6	AUGUSTUS	exon	13669854	13669998	.	+	.	ID=g24676.t1.exon3;Parent=g24676.t1;
OY813003.1_Germaria_angustata_genome_assembly,_chromosome:_6	AUGUSTUS	intron	13669999	13670057	1	+	.	ID=g24676.t1.intron3;Parent=g24676.t1;
OY813003.1_Germaria_angustata_genome_assembly,_chromosome:_6	AUGUSTUS	CDS	13670058	13670431	1	+	2	ID=g24676.t1.CDS4;Parent=g24676.t1;
OY813003.1_Germaria_angustata_genome_assembly,_chromosome:_6	AUGUSTUS	exon	13670058	13670431	.	+	.	ID=g24676.t1.exon4;Parent=g24676.t1;
OY813003.1_Germaria_angustata_genome_assembly,_chromosome:_6	AUGUSTUS	stop_codon	13670429	13670431	.	+	0	ID=g24676.t1.stop1;Parent=g24676.t1;
OY813003.1_Germaria_angustata_genome_assembly,_chromosome:_6	AUGUSTUS	gene	13677086	13678065	.	-	.	ID=g24677;
OY813003.1_Germaria_angustata_genome_assembly,_chromosome:_6	AUGUSTUS	mRNA	13677086	13678065	0.99	-	.	ID=g24677.t1;Parent=g24677;
OY813003.1_Germaria_angustata_genome_assembly,_chromosome:_6	AUGUSTUS	stop_codon	13677086	13677088	.	-	0	ID=g24677.t1.stop1;Parent=g24677.t1;
OY813003.1_Germaria_angustata_genome_assembly,_chromosome:_6	AUGUSTUS	CDS	13677086	13677743	0.99	-	1	ID=g24677.t1.CDS1;Parent=g24677.t1;
OY813003.1_Germaria_angustata_genome_assembly,_chromosome:_6	AUGUSTUS	exon	13677086	13677743	.	-	.	ID=g24677.t1.exon1;Parent=g24677.t1;
OY813003.1_Germaria_angustata_genome_assembly,_chromosome:_6	AUGUSTUS	intron	13677744	13677850	0.99	-	.	ID=g24677.t1.intron1;Parent=g24677.t1;
OY813003.1_Germaria_angustata_genome_assembly,_chromosome:_6	AUGUSTUS	CDS	13677851	13677867	0.99	-	0	ID=g24677.t1.CDS2;Parent=g24677.t1;
OY813003.1_Germaria_angustata_genome_assembly,_chromosome:_6	AUGUSTUS	exon	13677851	13677867	.	-	.	ID=g24677.t1.exon2;Parent=g24677.t1;
OY813003.1_Germaria_angustata_genome_assembly,_chromosome:_6	AUGUSTUS	intron	13677868	13677924	1	-	.	ID=g24677.t1.intron2;Parent=g24677.t1;
OY813003.1_Germaria_angustata_genome_assembly,_chromosome:_6	AUGUSTUS	CDS	13677925	13678065	1	-	0	ID=g24677.t1.CDS3;Parent=g24677.t1;
OY813003.1_Germaria_angustata_genome_assembly,_chromosome:_6	AUGUSTUS	exon	13677925	13678065	.	-	.	ID=g24677.t1.exon3;Parent=g24677.t1;
OY813003.1_Germaria_angustata_genome_assembly,_chromosome:_6	AUGUSTUS	start_codon	13678063	13678065	.	-	0	ID=g24677.t1.start1;Parent=g24677.t1;
OY813003.1_Germaria_angustata_genome_assembly,_chromosome:_6	AUGUSTUS	gene	13724006	13724308	.	-	.	ID=g24678;
OY813003.1_Germaria_angustata_genome_assembly,_chromosome:_6	AUGUSTUS	mRNA	13724006	13724308	1	-	.	ID=g24678.t1;Parent=g24678;
OY813003.1_Germaria_angustata_genome_assembly,_chromosome:_6	AUGUSTUS	stop_codon	13724006	13724008	.	-	0	ID=g24678.t1.stop1;Parent=g24678.t1;
OY813003.1_Germaria_angustata_genome_assembly,_chromosome:_6	AUGUSTUS	CDS	13724006	13724308	1	-	0	ID=g24678.t1.CDS1;Parent=g24678.t1;
OY813003.1_Germaria_angustata_genome_assembly,_chromosome:_6	AUGUSTUS	exon	13724006	13724308	.	-	.	ID=g24678.t1.exon1;Parent=g24678.t1;
OY813003.1_Germaria_angustata_genome_assembly,_chromosome:_6	AUGUSTUS	start_codon	13724306	13724308	.	-	0	ID=g24678.t1.start1;Parent=g24678.t1;
OY813003.1_Germaria_angustata_genome_assembly,_chromosome:_6	AUGUSTUS	gene	13786643	13788941	.	-	.	ID=g24679;
OY813003.1_Germaria_angustata_genome_assembly,_chromosome:_6	AUGUSTUS	mRNA	13786643	13788941	0.87	-	.	ID=g24679.t1;Parent=g24679;
OY813003.1_Germaria_angustata_genome_assembly,_chromosome:_6	AUGUSTUS	stop_codon	13786643	13786645	.	-	0	ID=g24679.t1.stop1;Parent=g24679.t1;
OY813003.1_Germaria_angustata_genome_assembly,_chromosome:_6	AUGUSTUS	CDS	13786643	13786800	0.87	-	2	ID=g24679.t1.CDS1;Parent=g24679.t1;
OY813003.1_Germaria_angustata_genome_assembly,_chromosome:_6	AUGUSTUS	exon	13786643	13786800	.	-	.	ID=g24679.t1.exon1;Parent=g24679.t1;
OY813003.1_Germaria_angustata_genome_assembly,_chromosome:_6	AUGUSTUS	intron	13786801	13788685	0.87	-	.	ID=g24679.t1.intron1;Parent=g24679.t1;
OY813003.1_Germaria_angustata_genome_assembly,_chromosome:_6	AUGUSTUS	CDS	13788686	13788941	1	-	0	ID=g24679.t1.CDS2;Parent=g24679.t1;
OY813003.1_Germaria_angustata_genome_assembly,_chromosome:_6	AUGUSTUS	exon	13788686	13788941	.	-	.	ID=g24679.t1.exon2;Parent=g24679.t1;
OY813003.1_Germaria_angustata_genome_assembly,_chromosome:_6	AUGUSTUS	start_codon	13788939	13788941	.	-	0	ID=g24679.t1.start1;Parent=g24679.t1;
OY813003.1_Germaria_angustata_genome_assembly,_chromosome:_6	AUGUSTUS	gene	13846333	13853745	.	-	.	ID=g24680;
OY813003.1_Germaria_angustata_genome_assembly,_chromosome:_6	AUGUSTUS	mRNA	13846333	13853745	0.12	-	.	ID=g24680.t1;Parent=g24680;
OY813003.1_Germaria_angustata_genome_assembly,_chromosome:_6	AUGUSTUS	stop_codon	13846333	13846335	.	-	0	ID=g24680.t1.stop1;Parent=g24680.t1;
OY813003.1_Germaria_angustata_genome_assembly,_chromosome:_6	AUGUSTUS	CDS	13846333	13846371	0.24	-	0	ID=g24680.t1.CDS1;Parent=g24680.t1;
OY813003.1_Germaria_angustata_genome_assembly,_chromosome:_6	AUGUSTUS	exon	13846333	13846371	.	-	.	ID=g24680.t1.exon1;Parent=g24680.t1;
OY813003.1_Germaria_angustata_genome_assembly,_chromosome:_6	AUGUSTUS	intron	13846372	13846434	0.24	-	.	ID=g24680.t1.intron1;Parent=g24680.t1;
OY813003.1_Germaria_angustata_genome_assembly,_chromosome:_6	AUGUSTUS	CDS	13846435	13848296	0.72	-	2	ID=g24680.t1.CDS2;Parent=g24680.t1;
OY813003.1_Germaria_angustata_genome_assembly,_chromosome:_6	AUGUSTUS	exon	13846435	13848296	.	-	.	ID=g24680.t1.exon2;Parent=g24680.t1;
OY813003.1_Germaria_angustata_genome_assembly,_chromosome:_6	AUGUSTUS	intron	13848297	13853741	0.4	-	.	ID=g24680.t1.intron2;Parent=g24680.t1;
OY813003.1_Germaria_angustata_genome_assembly,_chromosome:_6	AUGUSTUS	CDS	13853742	13853745	0.4	-	0	ID=g24680.t1.CDS3;Parent=g24680.t1;
OY813003.1_Germaria_angustata_genome_assembly,_chromosome:_6	AUGUSTUS	exon	13853742	13853745	.	-	.	ID=g24680.t1.exon3;Parent=g24680.t1;
OY813003.1_Germaria_angustata_genome_assembly,_chromosome:_6	AUGUSTUS	start_codon	13853743	13853745	.	-	0	ID=g24680.t1.start1;Parent=g24680.t1;
OY813003.1_Germaria_angustata_genome_assembly,_chromosome:_6	AUGUSTUS	gene	13972170	13972832	.	-	.	ID=g24681;
OY813003.1_Germaria_angustata_genome_assembly,_chromosome:_6	AUGUSTUS	mRNA	13972170	13972832	1	-	.	ID=g24681.t1;Parent=g24681;
OY813003.1_Germaria_angustata_genome_assembly,_chromosome:_6	AUGUSTUS	stop_codon	13972170	13972172	.	-	0	ID=g24681.t1.stop1;Parent=g24681.t1;
OY813003.1_Germaria_angustata_genome_assembly,_chromosome:_6	AUGUSTUS	CDS	13972170	13972430	1	-	0	ID=g24681.t1.CDS1;Parent=g24681.t1;
OY813003.1_Germaria_angustata_genome_assembly,_chromosome:_6	AUGUSTUS	exon	13972170	13972430	.	-	.	ID=g24681.t1.exon1;Parent=g24681.t1;
OY813003.1_Germaria_angustata_genome_assembly,_chromosome:_6	AUGUSTUS	intron	13972431	13972487	1	-	.	ID=g24681.t1.intron1;Parent=g24681.t1;
OY813003.1_Germaria_angustata_genome_assembly,_chromosome:_6	AUGUSTUS	CDS	13972488	13972600	1	-	2	ID=g24681.t1.CDS2;Parent=g24681.t1;
OY813003.1_Germaria_angustata_genome_assembly,_chromosome:_6	AUGUSTUS	exon	13972488	13972600	.	-	.	ID=g24681.t1.exon2;Parent=g24681.t1;
OY813003.1_Germaria_angustata_genome_assembly,_chromosome:_6	AUGUSTUS	intron	13972601	13972654	1	-	.	ID=g24681.t1.intron2;Parent=g24681.t1;
OY813003.1_Germaria_angustata_genome_assembly,_chromosome:_6	AUGUSTUS	CDS	13972655	13972832	1	-	0	ID=g24681.t1.CDS3;Parent=g24681.t1;
OY813003.1_Germaria_angustata_genome_assembly,_chromosome:_6	AUGUSTUS	exon	13972655	13972832	.	-	.	ID=g24681.t1.exon3;Parent=g24681.t1;
OY813003.1_Germaria_angustata_genome_assembly,_chromosome:_6	AUGUSTUS	start_codon	13972830	13972832	.	-	0	ID=g24681.t1.start1;Parent=g24681.t1;
OY813003.1_Germaria_angustata_genome_assembly,_chromosome:_6	AUGUSTUS	gene	14030865	14031071	.	-	.	ID=g24682;
OY813003.1_Germaria_angustata_genome_assembly,_chromosome:_6	AUGUSTUS	mRNA	14030865	14031071	0.92	-	.	ID=g24682.t1;Parent=g24682;
OY813003.1_Germaria_angustata_genome_assembly,_chromosome:_6	AUGUSTUS	stop_codon	14030865	14030867	.	-	0	ID=g24682.t1.stop1;Parent=g24682.t1;
OY813003.1_Germaria_angustata_genome_assembly,_chromosome:_6	AUGUSTUS	CDS	14030865	14031071	0.92	-	0	ID=g24682.t1.CDS1;Parent=g24682.t1;
OY813003.1_Germaria_angustata_genome_assembly,_chromosome:_6	AUGUSTUS	exon	14030865	14031071	.	-	.	ID=g24682.t1.exon1;Parent=g24682.t1;
OY813003.1_Germaria_angustata_genome_assembly,_chromosome:_6	AUGUSTUS	start_codon	14031069	14031071	.	-	0	ID=g24682.t1.start1;Parent=g24682.t1;
OY813003.1_Germaria_angustata_genome_assembly,_chromosome:_6	AUGUSTUS	gene	14203655	14223349	.	-	.	ID=g24683;
OY813003.1_Germaria_angustata_genome_assembly,_chromosome:_6	AUGUSTUS	mRNA	14203655	14223349	0.72	-	.	ID=g24683.t1;Parent=g24683;
OY813003.1_Germaria_angustata_genome_assembly,_chromosome:_6	AUGUSTUS	stop_codon	14203655	14203657	.	-	0	ID=g24683.t1.stop1;Parent=g24683.t1;
OY813003.1_Germaria_angustata_genome_assembly,_chromosome:_6	AUGUSTUS	CDS	14203655	14205021	1	-	2	ID=g24683.t1.CDS1;Parent=g24683.t1;
OY813003.1_Germaria_angustata_genome_assembly,_chromosome:_6	AUGUSTUS	exon	14203655	14205021	.	-	.	ID=g24683.t1.exon1;Parent=g24683.t1;
OY813003.1_Germaria_angustata_genome_assembly,_chromosome:_6	AUGUSTUS	intron	14205022	14207068	1	-	.	ID=g24683.t1.intron1;Parent=g24683.t1;
OY813003.1_Germaria_angustata_genome_assembly,_chromosome:_6	AUGUSTUS	CDS	14207069	14207231	0.73	-	0	ID=g24683.t1.CDS2;Parent=g24683.t1;
OY813003.1_Germaria_angustata_genome_assembly,_chromosome:_6	AUGUSTUS	exon	14207069	14207231	.	-	.	ID=g24683.t1.exon2;Parent=g24683.t1;
OY813003.1_Germaria_angustata_genome_assembly,_chromosome:_6	AUGUSTUS	intron	14207232	14220857	0.72	-	.	ID=g24683.t1.intron2;Parent=g24683.t1;
OY813003.1_Germaria_angustata_genome_assembly,_chromosome:_6	AUGUSTUS	CDS	14220858	14221220	0.74	-	0	ID=g24683.t1.CDS3;Parent=g24683.t1;
OY813003.1_Germaria_angustata_genome_assembly,_chromosome:_6	AUGUSTUS	exon	14220858	14221220	.	-	.	ID=g24683.t1.exon3;Parent=g24683.t1;
OY813003.1_Germaria_angustata_genome_assembly,_chromosome:_6	AUGUSTUS	intron	14221221	14222853	1	-	.	ID=g24683.t1.intron3;Parent=g24683.t1;
OY813003.1_Germaria_angustata_genome_assembly,_chromosome:_6	AUGUSTUS	CDS	14222854	14223185	1	-	2	ID=g24683.t1.CDS4;Parent=g24683.t1;
OY813003.1_Germaria_angustata_genome_assembly,_chromosome:_6	AUGUSTUS	exon	14222854	14223185	.	-	.	ID=g24683.t1.exon4;Parent=g24683.t1;
OY813003.1_Germaria_angustata_genome_assembly,_chromosome:_6	AUGUSTUS	intron	14223186	14223240	1	-	.	ID=g24683.t1.intron4;Parent=g24683.t1;
OY813003.1_Germaria_angustata_genome_assembly,_chromosome:_6	AUGUSTUS	CDS	14223241	14223349	1	-	0	ID=g24683.t1.CDS5;Parent=g24683.t1;
OY813003.1_Germaria_angustata_genome_assembly,_chromosome:_6	AUGUSTUS	exon	14223241	14223349	.	-	.	ID=g24683.t1.exon5;Parent=g24683.t1;
OY813003.1_Germaria_angustata_genome_assembly,_chromosome:_6	AUGUSTUS	start_codon	14223347	14223349	.	-	0	ID=g24683.t1.start1;Parent=g24683.t1;
OY813003.1_Germaria_angustata_genome_assembly,_chromosome:_6	AUGUSTUS	gene	14259752	14262394	.	+	.	ID=g24684;
OY813003.1_Germaria_angustata_genome_assembly,_chromosome:_6	AUGUSTUS	mRNA	14259752	14262394	1	+	.	ID=g24684.t1;Parent=g24684;
OY813003.1_Germaria_angustata_genome_assembly,_chromosome:_6	AUGUSTUS	start_codon	14259752	14259754	.	+	0	ID=g24684.t1.start1;Parent=g24684.t1;
OY813003.1_Germaria_angustata_genome_assembly,_chromosome:_6	AUGUSTUS	CDS	14259752	14262394	1	+	0	ID=g24684.t1.CDS1;Parent=g24684.t1;
OY813003.1_Germaria_angustata_genome_assembly,_chromosome:_6	AUGUSTUS	exon	14259752	14262394	.	+	.	ID=g24684.t1.exon1;Parent=g24684.t1;
OY813003.1_Germaria_angustata_genome_assembly,_chromosome:_6	AUGUSTUS	stop_codon	14262392	14262394	.	+	0	ID=g24684.t1.stop1;Parent=g24684.t1;
OY813003.1_Germaria_angustata_genome_assembly,_chromosome:_6	AUGUSTUS	gene	14262676	14263770	.	+	.	ID=g24685;
OY813003.1_Germaria_angustata_genome_assembly,_chromosome:_6	AUGUSTUS	mRNA	14262676	14263770	1	+	.	ID=g24685.t1;Parent=g24685;
OY813003.1_Germaria_angustata_genome_assembly,_chromosome:_6	AUGUSTUS	start_codon	14262676	14262678	.	+	0	ID=g24685.t1.start1;Parent=g24685.t1;
OY813003.1_Germaria_angustata_genome_assembly,_chromosome:_6	AUGUSTUS	CDS	14262676	14263770	1	+	0	ID=g24685.t1.CDS1;Parent=g24685.t1;
OY813003.1_Germaria_angustata_genome_assembly,_chromosome:_6	AUGUSTUS	exon	14262676	14263770	.	+	.	ID=g24685.t1.exon1;Parent=g24685.t1;
OY813003.1_Germaria_angustata_genome_assembly,_chromosome:_6	AUGUSTUS	stop_codon	14263768	14263770	.	+	0	ID=g24685.t1.stop1;Parent=g24685.t1;
OY813003.1_Germaria_angustata_genome_assembly,_chromosome:_6	AUGUSTUS	gene	14263948	14270720	.	-	.	ID=g24686;
OY813003.1_Germaria_angustata_genome_assembly,_chromosome:_6	AUGUSTUS	mRNA	14263948	14270720	0.33	-	.	ID=g24686.t1;Parent=g24686;
OY813003.1_Germaria_angustata_genome_assembly,_chromosome:_6	AUGUSTUS	stop_codon	14263948	14263950	.	-	0	ID=g24686.t1.stop1;Parent=g24686.t1;
OY813003.1_Germaria_angustata_genome_assembly,_chromosome:_6	AUGUSTUS	CDS	14263948	14264002	0.37	-	1	ID=g24686.t1.CDS1;Parent=g24686.t1;
OY813003.1_Germaria_angustata_genome_assembly,_chromosome:_6	AUGUSTUS	exon	14263948	14264002	.	-	.	ID=g24686.t1.exon1;Parent=g24686.t1;
OY813003.1_Germaria_angustata_genome_assembly,_chromosome:_6	AUGUSTUS	intron	14264003	14269737	0.37	-	.	ID=g24686.t1.intron1;Parent=g24686.t1;
OY813003.1_Germaria_angustata_genome_assembly,_chromosome:_6	AUGUSTUS	CDS	14269738	14269995	0.97	-	1	ID=g24686.t1.CDS2;Parent=g24686.t1;
OY813003.1_Germaria_angustata_genome_assembly,_chromosome:_6	AUGUSTUS	exon	14269738	14269995	.	-	.	ID=g24686.t1.exon2;Parent=g24686.t1;
OY813003.1_Germaria_angustata_genome_assembly,_chromosome:_6	AUGUSTUS	intron	14269996	14270088	1	-	.	ID=g24686.t1.intron2;Parent=g24686.t1;
OY813003.1_Germaria_angustata_genome_assembly,_chromosome:_6	AUGUSTUS	CDS	14270089	14270340	1	-	1	ID=g24686.t1.CDS3;Parent=g24686.t1;
OY813003.1_Germaria_angustata_genome_assembly,_chromosome:_6	AUGUSTUS	exon	14270089	14270340	.	-	.	ID=g24686.t1.exon3;Parent=g24686.t1;
OY813003.1_Germaria_angustata_genome_assembly,_chromosome:_6	AUGUSTUS	intron	14270341	14270417	1	-	.	ID=g24686.t1.intron3;Parent=g24686.t1;
OY813003.1_Germaria_angustata_genome_assembly,_chromosome:_6	AUGUSTUS	CDS	14270418	14270613	1	-	2	ID=g24686.t1.CDS4;Parent=g24686.t1;
OY813003.1_Germaria_angustata_genome_assembly,_chromosome:_6	AUGUSTUS	exon	14270418	14270613	.	-	.	ID=g24686.t1.exon4;Parent=g24686.t1;
OY813003.1_Germaria_angustata_genome_assembly,_chromosome:_6	AUGUSTUS	intron	14270614	14270707	0.94	-	.	ID=g24686.t1.intron4;Parent=g24686.t1;
OY813003.1_Germaria_angustata_genome_assembly,_chromosome:_6	AUGUSTUS	CDS	14270708	14270720	0.94	-	0	ID=g24686.t1.CDS5;Parent=g24686.t1;
OY813003.1_Germaria_angustata_genome_assembly,_chromosome:_6	AUGUSTUS	exon	14270708	14270720	.	-	.	ID=g24686.t1.exon5;Parent=g24686.t1;
OY813003.1_Germaria_angustata_genome_assembly,_chromosome:_6	AUGUSTUS	start_codon	14270718	14270720	.	-	0	ID=g24686.t1.start1;Parent=g24686.t1;
OY813003.1_Germaria_angustata_genome_assembly,_chromosome:_6	AUGUSTUS	gene	14272116	14272316	.	+	.	ID=g24687;
OY813003.1_Germaria_angustata_genome_assembly,_chromosome:_6	AUGUSTUS	mRNA	14272116	14272316	0.95	+	.	ID=g24687.t1;Parent=g24687;
OY813003.1_Germaria_angustata_genome_assembly,_chromosome:_6	AUGUSTUS	start_codon	14272116	14272118	.	+	0	ID=g24687.t1.start1;Parent=g24687.t1;
OY813003.1_Germaria_angustata_genome_assembly,_chromosome:_6	AUGUSTUS	CDS	14272116	14272316	0.95	+	0	ID=g24687.t1.CDS1;Parent=g24687.t1;
OY813003.1_Germaria_angustata_genome_assembly,_chromosome:_6	AUGUSTUS	exon	14272116	14272316	.	+	.	ID=g24687.t1.exon1;Parent=g24687.t1;
OY813003.1_Germaria_angustata_genome_assembly,_chromosome:_6	AUGUSTUS	stop_codon	14272314	14272316	.	+	0	ID=g24687.t1.stop1;Parent=g24687.t1;
OY813003.1_Germaria_angustata_genome_assembly,_chromosome:_6	AUGUSTUS	gene	14272455	14272907	.	+	.	ID=g24688;
OY813003.1_Germaria_angustata_genome_assembly,_chromosome:_6	AUGUSTUS	mRNA	14272455	14272907	1	+	.	ID=g24688.t1;Parent=g24688;
OY813003.1_Germaria_angustata_genome_assembly,_chromosome:_6	AUGUSTUS	start_codon	14272455	14272457	.	+	0	ID=g24688.t1.start1;Parent=g24688.t1;
OY813003.1_Germaria_angustata_genome_assembly,_chromosome:_6	AUGUSTUS	CDS	14272455	14272907	1	+	0	ID=g24688.t1.CDS1;Parent=g24688.t1;
OY813003.1_Germaria_angustata_genome_assembly,_chromosome:_6	AUGUSTUS	exon	14272455	14272907	.	+	.	ID=g24688.t1.exon1;Parent=g24688.t1;
OY813003.1_Germaria_angustata_genome_assembly,_chromosome:_6	AUGUSTUS	stop_codon	14272905	14272907	.	+	0	ID=g24688.t1.stop1;Parent=g24688.t1;
OY813003.1_Germaria_angustata_genome_assembly,_chromosome:_6	AUGUSTUS	gene	14298028	14300705	.	-	.	ID=g24689;
OY813003.1_Germaria_angustata_genome_assembly,_chromosome:_6	AUGUSTUS	mRNA	14298028	14300705	1	-	.	ID=g24689.t1;Parent=g24689;
OY813003.1_Germaria_angustata_genome_assembly,_chromosome:_6	AUGUSTUS	stop_codon	14298028	14298030	.	-	0	ID=g24689.t1.stop1;Parent=g24689.t1;
OY813003.1_Germaria_angustata_genome_assembly,_chromosome:_6	AUGUSTUS	CDS	14298028	14298145	1	-	1	ID=g24689.t1.CDS1;Parent=g24689.t1;
OY813003.1_Germaria_angustata_genome_assembly,_chromosome:_6	AUGUSTUS	exon	14298028	14298145	.	-	.	ID=g24689.t1.exon1;Parent=g24689.t1;
OY813003.1_Germaria_angustata_genome_assembly,_chromosome:_6	AUGUSTUS	intron	14298146	14298215	1	-	.	ID=g24689.t1.intron1;Parent=g24689.t1;
OY813003.1_Germaria_angustata_genome_assembly,_chromosome:_6	AUGUSTUS	CDS	14298216	14298610	1	-	0	ID=g24689.t1.CDS2;Parent=g24689.t1;
OY813003.1_Germaria_angustata_genome_assembly,_chromosome:_6	AUGUSTUS	exon	14298216	14298610	.	-	.	ID=g24689.t1.exon2;Parent=g24689.t1;
OY813003.1_Germaria_angustata_genome_assembly,_chromosome:_6	AUGUSTUS	intron	14298611	14299453	1	-	.	ID=g24689.t1.intron2;Parent=g24689.t1;
OY813003.1_Germaria_angustata_genome_assembly,_chromosome:_6	AUGUSTUS	CDS	14299454	14299569	1	-	2	ID=g24689.t1.CDS3;Parent=g24689.t1;
OY813003.1_Germaria_angustata_genome_assembly,_chromosome:_6	AUGUSTUS	exon	14299454	14299569	.	-	.	ID=g24689.t1.exon3;Parent=g24689.t1;
OY813003.1_Germaria_angustata_genome_assembly,_chromosome:_6	AUGUSTUS	intron	14299570	14300599	1	-	.	ID=g24689.t1.intron3;Parent=g24689.t1;
OY813003.1_Germaria_angustata_genome_assembly,_chromosome:_6	AUGUSTUS	CDS	14300600	14300705	1	-	0	ID=g24689.t1.CDS4;Parent=g24689.t1;
OY813003.1_Germaria_angustata_genome_assembly,_chromosome:_6	AUGUSTUS	exon	14300600	14300705	.	-	.	ID=g24689.t1.exon4;Parent=g24689.t1;
OY813003.1_Germaria_angustata_genome_assembly,_chromosome:_6	AUGUSTUS	start_codon	14300703	14300705	.	-	0	ID=g24689.t1.start1;Parent=g24689.t1;
OY813003.1_Germaria_angustata_genome_assembly,_chromosome:_6	AUGUSTUS	gene	14314014	14314748	.	-	.	ID=g24690;
OY813003.1_Germaria_angustata_genome_assembly,_chromosome:_6	AUGUSTUS	mRNA	14314014	14314748	0.76	-	.	ID=g24690.t1;Parent=g24690;
OY813003.1_Germaria_angustata_genome_assembly,_chromosome:_6	AUGUSTUS	stop_codon	14314014	14314016	.	-	0	ID=g24690.t1.stop1;Parent=g24690.t1;
OY813003.1_Germaria_angustata_genome_assembly,_chromosome:_6	AUGUSTUS	CDS	14314014	14314748	0.76	-	0	ID=g24690.t1.CDS1;Parent=g24690.t1;
OY813003.1_Germaria_angustata_genome_assembly,_chromosome:_6	AUGUSTUS	exon	14314014	14314748	.	-	.	ID=g24690.t1.exon1;Parent=g24690.t1;
OY813003.1_Germaria_angustata_genome_assembly,_chromosome:_6	AUGUSTUS	start_codon	14314746	14314748	.	-	0	ID=g24690.t1.start1;Parent=g24690.t1;
OY813003.1_Germaria_angustata_genome_assembly,_chromosome:_6	AUGUSTUS	gene	14316061	14316597	.	+	.	ID=g24691;
OY813003.1_Germaria_angustata_genome_assembly,_chromosome:_6	AUGUSTUS	mRNA	14316061	14316597	1	+	.	ID=g24691.t1;Parent=g24691;
OY813003.1_Germaria_angustata_genome_assembly,_chromosome:_6	AUGUSTUS	start_codon	14316061	14316063	.	+	0	ID=g24691.t1.start1;Parent=g24691.t1;
OY813003.1_Germaria_angustata_genome_assembly,_chromosome:_6	AUGUSTUS	CDS	14316061	14316597	1	+	0	ID=g24691.t1.CDS1;Parent=g24691.t1;
OY813003.1_Germaria_angustata_genome_assembly,_chromosome:_6	AUGUSTUS	exon	14316061	14316597	.	+	.	ID=g24691.t1.exon1;Parent=g24691.t1;
OY813003.1_Germaria_angustata_genome_assembly,_chromosome:_6	AUGUSTUS	stop_codon	14316595	14316597	.	+	0	ID=g24691.t1.stop1;Parent=g24691.t1;
OY813003.1_Germaria_angustata_genome_assembly,_chromosome:_6	AUGUSTUS	gene	14363165	14363822	.	-	.	ID=g24692;
OY813003.1_Germaria_angustata_genome_assembly,_chromosome:_6	AUGUSTUS	mRNA	14363165	14363822	0.49	-	.	ID=g24692.t1;Parent=g24692;
OY813003.1_Germaria_angustata_genome_assembly,_chromosome:_6	AUGUSTUS	stop_codon	14363165	14363167	.	-	0	ID=g24692.t1.stop1;Parent=g24692.t1;
OY813003.1_Germaria_angustata_genome_assembly,_chromosome:_6	AUGUSTUS	CDS	14363165	14363478	1	-	2	ID=g24692.t1.CDS1;Parent=g24692.t1;
OY813003.1_Germaria_angustata_genome_assembly,_chromosome:_6	AUGUSTUS	exon	14363165	14363478	.	-	.	ID=g24692.t1.exon1;Parent=g24692.t1;
OY813003.1_Germaria_angustata_genome_assembly,_chromosome:_6	AUGUSTUS	intron	14363479	14363542	1	-	.	ID=g24692.t1.intron1;Parent=g24692.t1;
OY813003.1_Germaria_angustata_genome_assembly,_chromosome:_6	AUGUSTUS	CDS	14363543	14363576	0.54	-	0	ID=g24692.t1.CDS2;Parent=g24692.t1;
OY813003.1_Germaria_angustata_genome_assembly,_chromosome:_6	AUGUSTUS	exon	14363543	14363576	.	-	.	ID=g24692.t1.exon2;Parent=g24692.t1;
OY813003.1_Germaria_angustata_genome_assembly,_chromosome:_6	AUGUSTUS	intron	14363577	14363759	0.49	-	.	ID=g24692.t1.intron2;Parent=g24692.t1;
OY813003.1_Germaria_angustata_genome_assembly,_chromosome:_6	AUGUSTUS	CDS	14363760	14363822	0.49	-	0	ID=g24692.t1.CDS3;Parent=g24692.t1;
OY813003.1_Germaria_angustata_genome_assembly,_chromosome:_6	AUGUSTUS	exon	14363760	14363822	.	-	.	ID=g24692.t1.exon3;Parent=g24692.t1;
OY813003.1_Germaria_angustata_genome_assembly,_chromosome:_6	AUGUSTUS	start_codon	14363820	14363822	.	-	0	ID=g24692.t1.start1;Parent=g24692.t1;
OY813003.1_Germaria_angustata_genome_assembly,_chromosome:_6	AUGUSTUS	gene	14364159	14365097	.	-	.	ID=g24693;
OY813003.1_Germaria_angustata_genome_assembly,_chromosome:_6	AUGUSTUS	mRNA	14364159	14365097	1	-	.	ID=g24693.t1;Parent=g24693;
OY813003.1_Germaria_angustata_genome_assembly,_chromosome:_6	AUGUSTUS	stop_codon	14364159	14364161	.	-	0	ID=g24693.t1.stop1;Parent=g24693.t1;
OY813003.1_Germaria_angustata_genome_assembly,_chromosome:_6	AUGUSTUS	CDS	14364159	14365097	1	-	0	ID=g24693.t1.CDS1;Parent=g24693.t1;
OY813003.1_Germaria_angustata_genome_assembly,_chromosome:_6	AUGUSTUS	exon	14364159	14365097	.	-	.	ID=g24693.t1.exon1;Parent=g24693.t1;
OY813003.1_Germaria_angustata_genome_assembly,_chromosome:_6	AUGUSTUS	start_codon	14365095	14365097	.	-	0	ID=g24693.t1.start1;Parent=g24693.t1;
OY813003.1_Germaria_angustata_genome_assembly,_chromosome:_6	AUGUSTUS	gene	14390060	14390458	.	-	.	ID=g24694;
OY813003.1_Germaria_angustata_genome_assembly,_chromosome:_6	AUGUSTUS	mRNA	14390060	14390458	1	-	.	ID=g24694.t1;Parent=g24694;
OY813003.1_Germaria_angustata_genome_assembly,_chromosome:_6	AUGUSTUS	stop_codon	14390060	14390062	.	-	0	ID=g24694.t1.stop1;Parent=g24694.t1;
OY813003.1_Germaria_angustata_genome_assembly,_chromosome:_6	AUGUSTUS	CDS	14390060	14390458	1	-	0	ID=g24694.t1.CDS1;Parent=g24694.t1;
OY813003.1_Germaria_angustata_genome_assembly,_chromosome:_6	AUGUSTUS	exon	14390060	14390458	.	-	.	ID=g24694.t1.exon1;Parent=g24694.t1;
OY813003.1_Germaria_angustata_genome_assembly,_chromosome:_6	AUGUSTUS	start_codon	14390456	14390458	.	-	0	ID=g24694.t1.start1;Parent=g24694.t1;
OY813003.1_Germaria_angustata_genome_assembly,_chromosome:_6	AUGUSTUS	gene	14396221	14396911	.	+	.	ID=g24695;
OY813003.1_Germaria_angustata_genome_assembly,_chromosome:_6	AUGUSTUS	mRNA	14396221	14396911	0.6	+	.	ID=g24695.t1;Parent=g24695;
OY813003.1_Germaria_angustata_genome_assembly,_chromosome:_6	AUGUSTUS	start_codon	14396221	14396223	.	+	0	ID=g24695.t1.start1;Parent=g24695.t1;
OY813003.1_Germaria_angustata_genome_assembly,_chromosome:_6	AUGUSTUS	CDS	14396221	14396285	1	+	0	ID=g24695.t1.CDS1;Parent=g24695.t1;
OY813003.1_Germaria_angustata_genome_assembly,_chromosome:_6	AUGUSTUS	exon	14396221	14396285	.	+	.	ID=g24695.t1.exon1;Parent=g24695.t1;
OY813003.1_Germaria_angustata_genome_assembly,_chromosome:_6	AUGUSTUS	intron	14396286	14396362	1	+	.	ID=g24695.t1.intron1;Parent=g24695.t1;
OY813003.1_Germaria_angustata_genome_assembly,_chromosome:_6	AUGUSTUS	CDS	14396363	14396420	0.6	+	1	ID=g24695.t1.CDS2;Parent=g24695.t1;
OY813003.1_Germaria_angustata_genome_assembly,_chromosome:_6	AUGUSTUS	exon	14396363	14396420	.	+	.	ID=g24695.t1.exon2;Parent=g24695.t1;
OY813003.1_Germaria_angustata_genome_assembly,_chromosome:_6	AUGUSTUS	intron	14396421	14396476	0.6	+	.	ID=g24695.t1.intron2;Parent=g24695.t1;
OY813003.1_Germaria_angustata_genome_assembly,_chromosome:_6	AUGUSTUS	CDS	14396477	14396488	1	+	0	ID=g24695.t1.CDS3;Parent=g24695.t1;
OY813003.1_Germaria_angustata_genome_assembly,_chromosome:_6	AUGUSTUS	exon	14396477	14396488	.	+	.	ID=g24695.t1.exon3;Parent=g24695.t1;
OY813003.1_Germaria_angustata_genome_assembly,_chromosome:_6	AUGUSTUS	intron	14396489	14396554	1	+	.	ID=g24695.t1.intron3;Parent=g24695.t1;
OY813003.1_Germaria_angustata_genome_assembly,_chromosome:_6	AUGUSTUS	CDS	14396555	14396911	1	+	0	ID=g24695.t1.CDS4;Parent=g24695.t1;
OY813003.1_Germaria_angustata_genome_assembly,_chromosome:_6	AUGUSTUS	exon	14396555	14396911	.	+	.	ID=g24695.t1.exon4;Parent=g24695.t1;
OY813003.1_Germaria_angustata_genome_assembly,_chromosome:_6	AUGUSTUS	stop_codon	14396909	14396911	.	+	0	ID=g24695.t1.stop1;Parent=g24695.t1;
OY813003.1_Germaria_angustata_genome_assembly,_chromosome:_6	AUGUSTUS	gene	14418326	14419144	.	-	.	ID=g24696;
OY813003.1_Germaria_angustata_genome_assembly,_chromosome:_6	AUGUSTUS	mRNA	14418326	14419144	0.97	-	.	ID=g24696.t1;Parent=g24696;
OY813003.1_Germaria_angustata_genome_assembly,_chromosome:_6	AUGUSTUS	stop_codon	14418326	14418328	.	-	0	ID=g24696.t1.stop1;Parent=g24696.t1;
OY813003.1_Germaria_angustata_genome_assembly,_chromosome:_6	AUGUSTUS	CDS	14418326	14418429	0.97	-	2	ID=g24696.t1.CDS1;Parent=g24696.t1;
OY813003.1_Germaria_angustata_genome_assembly,_chromosome:_6	AUGUSTUS	exon	14418326	14418429	.	-	.	ID=g24696.t1.exon1;Parent=g24696.t1;
OY813003.1_Germaria_angustata_genome_assembly,_chromosome:_6	AUGUSTUS	intron	14418430	14418678	0.97	-	.	ID=g24696.t1.intron1;Parent=g24696.t1;
OY813003.1_Germaria_angustata_genome_assembly,_chromosome:_6	AUGUSTUS	CDS	14418679	14419144	0.97	-	0	ID=g24696.t1.CDS2;Parent=g24696.t1;
OY813003.1_Germaria_angustata_genome_assembly,_chromosome:_6	AUGUSTUS	exon	14418679	14419144	.	-	.	ID=g24696.t1.exon2;Parent=g24696.t1;
OY813003.1_Germaria_angustata_genome_assembly,_chromosome:_6	AUGUSTUS	start_codon	14419142	14419144	.	-	0	ID=g24696.t1.start1;Parent=g24696.t1;
OY813003.1_Germaria_angustata_genome_assembly,_chromosome:_6	AUGUSTUS	gene	14465107	14502813	.	-	.	ID=g24697;
OY813003.1_Germaria_angustata_genome_assembly,_chromosome:_6	AUGUSTUS	mRNA	14465107	14502813	0.41	-	.	ID=g24697.t1;Parent=g24697;
OY813003.1_Germaria_angustata_genome_assembly,_chromosome:_6	AUGUSTUS	stop_codon	14465107	14465109	.	-	0	ID=g24697.t1.stop1;Parent=g24697.t1;
OY813003.1_Germaria_angustata_genome_assembly,_chromosome:_6	AUGUSTUS	CDS	14465107	14465214	1	-	0	ID=g24697.t1.CDS1;Parent=g24697.t1;
OY813003.1_Germaria_angustata_genome_assembly,_chromosome:_6	AUGUSTUS	exon	14465107	14465214	.	-	.	ID=g24697.t1.exon1;Parent=g24697.t1;
OY813003.1_Germaria_angustata_genome_assembly,_chromosome:_6	AUGUSTUS	intron	14465215	14465768	1	-	.	ID=g24697.t1.intron1;Parent=g24697.t1;
OY813003.1_Germaria_angustata_genome_assembly,_chromosome:_6	AUGUSTUS	CDS	14465769	14465951	1	-	0	ID=g24697.t1.CDS2;Parent=g24697.t1;
OY813003.1_Germaria_angustata_genome_assembly,_chromosome:_6	AUGUSTUS	exon	14465769	14465951	.	-	.	ID=g24697.t1.exon2;Parent=g24697.t1;
OY813003.1_Germaria_angustata_genome_assembly,_chromosome:_6	AUGUSTUS	intron	14465952	14468048	1	-	.	ID=g24697.t1.intron2;Parent=g24697.t1;
OY813003.1_Germaria_angustata_genome_assembly,_chromosome:_6	AUGUSTUS	CDS	14468049	14468650	0.99	-	2	ID=g24697.t1.CDS3;Parent=g24697.t1;
OY813003.1_Germaria_angustata_genome_assembly,_chromosome:_6	AUGUSTUS	exon	14468049	14468650	.	-	.	ID=g24697.t1.exon3;Parent=g24697.t1;
OY813003.1_Germaria_angustata_genome_assembly,_chromosome:_6	AUGUSTUS	intron	14468651	14470183	0.99	-	.	ID=g24697.t1.intron3;Parent=g24697.t1;
OY813003.1_Germaria_angustata_genome_assembly,_chromosome:_6	AUGUSTUS	CDS	14470184	14470884	0.42	-	1	ID=g24697.t1.CDS4;Parent=g24697.t1;
OY813003.1_Germaria_angustata_genome_assembly,_chromosome:_6	AUGUSTUS	exon	14470184	14470884	.	-	.	ID=g24697.t1.exon4;Parent=g24697.t1;
OY813003.1_Germaria_angustata_genome_assembly,_chromosome:_6	AUGUSTUS	intron	14470885	14493227	0.42	-	.	ID=g24697.t1.intron4;Parent=g24697.t1;
OY813003.1_Germaria_angustata_genome_assembly,_chromosome:_6	AUGUSTUS	CDS	14493228	14493361	0.42	-	0	ID=g24697.t1.CDS5;Parent=g24697.t1;
OY813003.1_Germaria_angustata_genome_assembly,_chromosome:_6	AUGUSTUS	exon	14493228	14493361	.	-	.	ID=g24697.t1.exon5;Parent=g24697.t1;
OY813003.1_Germaria_angustata_genome_assembly,_chromosome:_6	AUGUSTUS	intron	14493362	14493442	1	-	.	ID=g24697.t1.intron5;Parent=g24697.t1;
OY813003.1_Germaria_angustata_genome_assembly,_chromosome:_6	AUGUSTUS	CDS	14493443	14496367	1	-	0	ID=g24697.t1.CDS6;Parent=g24697.t1;
OY813003.1_Germaria_angustata_genome_assembly,_chromosome:_6	AUGUSTUS	exon	14493443	14496367	.	-	.	ID=g24697.t1.exon6;Parent=g24697.t1;
OY813003.1_Germaria_angustata_genome_assembly,_chromosome:_6	AUGUSTUS	intron	14496368	14500966	1	-	.	ID=g24697.t1.intron6;Parent=g24697.t1;
OY813003.1_Germaria_angustata_genome_assembly,_chromosome:_6	AUGUSTUS	CDS	14500967	14501269	1	-	0	ID=g24697.t1.CDS7;Parent=g24697.t1;
OY813003.1_Germaria_angustata_genome_assembly,_chromosome:_6	AUGUSTUS	exon	14500967	14501269	.	-	.	ID=g24697.t1.exon7;Parent=g24697.t1;
OY813003.1_Germaria_angustata_genome_assembly,_chromosome:_6	AUGUSTUS	intron	14501270	14501328	1	-	.	ID=g24697.t1.intron7;Parent=g24697.t1;
OY813003.1_Germaria_angustata_genome_assembly,_chromosome:_6	AUGUSTUS	CDS	14501329	14502813	0.99	-	0	ID=g24697.t1.CDS8;Parent=g24697.t1;
OY813003.1_Germaria_angustata_genome_assembly,_chromosome:_6	AUGUSTUS	exon	14501329	14502813	.	-	.	ID=g24697.t1.exon8;Parent=g24697.t1;
OY813003.1_Germaria_angustata_genome_assembly,_chromosome:_6	AUGUSTUS	start_codon	14502811	14502813	.	-	0	ID=g24697.t1.start1;Parent=g24697.t1;
OY813003.1_Germaria_angustata_genome_assembly,_chromosome:_6	GeneMark.hmm3	mRNA	14465107	14470841	.	-	.	ID=g24697.t2;Parent=g24697;
OY813003.1_Germaria_angustata_genome_assembly,_chromosome:_6	GeneMark.hmm3	stop_codon	14465107	14465109	.	-	0	ID=g24697.t2.stop1;Parent=g24697.t2;
OY813003.1_Germaria_angustata_genome_assembly,_chromosome:_6	GeneMark.hmm3	CDS	14465107	14465214	.	-	0	ID=g24697.t2.CDS1;Parent=g24697.t2;
OY813003.1_Germaria_angustata_genome_assembly,_chromosome:_6	GeneMark.hmm3	exon	14465107	14465214	0	-	.	ID=g24697.t2.exon1;Parent=g24697.t2;
OY813003.1_Germaria_angustata_genome_assembly,_chromosome:_6	GeneMark.hmm3	intron	14465215	14465768	.	-	0	ID=g24697.t2.intron1;Parent=g24697.t2;
OY813003.1_Germaria_angustata_genome_assembly,_chromosome:_6	GeneMark.hmm3	CDS	14465769	14465951	.	-	0	ID=g24697.t2.CDS2;Parent=g24697.t2;
OY813003.1_Germaria_angustata_genome_assembly,_chromosome:_6	GeneMark.hmm3	exon	14465769	14465951	0	-	.	ID=g24697.t2.exon2;Parent=g24697.t2;
OY813003.1_Germaria_angustata_genome_assembly,_chromosome:_6	GeneMark.hmm3	intron	14465952	14468048	.	-	2	ID=g24697.t2.intron2;Parent=g24697.t2;
OY813003.1_Germaria_angustata_genome_assembly,_chromosome:_6	GeneMark.hmm3	CDS	14468049	14468650	.	-	2	ID=g24697.t2.CDS3;Parent=g24697.t2;
OY813003.1_Germaria_angustata_genome_assembly,_chromosome:_6	GeneMark.hmm3	exon	14468049	14468650	0	-	.	ID=g24697.t2.exon3;Parent=g24697.t2;
OY813003.1_Germaria_angustata_genome_assembly,_chromosome:_6	GeneMark.hmm3	intron	14468651	14470183	.	-	0	ID=g24697.t2.intron3;Parent=g24697.t2;
OY813003.1_Germaria_angustata_genome_assembly,_chromosome:_6	GeneMark.hmm3	CDS	14470184	14470841	.	-	0	ID=g24697.t2.CDS4;Parent=g24697.t2;
OY813003.1_Germaria_angustata_genome_assembly,_chromosome:_6	GeneMark.hmm3	exon	14470184	14470841	0	-	.	ID=g24697.t2.exon4;Parent=g24697.t2;
OY813003.1_Germaria_angustata_genome_assembly,_chromosome:_6	GeneMark.hmm3	start_codon	14470839	14470841	.	-	0	ID=g24697.t2.start1;Parent=g24697.t2;
OY813003.1_Germaria_angustata_genome_assembly,_chromosome:_6	GeneMark.hmm3	mRNA	14493224	14502813	.	-	.	ID=g24697.t3;Parent=g24697;
OY813003.1_Germaria_angustata_genome_assembly,_chromosome:_6	GeneMark.hmm3	stop_codon	14493224	14493226	.	-	0	ID=g24697.t3.stop1;Parent=g24697.t3;
OY813003.1_Germaria_angustata_genome_assembly,_chromosome:_6	GeneMark.hmm3	CDS	14493224	14493361	.	-	0	ID=g24697.t3.CDS1;Parent=g24697.t3;
OY813003.1_Germaria_angustata_genome_assembly,_chromosome:_6	GeneMark.hmm3	exon	14493224	14493361	0	-	.	ID=g24697.t3.exon1;Parent=g24697.t3;
OY813003.1_Germaria_angustata_genome_assembly,_chromosome:_6	GeneMark.hmm3	intron	14493362	14493442	.	-	0	ID=g24697.t3.intron1;Parent=g24697.t3;
OY813003.1_Germaria_angustata_genome_assembly,_chromosome:_6	GeneMark.hmm3	CDS	14493443	14496367	.	-	0	ID=g24697.t3.CDS2;Parent=g24697.t3;
OY813003.1_Germaria_angustata_genome_assembly,_chromosome:_6	GeneMark.hmm3	exon	14493443	14496367	0	-	.	ID=g24697.t3.exon2;Parent=g24697.t3;
OY813003.1_Germaria_angustata_genome_assembly,_chromosome:_6	GeneMark.hmm3	intron	14496368	14500966	.	-	0	ID=g24697.t3.intron2;Parent=g24697.t3;
OY813003.1_Germaria_angustata_genome_assembly,_chromosome:_6	GeneMark.hmm3	CDS	14500967	14501269	.	-	0	ID=g24697.t3.CDS3;Parent=g24697.t3;
OY813003.1_Germaria_angustata_genome_assembly,_chromosome:_6	GeneMark.hmm3	exon	14500967	14501269	0	-	.	ID=g24697.t3.exon3;Parent=g24697.t3;
OY813003.1_Germaria_angustata_genome_assembly,_chromosome:_6	GeneMark.hmm3	intron	14501270	14501328	.	-	0	ID=g24697.t3.intron3;Parent=g24697.t3;
OY813003.1_Germaria_angustata_genome_assembly,_chromosome:_6	GeneMark.hmm3	CDS	14501329	14502813	.	-	0	ID=g24697.t3.CDS4;Parent=g24697.t3;
OY813003.1_Germaria_angustata_genome_assembly,_chromosome:_6	GeneMark.hmm3	exon	14501329	14502813	0	-	.	ID=g24697.t3.exon4;Parent=g24697.t3;
OY813003.1_Germaria_angustata_genome_assembly,_chromosome:_6	GeneMark.hmm3	start_codon	14502811	14502813	.	-	0	ID=g24697.t3.start1;Parent=g24697.t3;
OY813003.1_Germaria_angustata_genome_assembly,_chromosome:_6	AUGUSTUS	gene	14520973	14539153	.	+	.	ID=g24698;
OY813003.1_Germaria_angustata_genome_assembly,_chromosome:_6	AUGUSTUS	mRNA	14520973	14539153	0.75	+	.	ID=g24698.t1;Parent=g24698;
OY813003.1_Germaria_angustata_genome_assembly,_chromosome:_6	AUGUSTUS	start_codon	14520973	14520975	.	+	0	ID=g24698.t1.start1;Parent=g24698.t1;
OY813003.1_Germaria_angustata_genome_assembly,_chromosome:_6	AUGUSTUS	CDS	14520973	14521242	1	+	0	ID=g24698.t1.CDS1;Parent=g24698.t1;
OY813003.1_Germaria_angustata_genome_assembly,_chromosome:_6	AUGUSTUS	exon	14520973	14521242	.	+	.	ID=g24698.t1.exon1;Parent=g24698.t1;
OY813003.1_Germaria_angustata_genome_assembly,_chromosome:_6	AUGUSTUS	intron	14521243	14536156	1	+	.	ID=g24698.t1.intron1;Parent=g24698.t1;
OY813003.1_Germaria_angustata_genome_assembly,_chromosome:_6	AUGUSTUS	CDS	14536157	14537098	1	+	0	ID=g24698.t1.CDS2;Parent=g24698.t1;
OY813003.1_Germaria_angustata_genome_assembly,_chromosome:_6	AUGUSTUS	exon	14536157	14537098	.	+	.	ID=g24698.t1.exon2;Parent=g24698.t1;
OY813003.1_Germaria_angustata_genome_assembly,_chromosome:_6	AUGUSTUS	intron	14537099	14538433	1	+	.	ID=g24698.t1.intron2;Parent=g24698.t1;
OY813003.1_Germaria_angustata_genome_assembly,_chromosome:_6	AUGUSTUS	CDS	14538434	14539153	0.75	+	0	ID=g24698.t1.CDS3;Parent=g24698.t1;
OY813003.1_Germaria_angustata_genome_assembly,_chromosome:_6	AUGUSTUS	exon	14538434	14539153	.	+	.	ID=g24698.t1.exon3;Parent=g24698.t1;
OY813003.1_Germaria_angustata_genome_assembly,_chromosome:_6	AUGUSTUS	stop_codon	14539151	14539153	.	+	0	ID=g24698.t1.stop1;Parent=g24698.t1;
OY813003.1_Germaria_angustata_genome_assembly,_chromosome:_6	AUGUSTUS	gene	14549486	14552521	.	+	.	ID=g24699;
OY813003.1_Germaria_angustata_genome_assembly,_chromosome:_6	AUGUSTUS	mRNA	14549486	14552521	0.55	+	.	ID=g24699.t1;Parent=g24699;
OY813003.1_Germaria_angustata_genome_assembly,_chromosome:_6	AUGUSTUS	start_codon	14549486	14549488	.	+	0	ID=g24699.t1.start1;Parent=g24699.t1;
OY813003.1_Germaria_angustata_genome_assembly,_chromosome:_6	AUGUSTUS	CDS	14549486	14552521	0.55	+	0	ID=g24699.t1.CDS1;Parent=g24699.t1;
OY813003.1_Germaria_angustata_genome_assembly,_chromosome:_6	AUGUSTUS	exon	14549486	14552521	.	+	.	ID=g24699.t1.exon1;Parent=g24699.t1;
OY813003.1_Germaria_angustata_genome_assembly,_chromosome:_6	AUGUSTUS	stop_codon	14552519	14552521	.	+	0	ID=g24699.t1.stop1;Parent=g24699.t1;
OY813003.1_Germaria_angustata_genome_assembly,_chromosome:_6	AUGUSTUS	gene	14553865	14554329	.	-	.	ID=g24700;
OY813003.1_Germaria_angustata_genome_assembly,_chromosome:_6	AUGUSTUS	mRNA	14553865	14554329	0.84	-	.	ID=g24700.t1;Parent=g24700;
OY813003.1_Germaria_angustata_genome_assembly,_chromosome:_6	AUGUSTUS	stop_codon	14553865	14553867	.	-	0	ID=g24700.t1.stop1;Parent=g24700.t1;
OY813003.1_Germaria_angustata_genome_assembly,_chromosome:_6	AUGUSTUS	CDS	14553865	14554133	1	-	2	ID=g24700.t1.CDS1;Parent=g24700.t1;
OY813003.1_Germaria_angustata_genome_assembly,_chromosome:_6	AUGUSTUS	exon	14553865	14554133	.	-	.	ID=g24700.t1.exon1;Parent=g24700.t1;
OY813003.1_Germaria_angustata_genome_assembly,_chromosome:_6	AUGUSTUS	intron	14554134	14554220	1	-	.	ID=g24700.t1.intron1;Parent=g24700.t1;
OY813003.1_Germaria_angustata_genome_assembly,_chromosome:_6	AUGUSTUS	CDS	14554221	14554232	0.84	-	2	ID=g24700.t1.CDS2;Parent=g24700.t1;
OY813003.1_Germaria_angustata_genome_assembly,_chromosome:_6	AUGUSTUS	exon	14554221	14554232	.	-	.	ID=g24700.t1.exon2;Parent=g24700.t1;
OY813003.1_Germaria_angustata_genome_assembly,_chromosome:_6	AUGUSTUS	intron	14554233	14554277	0.84	-	.	ID=g24700.t1.intron2;Parent=g24700.t1;
OY813003.1_Germaria_angustata_genome_assembly,_chromosome:_6	AUGUSTUS	CDS	14554278	14554329	1	-	0	ID=g24700.t1.CDS3;Parent=g24700.t1;
OY813003.1_Germaria_angustata_genome_assembly,_chromosome:_6	AUGUSTUS	exon	14554278	14554329	.	-	.	ID=g24700.t1.exon3;Parent=g24700.t1;
OY813003.1_Germaria_angustata_genome_assembly,_chromosome:_6	AUGUSTUS	start_codon	14554327	14554329	.	-	0	ID=g24700.t1.start1;Parent=g24700.t1;
OY813003.1_Germaria_angustata_genome_assembly,_chromosome:_6	AUGUSTUS	gene	14556512	14558378	.	-	.	ID=g24701;
OY813003.1_Germaria_angustata_genome_assembly,_chromosome:_6	AUGUSTUS	mRNA	14556512	14558378	0.53	-	.	ID=g24701.t1;Parent=g24701;
OY813003.1_Germaria_angustata_genome_assembly,_chromosome:_6	AUGUSTUS	stop_codon	14556512	14556514	.	-	0	ID=g24701.t1.stop1;Parent=g24701.t1;
OY813003.1_Germaria_angustata_genome_assembly,_chromosome:_6	AUGUSTUS	CDS	14556512	14556662	0.63	-	1	ID=g24701.t1.CDS1;Parent=g24701.t1;
OY813003.1_Germaria_angustata_genome_assembly,_chromosome:_6	AUGUSTUS	exon	14556512	14556662	.	-	.	ID=g24701.t1.exon1;Parent=g24701.t1;
OY813003.1_Germaria_angustata_genome_assembly,_chromosome:_6	AUGUSTUS	intron	14556663	14558292	0.61	-	.	ID=g24701.t1.intron1;Parent=g24701.t1;
OY813003.1_Germaria_angustata_genome_assembly,_chromosome:_6	AUGUSTUS	CDS	14558293	14558378	0.85	-	0	ID=g24701.t1.CDS2;Parent=g24701.t1;
OY813003.1_Germaria_angustata_genome_assembly,_chromosome:_6	AUGUSTUS	exon	14558293	14558378	.	-	.	ID=g24701.t1.exon2;Parent=g24701.t1;
OY813003.1_Germaria_angustata_genome_assembly,_chromosome:_6	AUGUSTUS	start_codon	14558376	14558378	.	-	0	ID=g24701.t1.start1;Parent=g24701.t1;
OY813003.1_Germaria_angustata_genome_assembly,_chromosome:_6	AUGUSTUS	gene	14558636	14558890	.	-	.	ID=g24702;
OY813003.1_Germaria_angustata_genome_assembly,_chromosome:_6	AUGUSTUS	mRNA	14558636	14558890	0.73	-	.	ID=g24702.t1;Parent=g24702;
OY813003.1_Germaria_angustata_genome_assembly,_chromosome:_6	AUGUSTUS	stop_codon	14558636	14558638	.	-	0	ID=g24702.t1.stop1;Parent=g24702.t1;
OY813003.1_Germaria_angustata_genome_assembly,_chromosome:_6	AUGUSTUS	CDS	14558636	14558890	0.73	-	0	ID=g24702.t1.CDS1;Parent=g24702.t1;
OY813003.1_Germaria_angustata_genome_assembly,_chromosome:_6	AUGUSTUS	exon	14558636	14558890	.	-	.	ID=g24702.t1.exon1;Parent=g24702.t1;
OY813003.1_Germaria_angustata_genome_assembly,_chromosome:_6	AUGUSTUS	start_codon	14558888	14558890	.	-	0	ID=g24702.t1.start1;Parent=g24702.t1;
OY813003.1_Germaria_angustata_genome_assembly,_chromosome:_6	AUGUSTUS	gene	14559117	14562500	.	+	.	ID=g24703;
OY813003.1_Germaria_angustata_genome_assembly,_chromosome:_6	AUGUSTUS	mRNA	14559117	14562500	0.89	+	.	ID=g24703.t1;Parent=g24703;
OY813003.1_Germaria_angustata_genome_assembly,_chromosome:_6	AUGUSTUS	start_codon	14559117	14559119	.	+	0	ID=g24703.t1.start1;Parent=g24703.t1;
OY813003.1_Germaria_angustata_genome_assembly,_chromosome:_6	AUGUSTUS	CDS	14559117	14559130	0.89	+	0	ID=g24703.t1.CDS1;Parent=g24703.t1;
OY813003.1_Germaria_angustata_genome_assembly,_chromosome:_6	AUGUSTUS	exon	14559117	14559130	.	+	.	ID=g24703.t1.exon1;Parent=g24703.t1;
OY813003.1_Germaria_angustata_genome_assembly,_chromosome:_6	AUGUSTUS	intron	14559131	14561989	0.89	+	.	ID=g24703.t1.intron1;Parent=g24703.t1;
OY813003.1_Germaria_angustata_genome_assembly,_chromosome:_6	AUGUSTUS	CDS	14561990	14562042	0.89	+	1	ID=g24703.t1.CDS2;Parent=g24703.t1;
OY813003.1_Germaria_angustata_genome_assembly,_chromosome:_6	AUGUSTUS	exon	14561990	14562042	.	+	.	ID=g24703.t1.exon2;Parent=g24703.t1;
OY813003.1_Germaria_angustata_genome_assembly,_chromosome:_6	AUGUSTUS	intron	14562043	14562187	1	+	.	ID=g24703.t1.intron2;Parent=g24703.t1;
OY813003.1_Germaria_angustata_genome_assembly,_chromosome:_6	AUGUSTUS	CDS	14562188	14562209	1	+	2	ID=g24703.t1.CDS3;Parent=g24703.t1;
OY813003.1_Germaria_angustata_genome_assembly,_chromosome:_6	AUGUSTUS	exon	14562188	14562209	.	+	.	ID=g24703.t1.exon3;Parent=g24703.t1;
OY813003.1_Germaria_angustata_genome_assembly,_chromosome:_6	AUGUSTUS	intron	14562210	14562277	1	+	.	ID=g24703.t1.intron3;Parent=g24703.t1;
OY813003.1_Germaria_angustata_genome_assembly,_chromosome:_6	AUGUSTUS	CDS	14562278	14562308	1	+	1	ID=g24703.t1.CDS4;Parent=g24703.t1;
OY813003.1_Germaria_angustata_genome_assembly,_chromosome:_6	AUGUSTUS	exon	14562278	14562308	.	+	.	ID=g24703.t1.exon4;Parent=g24703.t1;
OY813003.1_Germaria_angustata_genome_assembly,_chromosome:_6	AUGUSTUS	intron	14562309	14562365	1	+	.	ID=g24703.t1.intron4;Parent=g24703.t1;
OY813003.1_Germaria_angustata_genome_assembly,_chromosome:_6	AUGUSTUS	CDS	14562366	14562500	1	+	0	ID=g24703.t1.CDS5;Parent=g24703.t1;
OY813003.1_Germaria_angustata_genome_assembly,_chromosome:_6	AUGUSTUS	exon	14562366	14562500	.	+	.	ID=g24703.t1.exon5;Parent=g24703.t1;
OY813003.1_Germaria_angustata_genome_assembly,_chromosome:_6	AUGUSTUS	stop_codon	14562498	14562500	.	+	0	ID=g24703.t1.stop1;Parent=g24703.t1;
OY813003.1_Germaria_angustata_genome_assembly,_chromosome:_6	AUGUSTUS	gene	14567231	14568794	.	-	.	ID=g24704;
OY813003.1_Germaria_angustata_genome_assembly,_chromosome:_6	AUGUSTUS	mRNA	14567231	14568794	0.97	-	.	ID=g24704.t1;Parent=g24704;
OY813003.1_Germaria_angustata_genome_assembly,_chromosome:_6	AUGUSTUS	stop_codon	14567231	14567233	.	-	0	ID=g24704.t1.stop1;Parent=g24704.t1;
OY813003.1_Germaria_angustata_genome_assembly,_chromosome:_6	AUGUSTUS	CDS	14567231	14568660	0.97	-	2	ID=g24704.t1.CDS1;Parent=g24704.t1;
OY813003.1_Germaria_angustata_genome_assembly,_chromosome:_6	AUGUSTUS	exon	14567231	14568660	.	-	.	ID=g24704.t1.exon1;Parent=g24704.t1;
OY813003.1_Germaria_angustata_genome_assembly,_chromosome:_6	AUGUSTUS	intron	14568661	14568718	0.97	-	.	ID=g24704.t1.intron1;Parent=g24704.t1;
OY813003.1_Germaria_angustata_genome_assembly,_chromosome:_6	AUGUSTUS	CDS	14568719	14568794	1	-	0	ID=g24704.t1.CDS2;Parent=g24704.t1;
OY813003.1_Germaria_angustata_genome_assembly,_chromosome:_6	AUGUSTUS	exon	14568719	14568794	.	-	.	ID=g24704.t1.exon2;Parent=g24704.t1;
OY813003.1_Germaria_angustata_genome_assembly,_chromosome:_6	AUGUSTUS	start_codon	14568792	14568794	.	-	0	ID=g24704.t1.start1;Parent=g24704.t1;
OY813003.1_Germaria_angustata_genome_assembly,_chromosome:_6	AUGUSTUS	gene	14570488	14571358	.	-	.	ID=g24705;
OY813003.1_Germaria_angustata_genome_assembly,_chromosome:_6	AUGUSTUS	mRNA	14570488	14571358	0.93	-	.	ID=g24705.t1;Parent=g24705;
OY813003.1_Germaria_angustata_genome_assembly,_chromosome:_6	AUGUSTUS	stop_codon	14570488	14570490	.	-	0	ID=g24705.t1.stop1;Parent=g24705.t1;
OY813003.1_Germaria_angustata_genome_assembly,_chromosome:_6	AUGUSTUS	CDS	14570488	14570771	0.99	-	2	ID=g24705.t1.CDS1;Parent=g24705.t1;
OY813003.1_Germaria_angustata_genome_assembly,_chromosome:_6	AUGUSTUS	exon	14570488	14570771	.	-	.	ID=g24705.t1.exon1;Parent=g24705.t1;
OY813003.1_Germaria_angustata_genome_assembly,_chromosome:_6	AUGUSTUS	intron	14570772	14571255	0.93	-	.	ID=g24705.t1.intron1;Parent=g24705.t1;
OY813003.1_Germaria_angustata_genome_assembly,_chromosome:_6	AUGUSTUS	CDS	14571256	14571358	0.93	-	0	ID=g24705.t1.CDS2;Parent=g24705.t1;
OY813003.1_Germaria_angustata_genome_assembly,_chromosome:_6	AUGUSTUS	exon	14571256	14571358	.	-	.	ID=g24705.t1.exon2;Parent=g24705.t1;
OY813003.1_Germaria_angustata_genome_assembly,_chromosome:_6	AUGUSTUS	start_codon	14571356	14571358	.	-	0	ID=g24705.t1.start1;Parent=g24705.t1;
OY813003.1_Germaria_angustata_genome_assembly,_chromosome:_6	AUGUSTUS	mRNA	14570488	14571358	0.55	-	.	ID=g24705.t2;Parent=g24705;
OY813003.1_Germaria_angustata_genome_assembly,_chromosome:_6	AUGUSTUS	stop_codon	14570488	14570490	.	-	0	ID=g24705.t2.stop1;Parent=g24705.t2;
OY813003.1_Germaria_angustata_genome_assembly,_chromosome:_6	AUGUSTUS	CDS	14570488	14570749	0.55	-	1	ID=g24705.t2.CDS1;Parent=g24705.t2;
OY813003.1_Germaria_angustata_genome_assembly,_chromosome:_6	AUGUSTUS	exon	14570488	14570749	.	-	.	ID=g24705.t2.exon1;Parent=g24705.t2;
OY813003.1_Germaria_angustata_genome_assembly,_chromosome:_6	AUGUSTUS	intron	14570750	14570825	0.55	-	.	ID=g24705.t2.intron1;Parent=g24705.t2;
OY813003.1_Germaria_angustata_genome_assembly,_chromosome:_6	AUGUSTUS	CDS	14570826	14571358	0.55	-	0	ID=g24705.t2.CDS2;Parent=g24705.t2;
OY813003.1_Germaria_angustata_genome_assembly,_chromosome:_6	AUGUSTUS	exon	14570826	14571358	.	-	.	ID=g24705.t2.exon2;Parent=g24705.t2;
OY813003.1_Germaria_angustata_genome_assembly,_chromosome:_6	AUGUSTUS	start_codon	14571356	14571358	.	-	0	ID=g24705.t2.start1;Parent=g24705.t2;
OY813003.1_Germaria_angustata_genome_assembly,_chromosome:_6	AUGUSTUS	gene	14573303	14574541	.	+	.	ID=g24706;
OY813003.1_Germaria_angustata_genome_assembly,_chromosome:_6	AUGUSTUS	mRNA	14573303	14574541	1	+	.	ID=g24706.t1;Parent=g24706;
OY813003.1_Germaria_angustata_genome_assembly,_chromosome:_6	AUGUSTUS	start_codon	14573303	14573305	.	+	0	ID=g24706.t1.start1;Parent=g24706.t1;
OY813003.1_Germaria_angustata_genome_assembly,_chromosome:_6	AUGUSTUS	CDS	14573303	14574541	1	+	0	ID=g24706.t1.CDS1;Parent=g24706.t1;
OY813003.1_Germaria_angustata_genome_assembly,_chromosome:_6	AUGUSTUS	exon	14573303	14574541	.	+	.	ID=g24706.t1.exon1;Parent=g24706.t1;
OY813003.1_Germaria_angustata_genome_assembly,_chromosome:_6	AUGUSTUS	stop_codon	14574539	14574541	.	+	0	ID=g24706.t1.stop1;Parent=g24706.t1;
OY813003.1_Germaria_angustata_genome_assembly,_chromosome:_6	AUGUSTUS	gene	14574785	14575156	.	+	.	ID=g24707;
OY813003.1_Germaria_angustata_genome_assembly,_chromosome:_6	AUGUSTUS	mRNA	14574785	14575156	0.95	+	.	ID=g24707.t1;Parent=g24707;
OY813003.1_Germaria_angustata_genome_assembly,_chromosome:_6	AUGUSTUS	start_codon	14574785	14574787	.	+	0	ID=g24707.t1.start1;Parent=g24707.t1;
OY813003.1_Germaria_angustata_genome_assembly,_chromosome:_6	AUGUSTUS	CDS	14574785	14575156	0.95	+	0	ID=g24707.t1.CDS1;Parent=g24707.t1;
OY813003.1_Germaria_angustata_genome_assembly,_chromosome:_6	AUGUSTUS	exon	14574785	14575156	.	+	.	ID=g24707.t1.exon1;Parent=g24707.t1;
OY813003.1_Germaria_angustata_genome_assembly,_chromosome:_6	AUGUSTUS	stop_codon	14575154	14575156	.	+	0	ID=g24707.t1.stop1;Parent=g24707.t1;
OY813003.1_Germaria_angustata_genome_assembly,_chromosome:_6	AUGUSTUS	gene	14580118	14586749	.	-	.	ID=g24708;
OY813003.1_Germaria_angustata_genome_assembly,_chromosome:_6	AUGUSTUS	mRNA	14580118	14586749	0.65	-	.	ID=g24708.t1;Parent=g24708;
OY813003.1_Germaria_angustata_genome_assembly,_chromosome:_6	AUGUSTUS	stop_codon	14580118	14580120	.	-	0	ID=g24708.t1.stop1;Parent=g24708.t1;
OY813003.1_Germaria_angustata_genome_assembly,_chromosome:_6	AUGUSTUS	CDS	14580118	14580259	0.93	-	1	ID=g24708.t1.CDS1;Parent=g24708.t1;
OY813003.1_Germaria_angustata_genome_assembly,_chromosome:_6	AUGUSTUS	exon	14580118	14580259	.	-	.	ID=g24708.t1.exon1;Parent=g24708.t1;
OY813003.1_Germaria_angustata_genome_assembly,_chromosome:_6	AUGUSTUS	intron	14580260	14583229	0.88	-	.	ID=g24708.t1.intron1;Parent=g24708.t1;
OY813003.1_Germaria_angustata_genome_assembly,_chromosome:_6	AUGUSTUS	CDS	14583230	14583437	0.66	-	2	ID=g24708.t1.CDS2;Parent=g24708.t1;
OY813003.1_Germaria_angustata_genome_assembly,_chromosome:_6	AUGUSTUS	exon	14583230	14583437	.	-	.	ID=g24708.t1.exon2;Parent=g24708.t1;
OY813003.1_Germaria_angustata_genome_assembly,_chromosome:_6	AUGUSTUS	intron	14583438	14586658	0.71	-	.	ID=g24708.t1.intron2;Parent=g24708.t1;
OY813003.1_Germaria_angustata_genome_assembly,_chromosome:_6	AUGUSTUS	CDS	14586659	14586749	0.98	-	0	ID=g24708.t1.CDS3;Parent=g24708.t1;
OY813003.1_Germaria_angustata_genome_assembly,_chromosome:_6	AUGUSTUS	exon	14586659	14586749	.	-	.	ID=g24708.t1.exon3;Parent=g24708.t1;
OY813003.1_Germaria_angustata_genome_assembly,_chromosome:_6	AUGUSTUS	start_codon	14586747	14586749	.	-	0	ID=g24708.t1.start1;Parent=g24708.t1;
OY813003.1_Germaria_angustata_genome_assembly,_chromosome:_6	AUGUSTUS	gene	14603871	14605234	.	+	.	ID=g24709;
OY813003.1_Germaria_angustata_genome_assembly,_chromosome:_6	AUGUSTUS	mRNA	14603871	14605234	0.95	+	.	ID=g24709.t1;Parent=g24709;
OY813003.1_Germaria_angustata_genome_assembly,_chromosome:_6	AUGUSTUS	start_codon	14603871	14603873	.	+	0	ID=g24709.t1.start1;Parent=g24709.t1;
OY813003.1_Germaria_angustata_genome_assembly,_chromosome:_6	AUGUSTUS	CDS	14603871	14603983	1	+	0	ID=g24709.t1.CDS1;Parent=g24709.t1;
OY813003.1_Germaria_angustata_genome_assembly,_chromosome:_6	AUGUSTUS	exon	14603871	14603983	.	+	.	ID=g24709.t1.exon1;Parent=g24709.t1;
OY813003.1_Germaria_angustata_genome_assembly,_chromosome:_6	AUGUSTUS	intron	14603984	14604163	1	+	.	ID=g24709.t1.intron1;Parent=g24709.t1;
OY813003.1_Germaria_angustata_genome_assembly,_chromosome:_6	AUGUSTUS	CDS	14604164	14604599	1	+	1	ID=g24709.t1.CDS2;Parent=g24709.t1;
OY813003.1_Germaria_angustata_genome_assembly,_chromosome:_6	AUGUSTUS	exon	14604164	14604599	.	+	.	ID=g24709.t1.exon2;Parent=g24709.t1;
OY813003.1_Germaria_angustata_genome_assembly,_chromosome:_6	AUGUSTUS	intron	14604600	14604657	1	+	.	ID=g24709.t1.intron2;Parent=g24709.t1;
OY813003.1_Germaria_angustata_genome_assembly,_chromosome:_6	AUGUSTUS	CDS	14604658	14604802	1	+	0	ID=g24709.t1.CDS3;Parent=g24709.t1;
OY813003.1_Germaria_angustata_genome_assembly,_chromosome:_6	AUGUSTUS	exon	14604658	14604802	.	+	.	ID=g24709.t1.exon3;Parent=g24709.t1;
OY813003.1_Germaria_angustata_genome_assembly,_chromosome:_6	AUGUSTUS	intron	14604803	14604866	1	+	.	ID=g24709.t1.intron3;Parent=g24709.t1;
OY813003.1_Germaria_angustata_genome_assembly,_chromosome:_6	AUGUSTUS	CDS	14604867	14604981	0.95	+	2	ID=g24709.t1.CDS4;Parent=g24709.t1;
OY813003.1_Germaria_angustata_genome_assembly,_chromosome:_6	AUGUSTUS	exon	14604867	14604981	.	+	.	ID=g24709.t1.exon4;Parent=g24709.t1;
OY813003.1_Germaria_angustata_genome_assembly,_chromosome:_6	AUGUSTUS	intron	14604982	14605110	0.95	+	.	ID=g24709.t1.intron4;Parent=g24709.t1;
OY813003.1_Germaria_angustata_genome_assembly,_chromosome:_6	AUGUSTUS	CDS	14605111	14605234	0.98	+	1	ID=g24709.t1.CDS5;Parent=g24709.t1;
OY813003.1_Germaria_angustata_genome_assembly,_chromosome:_6	AUGUSTUS	exon	14605111	14605234	.	+	.	ID=g24709.t1.exon5;Parent=g24709.t1;
OY813003.1_Germaria_angustata_genome_assembly,_chromosome:_6	AUGUSTUS	stop_codon	14605232	14605234	.	+	0	ID=g24709.t1.stop1;Parent=g24709.t1;
OY813003.1_Germaria_angustata_genome_assembly,_chromosome:_6	AUGUSTUS	gene	14625350	14625664	.	-	.	ID=g24710;
OY813003.1_Germaria_angustata_genome_assembly,_chromosome:_6	AUGUSTUS	mRNA	14625350	14625664	0.7	-	.	ID=g24710.t1;Parent=g24710;
OY813003.1_Germaria_angustata_genome_assembly,_chromosome:_6	AUGUSTUS	stop_codon	14625350	14625352	.	-	0	ID=g24710.t1.stop1;Parent=g24710.t1;
OY813003.1_Germaria_angustata_genome_assembly,_chromosome:_6	AUGUSTUS	CDS	14625350	14625664	0.7	-	0	ID=g24710.t1.CDS1;Parent=g24710.t1;
OY813003.1_Germaria_angustata_genome_assembly,_chromosome:_6	AUGUSTUS	exon	14625350	14625664	.	-	.	ID=g24710.t1.exon1;Parent=g24710.t1;
OY813003.1_Germaria_angustata_genome_assembly,_chromosome:_6	AUGUSTUS	start_codon	14625662	14625664	.	-	0	ID=g24710.t1.start1;Parent=g24710.t1;
OY813003.1_Germaria_angustata_genome_assembly,_chromosome:_6	AUGUSTUS	gene	14634085	14635239	.	-	.	ID=g24711;
OY813003.1_Germaria_angustata_genome_assembly,_chromosome:_6	AUGUSTUS	mRNA	14634085	14635239	0.58	-	.	ID=g24711.t1;Parent=g24711;
OY813003.1_Germaria_angustata_genome_assembly,_chromosome:_6	AUGUSTUS	stop_codon	14634085	14634087	.	-	0	ID=g24711.t1.stop1;Parent=g24711.t1;
OY813003.1_Germaria_angustata_genome_assembly,_chromosome:_6	AUGUSTUS	CDS	14634085	14634808	0.88	-	1	ID=g24711.t1.CDS1;Parent=g24711.t1;
OY813003.1_Germaria_angustata_genome_assembly,_chromosome:_6	AUGUSTUS	exon	14634085	14634808	.	-	.	ID=g24711.t1.exon1;Parent=g24711.t1;
OY813003.1_Germaria_angustata_genome_assembly,_chromosome:_6	AUGUSTUS	intron	14634809	14634865	0.88	-	.	ID=g24711.t1.intron1;Parent=g24711.t1;
OY813003.1_Germaria_angustata_genome_assembly,_chromosome:_6	AUGUSTUS	CDS	14634866	14635239	0.65	-	0	ID=g24711.t1.CDS2;Parent=g24711.t1;
OY813003.1_Germaria_angustata_genome_assembly,_chromosome:_6	AUGUSTUS	exon	14634866	14635239	.	-	.	ID=g24711.t1.exon2;Parent=g24711.t1;
OY813003.1_Germaria_angustata_genome_assembly,_chromosome:_6	AUGUSTUS	start_codon	14635237	14635239	.	-	0	ID=g24711.t1.start1;Parent=g24711.t1;
OY813003.1_Germaria_angustata_genome_assembly,_chromosome:_6	AUGUSTUS	gene	14635293	14636843	.	-	.	ID=g24712;
OY813003.1_Germaria_angustata_genome_assembly,_chromosome:_6	AUGUSTUS	mRNA	14635293	14636843	0.63	-	.	ID=g24712.t1;Parent=g24712;
OY813003.1_Germaria_angustata_genome_assembly,_chromosome:_6	AUGUSTUS	stop_codon	14635293	14635295	.	-	0	ID=g24712.t1.stop1;Parent=g24712.t1;
OY813003.1_Germaria_angustata_genome_assembly,_chromosome:_6	AUGUSTUS	CDS	14635293	14636843	0.63	-	0	ID=g24712.t1.CDS1;Parent=g24712.t1;
OY813003.1_Germaria_angustata_genome_assembly,_chromosome:_6	AUGUSTUS	exon	14635293	14636843	.	-	.	ID=g24712.t1.exon1;Parent=g24712.t1;
OY813003.1_Germaria_angustata_genome_assembly,_chromosome:_6	AUGUSTUS	start_codon	14636841	14636843	.	-	0	ID=g24712.t1.start1;Parent=g24712.t1;
OY813003.1_Germaria_angustata_genome_assembly,_chromosome:_6	AUGUSTUS	gene	14637090	14639200	.	-	.	ID=g24713;
OY813003.1_Germaria_angustata_genome_assembly,_chromosome:_6	AUGUSTUS	mRNA	14638655	14639200	0.96	-	.	ID=g24713.t1;Parent=g24713;
OY813003.1_Germaria_angustata_genome_assembly,_chromosome:_6	AUGUSTUS	stop_codon	14638655	14638657	.	-	0	ID=g24713.t1.stop1;Parent=g24713.t1;
OY813003.1_Germaria_angustata_genome_assembly,_chromosome:_6	AUGUSTUS	CDS	14638655	14639200	0.96	-	0	ID=g24713.t1.CDS1;Parent=g24713.t1;
OY813003.1_Germaria_angustata_genome_assembly,_chromosome:_6	AUGUSTUS	exon	14638655	14639200	.	-	.	ID=g24713.t1.exon1;Parent=g24713.t1;
OY813003.1_Germaria_angustata_genome_assembly,_chromosome:_6	AUGUSTUS	start_codon	14639198	14639200	.	-	0	ID=g24713.t1.start1;Parent=g24713.t1;
OY813003.1_Germaria_angustata_genome_assembly,_chromosome:_6	AUGUSTUS	mRNA	14637090	14639200	0.45	-	.	ID=g24713.t2;Parent=g24713;
OY813003.1_Germaria_angustata_genome_assembly,_chromosome:_6	AUGUSTUS	stop_codon	14637090	14637092	.	-	0	ID=g24713.t2.stop1;Parent=g24713.t2;
OY813003.1_Germaria_angustata_genome_assembly,_chromosome:_6	AUGUSTUS	CDS	14637090	14637625	0.69	-	2	ID=g24713.t2.CDS1;Parent=g24713.t2;
OY813003.1_Germaria_angustata_genome_assembly,_chromosome:_6	AUGUSTUS	exon	14637090	14637625	.	-	.	ID=g24713.t2.exon1;Parent=g24713.t2;
OY813003.1_Germaria_angustata_genome_assembly,_chromosome:_6	AUGUSTUS	intron	14637626	14637727	0.88	-	.	ID=g24713.t2.intron1;Parent=g24713.t2;
OY813003.1_Germaria_angustata_genome_assembly,_chromosome:_6	AUGUSTUS	CDS	14637728	14638666	0.68	-	2	ID=g24713.t2.CDS2;Parent=g24713.t2;
OY813003.1_Germaria_angustata_genome_assembly,_chromosome:_6	AUGUSTUS	exon	14637728	14638666	.	-	.	ID=g24713.t2.exon2;Parent=g24713.t2;
OY813003.1_Germaria_angustata_genome_assembly,_chromosome:_6	AUGUSTUS	intron	14638667	14639103	0.72	-	.	ID=g24713.t2.intron2;Parent=g24713.t2;
OY813003.1_Germaria_angustata_genome_assembly,_chromosome:_6	AUGUSTUS	CDS	14639104	14639200	0.92	-	0	ID=g24713.t2.CDS3;Parent=g24713.t2;
OY813003.1_Germaria_angustata_genome_assembly,_chromosome:_6	AUGUSTUS	exon	14639104	14639200	.	-	.	ID=g24713.t2.exon3;Parent=g24713.t2;
OY813003.1_Germaria_angustata_genome_assembly,_chromosome:_6	AUGUSTUS	start_codon	14639198	14639200	.	-	0	ID=g24713.t2.start1;Parent=g24713.t2;
OY813003.1_Germaria_angustata_genome_assembly,_chromosome:_6	AUGUSTUS	mRNA	14637090	14638622	0.31	-	.	ID=g24713.t3;Parent=g24713;
OY813003.1_Germaria_angustata_genome_assembly,_chromosome:_6	AUGUSTUS	stop_codon	14637090	14637092	.	-	0	ID=g24713.t3.stop1;Parent=g24713.t3;
OY813003.1_Germaria_angustata_genome_assembly,_chromosome:_6	AUGUSTUS	CDS	14637090	14637625	0.78	-	2	ID=g24713.t3.CDS1;Parent=g24713.t3;
OY813003.1_Germaria_angustata_genome_assembly,_chromosome:_6	AUGUSTUS	exon	14637090	14637625	.	-	.	ID=g24713.t3.exon1;Parent=g24713.t3;
OY813003.1_Germaria_angustata_genome_assembly,_chromosome:_6	AUGUSTUS	intron	14637626	14637727	0.82	-	.	ID=g24713.t3.intron1;Parent=g24713.t3;
OY813003.1_Germaria_angustata_genome_assembly,_chromosome:_6	AUGUSTUS	CDS	14637728	14638622	0.38	-	0	ID=g24713.t3.CDS2;Parent=g24713.t3;
OY813003.1_Germaria_angustata_genome_assembly,_chromosome:_6	AUGUSTUS	exon	14637728	14638622	.	-	.	ID=g24713.t3.exon2;Parent=g24713.t3;
OY813003.1_Germaria_angustata_genome_assembly,_chromosome:_6	AUGUSTUS	start_codon	14638620	14638622	.	-	0	ID=g24713.t3.start1;Parent=g24713.t3;
OY813003.1_Germaria_angustata_genome_assembly,_chromosome:_6	AUGUSTUS	gene	14664872	14665353	.	+	.	ID=g24714;
OY813003.1_Germaria_angustata_genome_assembly,_chromosome:_6	AUGUSTUS	mRNA	14664872	14665353	1	+	.	ID=g24714.t1;Parent=g24714;
OY813003.1_Germaria_angustata_genome_assembly,_chromosome:_6	AUGUSTUS	start_codon	14664872	14664874	.	+	0	ID=g24714.t1.start1;Parent=g24714.t1;
OY813003.1_Germaria_angustata_genome_assembly,_chromosome:_6	AUGUSTUS	CDS	14664872	14665220	1	+	0	ID=g24714.t1.CDS1;Parent=g24714.t1;
OY813003.1_Germaria_angustata_genome_assembly,_chromosome:_6	AUGUSTUS	exon	14664872	14665220	.	+	.	ID=g24714.t1.exon1;Parent=g24714.t1;
OY813003.1_Germaria_angustata_genome_assembly,_chromosome:_6	AUGUSTUS	intron	14665221	14665327	1	+	.	ID=g24714.t1.intron1;Parent=g24714.t1;
OY813003.1_Germaria_angustata_genome_assembly,_chromosome:_6	AUGUSTUS	CDS	14665328	14665353	1	+	2	ID=g24714.t1.CDS2;Parent=g24714.t1;
OY813003.1_Germaria_angustata_genome_assembly,_chromosome:_6	AUGUSTUS	exon	14665328	14665353	.	+	.	ID=g24714.t1.exon2;Parent=g24714.t1;
OY813003.1_Germaria_angustata_genome_assembly,_chromosome:_6	AUGUSTUS	stop_codon	14665351	14665353	.	+	0	ID=g24714.t1.stop1;Parent=g24714.t1;
OY813003.1_Germaria_angustata_genome_assembly,_chromosome:_6	AUGUSTUS	gene	14668907	14682160	.	-	.	ID=g24715;
OY813003.1_Germaria_angustata_genome_assembly,_chromosome:_6	AUGUSTUS	mRNA	14668907	14682160	0.96	-	.	ID=g24715.t1;Parent=g24715;
OY813003.1_Germaria_angustata_genome_assembly,_chromosome:_6	AUGUSTUS	stop_codon	14668907	14668909	.	-	0	ID=g24715.t1.stop1;Parent=g24715.t1;
OY813003.1_Germaria_angustata_genome_assembly,_chromosome:_6	AUGUSTUS	CDS	14668907	14669543	1	-	1	ID=g24715.t1.CDS1;Parent=g24715.t1;
OY813003.1_Germaria_angustata_genome_assembly,_chromosome:_6	AUGUSTUS	exon	14668907	14669543	.	-	.	ID=g24715.t1.exon1;Parent=g24715.t1;
OY813003.1_Germaria_angustata_genome_assembly,_chromosome:_6	AUGUSTUS	intron	14669544	14682047	0.96	-	.	ID=g24715.t1.intron1;Parent=g24715.t1;
OY813003.1_Germaria_angustata_genome_assembly,_chromosome:_6	AUGUSTUS	CDS	14682048	14682160	0.96	-	0	ID=g24715.t1.CDS2;Parent=g24715.t1;
OY813003.1_Germaria_angustata_genome_assembly,_chromosome:_6	AUGUSTUS	exon	14682048	14682160	.	-	.	ID=g24715.t1.exon2;Parent=g24715.t1;
OY813003.1_Germaria_angustata_genome_assembly,_chromosome:_6	AUGUSTUS	start_codon	14682158	14682160	.	-	0	ID=g24715.t1.start1;Parent=g24715.t1;
OY813003.1_Germaria_angustata_genome_assembly,_chromosome:_6	AUGUSTUS	gene	14682861	14705620	.	-	.	ID=g24716;
OY813003.1_Germaria_angustata_genome_assembly,_chromosome:_6	AUGUSTUS	mRNA	14682861	14705620	0.15	-	.	ID=g24716.t1;Parent=g24716;
OY813003.1_Germaria_angustata_genome_assembly,_chromosome:_6	AUGUSTUS	stop_codon	14682861	14682863	.	-	0	ID=g24716.t1.stop1;Parent=g24716.t1;
OY813003.1_Germaria_angustata_genome_assembly,_chromosome:_6	AUGUSTUS	CDS	14682861	14683236	0.82	-	1	ID=g24716.t1.CDS1;Parent=g24716.t1;
OY813003.1_Germaria_angustata_genome_assembly,_chromosome:_6	AUGUSTUS	exon	14682861	14683236	.	-	.	ID=g24716.t1.exon1;Parent=g24716.t1;
OY813003.1_Germaria_angustata_genome_assembly,_chromosome:_6	AUGUSTUS	intron	14683237	14685175	0.47	-	.	ID=g24716.t1.intron1;Parent=g24716.t1;
OY813003.1_Germaria_angustata_genome_assembly,_chromosome:_6	AUGUSTUS	CDS	14685176	14685270	0.49	-	0	ID=g24716.t1.CDS2;Parent=g24716.t1;
OY813003.1_Germaria_angustata_genome_assembly,_chromosome:_6	AUGUSTUS	exon	14685176	14685270	.	-	.	ID=g24716.t1.exon2;Parent=g24716.t1;
OY813003.1_Germaria_angustata_genome_assembly,_chromosome:_6	AUGUSTUS	intron	14685271	14685512	1	-	.	ID=g24716.t1.intron2;Parent=g24716.t1;
OY813003.1_Germaria_angustata_genome_assembly,_chromosome:_6	AUGUSTUS	CDS	14685513	14685586	0.88	-	2	ID=g24716.t1.CDS3;Parent=g24716.t1;
OY813003.1_Germaria_angustata_genome_assembly,_chromosome:_6	AUGUSTUS	exon	14685513	14685586	.	-	.	ID=g24716.t1.exon3;Parent=g24716.t1;
OY813003.1_Germaria_angustata_genome_assembly,_chromosome:_6	AUGUSTUS	intron	14685587	14688555	0.84	-	.	ID=g24716.t1.intron3;Parent=g24716.t1;
OY813003.1_Germaria_angustata_genome_assembly,_chromosome:_6	AUGUSTUS	CDS	14688556	14688680	0.42	-	1	ID=g24716.t1.CDS4;Parent=g24716.t1;
OY813003.1_Germaria_angustata_genome_assembly,_chromosome:_6	AUGUSTUS	exon	14688556	14688680	.	-	.	ID=g24716.t1.exon4;Parent=g24716.t1;
OY813003.1_Germaria_angustata_genome_assembly,_chromosome:_6	AUGUSTUS	intron	14688681	14705390	0.46	-	.	ID=g24716.t1.intron4;Parent=g24716.t1;
OY813003.1_Germaria_angustata_genome_assembly,_chromosome:_6	AUGUSTUS	CDS	14705391	14705620	0.61	-	0	ID=g24716.t1.CDS5;Parent=g24716.t1;
OY813003.1_Germaria_angustata_genome_assembly,_chromosome:_6	AUGUSTUS	exon	14705391	14705620	.	-	.	ID=g24716.t1.exon5;Parent=g24716.t1;
OY813003.1_Germaria_angustata_genome_assembly,_chromosome:_6	AUGUSTUS	start_codon	14705618	14705620	.	-	0	ID=g24716.t1.start1;Parent=g24716.t1;
OY813003.1_Germaria_angustata_genome_assembly,_chromosome:_6	AUGUSTUS	gene	14751711	14752529	.	-	.	ID=g24717;
OY813003.1_Germaria_angustata_genome_assembly,_chromosome:_6	AUGUSTUS	mRNA	14751711	14752529	1	-	.	ID=g24717.t1;Parent=g24717;
OY813003.1_Germaria_angustata_genome_assembly,_chromosome:_6	AUGUSTUS	stop_codon	14751711	14751713	.	-	0	ID=g24717.t1.stop1;Parent=g24717.t1;
OY813003.1_Germaria_angustata_genome_assembly,_chromosome:_6	AUGUSTUS	CDS	14751711	14752529	1	-	0	ID=g24717.t1.CDS1;Parent=g24717.t1;
OY813003.1_Germaria_angustata_genome_assembly,_chromosome:_6	AUGUSTUS	exon	14751711	14752529	.	-	.	ID=g24717.t1.exon1;Parent=g24717.t1;
OY813003.1_Germaria_angustata_genome_assembly,_chromosome:_6	AUGUSTUS	start_codon	14752527	14752529	.	-	0	ID=g24717.t1.start1;Parent=g24717.t1;
OY813003.1_Germaria_angustata_genome_assembly,_chromosome:_6	AUGUSTUS	gene	14770645	14780043	.	-	.	ID=g24718;
OY813003.1_Germaria_angustata_genome_assembly,_chromosome:_6	AUGUSTUS	mRNA	14770645	14780043	1	-	.	ID=g24718.t1;Parent=g24718;
OY813003.1_Germaria_angustata_genome_assembly,_chromosome:_6	AUGUSTUS	stop_codon	14770645	14770647	.	-	0	ID=g24718.t1.stop1;Parent=g24718.t1;
OY813003.1_Germaria_angustata_genome_assembly,_chromosome:_6	AUGUSTUS	CDS	14770645	14771394	1	-	0	ID=g24718.t1.CDS1;Parent=g24718.t1;
OY813003.1_Germaria_angustata_genome_assembly,_chromosome:_6	AUGUSTUS	exon	14770645	14771394	.	-	.	ID=g24718.t1.exon1;Parent=g24718.t1;
OY813003.1_Germaria_angustata_genome_assembly,_chromosome:_6	AUGUSTUS	intron	14771395	14779854	1	-	.	ID=g24718.t1.intron1;Parent=g24718.t1;
OY813003.1_Germaria_angustata_genome_assembly,_chromosome:_6	AUGUSTUS	CDS	14779855	14780043	1	-	0	ID=g24718.t1.CDS2;Parent=g24718.t1;
OY813003.1_Germaria_angustata_genome_assembly,_chromosome:_6	AUGUSTUS	exon	14779855	14780043	.	-	.	ID=g24718.t1.exon2;Parent=g24718.t1;
OY813003.1_Germaria_angustata_genome_assembly,_chromosome:_6	AUGUSTUS	start_codon	14780041	14780043	.	-	0	ID=g24718.t1.start1;Parent=g24718.t1;
OY813003.1_Germaria_angustata_genome_assembly,_chromosome:_6	AUGUSTUS	gene	14797572	14798176	.	-	.	ID=g24719;
OY813003.1_Germaria_angustata_genome_assembly,_chromosome:_6	AUGUSTUS	mRNA	14797572	14798176	0.7	-	.	ID=g24719.t1;Parent=g24719;
OY813003.1_Germaria_angustata_genome_assembly,_chromosome:_6	AUGUSTUS	stop_codon	14797572	14797574	.	-	0	ID=g24719.t1.stop1;Parent=g24719.t1;
OY813003.1_Germaria_angustata_genome_assembly,_chromosome:_6	AUGUSTUS	CDS	14797572	14797702	0.7	-	2	ID=g24719.t1.CDS1;Parent=g24719.t1;
OY813003.1_Germaria_angustata_genome_assembly,_chromosome:_6	AUGUSTUS	exon	14797572	14797702	.	-	.	ID=g24719.t1.exon1;Parent=g24719.t1;
OY813003.1_Germaria_angustata_genome_assembly,_chromosome:_6	AUGUSTUS	intron	14797703	14797796	1	-	.	ID=g24719.t1.intron1;Parent=g24719.t1;
OY813003.1_Germaria_angustata_genome_assembly,_chromosome:_6	AUGUSTUS	CDS	14797797	14797992	1	-	0	ID=g24719.t1.CDS2;Parent=g24719.t1;
OY813003.1_Germaria_angustata_genome_assembly,_chromosome:_6	AUGUSTUS	exon	14797797	14797992	.	-	.	ID=g24719.t1.exon2;Parent=g24719.t1;
OY813003.1_Germaria_angustata_genome_assembly,_chromosome:_6	AUGUSTUS	intron	14797993	14798056	1	-	.	ID=g24719.t1.intron2;Parent=g24719.t1;
OY813003.1_Germaria_angustata_genome_assembly,_chromosome:_6	AUGUSTUS	CDS	14798057	14798176	1	-	0	ID=g24719.t1.CDS3;Parent=g24719.t1;
OY813003.1_Germaria_angustata_genome_assembly,_chromosome:_6	AUGUSTUS	exon	14798057	14798176	.	-	.	ID=g24719.t1.exon3;Parent=g24719.t1;
OY813003.1_Germaria_angustata_genome_assembly,_chromosome:_6	AUGUSTUS	start_codon	14798174	14798176	.	-	0	ID=g24719.t1.start1;Parent=g24719.t1;
OY813003.1_Germaria_angustata_genome_assembly,_chromosome:_6	AUGUSTUS	gene	14801086	14802408	.	-	.	ID=g24720;
OY813003.1_Germaria_angustata_genome_assembly,_chromosome:_6	AUGUSTUS	mRNA	14801086	14802408	1	-	.	ID=g24720.t1;Parent=g24720;
OY813003.1_Germaria_angustata_genome_assembly,_chromosome:_6	AUGUSTUS	stop_codon	14801086	14801088	.	-	0	ID=g24720.t1.stop1;Parent=g24720.t1;
OY813003.1_Germaria_angustata_genome_assembly,_chromosome:_6	AUGUSTUS	CDS	14801086	14802408	1	-	0	ID=g24720.t1.CDS1;Parent=g24720.t1;
OY813003.1_Germaria_angustata_genome_assembly,_chromosome:_6	AUGUSTUS	exon	14801086	14802408	.	-	.	ID=g24720.t1.exon1;Parent=g24720.t1;
OY813003.1_Germaria_angustata_genome_assembly,_chromosome:_6	AUGUSTUS	start_codon	14802406	14802408	.	-	0	ID=g24720.t1.start1;Parent=g24720.t1;
OY813003.1_Germaria_angustata_genome_assembly,_chromosome:_6	AUGUSTUS	gene	14802762	14803292	.	-	.	ID=g24721;
OY813003.1_Germaria_angustata_genome_assembly,_chromosome:_6	AUGUSTUS	mRNA	14802762	14803196	1	-	.	ID=g24721.t1;Parent=g24721;
OY813003.1_Germaria_angustata_genome_assembly,_chromosome:_6	AUGUSTUS	stop_codon	14802762	14802764	.	-	0	ID=g24721.t1.stop1;Parent=g24721.t1;
OY813003.1_Germaria_angustata_genome_assembly,_chromosome:_6	AUGUSTUS	CDS	14802762	14803196	1	-	0	ID=g24721.t1.CDS1;Parent=g24721.t1;
OY813003.1_Germaria_angustata_genome_assembly,_chromosome:_6	AUGUSTUS	exon	14802762	14803196	.	-	.	ID=g24721.t1.exon1;Parent=g24721.t1;
OY813003.1_Germaria_angustata_genome_assembly,_chromosome:_6	AUGUSTUS	start_codon	14803194	14803196	.	-	0	ID=g24721.t1.start1;Parent=g24721.t1;
OY813003.1_Germaria_angustata_genome_assembly,_chromosome:_6	AUGUSTUS	mRNA	14802762	14803292	0.88	-	.	ID=g24721.t2;Parent=g24721;
OY813003.1_Germaria_angustata_genome_assembly,_chromosome:_6	AUGUSTUS	stop_codon	14802762	14802764	.	-	0	ID=g24721.t2.stop1;Parent=g24721.t2;
OY813003.1_Germaria_angustata_genome_assembly,_chromosome:_6	AUGUSTUS	CDS	14802762	14803292	0.88	-	0	ID=g24721.t2.CDS1;Parent=g24721.t2;
OY813003.1_Germaria_angustata_genome_assembly,_chromosome:_6	AUGUSTUS	exon	14802762	14803292	.	-	.	ID=g24721.t2.exon1;Parent=g24721.t2;
OY813003.1_Germaria_angustata_genome_assembly,_chromosome:_6	AUGUSTUS	start_codon	14803290	14803292	.	-	0	ID=g24721.t2.start1;Parent=g24721.t2;
OY813003.1_Germaria_angustata_genome_assembly,_chromosome:_6	AUGUSTUS	gene	14803591	14803977	.	-	.	ID=g24722;
OY813003.1_Germaria_angustata_genome_assembly,_chromosome:_6	AUGUSTUS	mRNA	14803591	14803977	1	-	.	ID=g24722.t1;Parent=g24722;
OY813003.1_Germaria_angustata_genome_assembly,_chromosome:_6	AUGUSTUS	stop_codon	14803591	14803593	.	-	0	ID=g24722.t1.stop1;Parent=g24722.t1;
OY813003.1_Germaria_angustata_genome_assembly,_chromosome:_6	AUGUSTUS	CDS	14803591	14803977	1	-	0	ID=g24722.t1.CDS1;Parent=g24722.t1;
OY813003.1_Germaria_angustata_genome_assembly,_chromosome:_6	AUGUSTUS	exon	14803591	14803977	.	-	.	ID=g24722.t1.exon1;Parent=g24722.t1;
OY813003.1_Germaria_angustata_genome_assembly,_chromosome:_6	AUGUSTUS	start_codon	14803975	14803977	.	-	0	ID=g24722.t1.start1;Parent=g24722.t1;
OY813003.1_Germaria_angustata_genome_assembly,_chromosome:_6	AUGUSTUS	gene	14835201	14836268	.	-	.	ID=g24723;
OY813003.1_Germaria_angustata_genome_assembly,_chromosome:_6	AUGUSTUS	mRNA	14835201	14836268	0.41	-	.	ID=g24723.t1;Parent=g24723;
OY813003.1_Germaria_angustata_genome_assembly,_chromosome:_6	AUGUSTUS	stop_codon	14835201	14835203	.	-	0	ID=g24723.t1.stop1;Parent=g24723.t1;
OY813003.1_Germaria_angustata_genome_assembly,_chromosome:_6	AUGUSTUS	CDS	14835201	14835566	0.41	-	0	ID=g24723.t1.CDS1;Parent=g24723.t1;
OY813003.1_Germaria_angustata_genome_assembly,_chromosome:_6	AUGUSTUS	exon	14835201	14835566	.	-	.	ID=g24723.t1.exon1;Parent=g24723.t1;
OY813003.1_Germaria_angustata_genome_assembly,_chromosome:_6	AUGUSTUS	intron	14835567	14835983	0.44	-	.	ID=g24723.t1.intron1;Parent=g24723.t1;
OY813003.1_Germaria_angustata_genome_assembly,_chromosome:_6	AUGUSTUS	CDS	14835984	14836268	0.75	-	0	ID=g24723.t1.CDS2;Parent=g24723.t1;
OY813003.1_Germaria_angustata_genome_assembly,_chromosome:_6	AUGUSTUS	exon	14835984	14836268	.	-	.	ID=g24723.t1.exon2;Parent=g24723.t1;
OY813003.1_Germaria_angustata_genome_assembly,_chromosome:_6	AUGUSTUS	start_codon	14836266	14836268	.	-	0	ID=g24723.t1.start1;Parent=g24723.t1;
OY813003.1_Germaria_angustata_genome_assembly,_chromosome:_6	AUGUSTUS	gene	14837311	14837787	.	-	.	ID=g24724;
OY813003.1_Germaria_angustata_genome_assembly,_chromosome:_6	AUGUSTUS	mRNA	14837311	14837787	1	-	.	ID=g24724.t1;Parent=g24724;
OY813003.1_Germaria_angustata_genome_assembly,_chromosome:_6	AUGUSTUS	stop_codon	14837311	14837313	.	-	0	ID=g24724.t1.stop1;Parent=g24724.t1;
OY813003.1_Germaria_angustata_genome_assembly,_chromosome:_6	AUGUSTUS	CDS	14837311	14837787	1	-	0	ID=g24724.t1.CDS1;Parent=g24724.t1;
OY813003.1_Germaria_angustata_genome_assembly,_chromosome:_6	AUGUSTUS	exon	14837311	14837787	.	-	.	ID=g24724.t1.exon1;Parent=g24724.t1;
OY813003.1_Germaria_angustata_genome_assembly,_chromosome:_6	AUGUSTUS	start_codon	14837785	14837787	.	-	0	ID=g24724.t1.start1;Parent=g24724.t1;
OY813003.1_Germaria_angustata_genome_assembly,_chromosome:_6	AUGUSTUS	gene	14837962	14838834	.	-	.	ID=g24725;
OY813003.1_Germaria_angustata_genome_assembly,_chromosome:_6	AUGUSTUS	mRNA	14837962	14838834	1	-	.	ID=g24725.t1;Parent=g24725;
OY813003.1_Germaria_angustata_genome_assembly,_chromosome:_6	AUGUSTUS	stop_codon	14837962	14837964	.	-	0	ID=g24725.t1.stop1;Parent=g24725.t1;
OY813003.1_Germaria_angustata_genome_assembly,_chromosome:_6	AUGUSTUS	CDS	14837962	14838473	1	-	2	ID=g24725.t1.CDS1;Parent=g24725.t1;
OY813003.1_Germaria_angustata_genome_assembly,_chromosome:_6	AUGUSTUS	exon	14837962	14838473	.	-	.	ID=g24725.t1.exon1;Parent=g24725.t1;
OY813003.1_Germaria_angustata_genome_assembly,_chromosome:_6	AUGUSTUS	intron	14838474	14838542	1	-	.	ID=g24725.t1.intron1;Parent=g24725.t1;
OY813003.1_Germaria_angustata_genome_assembly,_chromosome:_6	AUGUSTUS	CDS	14838543	14838834	1	-	0	ID=g24725.t1.CDS2;Parent=g24725.t1;
OY813003.1_Germaria_angustata_genome_assembly,_chromosome:_6	AUGUSTUS	exon	14838543	14838834	.	-	.	ID=g24725.t1.exon2;Parent=g24725.t1;
OY813003.1_Germaria_angustata_genome_assembly,_chromosome:_6	AUGUSTUS	start_codon	14838832	14838834	.	-	0	ID=g24725.t1.start1;Parent=g24725.t1;
OY813003.1_Germaria_angustata_genome_assembly,_chromosome:_6	AUGUSTUS	gene	14855991	14856382	.	+	.	ID=g24726;
OY813003.1_Germaria_angustata_genome_assembly,_chromosome:_6	AUGUSTUS	mRNA	14855991	14856382	1	+	.	ID=g24726.t1;Parent=g24726;
OY813003.1_Germaria_angustata_genome_assembly,_chromosome:_6	AUGUSTUS	start_codon	14855991	14855993	.	+	0	ID=g24726.t1.start1;Parent=g24726.t1;
OY813003.1_Germaria_angustata_genome_assembly,_chromosome:_6	AUGUSTUS	CDS	14855991	14856011	1	+	0	ID=g24726.t1.CDS1;Parent=g24726.t1;
OY813003.1_Germaria_angustata_genome_assembly,_chromosome:_6	AUGUSTUS	exon	14855991	14856011	.	+	.	ID=g24726.t1.exon1;Parent=g24726.t1;
OY813003.1_Germaria_angustata_genome_assembly,_chromosome:_6	AUGUSTUS	intron	14856012	14856061	1	+	.	ID=g24726.t1.intron1;Parent=g24726.t1;
OY813003.1_Germaria_angustata_genome_assembly,_chromosome:_6	AUGUSTUS	CDS	14856062	14856382	1	+	0	ID=g24726.t1.CDS2;Parent=g24726.t1;
OY813003.1_Germaria_angustata_genome_assembly,_chromosome:_6	AUGUSTUS	exon	14856062	14856382	.	+	.	ID=g24726.t1.exon2;Parent=g24726.t1;
OY813003.1_Germaria_angustata_genome_assembly,_chromosome:_6	AUGUSTUS	stop_codon	14856380	14856382	.	+	0	ID=g24726.t1.stop1;Parent=g24726.t1;
OY813003.1_Germaria_angustata_genome_assembly,_chromosome:_6	AUGUSTUS	gene	14856556	14860049	.	+	.	ID=g24727;
OY813003.1_Germaria_angustata_genome_assembly,_chromosome:_6	AUGUSTUS	mRNA	14856556	14857395	0.33	+	.	ID=g24727.t1;Parent=g24727;
OY813003.1_Germaria_angustata_genome_assembly,_chromosome:_6	AUGUSTUS	CDS	14856556	14856558	0.68	+	0	ID=g24727.t1.CDS1;Parent=g24727.t1;
OY813003.1_Germaria_angustata_genome_assembly,_chromosome:_6	AUGUSTUS	exon	14856556	14856558	.	+	.	ID=g24727.t1.exon1;Parent=g24727.t1;
OY813003.1_Germaria_angustata_genome_assembly,_chromosome:_6	AUGUSTUS	start_codon	14856556	14856558	.	+	0	ID=g24727.t1.start1;Parent=g24727.t1;
OY813003.1_Germaria_angustata_genome_assembly,_chromosome:_6	AUGUSTUS	intron	14856559	14856969	0.68	+	.	ID=g24727.t1.intron1;Parent=g24727.t1;
OY813003.1_Germaria_angustata_genome_assembly,_chromosome:_6	AUGUSTUS	CDS	14856970	14857395	0.49	+	0	ID=g24727.t1.CDS2;Parent=g24727.t1;
OY813003.1_Germaria_angustata_genome_assembly,_chromosome:_6	AUGUSTUS	exon	14856970	14857395	.	+	.	ID=g24727.t1.exon2;Parent=g24727.t1;
OY813003.1_Germaria_angustata_genome_assembly,_chromosome:_6	AUGUSTUS	stop_codon	14857393	14857395	.	+	0	ID=g24727.t1.stop1;Parent=g24727.t1;
OY813003.1_Germaria_angustata_genome_assembly,_chromosome:_6	AUGUSTUS	mRNA	14856556	14860049	0.03	+	.	ID=g24727.t2;Parent=g24727;
OY813003.1_Germaria_angustata_genome_assembly,_chromosome:_6	AUGUSTUS	start_codon	14856556	14856558	.	+	0	ID=g24727.t2.start1;Parent=g24727.t2;
OY813003.1_Germaria_angustata_genome_assembly,_chromosome:_6	AUGUSTUS	CDS	14856556	14856921	0.25	+	0	ID=g24727.t2.CDS1;Parent=g24727.t2;
OY813003.1_Germaria_angustata_genome_assembly,_chromosome:_6	AUGUSTUS	exon	14856556	14856921	.	+	.	ID=g24727.t2.exon1;Parent=g24727.t2;
OY813003.1_Germaria_angustata_genome_assembly,_chromosome:_6	AUGUSTUS	intron	14856922	14856969	0.39	+	.	ID=g24727.t2.intron1;Parent=g24727.t2;
OY813003.1_Germaria_angustata_genome_assembly,_chromosome:_6	AUGUSTUS	CDS	14856970	14857387	0.82	+	0	ID=g24727.t2.CDS2;Parent=g24727.t2;
OY813003.1_Germaria_angustata_genome_assembly,_chromosome:_6	AUGUSTUS	exon	14856970	14857387	.	+	.	ID=g24727.t2.exon2;Parent=g24727.t2;
OY813003.1_Germaria_angustata_genome_assembly,_chromosome:_6	AUGUSTUS	intron	14857388	14857772	0.88	+	.	ID=g24727.t2.intron2;Parent=g24727.t2;
OY813003.1_Germaria_angustata_genome_assembly,_chromosome:_6	AUGUSTUS	CDS	14857773	14858215	0.23	+	2	ID=g24727.t2.CDS3;Parent=g24727.t2;
OY813003.1_Germaria_angustata_genome_assembly,_chromosome:_6	AUGUSTUS	exon	14857773	14858215	.	+	.	ID=g24727.t2.exon3;Parent=g24727.t2;
OY813003.1_Germaria_angustata_genome_assembly,_chromosome:_6	AUGUSTUS	intron	14858216	14858405	0.22	+	.	ID=g24727.t2.intron3;Parent=g24727.t2;
OY813003.1_Germaria_angustata_genome_assembly,_chromosome:_6	AUGUSTUS	CDS	14858406	14858909	0.55	+	0	ID=g24727.t2.CDS4;Parent=g24727.t2;
OY813003.1_Germaria_angustata_genome_assembly,_chromosome:_6	AUGUSTUS	exon	14858406	14858909	.	+	.	ID=g24727.t2.exon4;Parent=g24727.t2;
OY813003.1_Germaria_angustata_genome_assembly,_chromosome:_6	AUGUSTUS	intron	14858910	14858958	0.71	+	.	ID=g24727.t2.intron4;Parent=g24727.t2;
OY813003.1_Germaria_angustata_genome_assembly,_chromosome:_6	AUGUSTUS	CDS	14858959	14859786	0.59	+	0	ID=g24727.t2.CDS5;Parent=g24727.t2;
OY813003.1_Germaria_angustata_genome_assembly,_chromosome:_6	AUGUSTUS	exon	14858959	14859786	.	+	.	ID=g24727.t2.exon5;Parent=g24727.t2;
OY813003.1_Germaria_angustata_genome_assembly,_chromosome:_6	AUGUSTUS	intron	14859787	14859839	0.63	+	.	ID=g24727.t2.intron5;Parent=g24727.t2;
OY813003.1_Germaria_angustata_genome_assembly,_chromosome:_6	AUGUSTUS	CDS	14859840	14860049	0.49	+	0	ID=g24727.t2.CDS6;Parent=g24727.t2;
OY813003.1_Germaria_angustata_genome_assembly,_chromosome:_6	AUGUSTUS	exon	14859840	14860049	.	+	.	ID=g24727.t2.exon6;Parent=g24727.t2;
OY813003.1_Germaria_angustata_genome_assembly,_chromosome:_6	AUGUSTUS	stop_codon	14860047	14860049	.	+	0	ID=g24727.t2.stop1;Parent=g24727.t2;
OY813003.1_Germaria_angustata_genome_assembly,_chromosome:_6	AUGUSTUS	mRNA	14858301	14858942	0.43	+	.	ID=g24727.t3;Parent=g24727;
OY813003.1_Germaria_angustata_genome_assembly,_chromosome:_6	AUGUSTUS	start_codon	14858301	14858303	.	+	0	ID=g24727.t3.start1;Parent=g24727.t3;
OY813003.1_Germaria_angustata_genome_assembly,_chromosome:_6	AUGUSTUS	CDS	14858301	14858942	0.43	+	0	ID=g24727.t3.CDS1;Parent=g24727.t3;
OY813003.1_Germaria_angustata_genome_assembly,_chromosome:_6	AUGUSTUS	exon	14858301	14858942	.	+	.	ID=g24727.t3.exon1;Parent=g24727.t3;
OY813003.1_Germaria_angustata_genome_assembly,_chromosome:_6	AUGUSTUS	stop_codon	14858940	14858942	.	+	0	ID=g24727.t3.stop1;Parent=g24727.t3;
OY813003.1_Germaria_angustata_genome_assembly,_chromosome:_6	AUGUSTUS	mRNA	14859034	14859864	0.4	+	.	ID=g24727.t4;Parent=g24727;
OY813003.1_Germaria_angustata_genome_assembly,_chromosome:_6	AUGUSTUS	start_codon	14859034	14859036	.	+	0	ID=g24727.t4.start1;Parent=g24727.t4;
OY813003.1_Germaria_angustata_genome_assembly,_chromosome:_6	AUGUSTUS	CDS	14859034	14859864	0.4	+	0	ID=g24727.t4.CDS1;Parent=g24727.t4;
OY813003.1_Germaria_angustata_genome_assembly,_chromosome:_6	AUGUSTUS	exon	14859034	14859864	.	+	.	ID=g24727.t4.exon1;Parent=g24727.t4;
OY813003.1_Germaria_angustata_genome_assembly,_chromosome:_6	AUGUSTUS	stop_codon	14859862	14859864	.	+	0	ID=g24727.t4.stop1;Parent=g24727.t4;
OY813003.1_Germaria_angustata_genome_assembly,_chromosome:_6	AUGUSTUS	gene	14860242	14860691	.	+	.	ID=g24728;
OY813003.1_Germaria_angustata_genome_assembly,_chromosome:_6	AUGUSTUS	mRNA	14860242	14860691	0.89	+	.	ID=g24728.t1;Parent=g24728;
OY813003.1_Germaria_angustata_genome_assembly,_chromosome:_6	AUGUSTUS	start_codon	14860242	14860244	.	+	0	ID=g24728.t1.start1;Parent=g24728.t1;
OY813003.1_Germaria_angustata_genome_assembly,_chromosome:_6	AUGUSTUS	CDS	14860242	14860691	0.89	+	0	ID=g24728.t1.CDS1;Parent=g24728.t1;
OY813003.1_Germaria_angustata_genome_assembly,_chromosome:_6	AUGUSTUS	exon	14860242	14860691	.	+	.	ID=g24728.t1.exon1;Parent=g24728.t1;
OY813003.1_Germaria_angustata_genome_assembly,_chromosome:_6	AUGUSTUS	stop_codon	14860689	14860691	.	+	0	ID=g24728.t1.stop1;Parent=g24728.t1;
OY813003.1_Germaria_angustata_genome_assembly,_chromosome:_6	AUGUSTUS	gene	14861644	14861853	.	+	.	ID=g24729;
OY813003.1_Germaria_angustata_genome_assembly,_chromosome:_6	AUGUSTUS	mRNA	14861644	14861853	0.57	+	.	ID=g24729.t1;Parent=g24729;
OY813003.1_Germaria_angustata_genome_assembly,_chromosome:_6	AUGUSTUS	start_codon	14861644	14861646	.	+	0	ID=g24729.t1.start1;Parent=g24729.t1;
OY813003.1_Germaria_angustata_genome_assembly,_chromosome:_6	AUGUSTUS	CDS	14861644	14861853	0.57	+	0	ID=g24729.t1.CDS1;Parent=g24729.t1;
OY813003.1_Germaria_angustata_genome_assembly,_chromosome:_6	AUGUSTUS	exon	14861644	14861853	.	+	.	ID=g24729.t1.exon1;Parent=g24729.t1;
OY813003.1_Germaria_angustata_genome_assembly,_chromosome:_6	AUGUSTUS	stop_codon	14861851	14861853	.	+	0	ID=g24729.t1.stop1;Parent=g24729.t1;
OY813003.1_Germaria_angustata_genome_assembly,_chromosome:_6	AUGUSTUS	gene	14869507	14869800	.	+	.	ID=g24730;
OY813003.1_Germaria_angustata_genome_assembly,_chromosome:_6	AUGUSTUS	mRNA	14869507	14869800	1	+	.	ID=g24730.t1;Parent=g24730;
OY813003.1_Germaria_angustata_genome_assembly,_chromosome:_6	AUGUSTUS	start_codon	14869507	14869509	.	+	0	ID=g24730.t1.start1;Parent=g24730.t1;
OY813003.1_Germaria_angustata_genome_assembly,_chromosome:_6	AUGUSTUS	CDS	14869507	14869800	1	+	0	ID=g24730.t1.CDS1;Parent=g24730.t1;
OY813003.1_Germaria_angustata_genome_assembly,_chromosome:_6	AUGUSTUS	exon	14869507	14869800	.	+	.	ID=g24730.t1.exon1;Parent=g24730.t1;
OY813003.1_Germaria_angustata_genome_assembly,_chromosome:_6	AUGUSTUS	stop_codon	14869798	14869800	.	+	0	ID=g24730.t1.stop1;Parent=g24730.t1;
OY813003.1_Germaria_angustata_genome_assembly,_chromosome:_6	AUGUSTUS	gene	14870553	14871085	.	+	.	ID=g24731;
OY813003.1_Germaria_angustata_genome_assembly,_chromosome:_6	AUGUSTUS	mRNA	14870553	14871085	0.78	+	.	ID=g24731.t1;Parent=g24731;
OY813003.1_Germaria_angustata_genome_assembly,_chromosome:_6	AUGUSTUS	start_codon	14870553	14870555	.	+	0	ID=g24731.t1.start1;Parent=g24731.t1;
OY813003.1_Germaria_angustata_genome_assembly,_chromosome:_6	AUGUSTUS	CDS	14870553	14870982	0.98	+	0	ID=g24731.t1.CDS1;Parent=g24731.t1;
OY813003.1_Germaria_angustata_genome_assembly,_chromosome:_6	AUGUSTUS	exon	14870553	14870982	.	+	.	ID=g24731.t1.exon1;Parent=g24731.t1;
OY813003.1_Germaria_angustata_genome_assembly,_chromosome:_6	AUGUSTUS	intron	14870983	14871041	0.78	+	.	ID=g24731.t1.intron1;Parent=g24731.t1;
OY813003.1_Germaria_angustata_genome_assembly,_chromosome:_6	AUGUSTUS	CDS	14871042	14871085	0.8	+	2	ID=g24731.t1.CDS2;Parent=g24731.t1;
OY813003.1_Germaria_angustata_genome_assembly,_chromosome:_6	AUGUSTUS	exon	14871042	14871085	.	+	.	ID=g24731.t1.exon2;Parent=g24731.t1;
OY813003.1_Germaria_angustata_genome_assembly,_chromosome:_6	AUGUSTUS	stop_codon	14871083	14871085	.	+	0	ID=g24731.t1.stop1;Parent=g24731.t1;
OY813003.1_Germaria_angustata_genome_assembly,_chromosome:_6	AUGUSTUS	mRNA	14870679	14871085	0.49	+	.	ID=g24731.t2;Parent=g24731;
OY813003.1_Germaria_angustata_genome_assembly,_chromosome:_6	AUGUSTUS	start_codon	14870679	14870681	.	+	0	ID=g24731.t2.start1;Parent=g24731.t2;
OY813003.1_Germaria_angustata_genome_assembly,_chromosome:_6	AUGUSTUS	CDS	14870679	14870982	0.79	+	0	ID=g24731.t2.CDS1;Parent=g24731.t2;
OY813003.1_Germaria_angustata_genome_assembly,_chromosome:_6	AUGUSTUS	exon	14870679	14870982	.	+	.	ID=g24731.t2.exon1;Parent=g24731.t2;
OY813003.1_Germaria_angustata_genome_assembly,_chromosome:_6	AUGUSTUS	intron	14870983	14871041	0.64	+	.	ID=g24731.t2.intron1;Parent=g24731.t2;
OY813003.1_Germaria_angustata_genome_assembly,_chromosome:_6	AUGUSTUS	CDS	14871042	14871085	0.67	+	2	ID=g24731.t2.CDS2;Parent=g24731.t2;
OY813003.1_Germaria_angustata_genome_assembly,_chromosome:_6	AUGUSTUS	exon	14871042	14871085	.	+	.	ID=g24731.t2.exon2;Parent=g24731.t2;
OY813003.1_Germaria_angustata_genome_assembly,_chromosome:_6	AUGUSTUS	stop_codon	14871083	14871085	.	+	0	ID=g24731.t2.stop1;Parent=g24731.t2;
OY813003.1_Germaria_angustata_genome_assembly,_chromosome:_6	GeneMark.hmm3	gene	14890903	14891094	.	-	.	ID=g24732;
OY813003.1_Germaria_angustata_genome_assembly,_chromosome:_6	GeneMark.hmm3	mRNA	14890903	14891094	.	-	.	ID=g24732.t1;Parent=g24732;
OY813003.1_Germaria_angustata_genome_assembly,_chromosome:_6	GeneMark.hmm3	CDS	14890903	14891094	.	-	0	ID=g24732.t1.CDS1;Parent=g24732.t1;
OY813003.1_Germaria_angustata_genome_assembly,_chromosome:_6	GeneMark.hmm3	exon	14890903	14891094	.	-	0	ID=g24732.t1.exon1;Parent=g24732.t1;
OY813003.1_Germaria_angustata_genome_assembly,_chromosome:_6	AUGUSTUS	gene	14890903	14904968	.	-	.	ID=g24733;
OY813003.1_Germaria_angustata_genome_assembly,_chromosome:_6	AUGUSTUS	mRNA	14890903	14904968	0.65	-	.	ID=g24733.t1;Parent=g24733;
OY813003.1_Germaria_angustata_genome_assembly,_chromosome:_6	AUGUSTUS	stop_codon	14890903	14890905	.	-	0	ID=g24733.t1.stop1;Parent=g24733.t1;
OY813003.1_Germaria_angustata_genome_assembly,_chromosome:_6	AUGUSTUS	CDS	14890903	14891513	0.98	-	2	ID=g24733.t1.CDS1;Parent=g24733.t1;
OY813003.1_Germaria_angustata_genome_assembly,_chromosome:_6	AUGUSTUS	exon	14890903	14891513	.	-	.	ID=g24733.t1.exon1;Parent=g24733.t1;
OY813003.1_Germaria_angustata_genome_assembly,_chromosome:_6	AUGUSTUS	intron	14891514	14898579	0.86	-	.	ID=g24733.t1.intron1;Parent=g24733.t1;
OY813003.1_Germaria_angustata_genome_assembly,_chromosome:_6	AUGUSTUS	CDS	14898580	14898794	0.68	-	1	ID=g24733.t1.CDS2;Parent=g24733.t1;
OY813003.1_Germaria_angustata_genome_assembly,_chromosome:_6	AUGUSTUS	exon	14898580	14898794	.	-	.	ID=g24733.t1.exon2;Parent=g24733.t1;
OY813003.1_Germaria_angustata_genome_assembly,_chromosome:_6	AUGUSTUS	intron	14898795	14904522	0.66	-	.	ID=g24733.t1.intron2;Parent=g24733.t1;
OY813003.1_Germaria_angustata_genome_assembly,_chromosome:_6	AUGUSTUS	CDS	14904523	14904968	0.83	-	0	ID=g24733.t1.CDS3;Parent=g24733.t1;
OY813003.1_Germaria_angustata_genome_assembly,_chromosome:_6	AUGUSTUS	exon	14904523	14904968	.	-	.	ID=g24733.t1.exon3;Parent=g24733.t1;
OY813003.1_Germaria_angustata_genome_assembly,_chromosome:_6	AUGUSTUS	start_codon	14904966	14904968	.	-	0	ID=g24733.t1.start1;Parent=g24733.t1;
OY813003.1_Germaria_angustata_genome_assembly,_chromosome:_6	AUGUSTUS	gene	14944895	14945404	.	-	.	ID=g24734;
OY813003.1_Germaria_angustata_genome_assembly,_chromosome:_6	AUGUSTUS	mRNA	14944895	14945404	1	-	.	ID=g24734.t1;Parent=g24734;
OY813003.1_Germaria_angustata_genome_assembly,_chromosome:_6	AUGUSTUS	stop_codon	14944895	14944897	.	-	0	ID=g24734.t1.stop1;Parent=g24734.t1;
OY813003.1_Germaria_angustata_genome_assembly,_chromosome:_6	AUGUSTUS	CDS	14944895	14945404	1	-	0	ID=g24734.t1.CDS1;Parent=g24734.t1;
OY813003.1_Germaria_angustata_genome_assembly,_chromosome:_6	AUGUSTUS	exon	14944895	14945404	.	-	.	ID=g24734.t1.exon1;Parent=g24734.t1;
OY813003.1_Germaria_angustata_genome_assembly,_chromosome:_6	AUGUSTUS	start_codon	14945402	14945404	.	-	0	ID=g24734.t1.start1;Parent=g24734.t1;
OY813003.1_Germaria_angustata_genome_assembly,_chromosome:_6	AUGUSTUS	gene	14967144	14967380	.	+	.	ID=g24735;
OY813003.1_Germaria_angustata_genome_assembly,_chromosome:_6	AUGUSTUS	mRNA	14967144	14967380	1	+	.	ID=g24735.t1;Parent=g24735;
OY813003.1_Germaria_angustata_genome_assembly,_chromosome:_6	AUGUSTUS	start_codon	14967144	14967146	.	+	0	ID=g24735.t1.start1;Parent=g24735.t1;
OY813003.1_Germaria_angustata_genome_assembly,_chromosome:_6	AUGUSTUS	CDS	14967144	14967380	1	+	0	ID=g24735.t1.CDS1;Parent=g24735.t1;
OY813003.1_Germaria_angustata_genome_assembly,_chromosome:_6	AUGUSTUS	exon	14967144	14967380	.	+	.	ID=g24735.t1.exon1;Parent=g24735.t1;
OY813003.1_Germaria_angustata_genome_assembly,_chromosome:_6	AUGUSTUS	stop_codon	14967378	14967380	.	+	0	ID=g24735.t1.stop1;Parent=g24735.t1;
OY813003.1_Germaria_angustata_genome_assembly,_chromosome:_6	AUGUSTUS	gene	14967426	14972462	.	+	.	ID=g24736;
OY813003.1_Germaria_angustata_genome_assembly,_chromosome:_6	AUGUSTUS	mRNA	14967426	14972462	0.07	+	.	ID=g24736.t1;Parent=g24736;
OY813003.1_Germaria_angustata_genome_assembly,_chromosome:_6	AUGUSTUS	start_codon	14967426	14967428	.	+	0	ID=g24736.t1.start1;Parent=g24736.t1;
OY813003.1_Germaria_angustata_genome_assembly,_chromosome:_6	AUGUSTUS	CDS	14967426	14968112	0.95	+	0	ID=g24736.t1.CDS1;Parent=g24736.t1;
OY813003.1_Germaria_angustata_genome_assembly,_chromosome:_6	AUGUSTUS	exon	14967426	14968112	.	+	.	ID=g24736.t1.exon1;Parent=g24736.t1;
OY813003.1_Germaria_angustata_genome_assembly,_chromosome:_6	AUGUSTUS	intron	14968113	14968182	0.95	+	.	ID=g24736.t1.intron1;Parent=g24736.t1;
OY813003.1_Germaria_angustata_genome_assembly,_chromosome:_6	AUGUSTUS	CDS	14968183	14969512	0.54	+	0	ID=g24736.t1.CDS2;Parent=g24736.t1;
OY813003.1_Germaria_angustata_genome_assembly,_chromosome:_6	AUGUSTUS	exon	14968183	14969512	.	+	.	ID=g24736.t1.exon2;Parent=g24736.t1;
OY813003.1_Germaria_angustata_genome_assembly,_chromosome:_6	AUGUSTUS	intron	14969513	14969568	0.54	+	.	ID=g24736.t1.intron2;Parent=g24736.t1;
OY813003.1_Germaria_angustata_genome_assembly,_chromosome:_6	AUGUSTUS	CDS	14969569	14970247	0.24	+	2	ID=g24736.t1.CDS3;Parent=g24736.t1;
OY813003.1_Germaria_angustata_genome_assembly,_chromosome:_6	AUGUSTUS	exon	14969569	14970247	.	+	.	ID=g24736.t1.exon3;Parent=g24736.t1;
OY813003.1_Germaria_angustata_genome_assembly,_chromosome:_6	AUGUSTUS	intron	14970248	14970342	0.52	+	.	ID=g24736.t1.intron3;Parent=g24736.t1;
OY813003.1_Germaria_angustata_genome_assembly,_chromosome:_6	AUGUSTUS	CDS	14970343	14970834	0.21	+	1	ID=g24736.t1.CDS4;Parent=g24736.t1;
OY813003.1_Germaria_angustata_genome_assembly,_chromosome:_6	AUGUSTUS	exon	14970343	14970834	.	+	.	ID=g24736.t1.exon4;Parent=g24736.t1;
OY813003.1_Germaria_angustata_genome_assembly,_chromosome:_6	AUGUSTUS	intron	14970835	14972308	0.31	+	.	ID=g24736.t1.intron4;Parent=g24736.t1;
OY813003.1_Germaria_angustata_genome_assembly,_chromosome:_6	AUGUSTUS	CDS	14972309	14972462	0.33	+	1	ID=g24736.t1.CDS5;Parent=g24736.t1;
OY813003.1_Germaria_angustata_genome_assembly,_chromosome:_6	AUGUSTUS	exon	14972309	14972462	.	+	.	ID=g24736.t1.exon5;Parent=g24736.t1;
OY813003.1_Germaria_angustata_genome_assembly,_chromosome:_6	AUGUSTUS	stop_codon	14972460	14972462	.	+	0	ID=g24736.t1.stop1;Parent=g24736.t1;
OY813003.1_Germaria_angustata_genome_assembly,_chromosome:_6	AUGUSTUS	gene	15019588	15020152	.	+	.	ID=g24737;
OY813003.1_Germaria_angustata_genome_assembly,_chromosome:_6	AUGUSTUS	mRNA	15019588	15020152	0.88	+	.	ID=g24737.t1;Parent=g24737;
OY813003.1_Germaria_angustata_genome_assembly,_chromosome:_6	AUGUSTUS	start_codon	15019588	15019590	.	+	0	ID=g24737.t1.start1;Parent=g24737.t1;
OY813003.1_Germaria_angustata_genome_assembly,_chromosome:_6	AUGUSTUS	CDS	15019588	15019737	0.92	+	0	ID=g24737.t1.CDS1;Parent=g24737.t1;
OY813003.1_Germaria_angustata_genome_assembly,_chromosome:_6	AUGUSTUS	exon	15019588	15019737	.	+	.	ID=g24737.t1.exon1;Parent=g24737.t1;
OY813003.1_Germaria_angustata_genome_assembly,_chromosome:_6	AUGUSTUS	intron	15019738	15019792	1	+	.	ID=g24737.t1.intron1;Parent=g24737.t1;
OY813003.1_Germaria_angustata_genome_assembly,_chromosome:_6	AUGUSTUS	CDS	15019793	15020152	0.96	+	0	ID=g24737.t1.CDS2;Parent=g24737.t1;
OY813003.1_Germaria_angustata_genome_assembly,_chromosome:_6	AUGUSTUS	exon	15019793	15020152	.	+	.	ID=g24737.t1.exon2;Parent=g24737.t1;
OY813003.1_Germaria_angustata_genome_assembly,_chromosome:_6	AUGUSTUS	stop_codon	15020150	15020152	.	+	0	ID=g24737.t1.stop1;Parent=g24737.t1;
OY813003.1_Germaria_angustata_genome_assembly,_chromosome:_6	AUGUSTUS	gene	15020367	15021169	.	-	.	ID=g24738;
OY813003.1_Germaria_angustata_genome_assembly,_chromosome:_6	AUGUSTUS	mRNA	15020367	15021169	1	-	.	ID=g24738.t1;Parent=g24738;
OY813003.1_Germaria_angustata_genome_assembly,_chromosome:_6	AUGUSTUS	stop_codon	15020367	15020369	.	-	0	ID=g24738.t1.stop1;Parent=g24738.t1;
OY813003.1_Germaria_angustata_genome_assembly,_chromosome:_6	AUGUSTUS	CDS	15020367	15020495	1	-	0	ID=g24738.t1.CDS1;Parent=g24738.t1;
OY813003.1_Germaria_angustata_genome_assembly,_chromosome:_6	AUGUSTUS	exon	15020367	15020495	.	-	.	ID=g24738.t1.exon1;Parent=g24738.t1;
OY813003.1_Germaria_angustata_genome_assembly,_chromosome:_6	AUGUSTUS	intron	15020496	15020570	1	-	.	ID=g24738.t1.intron1;Parent=g24738.t1;
OY813003.1_Germaria_angustata_genome_assembly,_chromosome:_6	AUGUSTUS	CDS	15020571	15020997	1	-	1	ID=g24738.t1.CDS2;Parent=g24738.t1;
OY813003.1_Germaria_angustata_genome_assembly,_chromosome:_6	AUGUSTUS	exon	15020571	15020997	.	-	.	ID=g24738.t1.exon2;Parent=g24738.t1;
OY813003.1_Germaria_angustata_genome_assembly,_chromosome:_6	AUGUSTUS	intron	15020998	15021053	1	-	.	ID=g24738.t1.intron2;Parent=g24738.t1;
OY813003.1_Germaria_angustata_genome_assembly,_chromosome:_6	AUGUSTUS	CDS	15021054	15021169	1	-	0	ID=g24738.t1.CDS3;Parent=g24738.t1;
OY813003.1_Germaria_angustata_genome_assembly,_chromosome:_6	AUGUSTUS	exon	15021054	15021169	.	-	.	ID=g24738.t1.exon3;Parent=g24738.t1;
OY813003.1_Germaria_angustata_genome_assembly,_chromosome:_6	AUGUSTUS	start_codon	15021167	15021169	.	-	0	ID=g24738.t1.start1;Parent=g24738.t1;
OY813003.1_Germaria_angustata_genome_assembly,_chromosome:_6	AUGUSTUS	gene	15025481	15027106	.	-	.	ID=g24739;
OY813003.1_Germaria_angustata_genome_assembly,_chromosome:_6	AUGUSTUS	mRNA	15025481	15027106	0.49	-	.	ID=g24739.t1;Parent=g24739;
OY813003.1_Germaria_angustata_genome_assembly,_chromosome:_6	AUGUSTUS	stop_codon	15025481	15025483	.	-	0	ID=g24739.t1.stop1;Parent=g24739.t1;
OY813003.1_Germaria_angustata_genome_assembly,_chromosome:_6	AUGUSTUS	CDS	15025481	15027106	0.49	-	0	ID=g24739.t1.CDS1;Parent=g24739.t1;
OY813003.1_Germaria_angustata_genome_assembly,_chromosome:_6	AUGUSTUS	exon	15025481	15027106	.	-	.	ID=g24739.t1.exon1;Parent=g24739.t1;
OY813003.1_Germaria_angustata_genome_assembly,_chromosome:_6	AUGUSTUS	start_codon	15027104	15027106	.	-	0	ID=g24739.t1.start1;Parent=g24739.t1;
OY813003.1_Germaria_angustata_genome_assembly,_chromosome:_6	AUGUSTUS	gene	15025481	15029617	.	-	.	ID=g24740;
OY813003.1_Germaria_angustata_genome_assembly,_chromosome:_6	AUGUSTUS	mRNA	15025481	15029617	0.58	-	.	ID=g24740.t1;Parent=g24740;
OY813003.1_Germaria_angustata_genome_assembly,_chromosome:_6	AUGUSTUS	stop_codon	15025481	15025483	.	-	0	ID=g24740.t1.stop1;Parent=g24740.t1;
OY813003.1_Germaria_angustata_genome_assembly,_chromosome:_6	AUGUSTUS	CDS	15025481	15025740	1	-	2	ID=g24740.t1.CDS1;Parent=g24740.t1;
OY813003.1_Germaria_angustata_genome_assembly,_chromosome:_6	AUGUSTUS	exon	15025481	15025740	.	-	.	ID=g24740.t1.exon1;Parent=g24740.t1;
OY813003.1_Germaria_angustata_genome_assembly,_chromosome:_6	AUGUSTUS	intron	15025741	15026718	0.65	-	.	ID=g24740.t1.intron1;Parent=g24740.t1;
OY813003.1_Germaria_angustata_genome_assembly,_chromosome:_6	AUGUSTUS	CDS	15026719	15026990	0.58	-	1	ID=g24740.t1.CDS2;Parent=g24740.t1;
OY813003.1_Germaria_angustata_genome_assembly,_chromosome:_6	AUGUSTUS	exon	15026719	15026990	.	-	.	ID=g24740.t1.exon2;Parent=g24740.t1;
OY813003.1_Germaria_angustata_genome_assembly,_chromosome:_6	AUGUSTUS	intron	15026991	15029468	0.82	-	.	ID=g24740.t1.intron2;Parent=g24740.t1;
OY813003.1_Germaria_angustata_genome_assembly,_chromosome:_6	AUGUSTUS	CDS	15029469	15029617	0.93	-	0	ID=g24740.t1.CDS3;Parent=g24740.t1;
OY813003.1_Germaria_angustata_genome_assembly,_chromosome:_6	AUGUSTUS	exon	15029469	15029617	.	-	.	ID=g24740.t1.exon3;Parent=g24740.t1;
OY813003.1_Germaria_angustata_genome_assembly,_chromosome:_6	AUGUSTUS	start_codon	15029615	15029617	.	-	0	ID=g24740.t1.start1;Parent=g24740.t1;
OY813003.1_Germaria_angustata_genome_assembly,_chromosome:_6	AUGUSTUS	gene	15035408	15035782	.	-	.	ID=g24741;
OY813003.1_Germaria_angustata_genome_assembly,_chromosome:_6	AUGUSTUS	mRNA	15035408	15035782	1	-	.	ID=g24741.t1;Parent=g24741;
OY813003.1_Germaria_angustata_genome_assembly,_chromosome:_6	AUGUSTUS	stop_codon	15035408	15035410	.	-	0	ID=g24741.t1.stop1;Parent=g24741.t1;
OY813003.1_Germaria_angustata_genome_assembly,_chromosome:_6	AUGUSTUS	CDS	15035408	15035782	1	-	0	ID=g24741.t1.CDS1;Parent=g24741.t1;
OY813003.1_Germaria_angustata_genome_assembly,_chromosome:_6	AUGUSTUS	exon	15035408	15035782	.	-	.	ID=g24741.t1.exon1;Parent=g24741.t1;
OY813003.1_Germaria_angustata_genome_assembly,_chromosome:_6	AUGUSTUS	start_codon	15035780	15035782	.	-	0	ID=g24741.t1.start1;Parent=g24741.t1;
OY813003.1_Germaria_angustata_genome_assembly,_chromosome:_6	AUGUSTUS	gene	15035408	15036477	.	-	.	ID=g24742;
OY813003.1_Germaria_angustata_genome_assembly,_chromosome:_6	AUGUSTUS	mRNA	15035408	15036477	0.84	-	.	ID=g24742.t1;Parent=g24742;
OY813003.1_Germaria_angustata_genome_assembly,_chromosome:_6	AUGUSTUS	stop_codon	15035408	15035410	.	-	0	ID=g24742.t1.stop1;Parent=g24742.t1;
OY813003.1_Germaria_angustata_genome_assembly,_chromosome:_6	AUGUSTUS	CDS	15035408	15035877	0.84	-	2	ID=g24742.t1.CDS1;Parent=g24742.t1;
OY813003.1_Germaria_angustata_genome_assembly,_chromosome:_6	AUGUSTUS	exon	15035408	15035877	.	-	.	ID=g24742.t1.exon1;Parent=g24742.t1;
OY813003.1_Germaria_angustata_genome_assembly,_chromosome:_6	AUGUSTUS	intron	15035878	15036332	0.84	-	.	ID=g24742.t1.intron1;Parent=g24742.t1;
OY813003.1_Germaria_angustata_genome_assembly,_chromosome:_6	AUGUSTUS	CDS	15036333	15036477	0.86	-	0	ID=g24742.t1.CDS2;Parent=g24742.t1;
OY813003.1_Germaria_angustata_genome_assembly,_chromosome:_6	AUGUSTUS	exon	15036333	15036477	.	-	.	ID=g24742.t1.exon2;Parent=g24742.t1;
OY813003.1_Germaria_angustata_genome_assembly,_chromosome:_6	AUGUSTUS	start_codon	15036475	15036477	.	-	0	ID=g24742.t1.start1;Parent=g24742.t1;
OY813003.1_Germaria_angustata_genome_assembly,_chromosome:_6	AUGUSTUS	mRNA	15036247	15036477	0.53	-	.	ID=g24742.t2;Parent=g24742;
OY813003.1_Germaria_angustata_genome_assembly,_chromosome:_6	AUGUSTUS	stop_codon	15036247	15036249	.	-	0	ID=g24742.t2.stop1;Parent=g24742.t2;
OY813003.1_Germaria_angustata_genome_assembly,_chromosome:_6	AUGUSTUS	CDS	15036247	15036477	0.53	-	0	ID=g24742.t2.CDS1;Parent=g24742.t2;
OY813003.1_Germaria_angustata_genome_assembly,_chromosome:_6	AUGUSTUS	exon	15036247	15036477	.	-	.	ID=g24742.t2.exon1;Parent=g24742.t2;
OY813003.1_Germaria_angustata_genome_assembly,_chromosome:_6	AUGUSTUS	start_codon	15036475	15036477	.	-	0	ID=g24742.t2.start1;Parent=g24742.t2;
OY813003.1_Germaria_angustata_genome_assembly,_chromosome:_6	AUGUSTUS	gene	15036559	15037119	.	-	.	ID=g24743;
OY813003.1_Germaria_angustata_genome_assembly,_chromosome:_6	AUGUSTUS	mRNA	15036559	15037119	0.59	-	.	ID=g24743.t1;Parent=g24743;
OY813003.1_Germaria_angustata_genome_assembly,_chromosome:_6	AUGUSTUS	stop_codon	15036559	15036561	.	-	0	ID=g24743.t1.stop1;Parent=g24743.t1;
OY813003.1_Germaria_angustata_genome_assembly,_chromosome:_6	AUGUSTUS	CDS	15036559	15036966	0.63	-	0	ID=g24743.t1.CDS1;Parent=g24743.t1;
OY813003.1_Germaria_angustata_genome_assembly,_chromosome:_6	AUGUSTUS	exon	15036559	15036966	.	-	.	ID=g24743.t1.exon1;Parent=g24743.t1;
OY813003.1_Germaria_angustata_genome_assembly,_chromosome:_6	AUGUSTUS	intron	15036967	15037053	0.62	-	.	ID=g24743.t1.intron1;Parent=g24743.t1;
OY813003.1_Germaria_angustata_genome_assembly,_chromosome:_6	AUGUSTUS	CDS	15037054	15037119	0.9	-	0	ID=g24743.t1.CDS2;Parent=g24743.t1;
OY813003.1_Germaria_angustata_genome_assembly,_chromosome:_6	AUGUSTUS	exon	15037054	15037119	.	-	.	ID=g24743.t1.exon2;Parent=g24743.t1;
OY813003.1_Germaria_angustata_genome_assembly,_chromosome:_6	AUGUSTUS	start_codon	15037117	15037119	.	-	0	ID=g24743.t1.start1;Parent=g24743.t1;
OY813003.1_Germaria_angustata_genome_assembly,_chromosome:_6	AUGUSTUS	gene	15076217	15076465	.	-	.	ID=g24744;
OY813003.1_Germaria_angustata_genome_assembly,_chromosome:_6	AUGUSTUS	mRNA	15076217	15076465	0.51	-	.	ID=g24744.t1;Parent=g24744;
OY813003.1_Germaria_angustata_genome_assembly,_chromosome:_6	AUGUSTUS	stop_codon	15076217	15076219	.	-	0	ID=g24744.t1.stop1;Parent=g24744.t1;
OY813003.1_Germaria_angustata_genome_assembly,_chromosome:_6	AUGUSTUS	CDS	15076217	15076465	0.51	-	0	ID=g24744.t1.CDS1;Parent=g24744.t1;
OY813003.1_Germaria_angustata_genome_assembly,_chromosome:_6	AUGUSTUS	exon	15076217	15076465	.	-	.	ID=g24744.t1.exon1;Parent=g24744.t1;
OY813003.1_Germaria_angustata_genome_assembly,_chromosome:_6	AUGUSTUS	start_codon	15076463	15076465	.	-	0	ID=g24744.t1.start1;Parent=g24744.t1;
OY813003.1_Germaria_angustata_genome_assembly,_chromosome:_6	AUGUSTUS	gene	15079227	15080421	.	-	.	ID=g24745;
OY813003.1_Germaria_angustata_genome_assembly,_chromosome:_6	AUGUSTUS	mRNA	15079227	15080421	0.33	-	.	ID=g24745.t1;Parent=g24745;
OY813003.1_Germaria_angustata_genome_assembly,_chromosome:_6	AUGUSTUS	stop_codon	15079227	15079229	.	-	0	ID=g24745.t1.stop1;Parent=g24745.t1;
OY813003.1_Germaria_angustata_genome_assembly,_chromosome:_6	AUGUSTUS	CDS	15079227	15079826	0.33	-	0	ID=g24745.t1.CDS1;Parent=g24745.t1;
OY813003.1_Germaria_angustata_genome_assembly,_chromosome:_6	AUGUSTUS	exon	15079227	15079826	.	-	.	ID=g24745.t1.exon1;Parent=g24745.t1;
OY813003.1_Germaria_angustata_genome_assembly,_chromosome:_6	AUGUSTUS	intron	15079827	15080028	0.38	-	.	ID=g24745.t1.intron1;Parent=g24745.t1;
OY813003.1_Germaria_angustata_genome_assembly,_chromosome:_6	AUGUSTUS	CDS	15080029	15080421	0.73	-	0	ID=g24745.t1.CDS2;Parent=g24745.t1;
OY813003.1_Germaria_angustata_genome_assembly,_chromosome:_6	AUGUSTUS	exon	15080029	15080421	.	-	.	ID=g24745.t1.exon2;Parent=g24745.t1;
OY813003.1_Germaria_angustata_genome_assembly,_chromosome:_6	AUGUSTUS	start_codon	15080419	15080421	.	-	0	ID=g24745.t1.start1;Parent=g24745.t1;
OY813003.1_Germaria_angustata_genome_assembly,_chromosome:_6	AUGUSTUS	gene	15080932	15081294	.	+	.	ID=g24746;
OY813003.1_Germaria_angustata_genome_assembly,_chromosome:_6	AUGUSTUS	mRNA	15080932	15081294	1	+	.	ID=g24746.t1;Parent=g24746;
OY813003.1_Germaria_angustata_genome_assembly,_chromosome:_6	AUGUSTUS	start_codon	15080932	15080934	.	+	0	ID=g24746.t1.start1;Parent=g24746.t1;
OY813003.1_Germaria_angustata_genome_assembly,_chromosome:_6	AUGUSTUS	CDS	15080932	15081294	1	+	0	ID=g24746.t1.CDS1;Parent=g24746.t1;
OY813003.1_Germaria_angustata_genome_assembly,_chromosome:_6	AUGUSTUS	exon	15080932	15081294	.	+	.	ID=g24746.t1.exon1;Parent=g24746.t1;
OY813003.1_Germaria_angustata_genome_assembly,_chromosome:_6	AUGUSTUS	stop_codon	15081292	15081294	.	+	0	ID=g24746.t1.stop1;Parent=g24746.t1;
OY813003.1_Germaria_angustata_genome_assembly,_chromosome:_6	AUGUSTUS	gene	15081360	15082037	.	+	.	ID=g24747;
OY813003.1_Germaria_angustata_genome_assembly,_chromosome:_6	AUGUSTUS	mRNA	15081360	15082037	1	+	.	ID=g24747.t1;Parent=g24747;
OY813003.1_Germaria_angustata_genome_assembly,_chromosome:_6	AUGUSTUS	start_codon	15081360	15081362	.	+	0	ID=g24747.t1.start1;Parent=g24747.t1;
OY813003.1_Germaria_angustata_genome_assembly,_chromosome:_6	AUGUSTUS	CDS	15081360	15082037	1	+	0	ID=g24747.t1.CDS1;Parent=g24747.t1;
OY813003.1_Germaria_angustata_genome_assembly,_chromosome:_6	AUGUSTUS	exon	15081360	15082037	.	+	.	ID=g24747.t1.exon1;Parent=g24747.t1;
OY813003.1_Germaria_angustata_genome_assembly,_chromosome:_6	AUGUSTUS	stop_codon	15082035	15082037	.	+	0	ID=g24747.t1.stop1;Parent=g24747.t1;
OY813003.1_Germaria_angustata_genome_assembly,_chromosome:_6	AUGUSTUS	gene	15082206	15082841	.	+	.	ID=g24748;
OY813003.1_Germaria_angustata_genome_assembly,_chromosome:_6	AUGUSTUS	mRNA	15082206	15082841	1	+	.	ID=g24748.t1;Parent=g24748;
OY813003.1_Germaria_angustata_genome_assembly,_chromosome:_6	AUGUSTUS	start_codon	15082206	15082208	.	+	0	ID=g24748.t1.start1;Parent=g24748.t1;
OY813003.1_Germaria_angustata_genome_assembly,_chromosome:_6	AUGUSTUS	CDS	15082206	15082841	1	+	0	ID=g24748.t1.CDS1;Parent=g24748.t1;
OY813003.1_Germaria_angustata_genome_assembly,_chromosome:_6	AUGUSTUS	exon	15082206	15082841	.	+	.	ID=g24748.t1.exon1;Parent=g24748.t1;
OY813003.1_Germaria_angustata_genome_assembly,_chromosome:_6	AUGUSTUS	stop_codon	15082839	15082841	.	+	0	ID=g24748.t1.stop1;Parent=g24748.t1;
OY813003.1_Germaria_angustata_genome_assembly,_chromosome:_6	AUGUSTUS	gene	15082868	15083728	.	+	.	ID=g24749;
OY813003.1_Germaria_angustata_genome_assembly,_chromosome:_6	AUGUSTUS	mRNA	15082868	15083728	1	+	.	ID=g24749.t1;Parent=g24749;
OY813003.1_Germaria_angustata_genome_assembly,_chromosome:_6	AUGUSTUS	start_codon	15082868	15082870	.	+	0	ID=g24749.t1.start1;Parent=g24749.t1;
OY813003.1_Germaria_angustata_genome_assembly,_chromosome:_6	AUGUSTUS	CDS	15082868	15083728	1	+	0	ID=g24749.t1.CDS1;Parent=g24749.t1;
OY813003.1_Germaria_angustata_genome_assembly,_chromosome:_6	AUGUSTUS	exon	15082868	15083728	.	+	.	ID=g24749.t1.exon1;Parent=g24749.t1;
OY813003.1_Germaria_angustata_genome_assembly,_chromosome:_6	AUGUSTUS	stop_codon	15083726	15083728	.	+	0	ID=g24749.t1.stop1;Parent=g24749.t1;
OY813003.1_Germaria_angustata_genome_assembly,_chromosome:_6	AUGUSTUS	mRNA	15082913	15083728	0.99	+	.	ID=g24749.t2;Parent=g24749;
OY813003.1_Germaria_angustata_genome_assembly,_chromosome:_6	AUGUSTUS	start_codon	15082913	15082915	.	+	0	ID=g24749.t2.start1;Parent=g24749.t2;
OY813003.1_Germaria_angustata_genome_assembly,_chromosome:_6	AUGUSTUS	CDS	15082913	15083728	0.99	+	0	ID=g24749.t2.CDS1;Parent=g24749.t2;
OY813003.1_Germaria_angustata_genome_assembly,_chromosome:_6	AUGUSTUS	exon	15082913	15083728	.	+	.	ID=g24749.t2.exon1;Parent=g24749.t2;
OY813003.1_Germaria_angustata_genome_assembly,_chromosome:_6	AUGUSTUS	stop_codon	15083726	15083728	.	+	0	ID=g24749.t2.stop1;Parent=g24749.t2;
OY813003.1_Germaria_angustata_genome_assembly,_chromosome:_6	AUGUSTUS	gene	15084239	15085030	.	+	.	ID=g24750;
OY813003.1_Germaria_angustata_genome_assembly,_chromosome:_6	AUGUSTUS	mRNA	15084239	15085030	1	+	.	ID=g24750.t1;Parent=g24750;
OY813003.1_Germaria_angustata_genome_assembly,_chromosome:_6	AUGUSTUS	start_codon	15084239	15084241	.	+	0	ID=g24750.t1.start1;Parent=g24750.t1;
OY813003.1_Germaria_angustata_genome_assembly,_chromosome:_6	AUGUSTUS	CDS	15084239	15085030	1	+	0	ID=g24750.t1.CDS1;Parent=g24750.t1;
OY813003.1_Germaria_angustata_genome_assembly,_chromosome:_6	AUGUSTUS	exon	15084239	15085030	.	+	.	ID=g24750.t1.exon1;Parent=g24750.t1;
OY813003.1_Germaria_angustata_genome_assembly,_chromosome:_6	AUGUSTUS	stop_codon	15085028	15085030	.	+	0	ID=g24750.t1.stop1;Parent=g24750.t1;
OY813003.1_Germaria_angustata_genome_assembly,_chromosome:_6	AUGUSTUS	mRNA	15084239	15084755	0.36	+	.	ID=g24750.t2;Parent=g24750;
OY813003.1_Germaria_angustata_genome_assembly,_chromosome:_6	AUGUSTUS	start_codon	15084239	15084241	.	+	0	ID=g24750.t2.start1;Parent=g24750.t2;
OY813003.1_Germaria_angustata_genome_assembly,_chromosome:_6	AUGUSTUS	CDS	15084239	15084353	0.86	+	0	ID=g24750.t2.CDS1;Parent=g24750.t2;
OY813003.1_Germaria_angustata_genome_assembly,_chromosome:_6	AUGUSTUS	exon	15084239	15084353	.	+	.	ID=g24750.t2.exon1;Parent=g24750.t2;
OY813003.1_Germaria_angustata_genome_assembly,_chromosome:_6	AUGUSTUS	intron	15084354	15084434	0.51	+	.	ID=g24750.t2.intron1;Parent=g24750.t2;
OY813003.1_Germaria_angustata_genome_assembly,_chromosome:_6	AUGUSTUS	CDS	15084435	15084666	0.41	+	2	ID=g24750.t2.CDS2;Parent=g24750.t2;
OY813003.1_Germaria_angustata_genome_assembly,_chromosome:_6	AUGUSTUS	exon	15084435	15084666	.	+	.	ID=g24750.t2.exon2;Parent=g24750.t2;
OY813003.1_Germaria_angustata_genome_assembly,_chromosome:_6	AUGUSTUS	intron	15084667	15084727	0.39	+	.	ID=g24750.t2.intron2;Parent=g24750.t2;
OY813003.1_Germaria_angustata_genome_assembly,_chromosome:_6	AUGUSTUS	CDS	15084728	15084755	0.39	+	1	ID=g24750.t2.CDS3;Parent=g24750.t2;
OY813003.1_Germaria_angustata_genome_assembly,_chromosome:_6	AUGUSTUS	exon	15084728	15084755	.	+	.	ID=g24750.t2.exon3;Parent=g24750.t2;
OY813003.1_Germaria_angustata_genome_assembly,_chromosome:_6	AUGUSTUS	stop_codon	15084753	15084755	.	+	0	ID=g24750.t2.stop1;Parent=g24750.t2;
OY813003.1_Germaria_angustata_genome_assembly,_chromosome:_6	AUGUSTUS	gene	15085058	15086766	.	+	.	ID=g24751;
OY813003.1_Germaria_angustata_genome_assembly,_chromosome:_6	AUGUSTUS	mRNA	15085058	15086766	0.98	+	.	ID=g24751.t1;Parent=g24751;
OY813003.1_Germaria_angustata_genome_assembly,_chromosome:_6	AUGUSTUS	start_codon	15085058	15085060	.	+	0	ID=g24751.t1.start1;Parent=g24751.t1;
OY813003.1_Germaria_angustata_genome_assembly,_chromosome:_6	AUGUSTUS	CDS	15085058	15085218	0.98	+	0	ID=g24751.t1.CDS1;Parent=g24751.t1;
OY813003.1_Germaria_angustata_genome_assembly,_chromosome:_6	AUGUSTUS	exon	15085058	15085218	.	+	.	ID=g24751.t1.exon1;Parent=g24751.t1;
OY813003.1_Germaria_angustata_genome_assembly,_chromosome:_6	AUGUSTUS	intron	15085219	15086588	0.99	+	.	ID=g24751.t1.intron1;Parent=g24751.t1;
OY813003.1_Germaria_angustata_genome_assembly,_chromosome:_6	AUGUSTUS	CDS	15086589	15086766	0.99	+	1	ID=g24751.t1.CDS2;Parent=g24751.t1;
OY813003.1_Germaria_angustata_genome_assembly,_chromosome:_6	AUGUSTUS	exon	15086589	15086766	.	+	.	ID=g24751.t1.exon2;Parent=g24751.t1;
OY813003.1_Germaria_angustata_genome_assembly,_chromosome:_6	AUGUSTUS	stop_codon	15086764	15086766	.	+	0	ID=g24751.t1.stop1;Parent=g24751.t1;
OY813003.1_Germaria_angustata_genome_assembly,_chromosome:_6	AUGUSTUS	gene	15085846	15086766	.	+	.	ID=g24752;
OY813003.1_Germaria_angustata_genome_assembly,_chromosome:_6	AUGUSTUS	mRNA	15085846	15086766	0.75	+	.	ID=g24752.t1;Parent=g24752;
OY813003.1_Germaria_angustata_genome_assembly,_chromosome:_6	AUGUSTUS	start_codon	15085846	15085848	.	+	0	ID=g24752.t1.start1;Parent=g24752.t1;
OY813003.1_Germaria_angustata_genome_assembly,_chromosome:_6	AUGUSTUS	CDS	15085846	15086164	0.75	+	0	ID=g24752.t1.CDS1;Parent=g24752.t1;
OY813003.1_Germaria_angustata_genome_assembly,_chromosome:_6	AUGUSTUS	exon	15085846	15086164	.	+	.	ID=g24752.t1.exon1;Parent=g24752.t1;
OY813003.1_Germaria_angustata_genome_assembly,_chromosome:_6	AUGUSTUS	intron	15086165	15086632	0.77	+	.	ID=g24752.t1.intron1;Parent=g24752.t1;
OY813003.1_Germaria_angustata_genome_assembly,_chromosome:_6	AUGUSTUS	CDS	15086633	15086766	0.99	+	2	ID=g24752.t1.CDS2;Parent=g24752.t1;
OY813003.1_Germaria_angustata_genome_assembly,_chromosome:_6	AUGUSTUS	exon	15086633	15086766	.	+	.	ID=g24752.t1.exon2;Parent=g24752.t1;
OY813003.1_Germaria_angustata_genome_assembly,_chromosome:_6	AUGUSTUS	stop_codon	15086764	15086766	.	+	0	ID=g24752.t1.stop1;Parent=g24752.t1;
OY813003.1_Germaria_angustata_genome_assembly,_chromosome:_6	AUGUSTUS	gene	15132076	15132944	.	-	.	ID=g24753;
OY813003.1_Germaria_angustata_genome_assembly,_chromosome:_6	AUGUSTUS	mRNA	15132076	15132944	0.5	-	.	ID=g24753.t1;Parent=g24753;
OY813003.1_Germaria_angustata_genome_assembly,_chromosome:_6	AUGUSTUS	stop_codon	15132076	15132078	.	-	0	ID=g24753.t1.stop1;Parent=g24753.t1;
OY813003.1_Germaria_angustata_genome_assembly,_chromosome:_6	AUGUSTUS	CDS	15132076	15132353	0.55	-	2	ID=g24753.t1.CDS1;Parent=g24753.t1;
OY813003.1_Germaria_angustata_genome_assembly,_chromosome:_6	AUGUSTUS	exon	15132076	15132353	.	-	.	ID=g24753.t1.exon1;Parent=g24753.t1;
OY813003.1_Germaria_angustata_genome_assembly,_chromosome:_6	AUGUSTUS	intron	15132354	15132919	0.5	-	.	ID=g24753.t1.intron1;Parent=g24753.t1;
OY813003.1_Germaria_angustata_genome_assembly,_chromosome:_6	AUGUSTUS	CDS	15132920	15132944	1	-	0	ID=g24753.t1.CDS2;Parent=g24753.t1;
OY813003.1_Germaria_angustata_genome_assembly,_chromosome:_6	AUGUSTUS	exon	15132920	15132944	.	-	.	ID=g24753.t1.exon2;Parent=g24753.t1;
OY813003.1_Germaria_angustata_genome_assembly,_chromosome:_6	AUGUSTUS	start_codon	15132942	15132944	.	-	0	ID=g24753.t1.start1;Parent=g24753.t1;
OY813003.1_Germaria_angustata_genome_assembly,_chromosome:_6	AUGUSTUS	gene	15144617	15146275	.	-	.	ID=g24754;
OY813003.1_Germaria_angustata_genome_assembly,_chromosome:_6	AUGUSTUS	mRNA	15144617	15146275	1	-	.	ID=g24754.t1;Parent=g24754;
OY813003.1_Germaria_angustata_genome_assembly,_chromosome:_6	AUGUSTUS	stop_codon	15144617	15144619	.	-	0	ID=g24754.t1.stop1;Parent=g24754.t1;
OY813003.1_Germaria_angustata_genome_assembly,_chromosome:_6	AUGUSTUS	CDS	15144617	15146275	1	-	0	ID=g24754.t1.CDS1;Parent=g24754.t1;
OY813003.1_Germaria_angustata_genome_assembly,_chromosome:_6	AUGUSTUS	exon	15144617	15146275	.	-	.	ID=g24754.t1.exon1;Parent=g24754.t1;
OY813003.1_Germaria_angustata_genome_assembly,_chromosome:_6	AUGUSTUS	start_codon	15146273	15146275	.	-	0	ID=g24754.t1.start1;Parent=g24754.t1;
OY813003.1_Germaria_angustata_genome_assembly,_chromosome:_6	AUGUSTUS	gene	15174563	15184130	.	-	.	ID=g24755;
OY813003.1_Germaria_angustata_genome_assembly,_chromosome:_6	AUGUSTUS	mRNA	15174563	15184130	0.12	-	.	ID=g24755.t1;Parent=g24755;
OY813003.1_Germaria_angustata_genome_assembly,_chromosome:_6	AUGUSTUS	stop_codon	15174563	15174565	.	-	0	ID=g24755.t1.stop1;Parent=g24755.t1;
OY813003.1_Germaria_angustata_genome_assembly,_chromosome:_6	AUGUSTUS	CDS	15174563	15174754	0.24	-	0	ID=g24755.t1.CDS1;Parent=g24755.t1;
OY813003.1_Germaria_angustata_genome_assembly,_chromosome:_6	AUGUSTUS	exon	15174563	15174754	.	-	.	ID=g24755.t1.exon1;Parent=g24755.t1;
OY813003.1_Germaria_angustata_genome_assembly,_chromosome:_6	AUGUSTUS	intron	15174755	15176856	0.24	-	.	ID=g24755.t1.intron1;Parent=g24755.t1;
OY813003.1_Germaria_angustata_genome_assembly,_chromosome:_6	AUGUSTUS	CDS	15176857	15177041	0.95	-	2	ID=g24755.t1.CDS2;Parent=g24755.t1;
OY813003.1_Germaria_angustata_genome_assembly,_chromosome:_6	AUGUSTUS	exon	15176857	15177041	.	-	.	ID=g24755.t1.exon2;Parent=g24755.t1;
OY813003.1_Germaria_angustata_genome_assembly,_chromosome:_6	AUGUSTUS	intron	15177042	15178439	1	-	.	ID=g24755.t1.intron2;Parent=g24755.t1;
OY813003.1_Germaria_angustata_genome_assembly,_chromosome:_6	AUGUSTUS	CDS	15178440	15180068	1	-	2	ID=g24755.t1.CDS3;Parent=g24755.t1;
OY813003.1_Germaria_angustata_genome_assembly,_chromosome:_6	AUGUSTUS	exon	15178440	15180068	.	-	.	ID=g24755.t1.exon3;Parent=g24755.t1;
OY813003.1_Germaria_angustata_genome_assembly,_chromosome:_6	AUGUSTUS	intron	15180069	15180130	1	-	.	ID=g24755.t1.intron3;Parent=g24755.t1;
OY813003.1_Germaria_angustata_genome_assembly,_chromosome:_6	AUGUSTUS	CDS	15180131	15180844	1	-	2	ID=g24755.t1.CDS4;Parent=g24755.t1;
OY813003.1_Germaria_angustata_genome_assembly,_chromosome:_6	AUGUSTUS	exon	15180131	15180844	.	-	.	ID=g24755.t1.exon4;Parent=g24755.t1;
OY813003.1_Germaria_angustata_genome_assembly,_chromosome:_6	AUGUSTUS	intron	15180845	15183854	0.4	-	.	ID=g24755.t1.intron4;Parent=g24755.t1;
OY813003.1_Germaria_angustata_genome_assembly,_chromosome:_6	AUGUSTUS	CDS	15183855	15183895	0.52	-	1	ID=g24755.t1.CDS5;Parent=g24755.t1;
OY813003.1_Germaria_angustata_genome_assembly,_chromosome:_6	AUGUSTUS	exon	15183855	15183895	.	-	.	ID=g24755.t1.exon5;Parent=g24755.t1;
OY813003.1_Germaria_angustata_genome_assembly,_chromosome:_6	AUGUSTUS	intron	15183896	15183969	0.67	-	.	ID=g24755.t1.intron5;Parent=g24755.t1;
OY813003.1_Germaria_angustata_genome_assembly,_chromosome:_6	AUGUSTUS	CDS	15183970	15184130	0.99	-	0	ID=g24755.t1.CDS6;Parent=g24755.t1;
OY813003.1_Germaria_angustata_genome_assembly,_chromosome:_6	AUGUSTUS	exon	15183970	15184130	.	-	.	ID=g24755.t1.exon6;Parent=g24755.t1;
OY813003.1_Germaria_angustata_genome_assembly,_chromosome:_6	AUGUSTUS	start_codon	15184128	15184130	.	-	0	ID=g24755.t1.start1;Parent=g24755.t1;
OY813003.1_Germaria_angustata_genome_assembly,_chromosome:_6	AUGUSTUS	gene	15194673	15200586	.	-	.	ID=g24756;
OY813003.1_Germaria_angustata_genome_assembly,_chromosome:_6	AUGUSTUS	mRNA	15194673	15200586	0.49	-	.	ID=g24756.t1;Parent=g24756;
OY813003.1_Germaria_angustata_genome_assembly,_chromosome:_6	AUGUSTUS	stop_codon	15194673	15194675	.	-	0	ID=g24756.t1.stop1;Parent=g24756.t1;
OY813003.1_Germaria_angustata_genome_assembly,_chromosome:_6	AUGUSTUS	CDS	15194673	15194941	0.96	-	2	ID=g24756.t1.CDS1;Parent=g24756.t1;
OY813003.1_Germaria_angustata_genome_assembly,_chromosome:_6	AUGUSTUS	exon	15194673	15194941	.	-	.	ID=g24756.t1.exon1;Parent=g24756.t1;
OY813003.1_Germaria_angustata_genome_assembly,_chromosome:_6	AUGUSTUS	intron	15194942	15200579	0.52	-	.	ID=g24756.t1.intron1;Parent=g24756.t1;
OY813003.1_Germaria_angustata_genome_assembly,_chromosome:_6	AUGUSTUS	CDS	15200580	15200586	0.52	-	0	ID=g24756.t1.CDS2;Parent=g24756.t1;
OY813003.1_Germaria_angustata_genome_assembly,_chromosome:_6	AUGUSTUS	exon	15200580	15200586	.	-	.	ID=g24756.t1.exon2;Parent=g24756.t1;
OY813003.1_Germaria_angustata_genome_assembly,_chromosome:_6	AUGUSTUS	start_codon	15200584	15200586	.	-	0	ID=g24756.t1.start1;Parent=g24756.t1;
OY813003.1_Germaria_angustata_genome_assembly,_chromosome:_6	AUGUSTUS	gene	15220719	15221689	.	+	.	ID=g24757;
OY813003.1_Germaria_angustata_genome_assembly,_chromosome:_6	AUGUSTUS	mRNA	15220719	15221689	0.4	+	.	ID=g24757.t1;Parent=g24757;
OY813003.1_Germaria_angustata_genome_assembly,_chromosome:_6	AUGUSTUS	start_codon	15220719	15220721	.	+	0	ID=g24757.t1.start1;Parent=g24757.t1;
OY813003.1_Germaria_angustata_genome_assembly,_chromosome:_6	AUGUSTUS	CDS	15220719	15221170	0.41	+	0	ID=g24757.t1.CDS1;Parent=g24757.t1;
OY813003.1_Germaria_angustata_genome_assembly,_chromosome:_6	AUGUSTUS	exon	15220719	15221170	.	+	.	ID=g24757.t1.exon1;Parent=g24757.t1;
OY813003.1_Germaria_angustata_genome_assembly,_chromosome:_6	AUGUSTUS	intron	15221171	15221235	0.61	+	.	ID=g24757.t1.intron1;Parent=g24757.t1;
OY813003.1_Germaria_angustata_genome_assembly,_chromosome:_6	AUGUSTUS	CDS	15221236	15221689	0.6	+	1	ID=g24757.t1.CDS2;Parent=g24757.t1;
OY813003.1_Germaria_angustata_genome_assembly,_chromosome:_6	AUGUSTUS	exon	15221236	15221689	.	+	.	ID=g24757.t1.exon2;Parent=g24757.t1;
OY813003.1_Germaria_angustata_genome_assembly,_chromosome:_6	AUGUSTUS	stop_codon	15221687	15221689	.	+	0	ID=g24757.t1.stop1;Parent=g24757.t1;
OY813003.1_Germaria_angustata_genome_assembly,_chromosome:_6	AUGUSTUS	gene	15230021	15236873	.	+	.	ID=g24758;
OY813003.1_Germaria_angustata_genome_assembly,_chromosome:_6	AUGUSTUS	mRNA	15230021	15236873	0.2	+	.	ID=g24758.t1;Parent=g24758;
OY813003.1_Germaria_angustata_genome_assembly,_chromosome:_6	AUGUSTUS	start_codon	15230021	15230023	.	+	0	ID=g24758.t1.start1;Parent=g24758.t1;
OY813003.1_Germaria_angustata_genome_assembly,_chromosome:_6	AUGUSTUS	CDS	15230021	15230222	0.5	+	0	ID=g24758.t1.CDS1;Parent=g24758.t1;
OY813003.1_Germaria_angustata_genome_assembly,_chromosome:_6	AUGUSTUS	exon	15230021	15230222	.	+	.	ID=g24758.t1.exon1;Parent=g24758.t1;
OY813003.1_Germaria_angustata_genome_assembly,_chromosome:_6	AUGUSTUS	intron	15230223	15230863	0.42	+	.	ID=g24758.t1.intron1;Parent=g24758.t1;
OY813003.1_Germaria_angustata_genome_assembly,_chromosome:_6	AUGUSTUS	CDS	15230864	15231100	0.42	+	2	ID=g24758.t1.CDS2;Parent=g24758.t1;
OY813003.1_Germaria_angustata_genome_assembly,_chromosome:_6	AUGUSTUS	exon	15230864	15231100	.	+	.	ID=g24758.t1.exon2;Parent=g24758.t1;
OY813003.1_Germaria_angustata_genome_assembly,_chromosome:_6	AUGUSTUS	intron	15231101	15235269	0.57	+	.	ID=g24758.t1.intron2;Parent=g24758.t1;
OY813003.1_Germaria_angustata_genome_assembly,_chromosome:_6	AUGUSTUS	CDS	15235270	15236873	0.93	+	2	ID=g24758.t1.CDS3;Parent=g24758.t1;
OY813003.1_Germaria_angustata_genome_assembly,_chromosome:_6	AUGUSTUS	exon	15235270	15236873	.	+	.	ID=g24758.t1.exon3;Parent=g24758.t1;
OY813003.1_Germaria_angustata_genome_assembly,_chromosome:_6	AUGUSTUS	stop_codon	15236871	15236873	.	+	0	ID=g24758.t1.stop1;Parent=g24758.t1;
OY813003.1_Germaria_angustata_genome_assembly,_chromosome:_6	AUGUSTUS	gene	15230838	15231254	.	-	.	ID=g24759;
OY813003.1_Germaria_angustata_genome_assembly,_chromosome:_6	AUGUSTUS	mRNA	15230838	15231254	0.7	-	.	ID=g24759.t1;Parent=g24759;
OY813003.1_Germaria_angustata_genome_assembly,_chromosome:_6	AUGUSTUS	stop_codon	15230838	15230840	.	-	0	ID=g24759.t1.stop1;Parent=g24759.t1;
OY813003.1_Germaria_angustata_genome_assembly,_chromosome:_6	AUGUSTUS	CDS	15230838	15231254	0.7	-	0	ID=g24759.t1.CDS1;Parent=g24759.t1;
OY813003.1_Germaria_angustata_genome_assembly,_chromosome:_6	AUGUSTUS	exon	15230838	15231254	.	-	.	ID=g24759.t1.exon1;Parent=g24759.t1;
OY813003.1_Germaria_angustata_genome_assembly,_chromosome:_6	AUGUSTUS	start_codon	15231252	15231254	.	-	0	ID=g24759.t1.start1;Parent=g24759.t1;
OY813003.1_Germaria_angustata_genome_assembly,_chromosome:_6	AUGUSTUS	gene	15258540	15258899	.	-	.	ID=g24760;
OY813003.1_Germaria_angustata_genome_assembly,_chromosome:_6	AUGUSTUS	mRNA	15258540	15258899	0.99	-	.	ID=g24760.t1;Parent=g24760;
OY813003.1_Germaria_angustata_genome_assembly,_chromosome:_6	AUGUSTUS	stop_codon	15258540	15258542	.	-	0	ID=g24760.t1.stop1;Parent=g24760.t1;
OY813003.1_Germaria_angustata_genome_assembly,_chromosome:_6	AUGUSTUS	CDS	15258540	15258899	0.99	-	0	ID=g24760.t1.CDS1;Parent=g24760.t1;
OY813003.1_Germaria_angustata_genome_assembly,_chromosome:_6	AUGUSTUS	exon	15258540	15258899	.	-	.	ID=g24760.t1.exon1;Parent=g24760.t1;
OY813003.1_Germaria_angustata_genome_assembly,_chromosome:_6	AUGUSTUS	start_codon	15258897	15258899	.	-	0	ID=g24760.t1.start1;Parent=g24760.t1;
OY813003.1_Germaria_angustata_genome_assembly,_chromosome:_6	AUGUSTUS	gene	15267742	15269232	.	-	.	ID=g24761;
OY813003.1_Germaria_angustata_genome_assembly,_chromosome:_6	AUGUSTUS	mRNA	15267742	15269232	0.55	-	.	ID=g24761.t1;Parent=g24761;
OY813003.1_Germaria_angustata_genome_assembly,_chromosome:_6	AUGUSTUS	stop_codon	15267742	15267744	.	-	0	ID=g24761.t1.stop1;Parent=g24761.t1;
OY813003.1_Germaria_angustata_genome_assembly,_chromosome:_6	AUGUSTUS	CDS	15267742	15269232	0.55	-	0	ID=g24761.t1.CDS1;Parent=g24761.t1;
OY813003.1_Germaria_angustata_genome_assembly,_chromosome:_6	AUGUSTUS	exon	15267742	15269232	.	-	.	ID=g24761.t1.exon1;Parent=g24761.t1;
OY813003.1_Germaria_angustata_genome_assembly,_chromosome:_6	AUGUSTUS	start_codon	15269230	15269232	.	-	0	ID=g24761.t1.start1;Parent=g24761.t1;
OY813003.1_Germaria_angustata_genome_assembly,_chromosome:_6	AUGUSTUS	gene	15267742	15271650	.	-	.	ID=g24762;
OY813003.1_Germaria_angustata_genome_assembly,_chromosome:_6	AUGUSTUS	mRNA	15267742	15271650	0.62	-	.	ID=g24762.t1;Parent=g24762;
OY813003.1_Germaria_angustata_genome_assembly,_chromosome:_6	AUGUSTUS	stop_codon	15267742	15267744	.	-	0	ID=g24762.t1.stop1;Parent=g24762.t1;
OY813003.1_Germaria_angustata_genome_assembly,_chromosome:_6	AUGUSTUS	CDS	15267742	15267827	0.96	-	2	ID=g24762.t1.CDS1;Parent=g24762.t1;
OY813003.1_Germaria_angustata_genome_assembly,_chromosome:_6	AUGUSTUS	exon	15267742	15267827	.	-	.	ID=g24762.t1.exon1;Parent=g24762.t1;
OY813003.1_Germaria_angustata_genome_assembly,_chromosome:_6	AUGUSTUS	intron	15267828	15269369	0.63	-	.	ID=g24762.t1.intron1;Parent=g24762.t1;
OY813003.1_Germaria_angustata_genome_assembly,_chromosome:_6	AUGUSTUS	CDS	15269370	15269578	0.64	-	1	ID=g24762.t1.CDS2;Parent=g24762.t1;
OY813003.1_Germaria_angustata_genome_assembly,_chromosome:_6	AUGUSTUS	exon	15269370	15269578	.	-	.	ID=g24762.t1.exon2;Parent=g24762.t1;
OY813003.1_Germaria_angustata_genome_assembly,_chromosome:_6	AUGUSTUS	intron	15269579	15270679	0.98	-	.	ID=g24762.t1.intron2;Parent=g24762.t1;
OY813003.1_Germaria_angustata_genome_assembly,_chromosome:_6	AUGUSTUS	CDS	15270680	15271204	0.98	-	1	ID=g24762.t1.CDS3;Parent=g24762.t1;
OY813003.1_Germaria_angustata_genome_assembly,_chromosome:_6	AUGUSTUS	exon	15270680	15271204	.	-	.	ID=g24762.t1.exon3;Parent=g24762.t1;
OY813003.1_Germaria_angustata_genome_assembly,_chromosome:_6	AUGUSTUS	intron	15271205	15271594	0.99	-	.	ID=g24762.t1.intron3;Parent=g24762.t1;
OY813003.1_Germaria_angustata_genome_assembly,_chromosome:_6	AUGUSTUS	CDS	15271595	15271650	0.99	-	0	ID=g24762.t1.CDS4;Parent=g24762.t1;
OY813003.1_Germaria_angustata_genome_assembly,_chromosome:_6	AUGUSTUS	exon	15271595	15271650	.	-	.	ID=g24762.t1.exon4;Parent=g24762.t1;
OY813003.1_Germaria_angustata_genome_assembly,_chromosome:_6	AUGUSTUS	start_codon	15271648	15271650	.	-	0	ID=g24762.t1.start1;Parent=g24762.t1;
OY813003.1_Germaria_angustata_genome_assembly,_chromosome:_6	AUGUSTUS	gene	15269278	15271650	.	-	.	ID=g24763;
OY813003.1_Germaria_angustata_genome_assembly,_chromosome:_6	AUGUSTUS	mRNA	15269278	15271650	0.55	-	.	ID=g24763.t1;Parent=g24763;
OY813003.1_Germaria_angustata_genome_assembly,_chromosome:_6	AUGUSTUS	stop_codon	15269278	15269280	.	-	0	ID=g24763.t1.stop1;Parent=g24763.t1;
OY813003.1_Germaria_angustata_genome_assembly,_chromosome:_6	AUGUSTUS	CDS	15269278	15271650	0.55	-	0	ID=g24763.t1.CDS1;Parent=g24763.t1;
OY813003.1_Germaria_angustata_genome_assembly,_chromosome:_6	AUGUSTUS	exon	15269278	15271650	.	-	.	ID=g24763.t1.exon1;Parent=g24763.t1;
OY813003.1_Germaria_angustata_genome_assembly,_chromosome:_6	AUGUSTUS	start_codon	15271648	15271650	.	-	0	ID=g24763.t1.start1;Parent=g24763.t1;
OY813003.1_Germaria_angustata_genome_assembly,_chromosome:_6	AUGUSTUS	gene	15313128	15314535	.	-	.	ID=g24764;
OY813003.1_Germaria_angustata_genome_assembly,_chromosome:_6	AUGUSTUS	mRNA	15313128	15314535	1	-	.	ID=g24764.t1;Parent=g24764;
OY813003.1_Germaria_angustata_genome_assembly,_chromosome:_6	AUGUSTUS	stop_codon	15313128	15313130	.	-	0	ID=g24764.t1.stop1;Parent=g24764.t1;
OY813003.1_Germaria_angustata_genome_assembly,_chromosome:_6	AUGUSTUS	CDS	15313128	15314378	1	-	0	ID=g24764.t1.CDS1;Parent=g24764.t1;
OY813003.1_Germaria_angustata_genome_assembly,_chromosome:_6	AUGUSTUS	exon	15313128	15314378	.	-	.	ID=g24764.t1.exon1;Parent=g24764.t1;
OY813003.1_Germaria_angustata_genome_assembly,_chromosome:_6	AUGUSTUS	intron	15314379	15314490	1	-	.	ID=g24764.t1.intron1;Parent=g24764.t1;
OY813003.1_Germaria_angustata_genome_assembly,_chromosome:_6	AUGUSTUS	CDS	15314491	15314535	1	-	0	ID=g24764.t1.CDS2;Parent=g24764.t1;
OY813003.1_Germaria_angustata_genome_assembly,_chromosome:_6	AUGUSTUS	exon	15314491	15314535	.	-	.	ID=g24764.t1.exon2;Parent=g24764.t1;
OY813003.1_Germaria_angustata_genome_assembly,_chromosome:_6	AUGUSTUS	start_codon	15314533	15314535	.	-	0	ID=g24764.t1.start1;Parent=g24764.t1;
OY813003.1_Germaria_angustata_genome_assembly,_chromosome:_6	AUGUSTUS	gene	15314675	15317331	.	-	.	ID=g24765;
OY813003.1_Germaria_angustata_genome_assembly,_chromosome:_6	AUGUSTUS	mRNA	15314675	15317331	0.6	-	.	ID=g24765.t1;Parent=g24765;
OY813003.1_Germaria_angustata_genome_assembly,_chromosome:_6	AUGUSTUS	stop_codon	15314675	15314677	.	-	0	ID=g24765.t1.stop1;Parent=g24765.t1;
OY813003.1_Germaria_angustata_genome_assembly,_chromosome:_6	AUGUSTUS	CDS	15314675	15314689	0.8	-	0	ID=g24765.t1.CDS1;Parent=g24765.t1;
OY813003.1_Germaria_angustata_genome_assembly,_chromosome:_6	AUGUSTUS	exon	15314675	15314689	.	-	.	ID=g24765.t1.exon1;Parent=g24765.t1;
OY813003.1_Germaria_angustata_genome_assembly,_chromosome:_6	AUGUSTUS	intron	15314690	15315513	0.6	-	.	ID=g24765.t1.intron1;Parent=g24765.t1;
OY813003.1_Germaria_angustata_genome_assembly,_chromosome:_6	AUGUSTUS	CDS	15315514	15317331	0.71	-	0	ID=g24765.t1.CDS2;Parent=g24765.t1;
OY813003.1_Germaria_angustata_genome_assembly,_chromosome:_6	AUGUSTUS	exon	15315514	15317331	.	-	.	ID=g24765.t1.exon2;Parent=g24765.t1;
OY813003.1_Germaria_angustata_genome_assembly,_chromosome:_6	AUGUSTUS	start_codon	15317329	15317331	.	-	0	ID=g24765.t1.start1;Parent=g24765.t1;
OY813003.1_Germaria_angustata_genome_assembly,_chromosome:_6	AUGUSTUS	mRNA	15314675	15317331	0.35	-	.	ID=g24765.t2;Parent=g24765;
OY813003.1_Germaria_angustata_genome_assembly,_chromosome:_6	AUGUSTUS	stop_codon	15314675	15314677	.	-	0	ID=g24765.t2.stop1;Parent=g24765.t2;
OY813003.1_Germaria_angustata_genome_assembly,_chromosome:_6	AUGUSTUS	CDS	15314675	15314689	0.58	-	0	ID=g24765.t2.CDS1;Parent=g24765.t2;
OY813003.1_Germaria_angustata_genome_assembly,_chromosome:_6	AUGUSTUS	exon	15314675	15314689	.	-	.	ID=g24765.t2.exon1;Parent=g24765.t2;
OY813003.1_Germaria_angustata_genome_assembly,_chromosome:_6	AUGUSTUS	intron	15314690	15315513	0.47	-	.	ID=g24765.t2.intron1;Parent=g24765.t2;
OY813003.1_Germaria_angustata_genome_assembly,_chromosome:_6	AUGUSTUS	CDS	15315514	15315929	0.39	-	2	ID=g24765.t2.CDS2;Parent=g24765.t2;
OY813003.1_Germaria_angustata_genome_assembly,_chromosome:_6	AUGUSTUS	exon	15315514	15315929	.	-	.	ID=g24765.t2.exon2;Parent=g24765.t2;
OY813003.1_Germaria_angustata_genome_assembly,_chromosome:_6	AUGUSTUS	intron	15315930	15317156	0.58	-	.	ID=g24765.t2.intron2;Parent=g24765.t2;
OY813003.1_Germaria_angustata_genome_assembly,_chromosome:_6	AUGUSTUS	CDS	15317157	15317331	0.84	-	0	ID=g24765.t2.CDS3;Parent=g24765.t2;
OY813003.1_Germaria_angustata_genome_assembly,_chromosome:_6	AUGUSTUS	exon	15317157	15317331	.	-	.	ID=g24765.t2.exon3;Parent=g24765.t2;
OY813003.1_Germaria_angustata_genome_assembly,_chromosome:_6	AUGUSTUS	start_codon	15317329	15317331	.	-	0	ID=g24765.t2.start1;Parent=g24765.t2;
OY813003.1_Germaria_angustata_genome_assembly,_chromosome:_6	AUGUSTUS	gene	15317733	15318482	.	-	.	ID=g24766;
OY813003.1_Germaria_angustata_genome_assembly,_chromosome:_6	AUGUSTUS	mRNA	15317733	15318482	1	-	.	ID=g24766.t1;Parent=g24766;
OY813003.1_Germaria_angustata_genome_assembly,_chromosome:_6	AUGUSTUS	stop_codon	15317733	15317735	.	-	0	ID=g24766.t1.stop1;Parent=g24766.t1;
OY813003.1_Germaria_angustata_genome_assembly,_chromosome:_6	AUGUSTUS	CDS	15317733	15318482	1	-	0	ID=g24766.t1.CDS1;Parent=g24766.t1;
OY813003.1_Germaria_angustata_genome_assembly,_chromosome:_6	AUGUSTUS	exon	15317733	15318482	.	-	.	ID=g24766.t1.exon1;Parent=g24766.t1;
OY813003.1_Germaria_angustata_genome_assembly,_chromosome:_6	AUGUSTUS	start_codon	15318480	15318482	.	-	0	ID=g24766.t1.start1;Parent=g24766.t1;
OY813003.1_Germaria_angustata_genome_assembly,_chromosome:_6	AUGUSTUS	gene	15317733	15318973	.	-	.	ID=g24767;
OY813003.1_Germaria_angustata_genome_assembly,_chromosome:_6	AUGUSTUS	mRNA	15317733	15318973	0.81	-	.	ID=g24767.t1;Parent=g24767;
OY813003.1_Germaria_angustata_genome_assembly,_chromosome:_6	AUGUSTUS	stop_codon	15317733	15317735	.	-	0	ID=g24767.t1.stop1;Parent=g24767.t1;
OY813003.1_Germaria_angustata_genome_assembly,_chromosome:_6	AUGUSTUS	CDS	15317733	15318340	0.98	-	2	ID=g24767.t1.CDS1;Parent=g24767.t1;
OY813003.1_Germaria_angustata_genome_assembly,_chromosome:_6	AUGUSTUS	exon	15317733	15318340	.	-	.	ID=g24767.t1.exon1;Parent=g24767.t1;
OY813003.1_Germaria_angustata_genome_assembly,_chromosome:_6	AUGUSTUS	intron	15318341	15318672	0.9	-	.	ID=g24767.t1.intron1;Parent=g24767.t1;
OY813003.1_Germaria_angustata_genome_assembly,_chromosome:_6	AUGUSTUS	CDS	15318673	15318973	0.81	-	0	ID=g24767.t1.CDS2;Parent=g24767.t1;
OY813003.1_Germaria_angustata_genome_assembly,_chromosome:_6	AUGUSTUS	exon	15318673	15318973	.	-	.	ID=g24767.t1.exon2;Parent=g24767.t1;
OY813003.1_Germaria_angustata_genome_assembly,_chromosome:_6	AUGUSTUS	start_codon	15318971	15318973	.	-	0	ID=g24767.t1.start1;Parent=g24767.t1;
OY813003.1_Germaria_angustata_genome_assembly,_chromosome:_6	AUGUSTUS	mRNA	15318608	15318973	0.58	-	.	ID=g24767.t2;Parent=g24767;
OY813003.1_Germaria_angustata_genome_assembly,_chromosome:_6	AUGUSTUS	stop_codon	15318608	15318610	.	-	0	ID=g24767.t2.stop1;Parent=g24767.t2;
OY813003.1_Germaria_angustata_genome_assembly,_chromosome:_6	AUGUSTUS	CDS	15318608	15318973	0.58	-	0	ID=g24767.t2.CDS1;Parent=g24767.t2;
OY813003.1_Germaria_angustata_genome_assembly,_chromosome:_6	AUGUSTUS	exon	15318608	15318973	.	-	.	ID=g24767.t2.exon1;Parent=g24767.t2;
OY813003.1_Germaria_angustata_genome_assembly,_chromosome:_6	AUGUSTUS	start_codon	15318971	15318973	.	-	0	ID=g24767.t2.start1;Parent=g24767.t2;
OY813003.1_Germaria_angustata_genome_assembly,_chromosome:_6	AUGUSTUS	gene	15334337	15335740	.	-	.	ID=g24768;
OY813003.1_Germaria_angustata_genome_assembly,_chromosome:_6	AUGUSTUS	mRNA	15334337	15335740	0.81	-	.	ID=g24768.t1;Parent=g24768;
OY813003.1_Germaria_angustata_genome_assembly,_chromosome:_6	AUGUSTUS	stop_codon	15334337	15334339	.	-	0	ID=g24768.t1.stop1;Parent=g24768.t1;
OY813003.1_Germaria_angustata_genome_assembly,_chromosome:_6	AUGUSTUS	CDS	15334337	15334655	1	-	1	ID=g24768.t1.CDS1;Parent=g24768.t1;
OY813003.1_Germaria_angustata_genome_assembly,_chromosome:_6	AUGUSTUS	exon	15334337	15334655	.	-	.	ID=g24768.t1.exon1;Parent=g24768.t1;
OY813003.1_Germaria_angustata_genome_assembly,_chromosome:_6	AUGUSTUS	intron	15334656	15334771	1	-	.	ID=g24768.t1.intron1;Parent=g24768.t1;
OY813003.1_Germaria_angustata_genome_assembly,_chromosome:_6	AUGUSTUS	CDS	15334772	15334928	1	-	2	ID=g24768.t1.CDS2;Parent=g24768.t1;
OY813003.1_Germaria_angustata_genome_assembly,_chromosome:_6	AUGUSTUS	exon	15334772	15334928	.	-	.	ID=g24768.t1.exon2;Parent=g24768.t1;
OY813003.1_Germaria_angustata_genome_assembly,_chromosome:_6	AUGUSTUS	intron	15334929	15334983	1	-	.	ID=g24768.t1.intron2;Parent=g24768.t1;
OY813003.1_Germaria_angustata_genome_assembly,_chromosome:_6	AUGUSTUS	CDS	15334984	15335116	0.95	-	0	ID=g24768.t1.CDS3;Parent=g24768.t1;
OY813003.1_Germaria_angustata_genome_assembly,_chromosome:_6	AUGUSTUS	exon	15334984	15335116	.	-	.	ID=g24768.t1.exon3;Parent=g24768.t1;
OY813003.1_Germaria_angustata_genome_assembly,_chromosome:_6	AUGUSTUS	intron	15335117	15335737	0.81	-	.	ID=g24768.t1.intron3;Parent=g24768.t1;
OY813003.1_Germaria_angustata_genome_assembly,_chromosome:_6	AUGUSTUS	CDS	15335738	15335740	0.81	-	0	ID=g24768.t1.CDS4;Parent=g24768.t1;
OY813003.1_Germaria_angustata_genome_assembly,_chromosome:_6	AUGUSTUS	exon	15335738	15335740	.	-	.	ID=g24768.t1.exon4;Parent=g24768.t1;
OY813003.1_Germaria_angustata_genome_assembly,_chromosome:_6	AUGUSTUS	start_codon	15335738	15335740	.	-	0	ID=g24768.t1.start1;Parent=g24768.t1;
OY813003.1_Germaria_angustata_genome_assembly,_chromosome:_6	GeneMark.hmm3	mRNA	15334337	15334990	.	-	.	ID=g24768.t2;Parent=g24768;
OY813003.1_Germaria_angustata_genome_assembly,_chromosome:_6	GeneMark.hmm3	stop_codon	15334337	15334339	.	-	0	ID=g24768.t2.stop1;Parent=g24768.t2;
OY813003.1_Germaria_angustata_genome_assembly,_chromosome:_6	GeneMark.hmm3	CDS	15334337	15334655	.	-	1	ID=g24768.t2.CDS1;Parent=g24768.t2;
OY813003.1_Germaria_angustata_genome_assembly,_chromosome:_6	GeneMark.hmm3	exon	15334337	15334655	0	-	.	ID=g24768.t2.exon1;Parent=g24768.t2;
OY813003.1_Germaria_angustata_genome_assembly,_chromosome:_6	GeneMark.hmm3	intron	15334656	15334771	.	-	2	ID=g24768.t2.intron1;Parent=g24768.t2;
OY813003.1_Germaria_angustata_genome_assembly,_chromosome:_6	GeneMark.hmm3	CDS	15334772	15334928	.	-	2	ID=g24768.t2.CDS2;Parent=g24768.t2;
OY813003.1_Germaria_angustata_genome_assembly,_chromosome:_6	GeneMark.hmm3	exon	15334772	15334928	0	-	.	ID=g24768.t2.exon2;Parent=g24768.t2;
OY813003.1_Germaria_angustata_genome_assembly,_chromosome:_6	GeneMark.hmm3	intron	15334929	15334983	.	-	0	ID=g24768.t2.intron2;Parent=g24768.t2;
OY813003.1_Germaria_angustata_genome_assembly,_chromosome:_6	GeneMark.hmm3	CDS	15334984	15334990	.	-	0	ID=g24768.t2.CDS3;Parent=g24768.t2;
OY813003.1_Germaria_angustata_genome_assembly,_chromosome:_6	GeneMark.hmm3	exon	15334984	15334990	0	-	.	ID=g24768.t2.exon3;Parent=g24768.t2;
OY813003.1_Germaria_angustata_genome_assembly,_chromosome:_6	GeneMark.hmm3	start_codon	15334988	15334990	.	-	0	ID=g24768.t2.start1;Parent=g24768.t2;
OY813003.1_Germaria_angustata_genome_assembly,_chromosome:_6	AUGUSTUS	gene	15337816	15338391	.	+	.	ID=g24769;
OY813003.1_Germaria_angustata_genome_assembly,_chromosome:_6	AUGUSTUS	mRNA	15337816	15338391	1	+	.	ID=g24769.t1;Parent=g24769;
OY813003.1_Germaria_angustata_genome_assembly,_chromosome:_6	AUGUSTUS	start_codon	15337816	15337818	.	+	0	ID=g24769.t1.start1;Parent=g24769.t1;
OY813003.1_Germaria_angustata_genome_assembly,_chromosome:_6	AUGUSTUS	CDS	15337816	15338391	1	+	0	ID=g24769.t1.CDS1;Parent=g24769.t1;
OY813003.1_Germaria_angustata_genome_assembly,_chromosome:_6	AUGUSTUS	exon	15337816	15338391	.	+	.	ID=g24769.t1.exon1;Parent=g24769.t1;
OY813003.1_Germaria_angustata_genome_assembly,_chromosome:_6	AUGUSTUS	stop_codon	15338389	15338391	.	+	0	ID=g24769.t1.stop1;Parent=g24769.t1;
OY813003.1_Germaria_angustata_genome_assembly,_chromosome:_6	AUGUSTUS	gene	15354578	15355318	.	+	.	ID=g24770;
OY813003.1_Germaria_angustata_genome_assembly,_chromosome:_6	AUGUSTUS	mRNA	15354578	15355318	0.32	+	.	ID=g24770.t1;Parent=g24770;
OY813003.1_Germaria_angustata_genome_assembly,_chromosome:_6	AUGUSTUS	start_codon	15354578	15354580	.	+	0	ID=g24770.t1.start1;Parent=g24770.t1;
OY813003.1_Germaria_angustata_genome_assembly,_chromosome:_6	AUGUSTUS	CDS	15354578	15354901	0.34	+	0	ID=g24770.t1.CDS1;Parent=g24770.t1;
OY813003.1_Germaria_angustata_genome_assembly,_chromosome:_6	AUGUSTUS	exon	15354578	15354901	.	+	.	ID=g24770.t1.exon1;Parent=g24770.t1;
OY813003.1_Germaria_angustata_genome_assembly,_chromosome:_6	AUGUSTUS	intron	15354902	15355153	0.78	+	.	ID=g24770.t1.intron1;Parent=g24770.t1;
OY813003.1_Germaria_angustata_genome_assembly,_chromosome:_6	AUGUSTUS	CDS	15355154	15355318	0.79	+	0	ID=g24770.t1.CDS2;Parent=g24770.t1;
OY813003.1_Germaria_angustata_genome_assembly,_chromosome:_6	AUGUSTUS	exon	15355154	15355318	.	+	.	ID=g24770.t1.exon2;Parent=g24770.t1;
OY813003.1_Germaria_angustata_genome_assembly,_chromosome:_6	AUGUSTUS	stop_codon	15355316	15355318	.	+	0	ID=g24770.t1.stop1;Parent=g24770.t1;
OY813003.1_Germaria_angustata_genome_assembly,_chromosome:_6	AUGUSTUS	gene	15376305	15380519	.	+	.	ID=g24771;
OY813003.1_Germaria_angustata_genome_assembly,_chromosome:_6	AUGUSTUS	mRNA	15376305	15380519	0.37	+	.	ID=g24771.t1;Parent=g24771;
OY813003.1_Germaria_angustata_genome_assembly,_chromosome:_6	AUGUSTUS	start_codon	15376305	15376307	.	+	0	ID=g24771.t1.start1;Parent=g24771.t1;
OY813003.1_Germaria_angustata_genome_assembly,_chromosome:_6	AUGUSTUS	CDS	15376305	15378078	0.69	+	0	ID=g24771.t1.CDS1;Parent=g24771.t1;
OY813003.1_Germaria_angustata_genome_assembly,_chromosome:_6	AUGUSTUS	exon	15376305	15378078	.	+	.	ID=g24771.t1.exon1;Parent=g24771.t1;
OY813003.1_Germaria_angustata_genome_assembly,_chromosome:_6	AUGUSTUS	intron	15378079	15380385	0.37	+	.	ID=g24771.t1.intron1;Parent=g24771.t1;
OY813003.1_Germaria_angustata_genome_assembly,_chromosome:_6	AUGUSTUS	CDS	15380386	15380519	0.37	+	2	ID=g24771.t1.CDS2;Parent=g24771.t1;
OY813003.1_Germaria_angustata_genome_assembly,_chromosome:_6	AUGUSTUS	exon	15380386	15380519	.	+	.	ID=g24771.t1.exon2;Parent=g24771.t1;
OY813003.1_Germaria_angustata_genome_assembly,_chromosome:_6	AUGUSTUS	stop_codon	15380517	15380519	.	+	0	ID=g24771.t1.stop1;Parent=g24771.t1;
OY813003.1_Germaria_angustata_genome_assembly,_chromosome:_6	AUGUSTUS	gene	15389085	15391753	.	-	.	ID=g24772;
OY813003.1_Germaria_angustata_genome_assembly,_chromosome:_6	AUGUSTUS	mRNA	15389085	15391753	0.98	-	.	ID=g24772.t1;Parent=g24772;
OY813003.1_Germaria_angustata_genome_assembly,_chromosome:_6	AUGUSTUS	stop_codon	15389085	15389087	.	-	0	ID=g24772.t1.stop1;Parent=g24772.t1;
OY813003.1_Germaria_angustata_genome_assembly,_chromosome:_6	AUGUSTUS	CDS	15389085	15389195	0.98	-	0	ID=g24772.t1.CDS1;Parent=g24772.t1;
OY813003.1_Germaria_angustata_genome_assembly,_chromosome:_6	AUGUSTUS	exon	15389085	15389195	.	-	.	ID=g24772.t1.exon1;Parent=g24772.t1;
OY813003.1_Germaria_angustata_genome_assembly,_chromosome:_6	AUGUSTUS	intron	15389196	15391423	0.98	-	.	ID=g24772.t1.intron1;Parent=g24772.t1;
OY813003.1_Germaria_angustata_genome_assembly,_chromosome:_6	AUGUSTUS	CDS	15391424	15391753	1	-	0	ID=g24772.t1.CDS2;Parent=g24772.t1;
OY813003.1_Germaria_angustata_genome_assembly,_chromosome:_6	AUGUSTUS	exon	15391424	15391753	.	-	.	ID=g24772.t1.exon2;Parent=g24772.t1;
OY813003.1_Germaria_angustata_genome_assembly,_chromosome:_6	AUGUSTUS	start_codon	15391751	15391753	.	-	0	ID=g24772.t1.start1;Parent=g24772.t1;
OY813003.1_Germaria_angustata_genome_assembly,_chromosome:_6	AUGUSTUS	gene	15393356	15398470	.	-	.	ID=g24773;
OY813003.1_Germaria_angustata_genome_assembly,_chromosome:_6	AUGUSTUS	mRNA	15393356	15398470	0.44	-	.	ID=g24773.t1;Parent=g24773;
OY813003.1_Germaria_angustata_genome_assembly,_chromosome:_6	AUGUSTUS	stop_codon	15393356	15393358	.	-	0	ID=g24773.t1.stop1;Parent=g24773.t1;
OY813003.1_Germaria_angustata_genome_assembly,_chromosome:_6	AUGUSTUS	CDS	15393356	15393568	0.59	-	0	ID=g24773.t1.CDS1;Parent=g24773.t1;
OY813003.1_Germaria_angustata_genome_assembly,_chromosome:_6	AUGUSTUS	exon	15393356	15393568	.	-	.	ID=g24773.t1.exon1;Parent=g24773.t1;
OY813003.1_Germaria_angustata_genome_assembly,_chromosome:_6	AUGUSTUS	intron	15393569	15394613	0.59	-	.	ID=g24773.t1.intron1;Parent=g24773.t1;
OY813003.1_Germaria_angustata_genome_assembly,_chromosome:_6	AUGUSTUS	CDS	15394614	15394627	1	-	2	ID=g24773.t1.CDS2;Parent=g24773.t1;
OY813003.1_Germaria_angustata_genome_assembly,_chromosome:_6	AUGUSTUS	exon	15394614	15394627	.	-	.	ID=g24773.t1.exon2;Parent=g24773.t1;
OY813003.1_Germaria_angustata_genome_assembly,_chromosome:_6	AUGUSTUS	intron	15394628	15395779	1	-	.	ID=g24773.t1.intron2;Parent=g24773.t1;
OY813003.1_Germaria_angustata_genome_assembly,_chromosome:_6	AUGUSTUS	CDS	15395780	15396431	0.72	-	0	ID=g24773.t1.CDS3;Parent=g24773.t1;
OY813003.1_Germaria_angustata_genome_assembly,_chromosome:_6	AUGUSTUS	exon	15395780	15396431	.	-	.	ID=g24773.t1.exon3;Parent=g24773.t1;
OY813003.1_Germaria_angustata_genome_assembly,_chromosome:_6	AUGUSTUS	intron	15396432	15396964	0.73	-	.	ID=g24773.t1.intron3;Parent=g24773.t1;
OY813003.1_Germaria_angustata_genome_assembly,_chromosome:_6	AUGUSTUS	CDS	15396965	15398470	0.79	-	0	ID=g24773.t1.CDS4;Parent=g24773.t1;
OY813003.1_Germaria_angustata_genome_assembly,_chromosome:_6	AUGUSTUS	exon	15396965	15398470	.	-	.	ID=g24773.t1.exon4;Parent=g24773.t1;
OY813003.1_Germaria_angustata_genome_assembly,_chromosome:_6	AUGUSTUS	start_codon	15398468	15398470	.	-	0	ID=g24773.t1.start1;Parent=g24773.t1;
OY813003.1_Germaria_angustata_genome_assembly,_chromosome:_6	AUGUSTUS	gene	15442130	15458032	.	+	.	ID=g24774;
OY813003.1_Germaria_angustata_genome_assembly,_chromosome:_6	AUGUSTUS	mRNA	15442130	15458032	0.79	+	.	ID=g24774.t1;Parent=g24774;
OY813003.1_Germaria_angustata_genome_assembly,_chromosome:_6	AUGUSTUS	start_codon	15442130	15442132	.	+	0	ID=g24774.t1.start1;Parent=g24774.t1;
OY813003.1_Germaria_angustata_genome_assembly,_chromosome:_6	AUGUSTUS	CDS	15442130	15442170	0.98	+	0	ID=g24774.t1.CDS1;Parent=g24774.t1;
OY813003.1_Germaria_angustata_genome_assembly,_chromosome:_6	AUGUSTUS	exon	15442130	15442170	.	+	.	ID=g24774.t1.exon1;Parent=g24774.t1;
OY813003.1_Germaria_angustata_genome_assembly,_chromosome:_6	AUGUSTUS	intron	15442171	15442228	0.98	+	.	ID=g24774.t1.intron1;Parent=g24774.t1;
OY813003.1_Germaria_angustata_genome_assembly,_chromosome:_6	AUGUSTUS	CDS	15442229	15442326	0.99	+	1	ID=g24774.t1.CDS2;Parent=g24774.t1;
OY813003.1_Germaria_angustata_genome_assembly,_chromosome:_6	AUGUSTUS	exon	15442229	15442326	.	+	.	ID=g24774.t1.exon2;Parent=g24774.t1;
OY813003.1_Germaria_angustata_genome_assembly,_chromosome:_6	AUGUSTUS	intron	15442327	15442394	1	+	.	ID=g24774.t1.intron2;Parent=g24774.t1;
OY813003.1_Germaria_angustata_genome_assembly,_chromosome:_6	AUGUSTUS	CDS	15442395	15442606	1	+	2	ID=g24774.t1.CDS3;Parent=g24774.t1;
OY813003.1_Germaria_angustata_genome_assembly,_chromosome:_6	AUGUSTUS	exon	15442395	15442606	.	+	.	ID=g24774.t1.exon3;Parent=g24774.t1;
OY813003.1_Germaria_angustata_genome_assembly,_chromosome:_6	AUGUSTUS	intron	15442607	15449897	1	+	.	ID=g24774.t1.intron3;Parent=g24774.t1;
OY813003.1_Germaria_angustata_genome_assembly,_chromosome:_6	AUGUSTUS	CDS	15449898	15450503	1	+	0	ID=g24774.t1.CDS4;Parent=g24774.t1;
OY813003.1_Germaria_angustata_genome_assembly,_chromosome:_6	AUGUSTUS	exon	15449898	15450503	.	+	.	ID=g24774.t1.exon4;Parent=g24774.t1;
OY813003.1_Germaria_angustata_genome_assembly,_chromosome:_6	AUGUSTUS	intron	15450504	15450578	1	+	.	ID=g24774.t1.intron4;Parent=g24774.t1;
OY813003.1_Germaria_angustata_genome_assembly,_chromosome:_6	AUGUSTUS	CDS	15450579	15450828	0.81	+	0	ID=g24774.t1.CDS5;Parent=g24774.t1;
OY813003.1_Germaria_angustata_genome_assembly,_chromosome:_6	AUGUSTUS	exon	15450579	15450828	.	+	.	ID=g24774.t1.exon5;Parent=g24774.t1;
OY813003.1_Germaria_angustata_genome_assembly,_chromosome:_6	AUGUSTUS	intron	15450829	15457880	0.79	+	.	ID=g24774.t1.intron5;Parent=g24774.t1;
OY813003.1_Germaria_angustata_genome_assembly,_chromosome:_6	AUGUSTUS	CDS	15457881	15458032	0.97	+	2	ID=g24774.t1.CDS6;Parent=g24774.t1;
OY813003.1_Germaria_angustata_genome_assembly,_chromosome:_6	AUGUSTUS	exon	15457881	15458032	.	+	.	ID=g24774.t1.exon6;Parent=g24774.t1;
OY813003.1_Germaria_angustata_genome_assembly,_chromosome:_6	AUGUSTUS	stop_codon	15458030	15458032	.	+	0	ID=g24774.t1.stop1;Parent=g24774.t1;
OY813003.1_Germaria_angustata_genome_assembly,_chromosome:_6	AUGUSTUS	gene	15458272	15458730	.	-	.	ID=g24775;
OY813003.1_Germaria_angustata_genome_assembly,_chromosome:_6	AUGUSTUS	mRNA	15458272	15458730	0.95	-	.	ID=g24775.t1;Parent=g24775;
OY813003.1_Germaria_angustata_genome_assembly,_chromosome:_6	AUGUSTUS	stop_codon	15458272	15458274	.	-	0	ID=g24775.t1.stop1;Parent=g24775.t1;
OY813003.1_Germaria_angustata_genome_assembly,_chromosome:_6	AUGUSTUS	CDS	15458272	15458383	0.95	-	1	ID=g24775.t1.CDS1;Parent=g24775.t1;
OY813003.1_Germaria_angustata_genome_assembly,_chromosome:_6	AUGUSTUS	exon	15458272	15458383	.	-	.	ID=g24775.t1.exon1;Parent=g24775.t1;
OY813003.1_Germaria_angustata_genome_assembly,_chromosome:_6	AUGUSTUS	intron	15458384	15458440	0.95	-	.	ID=g24775.t1.intron1;Parent=g24775.t1;
OY813003.1_Germaria_angustata_genome_assembly,_chromosome:_6	AUGUSTUS	CDS	15458441	15458531	0.95	-	2	ID=g24775.t1.CDS2;Parent=g24775.t1;
OY813003.1_Germaria_angustata_genome_assembly,_chromosome:_6	AUGUSTUS	exon	15458441	15458531	.	-	.	ID=g24775.t1.exon2;Parent=g24775.t1;
OY813003.1_Germaria_angustata_genome_assembly,_chromosome:_6	AUGUSTUS	intron	15458532	15458597	1	-	.	ID=g24775.t1.intron2;Parent=g24775.t1;
OY813003.1_Germaria_angustata_genome_assembly,_chromosome:_6	AUGUSTUS	CDS	15458598	15458730	1	-	0	ID=g24775.t1.CDS3;Parent=g24775.t1;
OY813003.1_Germaria_angustata_genome_assembly,_chromosome:_6	AUGUSTUS	exon	15458598	15458730	.	-	.	ID=g24775.t1.exon3;Parent=g24775.t1;
OY813003.1_Germaria_angustata_genome_assembly,_chromosome:_6	AUGUSTUS	start_codon	15458728	15458730	.	-	0	ID=g24775.t1.start1;Parent=g24775.t1;
OY813003.1_Germaria_angustata_genome_assembly,_chromosome:_6	AUGUSTUS	gene	15463181	15504865	.	+	.	ID=g24776;
OY813003.1_Germaria_angustata_genome_assembly,_chromosome:_6	AUGUSTUS	mRNA	15463181	15504865	0.74	+	.	ID=g24776.t1;Parent=g24776;
OY813003.1_Germaria_angustata_genome_assembly,_chromosome:_6	AUGUSTUS	start_codon	15463181	15463183	.	+	0	ID=g24776.t1.start1;Parent=g24776.t1;
OY813003.1_Germaria_angustata_genome_assembly,_chromosome:_6	AUGUSTUS	CDS	15463181	15463574	0.77	+	0	ID=g24776.t1.CDS1;Parent=g24776.t1;
OY813003.1_Germaria_angustata_genome_assembly,_chromosome:_6	AUGUSTUS	exon	15463181	15463574	.	+	.	ID=g24776.t1.exon1;Parent=g24776.t1;
OY813003.1_Germaria_angustata_genome_assembly,_chromosome:_6	AUGUSTUS	intron	15463575	15496044	0.92	+	.	ID=g24776.t1.intron1;Parent=g24776.t1;
OY813003.1_Germaria_angustata_genome_assembly,_chromosome:_6	AUGUSTUS	CDS	15496045	15498704	1	+	2	ID=g24776.t1.CDS2;Parent=g24776.t1;
OY813003.1_Germaria_angustata_genome_assembly,_chromosome:_6	AUGUSTUS	exon	15496045	15498704	.	+	.	ID=g24776.t1.exon2;Parent=g24776.t1;
OY813003.1_Germaria_angustata_genome_assembly,_chromosome:_6	AUGUSTUS	intron	15498705	15503789	1	+	.	ID=g24776.t1.intron2;Parent=g24776.t1;
OY813003.1_Germaria_angustata_genome_assembly,_chromosome:_6	AUGUSTUS	CDS	15503790	15504003	1	+	0	ID=g24776.t1.CDS3;Parent=g24776.t1;
OY813003.1_Germaria_angustata_genome_assembly,_chromosome:_6	AUGUSTUS	exon	15503790	15504003	.	+	.	ID=g24776.t1.exon3;Parent=g24776.t1;
OY813003.1_Germaria_angustata_genome_assembly,_chromosome:_6	AUGUSTUS	intron	15504004	15504062	1	+	.	ID=g24776.t1.intron3;Parent=g24776.t1;
OY813003.1_Germaria_angustata_genome_assembly,_chromosome:_6	AUGUSTUS	CDS	15504063	15504767	1	+	2	ID=g24776.t1.CDS4;Parent=g24776.t1;
OY813003.1_Germaria_angustata_genome_assembly,_chromosome:_6	AUGUSTUS	exon	15504063	15504767	.	+	.	ID=g24776.t1.exon4;Parent=g24776.t1;
OY813003.1_Germaria_angustata_genome_assembly,_chromosome:_6	AUGUSTUS	intron	15504768	15504839	0.99	+	.	ID=g24776.t1.intron4;Parent=g24776.t1;
OY813003.1_Germaria_angustata_genome_assembly,_chromosome:_6	AUGUSTUS	CDS	15504840	15504865	0.99	+	2	ID=g24776.t1.CDS5;Parent=g24776.t1;
OY813003.1_Germaria_angustata_genome_assembly,_chromosome:_6	AUGUSTUS	exon	15504840	15504865	.	+	.	ID=g24776.t1.exon5;Parent=g24776.t1;
OY813003.1_Germaria_angustata_genome_assembly,_chromosome:_6	AUGUSTUS	stop_codon	15504863	15504865	.	+	0	ID=g24776.t1.stop1;Parent=g24776.t1;
OY813003.1_Germaria_angustata_genome_assembly,_chromosome:_6	AUGUSTUS	gene	15513742	15513972	.	-	.	ID=g24777;
OY813003.1_Germaria_angustata_genome_assembly,_chromosome:_6	AUGUSTUS	mRNA	15513742	15513972	1	-	.	ID=g24777.t1;Parent=g24777;
OY813003.1_Germaria_angustata_genome_assembly,_chromosome:_6	AUGUSTUS	stop_codon	15513742	15513744	.	-	0	ID=g24777.t1.stop1;Parent=g24777.t1;
OY813003.1_Germaria_angustata_genome_assembly,_chromosome:_6	AUGUSTUS	CDS	15513742	15513972	1	-	0	ID=g24777.t1.CDS1;Parent=g24777.t1;
OY813003.1_Germaria_angustata_genome_assembly,_chromosome:_6	AUGUSTUS	exon	15513742	15513972	.	-	.	ID=g24777.t1.exon1;Parent=g24777.t1;
OY813003.1_Germaria_angustata_genome_assembly,_chromosome:_6	AUGUSTUS	start_codon	15513970	15513972	.	-	0	ID=g24777.t1.start1;Parent=g24777.t1;
OY813003.1_Germaria_angustata_genome_assembly,_chromosome:_6	AUGUSTUS	gene	15514341	15516656	.	-	.	ID=g24778;
OY813003.1_Germaria_angustata_genome_assembly,_chromosome:_6	AUGUSTUS	mRNA	15514341	15516656	0.32	-	.	ID=g24778.t1;Parent=g24778;
OY813003.1_Germaria_angustata_genome_assembly,_chromosome:_6	AUGUSTUS	stop_codon	15514341	15514343	.	-	0	ID=g24778.t1.stop1;Parent=g24778.t1;
OY813003.1_Germaria_angustata_genome_assembly,_chromosome:_6	AUGUSTUS	CDS	15514341	15515661	0.59	-	1	ID=g24778.t1.CDS1;Parent=g24778.t1;
OY813003.1_Germaria_angustata_genome_assembly,_chromosome:_6	AUGUSTUS	exon	15514341	15515661	.	-	.	ID=g24778.t1.exon1;Parent=g24778.t1;
OY813003.1_Germaria_angustata_genome_assembly,_chromosome:_6	AUGUSTUS	intron	15515662	15515726	0.81	-	.	ID=g24778.t1.intron1;Parent=g24778.t1;
OY813003.1_Germaria_angustata_genome_assembly,_chromosome:_6	AUGUSTUS	CDS	15515727	15515938	0.47	-	0	ID=g24778.t1.CDS2;Parent=g24778.t1;
OY813003.1_Germaria_angustata_genome_assembly,_chromosome:_6	AUGUSTUS	exon	15515727	15515938	.	-	.	ID=g24778.t1.exon2;Parent=g24778.t1;
OY813003.1_Germaria_angustata_genome_assembly,_chromosome:_6	AUGUSTUS	intron	15515939	15516392	0.41	-	.	ID=g24778.t1.intron2;Parent=g24778.t1;
OY813003.1_Germaria_angustata_genome_assembly,_chromosome:_6	AUGUSTUS	CDS	15516393	15516656	0.54	-	0	ID=g24778.t1.CDS3;Parent=g24778.t1;
OY813003.1_Germaria_angustata_genome_assembly,_chromosome:_6	AUGUSTUS	exon	15516393	15516656	.	-	.	ID=g24778.t1.exon3;Parent=g24778.t1;
OY813003.1_Germaria_angustata_genome_assembly,_chromosome:_6	AUGUSTUS	start_codon	15516654	15516656	.	-	0	ID=g24778.t1.start1;Parent=g24778.t1;
OY813003.1_Germaria_angustata_genome_assembly,_chromosome:_6	AUGUSTUS	gene	15517067	15518419	.	-	.	ID=g24779;
OY813003.1_Germaria_angustata_genome_assembly,_chromosome:_6	AUGUSTUS	mRNA	15517067	15518419	0.55	-	.	ID=g24779.t1;Parent=g24779;
OY813003.1_Germaria_angustata_genome_assembly,_chromosome:_6	AUGUSTUS	stop_codon	15517067	15517069	.	-	0	ID=g24779.t1.stop1;Parent=g24779.t1;
OY813003.1_Germaria_angustata_genome_assembly,_chromosome:_6	AUGUSTUS	CDS	15517067	15518419	0.55	-	0	ID=g24779.t1.CDS1;Parent=g24779.t1;
OY813003.1_Germaria_angustata_genome_assembly,_chromosome:_6	AUGUSTUS	exon	15517067	15518419	.	-	.	ID=g24779.t1.exon1;Parent=g24779.t1;
OY813003.1_Germaria_angustata_genome_assembly,_chromosome:_6	AUGUSTUS	start_codon	15518417	15518419	.	-	0	ID=g24779.t1.start1;Parent=g24779.t1;
OY813003.1_Germaria_angustata_genome_assembly,_chromosome:_6	AUGUSTUS	gene	15521404	15534884	.	+	.	ID=g24780;
OY813003.1_Germaria_angustata_genome_assembly,_chromosome:_6	AUGUSTUS	mRNA	15521404	15534884	0.46	+	.	ID=g24780.t1;Parent=g24780;
OY813003.1_Germaria_angustata_genome_assembly,_chromosome:_6	AUGUSTUS	start_codon	15521404	15521406	.	+	0	ID=g24780.t1.start1;Parent=g24780.t1;
OY813003.1_Germaria_angustata_genome_assembly,_chromosome:_6	AUGUSTUS	CDS	15521404	15521557	0.46	+	0	ID=g24780.t1.CDS1;Parent=g24780.t1;
OY813003.1_Germaria_angustata_genome_assembly,_chromosome:_6	AUGUSTUS	exon	15521404	15521557	.	+	.	ID=g24780.t1.exon1;Parent=g24780.t1;
OY813003.1_Germaria_angustata_genome_assembly,_chromosome:_6	AUGUSTUS	intron	15521558	15523701	0.46	+	.	ID=g24780.t1.intron1;Parent=g24780.t1;
OY813003.1_Germaria_angustata_genome_assembly,_chromosome:_6	AUGUSTUS	CDS	15523702	15523925	0.91	+	2	ID=g24780.t1.CDS2;Parent=g24780.t1;
OY813003.1_Germaria_angustata_genome_assembly,_chromosome:_6	AUGUSTUS	exon	15523702	15523925	.	+	.	ID=g24780.t1.exon2;Parent=g24780.t1;
OY813003.1_Germaria_angustata_genome_assembly,_chromosome:_6	AUGUSTUS	intron	15523926	15525216	1	+	.	ID=g24780.t1.intron2;Parent=g24780.t1;
OY813003.1_Germaria_angustata_genome_assembly,_chromosome:_6	AUGUSTUS	CDS	15525217	15525363	1	+	0	ID=g24780.t1.CDS3;Parent=g24780.t1;
OY813003.1_Germaria_angustata_genome_assembly,_chromosome:_6	AUGUSTUS	exon	15525217	15525363	.	+	.	ID=g24780.t1.exon3;Parent=g24780.t1;
OY813003.1_Germaria_angustata_genome_assembly,_chromosome:_6	AUGUSTUS	intron	15525364	15530370	1	+	.	ID=g24780.t1.intron3;Parent=g24780.t1;
OY813003.1_Germaria_angustata_genome_assembly,_chromosome:_6	AUGUSTUS	CDS	15530371	15530590	1	+	0	ID=g24780.t1.CDS4;Parent=g24780.t1;
OY813003.1_Germaria_angustata_genome_assembly,_chromosome:_6	AUGUSTUS	exon	15530371	15530590	.	+	.	ID=g24780.t1.exon4;Parent=g24780.t1;
OY813003.1_Germaria_angustata_genome_assembly,_chromosome:_6	AUGUSTUS	intron	15530591	15532395	1	+	.	ID=g24780.t1.intron4;Parent=g24780.t1;
OY813003.1_Germaria_angustata_genome_assembly,_chromosome:_6	AUGUSTUS	CDS	15532396	15532497	1	+	2	ID=g24780.t1.CDS5;Parent=g24780.t1;
OY813003.1_Germaria_angustata_genome_assembly,_chromosome:_6	AUGUSTUS	exon	15532396	15532497	.	+	.	ID=g24780.t1.exon5;Parent=g24780.t1;
OY813003.1_Germaria_angustata_genome_assembly,_chromosome:_6	AUGUSTUS	intron	15532498	15534813	1	+	.	ID=g24780.t1.intron5;Parent=g24780.t1;
OY813003.1_Germaria_angustata_genome_assembly,_chromosome:_6	AUGUSTUS	CDS	15534814	15534884	1	+	2	ID=g24780.t1.CDS6;Parent=g24780.t1;
OY813003.1_Germaria_angustata_genome_assembly,_chromosome:_6	AUGUSTUS	exon	15534814	15534884	.	+	.	ID=g24780.t1.exon6;Parent=g24780.t1;
OY813003.1_Germaria_angustata_genome_assembly,_chromosome:_6	AUGUSTUS	stop_codon	15534882	15534884	.	+	0	ID=g24780.t1.stop1;Parent=g24780.t1;
OY813003.1_Germaria_angustata_genome_assembly,_chromosome:_6	AUGUSTUS	gene	15576718	15579522	.	-	.	ID=g24781;
OY813003.1_Germaria_angustata_genome_assembly,_chromosome:_6	AUGUSTUS	mRNA	15576718	15579522	1	-	.	ID=g24781.t1;Parent=g24781;
OY813003.1_Germaria_angustata_genome_assembly,_chromosome:_6	AUGUSTUS	stop_codon	15576718	15576720	.	-	0	ID=g24781.t1.stop1;Parent=g24781.t1;
OY813003.1_Germaria_angustata_genome_assembly,_chromosome:_6	AUGUSTUS	CDS	15576718	15579522	1	-	0	ID=g24781.t1.CDS1;Parent=g24781.t1;
OY813003.1_Germaria_angustata_genome_assembly,_chromosome:_6	AUGUSTUS	exon	15576718	15579522	.	-	.	ID=g24781.t1.exon1;Parent=g24781.t1;
OY813003.1_Germaria_angustata_genome_assembly,_chromosome:_6	AUGUSTUS	start_codon	15579520	15579522	.	-	0	ID=g24781.t1.start1;Parent=g24781.t1;
OY813003.1_Germaria_angustata_genome_assembly,_chromosome:_6	AUGUSTUS	gene	15579840	15581225	.	-	.	ID=g24782;
OY813003.1_Germaria_angustata_genome_assembly,_chromosome:_6	AUGUSTUS	mRNA	15579840	15581225	0.93	-	.	ID=g24782.t1;Parent=g24782;
OY813003.1_Germaria_angustata_genome_assembly,_chromosome:_6	AUGUSTUS	stop_codon	15579840	15579842	.	-	0	ID=g24782.t1.stop1;Parent=g24782.t1;
OY813003.1_Germaria_angustata_genome_assembly,_chromosome:_6	AUGUSTUS	CDS	15579840	15580358	1	-	0	ID=g24782.t1.CDS1;Parent=g24782.t1;
OY813003.1_Germaria_angustata_genome_assembly,_chromosome:_6	AUGUSTUS	exon	15579840	15580358	.	-	.	ID=g24782.t1.exon1;Parent=g24782.t1;
OY813003.1_Germaria_angustata_genome_assembly,_chromosome:_6	AUGUSTUS	intron	15580359	15581093	0.93	-	.	ID=g24782.t1.intron1;Parent=g24782.t1;
OY813003.1_Germaria_angustata_genome_assembly,_chromosome:_6	AUGUSTUS	CDS	15581094	15581225	0.93	-	0	ID=g24782.t1.CDS2;Parent=g24782.t1;
OY813003.1_Germaria_angustata_genome_assembly,_chromosome:_6	AUGUSTUS	exon	15581094	15581225	.	-	.	ID=g24782.t1.exon2;Parent=g24782.t1;
OY813003.1_Germaria_angustata_genome_assembly,_chromosome:_6	AUGUSTUS	start_codon	15581223	15581225	.	-	0	ID=g24782.t1.start1;Parent=g24782.t1;
OY813003.1_Germaria_angustata_genome_assembly,_chromosome:_6	AUGUSTUS	gene	15591089	15611862	.	+	.	ID=g24783;
OY813003.1_Germaria_angustata_genome_assembly,_chromosome:_6	AUGUSTUS	mRNA	15591089	15602192	1	+	.	ID=g24783.t1;Parent=g24783;
OY813003.1_Germaria_angustata_genome_assembly,_chromosome:_6	AUGUSTUS	start_codon	15591089	15591091	.	+	0	ID=g24783.t1.start1;Parent=g24783.t1;
OY813003.1_Germaria_angustata_genome_assembly,_chromosome:_6	AUGUSTUS	CDS	15591089	15591430	1	+	0	ID=g24783.t1.CDS1;Parent=g24783.t1;
OY813003.1_Germaria_angustata_genome_assembly,_chromosome:_6	AUGUSTUS	exon	15591089	15591430	.	+	.	ID=g24783.t1.exon1;Parent=g24783.t1;
OY813003.1_Germaria_angustata_genome_assembly,_chromosome:_6	AUGUSTUS	intron	15591431	15591488	1	+	.	ID=g24783.t1.intron1;Parent=g24783.t1;
OY813003.1_Germaria_angustata_genome_assembly,_chromosome:_6	AUGUSTUS	CDS	15591489	15591632	1	+	0	ID=g24783.t1.CDS2;Parent=g24783.t1;
OY813003.1_Germaria_angustata_genome_assembly,_chromosome:_6	AUGUSTUS	exon	15591489	15591632	.	+	.	ID=g24783.t1.exon2;Parent=g24783.t1;
OY813003.1_Germaria_angustata_genome_assembly,_chromosome:_6	AUGUSTUS	intron	15591633	15600205	1	+	.	ID=g24783.t1.intron2;Parent=g24783.t1;
OY813003.1_Germaria_angustata_genome_assembly,_chromosome:_6	AUGUSTUS	CDS	15600206	15601783	1	+	0	ID=g24783.t1.CDS3;Parent=g24783.t1;
OY813003.1_Germaria_angustata_genome_assembly,_chromosome:_6	AUGUSTUS	exon	15600206	15601783	.	+	.	ID=g24783.t1.exon3;Parent=g24783.t1;
OY813003.1_Germaria_angustata_genome_assembly,_chromosome:_6	AUGUSTUS	intron	15601784	15601849	1	+	.	ID=g24783.t1.intron3;Parent=g24783.t1;
OY813003.1_Germaria_angustata_genome_assembly,_chromosome:_6	AUGUSTUS	CDS	15601850	15602035	1	+	0	ID=g24783.t1.CDS4;Parent=g24783.t1;
OY813003.1_Germaria_angustata_genome_assembly,_chromosome:_6	AUGUSTUS	exon	15601850	15602035	.	+	.	ID=g24783.t1.exon4;Parent=g24783.t1;
OY813003.1_Germaria_angustata_genome_assembly,_chromosome:_6	AUGUSTUS	intron	15602036	15602099	1	+	.	ID=g24783.t1.intron4;Parent=g24783.t1;
OY813003.1_Germaria_angustata_genome_assembly,_chromosome:_6	AUGUSTUS	CDS	15602100	15602192	1	+	0	ID=g24783.t1.CDS5;Parent=g24783.t1;
OY813003.1_Germaria_angustata_genome_assembly,_chromosome:_6	AUGUSTUS	exon	15602100	15602192	.	+	.	ID=g24783.t1.exon5;Parent=g24783.t1;
OY813003.1_Germaria_angustata_genome_assembly,_chromosome:_6	AUGUSTUS	stop_codon	15602190	15602192	.	+	0	ID=g24783.t1.stop1;Parent=g24783.t1;
OY813003.1_Germaria_angustata_genome_assembly,_chromosome:_6	AUGUSTUS	mRNA	15591089	15611862	0.22	+	.	ID=g24783.t2;Parent=g24783;
OY813003.1_Germaria_angustata_genome_assembly,_chromosome:_6	AUGUSTUS	start_codon	15591089	15591091	.	+	0	ID=g24783.t2.start1;Parent=g24783.t2;
OY813003.1_Germaria_angustata_genome_assembly,_chromosome:_6	AUGUSTUS	CDS	15591089	15591430	1	+	0	ID=g24783.t2.CDS1;Parent=g24783.t2;
OY813003.1_Germaria_angustata_genome_assembly,_chromosome:_6	AUGUSTUS	exon	15591089	15591430	.	+	.	ID=g24783.t2.exon1;Parent=g24783.t2;
OY813003.1_Germaria_angustata_genome_assembly,_chromosome:_6	AUGUSTUS	intron	15591431	15591488	1	+	.	ID=g24783.t2.intron1;Parent=g24783.t2;
OY813003.1_Germaria_angustata_genome_assembly,_chromosome:_6	AUGUSTUS	CDS	15591489	15591632	1	+	0	ID=g24783.t2.CDS2;Parent=g24783.t2;
OY813003.1_Germaria_angustata_genome_assembly,_chromosome:_6	AUGUSTUS	exon	15591489	15591632	.	+	.	ID=g24783.t2.exon2;Parent=g24783.t2;
OY813003.1_Germaria_angustata_genome_assembly,_chromosome:_6	AUGUSTUS	intron	15591633	15600205	1	+	.	ID=g24783.t2.intron2;Parent=g24783.t2;
OY813003.1_Germaria_angustata_genome_assembly,_chromosome:_6	AUGUSTUS	CDS	15600206	15601783	1	+	0	ID=g24783.t2.CDS3;Parent=g24783.t2;
OY813003.1_Germaria_angustata_genome_assembly,_chromosome:_6	AUGUSTUS	exon	15600206	15601783	.	+	.	ID=g24783.t2.exon3;Parent=g24783.t2;
OY813003.1_Germaria_angustata_genome_assembly,_chromosome:_6	AUGUSTUS	intron	15601784	15601849	1	+	.	ID=g24783.t2.intron3;Parent=g24783.t2;
OY813003.1_Germaria_angustata_genome_assembly,_chromosome:_6	AUGUSTUS	CDS	15601850	15602035	1	+	0	ID=g24783.t2.CDS4;Parent=g24783.t2;
OY813003.1_Germaria_angustata_genome_assembly,_chromosome:_6	AUGUSTUS	exon	15601850	15602035	.	+	.	ID=g24783.t2.exon4;Parent=g24783.t2;
OY813003.1_Germaria_angustata_genome_assembly,_chromosome:_6	AUGUSTUS	intron	15602036	15602099	1	+	.	ID=g24783.t2.intron4;Parent=g24783.t2;
OY813003.1_Germaria_angustata_genome_assembly,_chromosome:_6	AUGUSTUS	CDS	15602100	15602163	1	+	0	ID=g24783.t2.CDS5;Parent=g24783.t2;
OY813003.1_Germaria_angustata_genome_assembly,_chromosome:_6	AUGUSTUS	exon	15602100	15602163	.	+	.	ID=g24783.t2.exon5;Parent=g24783.t2;
OY813003.1_Germaria_angustata_genome_assembly,_chromosome:_6	AUGUSTUS	intron	15602164	15611323	1	+	.	ID=g24783.t2.intron5;Parent=g24783.t2;
OY813003.1_Germaria_angustata_genome_assembly,_chromosome:_6	AUGUSTUS	CDS	15611324	15611688	0.95	+	2	ID=g24783.t2.CDS6;Parent=g24783.t2;
OY813003.1_Germaria_angustata_genome_assembly,_chromosome:_6	AUGUSTUS	exon	15611324	15611688	.	+	.	ID=g24783.t2.exon6;Parent=g24783.t2;
OY813003.1_Germaria_angustata_genome_assembly,_chromosome:_6	AUGUSTUS	intron	15611689	15611844	0.22	+	.	ID=g24783.t2.intron6;Parent=g24783.t2;
OY813003.1_Germaria_angustata_genome_assembly,_chromosome:_6	AUGUSTUS	CDS	15611845	15611862	0.22	+	0	ID=g24783.t2.CDS7;Parent=g24783.t2;
OY813003.1_Germaria_angustata_genome_assembly,_chromosome:_6	AUGUSTUS	exon	15611845	15611862	.	+	.	ID=g24783.t2.exon7;Parent=g24783.t2;
OY813003.1_Germaria_angustata_genome_assembly,_chromosome:_6	AUGUSTUS	stop_codon	15611860	15611862	.	+	0	ID=g24783.t2.stop1;Parent=g24783.t2;
OY813003.1_Germaria_angustata_genome_assembly,_chromosome:_6	AUGUSTUS	gene	15614603	15615884	.	-	.	ID=g24784;
OY813003.1_Germaria_angustata_genome_assembly,_chromosome:_6	AUGUSTUS	mRNA	15614603	15615884	0.62	-	.	ID=g24784.t1;Parent=g24784;
OY813003.1_Germaria_angustata_genome_assembly,_chromosome:_6	AUGUSTUS	stop_codon	15614603	15614605	.	-	0	ID=g24784.t1.stop1;Parent=g24784.t1;
OY813003.1_Germaria_angustata_genome_assembly,_chromosome:_6	AUGUSTUS	CDS	15614603	15614780	0.68	-	1	ID=g24784.t1.CDS1;Parent=g24784.t1;
OY813003.1_Germaria_angustata_genome_assembly,_chromosome:_6	AUGUSTUS	exon	15614603	15614780	.	-	.	ID=g24784.t1.exon1;Parent=g24784.t1;
OY813003.1_Germaria_angustata_genome_assembly,_chromosome:_6	AUGUSTUS	intron	15614781	15615723	0.62	-	.	ID=g24784.t1.intron1;Parent=g24784.t1;
OY813003.1_Germaria_angustata_genome_assembly,_chromosome:_6	AUGUSTUS	CDS	15615724	15615884	0.62	-	0	ID=g24784.t1.CDS2;Parent=g24784.t1;
OY813003.1_Germaria_angustata_genome_assembly,_chromosome:_6	AUGUSTUS	exon	15615724	15615884	.	-	.	ID=g24784.t1.exon2;Parent=g24784.t1;
OY813003.1_Germaria_angustata_genome_assembly,_chromosome:_6	AUGUSTUS	start_codon	15615882	15615884	.	-	0	ID=g24784.t1.start1;Parent=g24784.t1;
OY813003.1_Germaria_angustata_genome_assembly,_chromosome:_6	AUGUSTUS	gene	15615912	15616365	.	-	.	ID=g24785;
OY813003.1_Germaria_angustata_genome_assembly,_chromosome:_6	AUGUSTUS	mRNA	15615912	15616365	0.97	-	.	ID=g24785.t1;Parent=g24785;
OY813003.1_Germaria_angustata_genome_assembly,_chromosome:_6	AUGUSTUS	stop_codon	15615912	15615914	.	-	0	ID=g24785.t1.stop1;Parent=g24785.t1;
OY813003.1_Germaria_angustata_genome_assembly,_chromosome:_6	AUGUSTUS	CDS	15615912	15615917	1	-	0	ID=g24785.t1.CDS1;Parent=g24785.t1;
OY813003.1_Germaria_angustata_genome_assembly,_chromosome:_6	AUGUSTUS	exon	15615912	15615917	.	-	.	ID=g24785.t1.exon1;Parent=g24785.t1;
OY813003.1_Germaria_angustata_genome_assembly,_chromosome:_6	AUGUSTUS	intron	15615918	15615978	0.97	-	.	ID=g24785.t1.intron1;Parent=g24785.t1;
OY813003.1_Germaria_angustata_genome_assembly,_chromosome:_6	AUGUSTUS	CDS	15615979	15616365	0.97	-	0	ID=g24785.t1.CDS2;Parent=g24785.t1;
OY813003.1_Germaria_angustata_genome_assembly,_chromosome:_6	AUGUSTUS	exon	15615979	15616365	.	-	.	ID=g24785.t1.exon2;Parent=g24785.t1;
OY813003.1_Germaria_angustata_genome_assembly,_chromosome:_6	AUGUSTUS	start_codon	15616363	15616365	.	-	0	ID=g24785.t1.start1;Parent=g24785.t1;
OY813003.1_Germaria_angustata_genome_assembly,_chromosome:_6	AUGUSTUS	gene	15616400	15616693	.	-	.	ID=g24786;
OY813003.1_Germaria_angustata_genome_assembly,_chromosome:_6	AUGUSTUS	mRNA	15616400	15616693	0.83	-	.	ID=g24786.t1;Parent=g24786;
OY813003.1_Germaria_angustata_genome_assembly,_chromosome:_6	AUGUSTUS	stop_codon	15616400	15616402	.	-	0	ID=g24786.t1.stop1;Parent=g24786.t1;
OY813003.1_Germaria_angustata_genome_assembly,_chromosome:_6	AUGUSTUS	CDS	15616400	15616693	0.83	-	0	ID=g24786.t1.CDS1;Parent=g24786.t1;
OY813003.1_Germaria_angustata_genome_assembly,_chromosome:_6	AUGUSTUS	exon	15616400	15616693	.	-	.	ID=g24786.t1.exon1;Parent=g24786.t1;
OY813003.1_Germaria_angustata_genome_assembly,_chromosome:_6	AUGUSTUS	start_codon	15616691	15616693	.	-	0	ID=g24786.t1.start1;Parent=g24786.t1;
OY813003.1_Germaria_angustata_genome_assembly,_chromosome:_6	AUGUSTUS	gene	15617204	15618130	.	-	.	ID=g24787;
OY813003.1_Germaria_angustata_genome_assembly,_chromosome:_6	AUGUSTUS	mRNA	15617204	15618064	1	-	.	ID=g24787.t1;Parent=g24787;
OY813003.1_Germaria_angustata_genome_assembly,_chromosome:_6	AUGUSTUS	stop_codon	15617204	15617206	.	-	0	ID=g24787.t1.stop1;Parent=g24787.t1;
OY813003.1_Germaria_angustata_genome_assembly,_chromosome:_6	AUGUSTUS	CDS	15617204	15618064	1	-	0	ID=g24787.t1.CDS1;Parent=g24787.t1;
OY813003.1_Germaria_angustata_genome_assembly,_chromosome:_6	AUGUSTUS	exon	15617204	15618064	.	-	.	ID=g24787.t1.exon1;Parent=g24787.t1;
OY813003.1_Germaria_angustata_genome_assembly,_chromosome:_6	AUGUSTUS	start_codon	15618062	15618064	.	-	0	ID=g24787.t1.start1;Parent=g24787.t1;
OY813003.1_Germaria_angustata_genome_assembly,_chromosome:_6	AUGUSTUS	mRNA	15617204	15618130	0.67	-	.	ID=g24787.t2;Parent=g24787;
OY813003.1_Germaria_angustata_genome_assembly,_chromosome:_6	AUGUSTUS	stop_codon	15617204	15617206	.	-	0	ID=g24787.t2.stop1;Parent=g24787.t2;
OY813003.1_Germaria_angustata_genome_assembly,_chromosome:_6	AUGUSTUS	CDS	15617204	15618130	0.67	-	0	ID=g24787.t2.CDS1;Parent=g24787.t2;
OY813003.1_Germaria_angustata_genome_assembly,_chromosome:_6	AUGUSTUS	exon	15617204	15618130	.	-	.	ID=g24787.t2.exon1;Parent=g24787.t2;
OY813003.1_Germaria_angustata_genome_assembly,_chromosome:_6	AUGUSTUS	start_codon	15618128	15618130	.	-	0	ID=g24787.t2.start1;Parent=g24787.t2;
OY813003.1_Germaria_angustata_genome_assembly,_chromosome:_6	AUGUSTUS	gene	15620941	15622056	.	-	.	ID=g24788;
OY813003.1_Germaria_angustata_genome_assembly,_chromosome:_6	AUGUSTUS	mRNA	15620941	15622056	1	-	.	ID=g24788.t1;Parent=g24788;
OY813003.1_Germaria_angustata_genome_assembly,_chromosome:_6	AUGUSTUS	stop_codon	15620941	15620943	.	-	0	ID=g24788.t1.stop1;Parent=g24788.t1;
OY813003.1_Germaria_angustata_genome_assembly,_chromosome:_6	AUGUSTUS	CDS	15620941	15622056	1	-	0	ID=g24788.t1.CDS1;Parent=g24788.t1;
OY813003.1_Germaria_angustata_genome_assembly,_chromosome:_6	AUGUSTUS	exon	15620941	15622056	.	-	.	ID=g24788.t1.exon1;Parent=g24788.t1;
OY813003.1_Germaria_angustata_genome_assembly,_chromosome:_6	AUGUSTUS	start_codon	15622054	15622056	.	-	0	ID=g24788.t1.start1;Parent=g24788.t1;
OY813003.1_Germaria_angustata_genome_assembly,_chromosome:_6	AUGUSTUS	gene	15623222	15624503	.	-	.	ID=g24789;
OY813003.1_Germaria_angustata_genome_assembly,_chromosome:_6	AUGUSTUS	mRNA	15623222	15624503	0.46	-	.	ID=g24789.t1;Parent=g24789;
OY813003.1_Germaria_angustata_genome_assembly,_chromosome:_6	AUGUSTUS	stop_codon	15623222	15623224	.	-	0	ID=g24789.t1.stop1;Parent=g24789.t1;
OY813003.1_Germaria_angustata_genome_assembly,_chromosome:_6	AUGUSTUS	CDS	15623222	15623399	0.49	-	1	ID=g24789.t1.CDS1;Parent=g24789.t1;
OY813003.1_Germaria_angustata_genome_assembly,_chromosome:_6	AUGUSTUS	exon	15623222	15623399	.	-	.	ID=g24789.t1.exon1;Parent=g24789.t1;
OY813003.1_Germaria_angustata_genome_assembly,_chromosome:_6	AUGUSTUS	intron	15623400	15624342	0.46	-	.	ID=g24789.t1.intron1;Parent=g24789.t1;
OY813003.1_Germaria_angustata_genome_assembly,_chromosome:_6	AUGUSTUS	CDS	15624343	15624503	0.46	-	0	ID=g24789.t1.CDS2;Parent=g24789.t1;
OY813003.1_Germaria_angustata_genome_assembly,_chromosome:_6	AUGUSTUS	exon	15624343	15624503	.	-	.	ID=g24789.t1.exon2;Parent=g24789.t1;
OY813003.1_Germaria_angustata_genome_assembly,_chromosome:_6	AUGUSTUS	start_codon	15624501	15624503	.	-	0	ID=g24789.t1.start1;Parent=g24789.t1;
OY813003.1_Germaria_angustata_genome_assembly,_chromosome:_6	AUGUSTUS	gene	15624984	15625313	.	-	.	ID=g24790;
OY813003.1_Germaria_angustata_genome_assembly,_chromosome:_6	AUGUSTUS	mRNA	15624984	15625313	0.59	-	.	ID=g24790.t1;Parent=g24790;
OY813003.1_Germaria_angustata_genome_assembly,_chromosome:_6	AUGUSTUS	stop_codon	15624984	15624986	.	-	0	ID=g24790.t1.stop1;Parent=g24790.t1;
OY813003.1_Germaria_angustata_genome_assembly,_chromosome:_6	AUGUSTUS	CDS	15624984	15625313	0.59	-	0	ID=g24790.t1.CDS1;Parent=g24790.t1;
OY813003.1_Germaria_angustata_genome_assembly,_chromosome:_6	AUGUSTUS	exon	15624984	15625313	.	-	.	ID=g24790.t1.exon1;Parent=g24790.t1;
OY813003.1_Germaria_angustata_genome_assembly,_chromosome:_6	AUGUSTUS	start_codon	15625311	15625313	.	-	0	ID=g24790.t1.start1;Parent=g24790.t1;
OY813003.1_Germaria_angustata_genome_assembly,_chromosome:_6	AUGUSTUS	gene	15625824	15626750	.	-	.	ID=g24791;
OY813003.1_Germaria_angustata_genome_assembly,_chromosome:_6	AUGUSTUS	mRNA	15625824	15626684	1	-	.	ID=g24791.t1;Parent=g24791;
OY813003.1_Germaria_angustata_genome_assembly,_chromosome:_6	AUGUSTUS	stop_codon	15625824	15625826	.	-	0	ID=g24791.t1.stop1;Parent=g24791.t1;
OY813003.1_Germaria_angustata_genome_assembly,_chromosome:_6	AUGUSTUS	CDS	15625824	15626684	1	-	0	ID=g24791.t1.CDS1;Parent=g24791.t1;
OY813003.1_Germaria_angustata_genome_assembly,_chromosome:_6	AUGUSTUS	exon	15625824	15626684	.	-	.	ID=g24791.t1.exon1;Parent=g24791.t1;
OY813003.1_Germaria_angustata_genome_assembly,_chromosome:_6	AUGUSTUS	start_codon	15626682	15626684	.	-	0	ID=g24791.t1.start1;Parent=g24791.t1;
OY813003.1_Germaria_angustata_genome_assembly,_chromosome:_6	AUGUSTUS	mRNA	15625824	15626750	0.56	-	.	ID=g24791.t2;Parent=g24791;
OY813003.1_Germaria_angustata_genome_assembly,_chromosome:_6	AUGUSTUS	stop_codon	15625824	15625826	.	-	0	ID=g24791.t2.stop1;Parent=g24791.t2;
OY813003.1_Germaria_angustata_genome_assembly,_chromosome:_6	AUGUSTUS	CDS	15625824	15626750	0.56	-	0	ID=g24791.t2.CDS1;Parent=g24791.t2;
OY813003.1_Germaria_angustata_genome_assembly,_chromosome:_6	AUGUSTUS	exon	15625824	15626750	.	-	.	ID=g24791.t2.exon1;Parent=g24791.t2;
OY813003.1_Germaria_angustata_genome_assembly,_chromosome:_6	AUGUSTUS	start_codon	15626748	15626750	.	-	0	ID=g24791.t2.start1;Parent=g24791.t2;
OY813003.1_Germaria_angustata_genome_assembly,_chromosome:_6	AUGUSTUS	gene	15629561	15630676	.	-	.	ID=g24792;
OY813003.1_Germaria_angustata_genome_assembly,_chromosome:_6	AUGUSTUS	mRNA	15629561	15630676	1	-	.	ID=g24792.t1;Parent=g24792;
OY813003.1_Germaria_angustata_genome_assembly,_chromosome:_6	AUGUSTUS	stop_codon	15629561	15629563	.	-	0	ID=g24792.t1.stop1;Parent=g24792.t1;
OY813003.1_Germaria_angustata_genome_assembly,_chromosome:_6	AUGUSTUS	CDS	15629561	15630676	1	-	0	ID=g24792.t1.CDS1;Parent=g24792.t1;
OY813003.1_Germaria_angustata_genome_assembly,_chromosome:_6	AUGUSTUS	exon	15629561	15630676	.	-	.	ID=g24792.t1.exon1;Parent=g24792.t1;
OY813003.1_Germaria_angustata_genome_assembly,_chromosome:_6	AUGUSTUS	start_codon	15630674	15630676	.	-	0	ID=g24792.t1.start1;Parent=g24792.t1;
OY813003.1_Germaria_angustata_genome_assembly,_chromosome:_6	AUGUSTUS	gene	15637642	15638643	.	+	.	ID=g24793;
OY813003.1_Germaria_angustata_genome_assembly,_chromosome:_6	AUGUSTUS	mRNA	15637642	15638643	1	+	.	ID=g24793.t1;Parent=g24793;
OY813003.1_Germaria_angustata_genome_assembly,_chromosome:_6	AUGUSTUS	start_codon	15637642	15637644	.	+	0	ID=g24793.t1.start1;Parent=g24793.t1;
OY813003.1_Germaria_angustata_genome_assembly,_chromosome:_6	AUGUSTUS	CDS	15637642	15638643	1	+	0	ID=g24793.t1.CDS1;Parent=g24793.t1;
OY813003.1_Germaria_angustata_genome_assembly,_chromosome:_6	AUGUSTUS	exon	15637642	15638643	.	+	.	ID=g24793.t1.exon1;Parent=g24793.t1;
OY813003.1_Germaria_angustata_genome_assembly,_chromosome:_6	AUGUSTUS	stop_codon	15638641	15638643	.	+	0	ID=g24793.t1.stop1;Parent=g24793.t1;
OY813003.1_Germaria_angustata_genome_assembly,_chromosome:_6	AUGUSTUS	gene	15638676	15641582	.	+	.	ID=g24794;
OY813003.1_Germaria_angustata_genome_assembly,_chromosome:_6	AUGUSTUS	mRNA	15638676	15640574	0.97	+	.	ID=g24794.t1;Parent=g24794;
OY813003.1_Germaria_angustata_genome_assembly,_chromosome:_6	AUGUSTUS	start_codon	15638676	15638678	.	+	0	ID=g24794.t1.start1;Parent=g24794.t1;
OY813003.1_Germaria_angustata_genome_assembly,_chromosome:_6	AUGUSTUS	CDS	15638676	15640574	0.97	+	0	ID=g24794.t1.CDS1;Parent=g24794.t1;
OY813003.1_Germaria_angustata_genome_assembly,_chromosome:_6	AUGUSTUS	exon	15638676	15640574	.	+	.	ID=g24794.t1.exon1;Parent=g24794.t1;
OY813003.1_Germaria_angustata_genome_assembly,_chromosome:_6	AUGUSTUS	stop_codon	15640572	15640574	.	+	0	ID=g24794.t1.stop1;Parent=g24794.t1;
OY813003.1_Germaria_angustata_genome_assembly,_chromosome:_6	AUGUSTUS	mRNA	15638676	15640135	0.57	+	.	ID=g24794.t2;Parent=g24794;
OY813003.1_Germaria_angustata_genome_assembly,_chromosome:_6	AUGUSTUS	start_codon	15638676	15638678	.	+	0	ID=g24794.t2.start1;Parent=g24794.t2;
OY813003.1_Germaria_angustata_genome_assembly,_chromosome:_6	AUGUSTUS	CDS	15638676	15638686	1	+	0	ID=g24794.t2.CDS1;Parent=g24794.t2;
OY813003.1_Germaria_angustata_genome_assembly,_chromosome:_6	AUGUSTUS	exon	15638676	15638686	.	+	.	ID=g24794.t2.exon1;Parent=g24794.t2;
OY813003.1_Germaria_angustata_genome_assembly,_chromosome:_6	AUGUSTUS	intron	15638687	15638926	0.82	+	.	ID=g24794.t2.intron1;Parent=g24794.t2;
OY813003.1_Germaria_angustata_genome_assembly,_chromosome:_6	AUGUSTUS	CDS	15638927	15640031	0.79	+	1	ID=g24794.t2.CDS2;Parent=g24794.t2;
OY813003.1_Germaria_angustata_genome_assembly,_chromosome:_6	AUGUSTUS	exon	15638927	15640031	.	+	.	ID=g24794.t2.exon2;Parent=g24794.t2;
OY813003.1_Germaria_angustata_genome_assembly,_chromosome:_6	AUGUSTUS	intron	15640032	15640111	0.7	+	.	ID=g24794.t2.intron2;Parent=g24794.t2;
OY813003.1_Germaria_angustata_genome_assembly,_chromosome:_6	AUGUSTUS	CDS	15640112	15640135	0.74	+	0	ID=g24794.t2.CDS3;Parent=g24794.t2;
OY813003.1_Germaria_angustata_genome_assembly,_chromosome:_6	AUGUSTUS	exon	15640112	15640135	.	+	.	ID=g24794.t2.exon3;Parent=g24794.t2;
OY813003.1_Germaria_angustata_genome_assembly,_chromosome:_6	AUGUSTUS	stop_codon	15640133	15640135	.	+	0	ID=g24794.t2.stop1;Parent=g24794.t2;
OY813003.1_Germaria_angustata_genome_assembly,_chromosome:_6	AUGUSTUS	mRNA	15638676	15641582	0.35	+	.	ID=g24794.t3;Parent=g24794;
OY813003.1_Germaria_angustata_genome_assembly,_chromosome:_6	AUGUSTUS	start_codon	15638676	15638678	.	+	0	ID=g24794.t3.start1;Parent=g24794.t3;
OY813003.1_Germaria_angustata_genome_assembly,_chromosome:_6	AUGUSTUS	CDS	15638676	15638686	0.99	+	0	ID=g24794.t3.CDS1;Parent=g24794.t3;
OY813003.1_Germaria_angustata_genome_assembly,_chromosome:_6	AUGUSTUS	exon	15638676	15638686	.	+	.	ID=g24794.t3.exon1;Parent=g24794.t3;
OY813003.1_Germaria_angustata_genome_assembly,_chromosome:_6	AUGUSTUS	intron	15638687	15638926	0.7	+	.	ID=g24794.t3.intron1;Parent=g24794.t3;
OY813003.1_Germaria_angustata_genome_assembly,_chromosome:_6	AUGUSTUS	CDS	15638927	15640031	0.67	+	1	ID=g24794.t3.CDS2;Parent=g24794.t3;
OY813003.1_Germaria_angustata_genome_assembly,_chromosome:_6	AUGUSTUS	exon	15638927	15640031	.	+	.	ID=g24794.t3.exon2;Parent=g24794.t3;
OY813003.1_Germaria_angustata_genome_assembly,_chromosome:_6	AUGUSTUS	intron	15640032	15641360	0.49	+	.	ID=g24794.t3.intron2;Parent=g24794.t3;
OY813003.1_Germaria_angustata_genome_assembly,_chromosome:_6	AUGUSTUS	CDS	15641361	15641582	0.49	+	0	ID=g24794.t3.CDS3;Parent=g24794.t3;
OY813003.1_Germaria_angustata_genome_assembly,_chromosome:_6	AUGUSTUS	exon	15641361	15641582	.	+	.	ID=g24794.t3.exon3;Parent=g24794.t3;
OY813003.1_Germaria_angustata_genome_assembly,_chromosome:_6	AUGUSTUS	stop_codon	15641580	15641582	.	+	0	ID=g24794.t3.stop1;Parent=g24794.t3;
OY813003.1_Germaria_angustata_genome_assembly,_chromosome:_6	AUGUSTUS	mRNA	15640734	15641582	0.54	+	.	ID=g24794.t4;Parent=g24794;
OY813003.1_Germaria_angustata_genome_assembly,_chromosome:_6	AUGUSTUS	start_codon	15640734	15640736	.	+	0	ID=g24794.t4.start1;Parent=g24794.t4;
OY813003.1_Germaria_angustata_genome_assembly,_chromosome:_6	AUGUSTUS	CDS	15640734	15641582	0.54	+	0	ID=g24794.t4.CDS1;Parent=g24794.t4;
OY813003.1_Germaria_angustata_genome_assembly,_chromosome:_6	AUGUSTUS	exon	15640734	15641582	.	+	.	ID=g24794.t4.exon1;Parent=g24794.t4;
OY813003.1_Germaria_angustata_genome_assembly,_chromosome:_6	AUGUSTUS	stop_codon	15641580	15641582	.	+	0	ID=g24794.t4.stop1;Parent=g24794.t4;
OY813003.1_Germaria_angustata_genome_assembly,_chromosome:_6	AUGUSTUS	mRNA	15641269	15641582	0.72	+	.	ID=g24794.t5;Parent=g24794;
OY813003.1_Germaria_angustata_genome_assembly,_chromosome:_6	AUGUSTUS	start_codon	15641269	15641271	.	+	0	ID=g24794.t5.start1;Parent=g24794.t5;
OY813003.1_Germaria_angustata_genome_assembly,_chromosome:_6	AUGUSTUS	CDS	15641269	15641279	0.72	+	0	ID=g24794.t5.CDS1;Parent=g24794.t5;
OY813003.1_Germaria_angustata_genome_assembly,_chromosome:_6	AUGUSTUS	exon	15641269	15641279	.	+	.	ID=g24794.t5.exon1;Parent=g24794.t5;
OY813003.1_Germaria_angustata_genome_assembly,_chromosome:_6	AUGUSTUS	intron	15641280	15641332	0.92	+	.	ID=g24794.t5.intron1;Parent=g24794.t5;
OY813003.1_Germaria_angustata_genome_assembly,_chromosome:_6	AUGUSTUS	CDS	15641333	15641582	0.92	+	1	ID=g24794.t5.CDS2;Parent=g24794.t5;
OY813003.1_Germaria_angustata_genome_assembly,_chromosome:_6	AUGUSTUS	exon	15641333	15641582	.	+	.	ID=g24794.t5.exon2;Parent=g24794.t5;
OY813003.1_Germaria_angustata_genome_assembly,_chromosome:_6	AUGUSTUS	stop_codon	15641580	15641582	.	+	0	ID=g24794.t5.stop1;Parent=g24794.t5;
OY813003.1_Germaria_angustata_genome_assembly,_chromosome:_6	AUGUSTUS	gene	15653400	15654431	.	+	.	ID=g24795;
OY813003.1_Germaria_angustata_genome_assembly,_chromosome:_6	AUGUSTUS	mRNA	15653967	15654431	1	+	.	ID=g24795.t1;Parent=g24795;
OY813003.1_Germaria_angustata_genome_assembly,_chromosome:_6	AUGUSTUS	start_codon	15653967	15653969	.	+	0	ID=g24795.t1.start1;Parent=g24795.t1;
OY813003.1_Germaria_angustata_genome_assembly,_chromosome:_6	AUGUSTUS	CDS	15653967	15654431	1	+	0	ID=g24795.t1.CDS1;Parent=g24795.t1;
OY813003.1_Germaria_angustata_genome_assembly,_chromosome:_6	AUGUSTUS	exon	15653967	15654431	.	+	.	ID=g24795.t1.exon1;Parent=g24795.t1;
OY813003.1_Germaria_angustata_genome_assembly,_chromosome:_6	AUGUSTUS	stop_codon	15654429	15654431	.	+	0	ID=g24795.t1.stop1;Parent=g24795.t1;
OY813003.1_Germaria_angustata_genome_assembly,_chromosome:_6	AUGUSTUS	mRNA	15653400	15654431	0.96	+	.	ID=g24795.t2;Parent=g24795;
OY813003.1_Germaria_angustata_genome_assembly,_chromosome:_6	AUGUSTUS	start_codon	15653400	15653402	.	+	0	ID=g24795.t2.start1;Parent=g24795.t2;
OY813003.1_Germaria_angustata_genome_assembly,_chromosome:_6	AUGUSTUS	CDS	15653400	15654431	0.96	+	0	ID=g24795.t2.CDS1;Parent=g24795.t2;
OY813003.1_Germaria_angustata_genome_assembly,_chromosome:_6	AUGUSTUS	exon	15653400	15654431	.	+	.	ID=g24795.t2.exon1;Parent=g24795.t2;
OY813003.1_Germaria_angustata_genome_assembly,_chromosome:_6	AUGUSTUS	stop_codon	15654429	15654431	.	+	0	ID=g24795.t2.stop1;Parent=g24795.t2;
OY813003.1_Germaria_angustata_genome_assembly,_chromosome:_6	AUGUSTUS	gene	15658570	15659675	.	+	.	ID=g24796;
OY813003.1_Germaria_angustata_genome_assembly,_chromosome:_6	AUGUSTUS	mRNA	15658570	15659675	0.81	+	.	ID=g24796.t1;Parent=g24796;
OY813003.1_Germaria_angustata_genome_assembly,_chromosome:_6	AUGUSTUS	start_codon	15658570	15658572	.	+	0	ID=g24796.t1.start1;Parent=g24796.t1;
OY813003.1_Germaria_angustata_genome_assembly,_chromosome:_6	AUGUSTUS	CDS	15658570	15658925	0.81	+	0	ID=g24796.t1.CDS1;Parent=g24796.t1;
OY813003.1_Germaria_angustata_genome_assembly,_chromosome:_6	AUGUSTUS	exon	15658570	15658925	.	+	.	ID=g24796.t1.exon1;Parent=g24796.t1;
OY813003.1_Germaria_angustata_genome_assembly,_chromosome:_6	AUGUSTUS	intron	15658926	15659296	0.81	+	.	ID=g24796.t1.intron1;Parent=g24796.t1;
OY813003.1_Germaria_angustata_genome_assembly,_chromosome:_6	AUGUSTUS	CDS	15659297	15659675	0.84	+	1	ID=g24796.t1.CDS2;Parent=g24796.t1;
OY813003.1_Germaria_angustata_genome_assembly,_chromosome:_6	AUGUSTUS	exon	15659297	15659675	.	+	.	ID=g24796.t1.exon2;Parent=g24796.t1;
OY813003.1_Germaria_angustata_genome_assembly,_chromosome:_6	AUGUSTUS	stop_codon	15659673	15659675	.	+	0	ID=g24796.t1.stop1;Parent=g24796.t1;
OY813003.1_Germaria_angustata_genome_assembly,_chromosome:_6	AUGUSTUS	gene	15659373	15659675	.	+	.	ID=g24797;
OY813003.1_Germaria_angustata_genome_assembly,_chromosome:_6	AUGUSTUS	mRNA	15659373	15659675	0.38	+	.	ID=g24797.t1;Parent=g24797;
OY813003.1_Germaria_angustata_genome_assembly,_chromosome:_6	AUGUSTUS	start_codon	15659373	15659375	.	+	0	ID=g24797.t1.start1;Parent=g24797.t1;
OY813003.1_Germaria_angustata_genome_assembly,_chromosome:_6	AUGUSTUS	CDS	15659373	15659675	0.38	+	0	ID=g24797.t1.CDS1;Parent=g24797.t1;
OY813003.1_Germaria_angustata_genome_assembly,_chromosome:_6	AUGUSTUS	exon	15659373	15659675	.	+	.	ID=g24797.t1.exon1;Parent=g24797.t1;
OY813003.1_Germaria_angustata_genome_assembly,_chromosome:_6	AUGUSTUS	stop_codon	15659673	15659675	.	+	0	ID=g24797.t1.stop1;Parent=g24797.t1;
OY813003.1_Germaria_angustata_genome_assembly,_chromosome:_6	AUGUSTUS	gene	15664053	15664730	.	+	.	ID=g24798;
OY813003.1_Germaria_angustata_genome_assembly,_chromosome:_6	AUGUSTUS	mRNA	15664053	15664730	0.74	+	.	ID=g24798.t1;Parent=g24798;
OY813003.1_Germaria_angustata_genome_assembly,_chromosome:_6	AUGUSTUS	start_codon	15664053	15664055	.	+	0	ID=g24798.t1.start1;Parent=g24798.t1;
OY813003.1_Germaria_angustata_genome_assembly,_chromosome:_6	AUGUSTUS	CDS	15664053	15664077	1	+	0	ID=g24798.t1.CDS1;Parent=g24798.t1;
OY813003.1_Germaria_angustata_genome_assembly,_chromosome:_6	AUGUSTUS	exon	15664053	15664077	.	+	.	ID=g24798.t1.exon1;Parent=g24798.t1;
OY813003.1_Germaria_angustata_genome_assembly,_chromosome:_6	AUGUSTUS	intron	15664078	15664247	0.84	+	.	ID=g24798.t1.intron1;Parent=g24798.t1;
OY813003.1_Germaria_angustata_genome_assembly,_chromosome:_6	AUGUSTUS	CDS	15664248	15664371	0.84	+	2	ID=g24798.t1.CDS2;Parent=g24798.t1;
OY813003.1_Germaria_angustata_genome_assembly,_chromosome:_6	AUGUSTUS	exon	15664248	15664371	.	+	.	ID=g24798.t1.exon2;Parent=g24798.t1;
OY813003.1_Germaria_angustata_genome_assembly,_chromosome:_6	AUGUSTUS	intron	15664372	15664561	1	+	.	ID=g24798.t1.intron2;Parent=g24798.t1;
OY813003.1_Germaria_angustata_genome_assembly,_chromosome:_6	AUGUSTUS	CDS	15664562	15664730	0.89	+	1	ID=g24798.t1.CDS3;Parent=g24798.t1;
OY813003.1_Germaria_angustata_genome_assembly,_chromosome:_6	AUGUSTUS	exon	15664562	15664730	.	+	.	ID=g24798.t1.exon3;Parent=g24798.t1;
OY813003.1_Germaria_angustata_genome_assembly,_chromosome:_6	AUGUSTUS	stop_codon	15664728	15664730	.	+	0	ID=g24798.t1.stop1;Parent=g24798.t1;
OY813003.1_Germaria_angustata_genome_assembly,_chromosome:_6	AUGUSTUS	gene	15665117	15665832	.	+	.	ID=g24799;
OY813003.1_Germaria_angustata_genome_assembly,_chromosome:_6	AUGUSTUS	mRNA	15665117	15665832	0.92	+	.	ID=g24799.t1;Parent=g24799;
OY813003.1_Germaria_angustata_genome_assembly,_chromosome:_6	AUGUSTUS	start_codon	15665117	15665119	.	+	0	ID=g24799.t1.start1;Parent=g24799.t1;
OY813003.1_Germaria_angustata_genome_assembly,_chromosome:_6	AUGUSTUS	CDS	15665117	15665252	0.92	+	0	ID=g24799.t1.CDS1;Parent=g24799.t1;
OY813003.1_Germaria_angustata_genome_assembly,_chromosome:_6	AUGUSTUS	exon	15665117	15665252	.	+	.	ID=g24799.t1.exon1;Parent=g24799.t1;
OY813003.1_Germaria_angustata_genome_assembly,_chromosome:_6	AUGUSTUS	intron	15665253	15665734	0.98	+	.	ID=g24799.t1.intron1;Parent=g24799.t1;
OY813003.1_Germaria_angustata_genome_assembly,_chromosome:_6	AUGUSTUS	CDS	15665735	15665832	0.98	+	2	ID=g24799.t1.CDS2;Parent=g24799.t1;
OY813003.1_Germaria_angustata_genome_assembly,_chromosome:_6	AUGUSTUS	exon	15665735	15665832	.	+	.	ID=g24799.t1.exon2;Parent=g24799.t1;
OY813003.1_Germaria_angustata_genome_assembly,_chromosome:_6	AUGUSTUS	stop_codon	15665830	15665832	.	+	0	ID=g24799.t1.stop1;Parent=g24799.t1;
OY813003.1_Germaria_angustata_genome_assembly,_chromosome:_6	AUGUSTUS	gene	15666542	15667345	.	+	.	ID=g24800;
OY813003.1_Germaria_angustata_genome_assembly,_chromosome:_6	AUGUSTUS	mRNA	15666542	15667345	1	+	.	ID=g24800.t1;Parent=g24800;
OY813003.1_Germaria_angustata_genome_assembly,_chromosome:_6	AUGUSTUS	start_codon	15666542	15666544	.	+	0	ID=g24800.t1.start1;Parent=g24800.t1;
OY813003.1_Germaria_angustata_genome_assembly,_chromosome:_6	AUGUSTUS	CDS	15666542	15666661	1	+	0	ID=g24800.t1.CDS1;Parent=g24800.t1;
OY813003.1_Germaria_angustata_genome_assembly,_chromosome:_6	AUGUSTUS	exon	15666542	15666661	.	+	.	ID=g24800.t1.exon1;Parent=g24800.t1;
OY813003.1_Germaria_angustata_genome_assembly,_chromosome:_6	AUGUSTUS	intron	15666662	15666739	1	+	.	ID=g24800.t1.intron1;Parent=g24800.t1;
OY813003.1_Germaria_angustata_genome_assembly,_chromosome:_6	AUGUSTUS	CDS	15666740	15666745	1	+	0	ID=g24800.t1.CDS2;Parent=g24800.t1;
OY813003.1_Germaria_angustata_genome_assembly,_chromosome:_6	AUGUSTUS	exon	15666740	15666745	.	+	.	ID=g24800.t1.exon2;Parent=g24800.t1;
OY813003.1_Germaria_angustata_genome_assembly,_chromosome:_6	AUGUSTUS	intron	15666746	15666808	1	+	.	ID=g24800.t1.intron2;Parent=g24800.t1;
OY813003.1_Germaria_angustata_genome_assembly,_chromosome:_6	AUGUSTUS	CDS	15666809	15666938	1	+	0	ID=g24800.t1.CDS3;Parent=g24800.t1;
OY813003.1_Germaria_angustata_genome_assembly,_chromosome:_6	AUGUSTUS	exon	15666809	15666938	.	+	.	ID=g24800.t1.exon3;Parent=g24800.t1;
OY813003.1_Germaria_angustata_genome_assembly,_chromosome:_6	AUGUSTUS	intron	15666939	15667010	1	+	.	ID=g24800.t1.intron3;Parent=g24800.t1;
OY813003.1_Germaria_angustata_genome_assembly,_chromosome:_6	AUGUSTUS	CDS	15667011	15667345	1	+	2	ID=g24800.t1.CDS4;Parent=g24800.t1;
OY813003.1_Germaria_angustata_genome_assembly,_chromosome:_6	AUGUSTUS	exon	15667011	15667345	.	+	.	ID=g24800.t1.exon4;Parent=g24800.t1;
OY813003.1_Germaria_angustata_genome_assembly,_chromosome:_6	AUGUSTUS	stop_codon	15667343	15667345	.	+	0	ID=g24800.t1.stop1;Parent=g24800.t1;
OY813003.1_Germaria_angustata_genome_assembly,_chromosome:_6	AUGUSTUS	gene	15679341	15680006	.	+	.	ID=g24801;
OY813003.1_Germaria_angustata_genome_assembly,_chromosome:_6	AUGUSTUS	mRNA	15679341	15680006	0.99	+	.	ID=g24801.t1;Parent=g24801;
OY813003.1_Germaria_angustata_genome_assembly,_chromosome:_6	AUGUSTUS	start_codon	15679341	15679343	.	+	0	ID=g24801.t1.start1;Parent=g24801.t1;
OY813003.1_Germaria_angustata_genome_assembly,_chromosome:_6	AUGUSTUS	CDS	15679341	15679414	0.99	+	0	ID=g24801.t1.CDS1;Parent=g24801.t1;
OY813003.1_Germaria_angustata_genome_assembly,_chromosome:_6	AUGUSTUS	exon	15679341	15679414	.	+	.	ID=g24801.t1.exon1;Parent=g24801.t1;
OY813003.1_Germaria_angustata_genome_assembly,_chromosome:_6	AUGUSTUS	intron	15679415	15679542	0.99	+	.	ID=g24801.t1.intron1;Parent=g24801.t1;
OY813003.1_Germaria_angustata_genome_assembly,_chromosome:_6	AUGUSTUS	CDS	15679543	15679616	0.99	+	1	ID=g24801.t1.CDS2;Parent=g24801.t1;
OY813003.1_Germaria_angustata_genome_assembly,_chromosome:_6	AUGUSTUS	exon	15679543	15679616	.	+	.	ID=g24801.t1.exon2;Parent=g24801.t1;
OY813003.1_Germaria_angustata_genome_assembly,_chromosome:_6	AUGUSTUS	intron	15679617	15679680	1	+	.	ID=g24801.t1.intron2;Parent=g24801.t1;
OY813003.1_Germaria_angustata_genome_assembly,_chromosome:_6	AUGUSTUS	CDS	15679681	15679859	1	+	2	ID=g24801.t1.CDS3;Parent=g24801.t1;
OY813003.1_Germaria_angustata_genome_assembly,_chromosome:_6	AUGUSTUS	exon	15679681	15679859	.	+	.	ID=g24801.t1.exon3;Parent=g24801.t1;
OY813003.1_Germaria_angustata_genome_assembly,_chromosome:_6	AUGUSTUS	intron	15679860	15679934	1	+	.	ID=g24801.t1.intron3;Parent=g24801.t1;
OY813003.1_Germaria_angustata_genome_assembly,_chromosome:_6	AUGUSTUS	CDS	15679935	15680006	1	+	0	ID=g24801.t1.CDS4;Parent=g24801.t1;
OY813003.1_Germaria_angustata_genome_assembly,_chromosome:_6	AUGUSTUS	exon	15679935	15680006	.	+	.	ID=g24801.t1.exon4;Parent=g24801.t1;
OY813003.1_Germaria_angustata_genome_assembly,_chromosome:_6	AUGUSTUS	stop_codon	15680004	15680006	.	+	0	ID=g24801.t1.stop1;Parent=g24801.t1;
OY813003.1_Germaria_angustata_genome_assembly,_chromosome:_6	AUGUSTUS	gene	15691335	15693263	.	+	.	ID=g24802;
OY813003.1_Germaria_angustata_genome_assembly,_chromosome:_6	AUGUSTUS	mRNA	15691335	15693263	0.98	+	.	ID=g24802.t1;Parent=g24802;
OY813003.1_Germaria_angustata_genome_assembly,_chromosome:_6	AUGUSTUS	start_codon	15691335	15691337	.	+	0	ID=g24802.t1.start1;Parent=g24802.t1;
OY813003.1_Germaria_angustata_genome_assembly,_chromosome:_6	AUGUSTUS	CDS	15691335	15693263	0.98	+	0	ID=g24802.t1.CDS1;Parent=g24802.t1;
OY813003.1_Germaria_angustata_genome_assembly,_chromosome:_6	AUGUSTUS	exon	15691335	15693263	.	+	.	ID=g24802.t1.exon1;Parent=g24802.t1;
OY813003.1_Germaria_angustata_genome_assembly,_chromosome:_6	AUGUSTUS	stop_codon	15693261	15693263	.	+	0	ID=g24802.t1.stop1;Parent=g24802.t1;
OY813003.1_Germaria_angustata_genome_assembly,_chromosome:_6	AUGUSTUS	mRNA	15691335	15693263	0.81	+	.	ID=g24802.t2;Parent=g24802;
OY813003.1_Germaria_angustata_genome_assembly,_chromosome:_6	AUGUSTUS	start_codon	15691335	15691337	.	+	0	ID=g24802.t2.start1;Parent=g24802.t2;
OY813003.1_Germaria_angustata_genome_assembly,_chromosome:_6	AUGUSTUS	CDS	15691335	15691365	0.83	+	0	ID=g24802.t2.CDS1;Parent=g24802.t2;
OY813003.1_Germaria_angustata_genome_assembly,_chromosome:_6	AUGUSTUS	exon	15691335	15691365	.	+	.	ID=g24802.t2.exon1;Parent=g24802.t2;
OY813003.1_Germaria_angustata_genome_assembly,_chromosome:_6	AUGUSTUS	intron	15691366	15692316	0.82	+	.	ID=g24802.t2.intron1;Parent=g24802.t2;
OY813003.1_Germaria_angustata_genome_assembly,_chromosome:_6	AUGUSTUS	CDS	15692317	15693263	0.82	+	2	ID=g24802.t2.CDS2;Parent=g24802.t2;
OY813003.1_Germaria_angustata_genome_assembly,_chromosome:_6	AUGUSTUS	exon	15692317	15693263	.	+	.	ID=g24802.t2.exon2;Parent=g24802.t2;
OY813003.1_Germaria_angustata_genome_assembly,_chromosome:_6	AUGUSTUS	stop_codon	15693261	15693263	.	+	0	ID=g24802.t2.stop1;Parent=g24802.t2;
OY813003.1_Germaria_angustata_genome_assembly,_chromosome:_6	AUGUSTUS	mRNA	15692376	15693263	0.76	+	.	ID=g24802.t3;Parent=g24802;
OY813003.1_Germaria_angustata_genome_assembly,_chromosome:_6	AUGUSTUS	start_codon	15692376	15692378	.	+	0	ID=g24802.t3.start1;Parent=g24802.t3;
OY813003.1_Germaria_angustata_genome_assembly,_chromosome:_6	AUGUSTUS	CDS	15692376	15693263	0.76	+	0	ID=g24802.t3.CDS1;Parent=g24802.t3;
OY813003.1_Germaria_angustata_genome_assembly,_chromosome:_6	AUGUSTUS	exon	15692376	15693263	.	+	.	ID=g24802.t3.exon1;Parent=g24802.t3;
OY813003.1_Germaria_angustata_genome_assembly,_chromosome:_6	AUGUSTUS	stop_codon	15693261	15693263	.	+	0	ID=g24802.t3.stop1;Parent=g24802.t3;
OY813003.1_Germaria_angustata_genome_assembly,_chromosome:_6	AUGUSTUS	gene	15720007	15724182	.	+	.	ID=g24803;
OY813003.1_Germaria_angustata_genome_assembly,_chromosome:_6	AUGUSTUS	mRNA	15720007	15724182	0.67	+	.	ID=g24803.t1;Parent=g24803;
OY813003.1_Germaria_angustata_genome_assembly,_chromosome:_6	AUGUSTUS	start_codon	15720007	15720009	.	+	0	ID=g24803.t1.start1;Parent=g24803.t1;
OY813003.1_Germaria_angustata_genome_assembly,_chromosome:_6	AUGUSTUS	CDS	15720007	15720213	0.68	+	0	ID=g24803.t1.CDS1;Parent=g24803.t1;
OY813003.1_Germaria_angustata_genome_assembly,_chromosome:_6	AUGUSTUS	exon	15720007	15720213	.	+	.	ID=g24803.t1.exon1;Parent=g24803.t1;
OY813003.1_Germaria_angustata_genome_assembly,_chromosome:_6	AUGUSTUS	intron	15720214	15723429	0.83	+	.	ID=g24803.t1.intron1;Parent=g24803.t1;
OY813003.1_Germaria_angustata_genome_assembly,_chromosome:_6	AUGUSTUS	CDS	15723430	15724182	0.88	+	0	ID=g24803.t1.CDS2;Parent=g24803.t1;
OY813003.1_Germaria_angustata_genome_assembly,_chromosome:_6	AUGUSTUS	exon	15723430	15724182	.	+	.	ID=g24803.t1.exon2;Parent=g24803.t1;
OY813003.1_Germaria_angustata_genome_assembly,_chromosome:_6	AUGUSTUS	stop_codon	15724180	15724182	.	+	0	ID=g24803.t1.stop1;Parent=g24803.t1;
OY813003.1_Germaria_angustata_genome_assembly,_chromosome:_6	AUGUSTUS	gene	15729203	15729745	.	+	.	ID=g24804;
OY813003.1_Germaria_angustata_genome_assembly,_chromosome:_6	AUGUSTUS	mRNA	15729203	15729745	1	+	.	ID=g24804.t1;Parent=g24804;
OY813003.1_Germaria_angustata_genome_assembly,_chromosome:_6	AUGUSTUS	start_codon	15729203	15729205	.	+	0	ID=g24804.t1.start1;Parent=g24804.t1;
OY813003.1_Germaria_angustata_genome_assembly,_chromosome:_6	AUGUSTUS	CDS	15729203	15729745	1	+	0	ID=g24804.t1.CDS1;Parent=g24804.t1;
OY813003.1_Germaria_angustata_genome_assembly,_chromosome:_6	AUGUSTUS	exon	15729203	15729745	.	+	.	ID=g24804.t1.exon1;Parent=g24804.t1;
OY813003.1_Germaria_angustata_genome_assembly,_chromosome:_6	AUGUSTUS	stop_codon	15729743	15729745	.	+	0	ID=g24804.t1.stop1;Parent=g24804.t1;
OY813003.1_Germaria_angustata_genome_assembly,_chromosome:_6	AUGUSTUS	gene	15729867	15730853	.	+	.	ID=g24805;
OY813003.1_Germaria_angustata_genome_assembly,_chromosome:_6	AUGUSTUS	mRNA	15729867	15730853	0.99	+	.	ID=g24805.t1;Parent=g24805;
OY813003.1_Germaria_angustata_genome_assembly,_chromosome:_6	AUGUSTUS	start_codon	15729867	15729869	.	+	0	ID=g24805.t1.start1;Parent=g24805.t1;
OY813003.1_Germaria_angustata_genome_assembly,_chromosome:_6	AUGUSTUS	CDS	15729867	15730853	0.99	+	0	ID=g24805.t1.CDS1;Parent=g24805.t1;
OY813003.1_Germaria_angustata_genome_assembly,_chromosome:_6	AUGUSTUS	exon	15729867	15730853	.	+	.	ID=g24805.t1.exon1;Parent=g24805.t1;
OY813003.1_Germaria_angustata_genome_assembly,_chromosome:_6	AUGUSTUS	stop_codon	15730851	15730853	.	+	0	ID=g24805.t1.stop1;Parent=g24805.t1;
OY813003.1_Germaria_angustata_genome_assembly,_chromosome:_6	AUGUSTUS	gene	15731103	15732050	.	+	.	ID=g24806;
OY813003.1_Germaria_angustata_genome_assembly,_chromosome:_6	AUGUSTUS	mRNA	15731103	15732050	0.66	+	.	ID=g24806.t1;Parent=g24806;
OY813003.1_Germaria_angustata_genome_assembly,_chromosome:_6	AUGUSTUS	start_codon	15731103	15731105	.	+	0	ID=g24806.t1.start1;Parent=g24806.t1;
OY813003.1_Germaria_angustata_genome_assembly,_chromosome:_6	AUGUSTUS	CDS	15731103	15732050	0.66	+	0	ID=g24806.t1.CDS1;Parent=g24806.t1;
OY813003.1_Germaria_angustata_genome_assembly,_chromosome:_6	AUGUSTUS	exon	15731103	15732050	.	+	.	ID=g24806.t1.exon1;Parent=g24806.t1;
OY813003.1_Germaria_angustata_genome_assembly,_chromosome:_6	AUGUSTUS	stop_codon	15732048	15732050	.	+	0	ID=g24806.t1.stop1;Parent=g24806.t1;
OY813003.1_Germaria_angustata_genome_assembly,_chromosome:_6	AUGUSTUS	gene	15732176	15734405	.	+	.	ID=g24807;
OY813003.1_Germaria_angustata_genome_assembly,_chromosome:_6	AUGUSTUS	mRNA	15732176	15734405	0.84	+	.	ID=g24807.t1;Parent=g24807;
OY813003.1_Germaria_angustata_genome_assembly,_chromosome:_6	AUGUSTUS	start_codon	15732176	15732178	.	+	0	ID=g24807.t1.start1;Parent=g24807.t1;
OY813003.1_Germaria_angustata_genome_assembly,_chromosome:_6	AUGUSTUS	CDS	15732176	15732510	1	+	0	ID=g24807.t1.CDS1;Parent=g24807.t1;
OY813003.1_Germaria_angustata_genome_assembly,_chromosome:_6	AUGUSTUS	exon	15732176	15732510	.	+	.	ID=g24807.t1.exon1;Parent=g24807.t1;
OY813003.1_Germaria_angustata_genome_assembly,_chromosome:_6	AUGUSTUS	intron	15732511	15732590	1	+	.	ID=g24807.t1.intron1;Parent=g24807.t1;
OY813003.1_Germaria_angustata_genome_assembly,_chromosome:_6	AUGUSTUS	CDS	15732591	15734217	0.84	+	1	ID=g24807.t1.CDS2;Parent=g24807.t1;
OY813003.1_Germaria_angustata_genome_assembly,_chromosome:_6	AUGUSTUS	exon	15732591	15734217	.	+	.	ID=g24807.t1.exon2;Parent=g24807.t1;
OY813003.1_Germaria_angustata_genome_assembly,_chromosome:_6	AUGUSTUS	intron	15734218	15734384	0.86	+	.	ID=g24807.t1.intron2;Parent=g24807.t1;
OY813003.1_Germaria_angustata_genome_assembly,_chromosome:_6	AUGUSTUS	CDS	15734385	15734405	0.98	+	0	ID=g24807.t1.CDS3;Parent=g24807.t1;
OY813003.1_Germaria_angustata_genome_assembly,_chromosome:_6	AUGUSTUS	exon	15734385	15734405	.	+	.	ID=g24807.t1.exon3;Parent=g24807.t1;
OY813003.1_Germaria_angustata_genome_assembly,_chromosome:_6	AUGUSTUS	stop_codon	15734403	15734405	.	+	0	ID=g24807.t1.stop1;Parent=g24807.t1;
OY813003.1_Germaria_angustata_genome_assembly,_chromosome:_6	AUGUSTUS	mRNA	15732329	15734405	0.61	+	.	ID=g24807.t2;Parent=g24807;
OY813003.1_Germaria_angustata_genome_assembly,_chromosome:_6	AUGUSTUS	start_codon	15732329	15732331	.	+	0	ID=g24807.t2.start1;Parent=g24807.t2;
OY813003.1_Germaria_angustata_genome_assembly,_chromosome:_6	AUGUSTUS	CDS	15732329	15732510	0.95	+	0	ID=g24807.t2.CDS1;Parent=g24807.t2;
OY813003.1_Germaria_angustata_genome_assembly,_chromosome:_6	AUGUSTUS	exon	15732329	15732510	.	+	.	ID=g24807.t2.exon1;Parent=g24807.t2;
OY813003.1_Germaria_angustata_genome_assembly,_chromosome:_6	AUGUSTUS	intron	15732511	15732590	1	+	.	ID=g24807.t2.intron1;Parent=g24807.t2;
OY813003.1_Germaria_angustata_genome_assembly,_chromosome:_6	AUGUSTUS	CDS	15732591	15733173	0.65	+	1	ID=g24807.t2.CDS2;Parent=g24807.t2;
OY813003.1_Germaria_angustata_genome_assembly,_chromosome:_6	AUGUSTUS	exon	15732591	15733173	.	+	.	ID=g24807.t2.exon2;Parent=g24807.t2;
OY813003.1_Germaria_angustata_genome_assembly,_chromosome:_6	AUGUSTUS	intron	15733174	15734384	0.64	+	.	ID=g24807.t2.intron2;Parent=g24807.t2;
OY813003.1_Germaria_angustata_genome_assembly,_chromosome:_6	AUGUSTUS	CDS	15734385	15734405	0.99	+	0	ID=g24807.t2.CDS3;Parent=g24807.t2;
OY813003.1_Germaria_angustata_genome_assembly,_chromosome:_6	AUGUSTUS	exon	15734385	15734405	.	+	.	ID=g24807.t2.exon3;Parent=g24807.t2;
OY813003.1_Germaria_angustata_genome_assembly,_chromosome:_6	AUGUSTUS	stop_codon	15734403	15734405	.	+	0	ID=g24807.t2.stop1;Parent=g24807.t2;
OY813003.1_Germaria_angustata_genome_assembly,_chromosome:_6	AUGUSTUS	gene	15735415	15736547	.	+	.	ID=g24808;
OY813003.1_Germaria_angustata_genome_assembly,_chromosome:_6	AUGUSTUS	mRNA	15735415	15736547	0.57	+	.	ID=g24808.t1;Parent=g24808;
OY813003.1_Germaria_angustata_genome_assembly,_chromosome:_6	AUGUSTUS	start_codon	15735415	15735417	.	+	0	ID=g24808.t1.start1;Parent=g24808.t1;
OY813003.1_Germaria_angustata_genome_assembly,_chromosome:_6	AUGUSTUS	CDS	15735415	15735592	0.57	+	0	ID=g24808.t1.CDS1;Parent=g24808.t1;
OY813003.1_Germaria_angustata_genome_assembly,_chromosome:_6	AUGUSTUS	exon	15735415	15735592	.	+	.	ID=g24808.t1.exon1;Parent=g24808.t1;
OY813003.1_Germaria_angustata_genome_assembly,_chromosome:_6	AUGUSTUS	intron	15735593	15736311	0.57	+	.	ID=g24808.t1.intron1;Parent=g24808.t1;
OY813003.1_Germaria_angustata_genome_assembly,_chromosome:_6	AUGUSTUS	CDS	15736312	15736547	0.88	+	2	ID=g24808.t1.CDS2;Parent=g24808.t1;
OY813003.1_Germaria_angustata_genome_assembly,_chromosome:_6	AUGUSTUS	exon	15736312	15736547	.	+	.	ID=g24808.t1.exon2;Parent=g24808.t1;
OY813003.1_Germaria_angustata_genome_assembly,_chromosome:_6	AUGUSTUS	stop_codon	15736545	15736547	.	+	0	ID=g24808.t1.stop1;Parent=g24808.t1;
OY813003.1_Germaria_angustata_genome_assembly,_chromosome:_6	AUGUSTUS	gene	15745253	15747846	.	+	.	ID=g24809;
OY813003.1_Germaria_angustata_genome_assembly,_chromosome:_6	AUGUSTUS	mRNA	15745253	15747846	0.37	+	.	ID=g24809.t1;Parent=g24809;
OY813003.1_Germaria_angustata_genome_assembly,_chromosome:_6	AUGUSTUS	start_codon	15745253	15745255	.	+	0	ID=g24809.t1.start1;Parent=g24809.t1;
OY813003.1_Germaria_angustata_genome_assembly,_chromosome:_6	AUGUSTUS	CDS	15745253	15745419	0.57	+	0	ID=g24809.t1.CDS1;Parent=g24809.t1;
OY813003.1_Germaria_angustata_genome_assembly,_chromosome:_6	AUGUSTUS	exon	15745253	15745419	.	+	.	ID=g24809.t1.exon1;Parent=g24809.t1;
OY813003.1_Germaria_angustata_genome_assembly,_chromosome:_6	AUGUSTUS	intron	15745420	15747677	0.37	+	.	ID=g24809.t1.intron1;Parent=g24809.t1;
OY813003.1_Germaria_angustata_genome_assembly,_chromosome:_6	AUGUSTUS	CDS	15747678	15747846	0.6	+	1	ID=g24809.t1.CDS2;Parent=g24809.t1;
OY813003.1_Germaria_angustata_genome_assembly,_chromosome:_6	AUGUSTUS	exon	15747678	15747846	.	+	.	ID=g24809.t1.exon2;Parent=g24809.t1;
OY813003.1_Germaria_angustata_genome_assembly,_chromosome:_6	AUGUSTUS	stop_codon	15747844	15747846	.	+	0	ID=g24809.t1.stop1;Parent=g24809.t1;
OY813003.1_Germaria_angustata_genome_assembly,_chromosome:_6	AUGUSTUS	gene	15745468	15747846	.	+	.	ID=g24810;
OY813003.1_Germaria_angustata_genome_assembly,_chromosome:_6	AUGUSTUS	mRNA	15745468	15747846	0.34	+	.	ID=g24810.t1;Parent=g24810;
OY813003.1_Germaria_angustata_genome_assembly,_chromosome:_6	AUGUSTUS	start_codon	15745468	15745470	.	+	0	ID=g24810.t1.start1;Parent=g24810.t1;
OY813003.1_Germaria_angustata_genome_assembly,_chromosome:_6	AUGUSTUS	CDS	15745468	15747001	1	+	0	ID=g24810.t1.CDS1;Parent=g24810.t1;
OY813003.1_Germaria_angustata_genome_assembly,_chromosome:_6	AUGUSTUS	exon	15745468	15747001	.	+	.	ID=g24810.t1.exon1;Parent=g24810.t1;
OY813003.1_Germaria_angustata_genome_assembly,_chromosome:_6	AUGUSTUS	intron	15747002	15747253	0.68	+	.	ID=g24810.t1.intron1;Parent=g24810.t1;
OY813003.1_Germaria_angustata_genome_assembly,_chromosome:_6	AUGUSTUS	CDS	15747254	15747487	0.46	+	2	ID=g24810.t1.CDS2;Parent=g24810.t1;
OY813003.1_Germaria_angustata_genome_assembly,_chromosome:_6	AUGUSTUS	exon	15747254	15747487	.	+	.	ID=g24810.t1.exon2;Parent=g24810.t1;
OY813003.1_Germaria_angustata_genome_assembly,_chromosome:_6	AUGUSTUS	intron	15747488	15747571	0.37	+	.	ID=g24810.t1.intron2;Parent=g24810.t1;
OY813003.1_Germaria_angustata_genome_assembly,_chromosome:_6	AUGUSTUS	CDS	15747572	15747846	0.5	+	2	ID=g24810.t1.CDS3;Parent=g24810.t1;
OY813003.1_Germaria_angustata_genome_assembly,_chromosome:_6	AUGUSTUS	exon	15747572	15747846	.	+	.	ID=g24810.t1.exon3;Parent=g24810.t1;
OY813003.1_Germaria_angustata_genome_assembly,_chromosome:_6	AUGUSTUS	stop_codon	15747844	15747846	.	+	0	ID=g24810.t1.stop1;Parent=g24810.t1;
OY813003.1_Germaria_angustata_genome_assembly,_chromosome:_6	AUGUSTUS	mRNA	15746530	15747846	0.23	+	.	ID=g24810.t2;Parent=g24810;
OY813003.1_Germaria_angustata_genome_assembly,_chromosome:_6	AUGUSTUS	start_codon	15746530	15746532	.	+	0	ID=g24810.t2.start1;Parent=g24810.t2;
OY813003.1_Germaria_angustata_genome_assembly,_chromosome:_6	AUGUSTUS	CDS	15746530	15747001	0.51	+	0	ID=g24810.t2.CDS1;Parent=g24810.t2;
OY813003.1_Germaria_angustata_genome_assembly,_chromosome:_6	AUGUSTUS	exon	15746530	15747001	.	+	.	ID=g24810.t2.exon1;Parent=g24810.t2;
OY813003.1_Germaria_angustata_genome_assembly,_chromosome:_6	AUGUSTUS	intron	15747002	15747253	0.45	+	.	ID=g24810.t2.intron1;Parent=g24810.t2;
OY813003.1_Germaria_angustata_genome_assembly,_chromosome:_6	AUGUSTUS	CDS	15747254	15747487	0.32	+	2	ID=g24810.t2.CDS2;Parent=g24810.t2;
OY813003.1_Germaria_angustata_genome_assembly,_chromosome:_6	AUGUSTUS	exon	15747254	15747487	.	+	.	ID=g24810.t2.exon2;Parent=g24810.t2;
OY813003.1_Germaria_angustata_genome_assembly,_chromosome:_6	AUGUSTUS	intron	15747488	15747571	0.46	+	.	ID=g24810.t2.intron2;Parent=g24810.t2;
OY813003.1_Germaria_angustata_genome_assembly,_chromosome:_6	AUGUSTUS	CDS	15747572	15747846	0.56	+	2	ID=g24810.t2.CDS3;Parent=g24810.t2;
OY813003.1_Germaria_angustata_genome_assembly,_chromosome:_6	AUGUSTUS	exon	15747572	15747846	.	+	.	ID=g24810.t2.exon3;Parent=g24810.t2;
OY813003.1_Germaria_angustata_genome_assembly,_chromosome:_6	AUGUSTUS	stop_codon	15747844	15747846	.	+	0	ID=g24810.t2.stop1;Parent=g24810.t2;
OY813003.1_Germaria_angustata_genome_assembly,_chromosome:_6	AUGUSTUS	gene	15750949	15751215	.	-	.	ID=g24811;
OY813003.1_Germaria_angustata_genome_assembly,_chromosome:_6	AUGUSTUS	mRNA	15750949	15751215	0.84	-	.	ID=g24811.t1;Parent=g24811;
OY813003.1_Germaria_angustata_genome_assembly,_chromosome:_6	AUGUSTUS	stop_codon	15750949	15750951	.	-	0	ID=g24811.t1.stop1;Parent=g24811.t1;
OY813003.1_Germaria_angustata_genome_assembly,_chromosome:_6	AUGUSTUS	CDS	15750949	15751215	0.84	-	0	ID=g24811.t1.CDS1;Parent=g24811.t1;
OY813003.1_Germaria_angustata_genome_assembly,_chromosome:_6	AUGUSTUS	exon	15750949	15751215	.	-	.	ID=g24811.t1.exon1;Parent=g24811.t1;
OY813003.1_Germaria_angustata_genome_assembly,_chromosome:_6	AUGUSTUS	start_codon	15751213	15751215	.	-	0	ID=g24811.t1.start1;Parent=g24811.t1;
OY813003.1_Germaria_angustata_genome_assembly,_chromosome:_6	AUGUSTUS	gene	15758666	15760018	.	+	.	ID=g24812;
OY813003.1_Germaria_angustata_genome_assembly,_chromosome:_6	AUGUSTUS	mRNA	15758666	15759223	1	+	.	ID=g24812.t1;Parent=g24812;
OY813003.1_Germaria_angustata_genome_assembly,_chromosome:_6	AUGUSTUS	start_codon	15758666	15758668	.	+	0	ID=g24812.t1.start1;Parent=g24812.t1;
OY813003.1_Germaria_angustata_genome_assembly,_chromosome:_6	AUGUSTUS	CDS	15758666	15759223	1	+	0	ID=g24812.t1.CDS1;Parent=g24812.t1;
OY813003.1_Germaria_angustata_genome_assembly,_chromosome:_6	AUGUSTUS	exon	15758666	15759223	.	+	.	ID=g24812.t1.exon1;Parent=g24812.t1;
OY813003.1_Germaria_angustata_genome_assembly,_chromosome:_6	AUGUSTUS	stop_codon	15759221	15759223	.	+	0	ID=g24812.t1.stop1;Parent=g24812.t1;
OY813003.1_Germaria_angustata_genome_assembly,_chromosome:_6	AUGUSTUS	mRNA	15758666	15760018	0.29	+	.	ID=g24812.t2;Parent=g24812;
OY813003.1_Germaria_angustata_genome_assembly,_chromosome:_6	AUGUSTUS	start_codon	15758666	15758668	.	+	0	ID=g24812.t2.start1;Parent=g24812.t2;
OY813003.1_Germaria_angustata_genome_assembly,_chromosome:_6	AUGUSTUS	CDS	15758666	15758951	0.43	+	0	ID=g24812.t2.CDS1;Parent=g24812.t2;
OY813003.1_Germaria_angustata_genome_assembly,_chromosome:_6	AUGUSTUS	exon	15758666	15758951	.	+	.	ID=g24812.t2.exon1;Parent=g24812.t2;
OY813003.1_Germaria_angustata_genome_assembly,_chromosome:_6	AUGUSTUS	intron	15758952	15759539	0.29	+	.	ID=g24812.t2.intron1;Parent=g24812.t2;
OY813003.1_Germaria_angustata_genome_assembly,_chromosome:_6	AUGUSTUS	CDS	15759540	15759724	0.32	+	2	ID=g24812.t2.CDS2;Parent=g24812.t2;
OY813003.1_Germaria_angustata_genome_assembly,_chromosome:_6	AUGUSTUS	exon	15759540	15759724	.	+	.	ID=g24812.t2.exon2;Parent=g24812.t2;
OY813003.1_Germaria_angustata_genome_assembly,_chromosome:_6	AUGUSTUS	intron	15759725	15759862	0.48	+	.	ID=g24812.t2.intron2;Parent=g24812.t2;
OY813003.1_Germaria_angustata_genome_assembly,_chromosome:_6	AUGUSTUS	CDS	15759863	15760018	0.99	+	0	ID=g24812.t2.CDS3;Parent=g24812.t2;
OY813003.1_Germaria_angustata_genome_assembly,_chromosome:_6	AUGUSTUS	exon	15759863	15760018	.	+	.	ID=g24812.t2.exon3;Parent=g24812.t2;
OY813003.1_Germaria_angustata_genome_assembly,_chromosome:_6	AUGUSTUS	stop_codon	15760016	15760018	.	+	0	ID=g24812.t2.stop1;Parent=g24812.t2;
OY813003.1_Germaria_angustata_genome_assembly,_chromosome:_6	AUGUSTUS	mRNA	15759434	15760018	0.73	+	.	ID=g24812.t3;Parent=g24812;
OY813003.1_Germaria_angustata_genome_assembly,_chromosome:_6	AUGUSTUS	start_codon	15759434	15759436	.	+	0	ID=g24812.t3.start1;Parent=g24812.t3;
OY813003.1_Germaria_angustata_genome_assembly,_chromosome:_6	AUGUSTUS	CDS	15759434	15759478	0.85	+	0	ID=g24812.t3.CDS1;Parent=g24812.t3;
OY813003.1_Germaria_angustata_genome_assembly,_chromosome:_6	AUGUSTUS	exon	15759434	15759478	.	+	.	ID=g24812.t3.exon1;Parent=g24812.t3;
OY813003.1_Germaria_angustata_genome_assembly,_chromosome:_6	AUGUSTUS	intron	15759479	15759862	0.73	+	.	ID=g24812.t3.intron1;Parent=g24812.t3;
OY813003.1_Germaria_angustata_genome_assembly,_chromosome:_6	AUGUSTUS	CDS	15759863	15760018	0.98	+	0	ID=g24812.t3.CDS2;Parent=g24812.t3;
OY813003.1_Germaria_angustata_genome_assembly,_chromosome:_6	AUGUSTUS	exon	15759863	15760018	.	+	.	ID=g24812.t3.exon2;Parent=g24812.t3;
OY813003.1_Germaria_angustata_genome_assembly,_chromosome:_6	AUGUSTUS	stop_codon	15760016	15760018	.	+	0	ID=g24812.t3.stop1;Parent=g24812.t3;
OY813003.1_Germaria_angustata_genome_assembly,_chromosome:_6	AUGUSTUS	gene	15760294	15760823	.	+	.	ID=g24813;
OY813003.1_Germaria_angustata_genome_assembly,_chromosome:_6	AUGUSTUS	mRNA	15760294	15760823	0.99	+	.	ID=g24813.t1;Parent=g24813;
OY813003.1_Germaria_angustata_genome_assembly,_chromosome:_6	AUGUSTUS	start_codon	15760294	15760296	.	+	0	ID=g24813.t1.start1;Parent=g24813.t1;
OY813003.1_Germaria_angustata_genome_assembly,_chromosome:_6	AUGUSTUS	CDS	15760294	15760311	1	+	0	ID=g24813.t1.CDS1;Parent=g24813.t1;
OY813003.1_Germaria_angustata_genome_assembly,_chromosome:_6	AUGUSTUS	exon	15760294	15760311	.	+	.	ID=g24813.t1.exon1;Parent=g24813.t1;
OY813003.1_Germaria_angustata_genome_assembly,_chromosome:_6	AUGUSTUS	intron	15760312	15760373	1	+	.	ID=g24813.t1.intron1;Parent=g24813.t1;
OY813003.1_Germaria_angustata_genome_assembly,_chromosome:_6	AUGUSTUS	CDS	15760374	15760823	0.99	+	0	ID=g24813.t1.CDS2;Parent=g24813.t1;
OY813003.1_Germaria_angustata_genome_assembly,_chromosome:_6	AUGUSTUS	exon	15760374	15760823	.	+	.	ID=g24813.t1.exon2;Parent=g24813.t1;
OY813003.1_Germaria_angustata_genome_assembly,_chromosome:_6	AUGUSTUS	stop_codon	15760821	15760823	.	+	0	ID=g24813.t1.stop1;Parent=g24813.t1;
OY813003.1_Germaria_angustata_genome_assembly,_chromosome:_6	AUGUSTUS	gene	15761539	15761895	.	+	.	ID=g24814;
OY813003.1_Germaria_angustata_genome_assembly,_chromosome:_6	AUGUSTUS	mRNA	15761539	15761895	1	+	.	ID=g24814.t1;Parent=g24814;
OY813003.1_Germaria_angustata_genome_assembly,_chromosome:_6	AUGUSTUS	start_codon	15761539	15761541	.	+	0	ID=g24814.t1.start1;Parent=g24814.t1;
OY813003.1_Germaria_angustata_genome_assembly,_chromosome:_6	AUGUSTUS	CDS	15761539	15761895	1	+	0	ID=g24814.t1.CDS1;Parent=g24814.t1;
OY813003.1_Germaria_angustata_genome_assembly,_chromosome:_6	AUGUSTUS	exon	15761539	15761895	.	+	.	ID=g24814.t1.exon1;Parent=g24814.t1;
OY813003.1_Germaria_angustata_genome_assembly,_chromosome:_6	AUGUSTUS	stop_codon	15761893	15761895	.	+	0	ID=g24814.t1.stop1;Parent=g24814.t1;
OY813003.1_Germaria_angustata_genome_assembly,_chromosome:_6	AUGUSTUS	gene	15762056	15762496	.	+	.	ID=g24815;
OY813003.1_Germaria_angustata_genome_assembly,_chromosome:_6	AUGUSTUS	mRNA	15762056	15762496	0.81	+	.	ID=g24815.t1;Parent=g24815;
OY813003.1_Germaria_angustata_genome_assembly,_chromosome:_6	AUGUSTUS	start_codon	15762056	15762058	.	+	0	ID=g24815.t1.start1;Parent=g24815.t1;
OY813003.1_Germaria_angustata_genome_assembly,_chromosome:_6	AUGUSTUS	CDS	15762056	15762496	0.81	+	0	ID=g24815.t1.CDS1;Parent=g24815.t1;
OY813003.1_Germaria_angustata_genome_assembly,_chromosome:_6	AUGUSTUS	exon	15762056	15762496	.	+	.	ID=g24815.t1.exon1;Parent=g24815.t1;
OY813003.1_Germaria_angustata_genome_assembly,_chromosome:_6	AUGUSTUS	stop_codon	15762494	15762496	.	+	0	ID=g24815.t1.stop1;Parent=g24815.t1;
OY813003.1_Germaria_angustata_genome_assembly,_chromosome:_6	AUGUSTUS	gene	15762677	15763081	.	+	.	ID=g24816;
OY813003.1_Germaria_angustata_genome_assembly,_chromosome:_6	AUGUSTUS	mRNA	15762677	15763081	0.7	+	.	ID=g24816.t1;Parent=g24816;
OY813003.1_Germaria_angustata_genome_assembly,_chromosome:_6	AUGUSTUS	start_codon	15762677	15762679	.	+	0	ID=g24816.t1.start1;Parent=g24816.t1;
OY813003.1_Germaria_angustata_genome_assembly,_chromosome:_6	AUGUSTUS	CDS	15762677	15763081	0.7	+	0	ID=g24816.t1.CDS1;Parent=g24816.t1;
OY813003.1_Germaria_angustata_genome_assembly,_chromosome:_6	AUGUSTUS	exon	15762677	15763081	.	+	.	ID=g24816.t1.exon1;Parent=g24816.t1;
OY813003.1_Germaria_angustata_genome_assembly,_chromosome:_6	AUGUSTUS	stop_codon	15763079	15763081	.	+	0	ID=g24816.t1.stop1;Parent=g24816.t1;
OY813003.1_Germaria_angustata_genome_assembly,_chromosome:_6	AUGUSTUS	gene	15763280	15764648	.	+	.	ID=g24817;
OY813003.1_Germaria_angustata_genome_assembly,_chromosome:_6	AUGUSTUS	mRNA	15763280	15764648	0.53	+	.	ID=g24817.t1;Parent=g24817;
OY813003.1_Germaria_angustata_genome_assembly,_chromosome:_6	AUGUSTUS	start_codon	15763280	15763282	.	+	0	ID=g24817.t1.start1;Parent=g24817.t1;
OY813003.1_Germaria_angustata_genome_assembly,_chromosome:_6	AUGUSTUS	CDS	15763280	15764398	0.67	+	0	ID=g24817.t1.CDS1;Parent=g24817.t1;
OY813003.1_Germaria_angustata_genome_assembly,_chromosome:_6	AUGUSTUS	exon	15763280	15764398	.	+	.	ID=g24817.t1.exon1;Parent=g24817.t1;
OY813003.1_Germaria_angustata_genome_assembly,_chromosome:_6	AUGUSTUS	intron	15764399	15764453	0.54	+	.	ID=g24817.t1.intron1;Parent=g24817.t1;
OY813003.1_Germaria_angustata_genome_assembly,_chromosome:_6	AUGUSTUS	CDS	15764454	15764506	0.54	+	0	ID=g24817.t1.CDS2;Parent=g24817.t1;
OY813003.1_Germaria_angustata_genome_assembly,_chromosome:_6	AUGUSTUS	exon	15764454	15764506	.	+	.	ID=g24817.t1.exon2;Parent=g24817.t1;
OY813003.1_Germaria_angustata_genome_assembly,_chromosome:_6	AUGUSTUS	intron	15764507	15764560	0.54	+	.	ID=g24817.t1.intron2;Parent=g24817.t1;
OY813003.1_Germaria_angustata_genome_assembly,_chromosome:_6	AUGUSTUS	CDS	15764561	15764648	0.57	+	1	ID=g24817.t1.CDS3;Parent=g24817.t1;
OY813003.1_Germaria_angustata_genome_assembly,_chromosome:_6	AUGUSTUS	exon	15764561	15764648	.	+	.	ID=g24817.t1.exon3;Parent=g24817.t1;
OY813003.1_Germaria_angustata_genome_assembly,_chromosome:_6	AUGUSTUS	stop_codon	15764646	15764648	.	+	0	ID=g24817.t1.stop1;Parent=g24817.t1;
OY813003.1_Germaria_angustata_genome_assembly,_chromosome:_6	AUGUSTUS	gene	15765615	15767284	.	-	.	ID=g24818;
OY813003.1_Germaria_angustata_genome_assembly,_chromosome:_6	AUGUSTUS	mRNA	15765615	15767284	0.96	-	.	ID=g24818.t1;Parent=g24818;
OY813003.1_Germaria_angustata_genome_assembly,_chromosome:_6	AUGUSTUS	stop_codon	15765615	15765617	.	-	0	ID=g24818.t1.stop1;Parent=g24818.t1;
OY813003.1_Germaria_angustata_genome_assembly,_chromosome:_6	AUGUSTUS	CDS	15765615	15765731	0.97	-	0	ID=g24818.t1.CDS1;Parent=g24818.t1;
OY813003.1_Germaria_angustata_genome_assembly,_chromosome:_6	AUGUSTUS	exon	15765615	15765731	.	-	.	ID=g24818.t1.exon1;Parent=g24818.t1;
OY813003.1_Germaria_angustata_genome_assembly,_chromosome:_6	AUGUSTUS	intron	15765732	15766924	0.97	-	.	ID=g24818.t1.intron1;Parent=g24818.t1;
OY813003.1_Germaria_angustata_genome_assembly,_chromosome:_6	AUGUSTUS	CDS	15766925	15767284	0.97	-	0	ID=g24818.t1.CDS2;Parent=g24818.t1;
OY813003.1_Germaria_angustata_genome_assembly,_chromosome:_6	AUGUSTUS	exon	15766925	15767284	.	-	.	ID=g24818.t1.exon2;Parent=g24818.t1;
OY813003.1_Germaria_angustata_genome_assembly,_chromosome:_6	AUGUSTUS	start_codon	15767282	15767284	.	-	0	ID=g24818.t1.start1;Parent=g24818.t1;
OY813003.1_Germaria_angustata_genome_assembly,_chromosome:_6	AUGUSTUS	mRNA	15765615	15767284	0.63	-	.	ID=g24818.t2;Parent=g24818;
OY813003.1_Germaria_angustata_genome_assembly,_chromosome:_6	AUGUSTUS	stop_codon	15765615	15765617	.	-	0	ID=g24818.t2.stop1;Parent=g24818.t2;
OY813003.1_Germaria_angustata_genome_assembly,_chromosome:_6	AUGUSTUS	CDS	15765615	15765872	0.99	-	0	ID=g24818.t2.CDS1;Parent=g24818.t2;
OY813003.1_Germaria_angustata_genome_assembly,_chromosome:_6	AUGUSTUS	exon	15765615	15765872	.	-	.	ID=g24818.t2.exon1;Parent=g24818.t2;
OY813003.1_Germaria_angustata_genome_assembly,_chromosome:_6	AUGUSTUS	intron	15765873	15765942	0.99	-	.	ID=g24818.t2.intron1;Parent=g24818.t2;
OY813003.1_Germaria_angustata_genome_assembly,_chromosome:_6	AUGUSTUS	CDS	15765943	15766686	0.63	-	0	ID=g24818.t2.CDS2;Parent=g24818.t2;
OY813003.1_Germaria_angustata_genome_assembly,_chromosome:_6	AUGUSTUS	exon	15765943	15766686	.	-	.	ID=g24818.t2.exon2;Parent=g24818.t2;
OY813003.1_Germaria_angustata_genome_assembly,_chromosome:_6	AUGUSTUS	intron	15766687	15766924	0.79	-	.	ID=g24818.t2.intron2;Parent=g24818.t2;
OY813003.1_Germaria_angustata_genome_assembly,_chromosome:_6	AUGUSTUS	CDS	15766925	15767284	0.91	-	0	ID=g24818.t2.CDS3;Parent=g24818.t2;
OY813003.1_Germaria_angustata_genome_assembly,_chromosome:_6	AUGUSTUS	exon	15766925	15767284	.	-	.	ID=g24818.t2.exon3;Parent=g24818.t2;
OY813003.1_Germaria_angustata_genome_assembly,_chromosome:_6	AUGUSTUS	start_codon	15767282	15767284	.	-	0	ID=g24818.t2.start1;Parent=g24818.t2;
OY813003.1_Germaria_angustata_genome_assembly,_chromosome:_6	AUGUSTUS	gene	15770897	15772704	.	+	.	ID=g24819;
OY813003.1_Germaria_angustata_genome_assembly,_chromosome:_6	AUGUSTUS	mRNA	15770897	15772704	0.77	+	.	ID=g24819.t1;Parent=g24819;
OY813003.1_Germaria_angustata_genome_assembly,_chromosome:_6	AUGUSTUS	start_codon	15770897	15770899	.	+	0	ID=g24819.t1.start1;Parent=g24819.t1;
OY813003.1_Germaria_angustata_genome_assembly,_chromosome:_6	AUGUSTUS	CDS	15770897	15770933	0.99	+	0	ID=g24819.t1.CDS1;Parent=g24819.t1;
OY813003.1_Germaria_angustata_genome_assembly,_chromosome:_6	AUGUSTUS	exon	15770897	15770933	.	+	.	ID=g24819.t1.exon1;Parent=g24819.t1;
OY813003.1_Germaria_angustata_genome_assembly,_chromosome:_6	AUGUSTUS	intron	15770934	15771371	0.99	+	.	ID=g24819.t1.intron1;Parent=g24819.t1;
OY813003.1_Germaria_angustata_genome_assembly,_chromosome:_6	AUGUSTUS	CDS	15771372	15771448	1	+	2	ID=g24819.t1.CDS2;Parent=g24819.t1;
OY813003.1_Germaria_angustata_genome_assembly,_chromosome:_6	AUGUSTUS	exon	15771372	15771448	.	+	.	ID=g24819.t1.exon2;Parent=g24819.t1;
OY813003.1_Germaria_angustata_genome_assembly,_chromosome:_6	AUGUSTUS	intron	15771449	15771515	1	+	.	ID=g24819.t1.intron2;Parent=g24819.t1;
OY813003.1_Germaria_angustata_genome_assembly,_chromosome:_6	AUGUSTUS	CDS	15771516	15771640	0.78	+	0	ID=g24819.t1.CDS3;Parent=g24819.t1;
OY813003.1_Germaria_angustata_genome_assembly,_chromosome:_6	AUGUSTUS	exon	15771516	15771640	.	+	.	ID=g24819.t1.exon3;Parent=g24819.t1;
OY813003.1_Germaria_angustata_genome_assembly,_chromosome:_6	AUGUSTUS	intron	15771641	15772406	0.78	+	.	ID=g24819.t1.intron3;Parent=g24819.t1;
OY813003.1_Germaria_angustata_genome_assembly,_chromosome:_6	AUGUSTUS	CDS	15772407	15772586	0.78	+	1	ID=g24819.t1.CDS4;Parent=g24819.t1;
OY813003.1_Germaria_angustata_genome_assembly,_chromosome:_6	AUGUSTUS	exon	15772407	15772586	.	+	.	ID=g24819.t1.exon4;Parent=g24819.t1;
OY813003.1_Germaria_angustata_genome_assembly,_chromosome:_6	AUGUSTUS	intron	15772587	15772649	1	+	.	ID=g24819.t1.intron4;Parent=g24819.t1;
OY813003.1_Germaria_angustata_genome_assembly,_chromosome:_6	AUGUSTUS	CDS	15772650	15772704	1	+	1	ID=g24819.t1.CDS5;Parent=g24819.t1;
OY813003.1_Germaria_angustata_genome_assembly,_chromosome:_6	AUGUSTUS	exon	15772650	15772704	.	+	.	ID=g24819.t1.exon5;Parent=g24819.t1;
OY813003.1_Germaria_angustata_genome_assembly,_chromosome:_6	AUGUSTUS	stop_codon	15772702	15772704	.	+	0	ID=g24819.t1.stop1;Parent=g24819.t1;
OY813003.1_Germaria_angustata_genome_assembly,_chromosome:_6	AUGUSTUS	gene	15774855	15776405	.	-	.	ID=g24820;
OY813003.1_Germaria_angustata_genome_assembly,_chromosome:_6	AUGUSTUS	mRNA	15774855	15776405	1	-	.	ID=g24820.t1;Parent=g24820;
OY813003.1_Germaria_angustata_genome_assembly,_chromosome:_6	AUGUSTUS	stop_codon	15774855	15774857	.	-	0	ID=g24820.t1.stop1;Parent=g24820.t1;
OY813003.1_Germaria_angustata_genome_assembly,_chromosome:_6	AUGUSTUS	CDS	15774855	15776405	1	-	0	ID=g24820.t1.CDS1;Parent=g24820.t1;
OY813003.1_Germaria_angustata_genome_assembly,_chromosome:_6	AUGUSTUS	exon	15774855	15776405	.	-	.	ID=g24820.t1.exon1;Parent=g24820.t1;
OY813003.1_Germaria_angustata_genome_assembly,_chromosome:_6	AUGUSTUS	start_codon	15776403	15776405	.	-	0	ID=g24820.t1.start1;Parent=g24820.t1;
OY813003.1_Germaria_angustata_genome_assembly,_chromosome:_6	AUGUSTUS	gene	15787188	15787388	.	+	.	ID=g24821;
OY813003.1_Germaria_angustata_genome_assembly,_chromosome:_6	AUGUSTUS	mRNA	15787188	15787388	1	+	.	ID=g24821.t1;Parent=g24821;
OY813003.1_Germaria_angustata_genome_assembly,_chromosome:_6	AUGUSTUS	start_codon	15787188	15787190	.	+	0	ID=g24821.t1.start1;Parent=g24821.t1;
OY813003.1_Germaria_angustata_genome_assembly,_chromosome:_6	AUGUSTUS	CDS	15787188	15787388	1	+	0	ID=g24821.t1.CDS1;Parent=g24821.t1;
OY813003.1_Germaria_angustata_genome_assembly,_chromosome:_6	AUGUSTUS	exon	15787188	15787388	.	+	.	ID=g24821.t1.exon1;Parent=g24821.t1;
OY813003.1_Germaria_angustata_genome_assembly,_chromosome:_6	AUGUSTUS	stop_codon	15787386	15787388	.	+	0	ID=g24821.t1.stop1;Parent=g24821.t1;
OY813003.1_Germaria_angustata_genome_assembly,_chromosome:_6	AUGUSTUS	gene	15787671	15788597	.	+	.	ID=g24822;
OY813003.1_Germaria_angustata_genome_assembly,_chromosome:_6	AUGUSTUS	mRNA	15787671	15788597	0.99	+	.	ID=g24822.t1;Parent=g24822;
OY813003.1_Germaria_angustata_genome_assembly,_chromosome:_6	AUGUSTUS	start_codon	15787671	15787673	.	+	0	ID=g24822.t1.start1;Parent=g24822.t1;
OY813003.1_Germaria_angustata_genome_assembly,_chromosome:_6	AUGUSTUS	CDS	15787671	15787861	1	+	0	ID=g24822.t1.CDS1;Parent=g24822.t1;
OY813003.1_Germaria_angustata_genome_assembly,_chromosome:_6	AUGUSTUS	exon	15787671	15787861	.	+	.	ID=g24822.t1.exon1;Parent=g24822.t1;
OY813003.1_Germaria_angustata_genome_assembly,_chromosome:_6	AUGUSTUS	intron	15787862	15787933	1	+	.	ID=g24822.t1.intron1;Parent=g24822.t1;
OY813003.1_Germaria_angustata_genome_assembly,_chromosome:_6	AUGUSTUS	CDS	15787934	15788597	0.99	+	1	ID=g24822.t1.CDS2;Parent=g24822.t1;
OY813003.1_Germaria_angustata_genome_assembly,_chromosome:_6	AUGUSTUS	exon	15787934	15788597	.	+	.	ID=g24822.t1.exon2;Parent=g24822.t1;
OY813003.1_Germaria_angustata_genome_assembly,_chromosome:_6	AUGUSTUS	stop_codon	15788595	15788597	.	+	0	ID=g24822.t1.stop1;Parent=g24822.t1;
OY813003.1_Germaria_angustata_genome_assembly,_chromosome:_6	AUGUSTUS	gene	15787914	15788597	.	+	.	ID=g24823;
OY813003.1_Germaria_angustata_genome_assembly,_chromosome:_6	AUGUSTUS	mRNA	15787914	15788597	0.69	+	.	ID=g24823.t1;Parent=g24823;
OY813003.1_Germaria_angustata_genome_assembly,_chromosome:_6	AUGUSTUS	start_codon	15787914	15787916	.	+	0	ID=g24823.t1.start1;Parent=g24823.t1;
OY813003.1_Germaria_angustata_genome_assembly,_chromosome:_6	AUGUSTUS	CDS	15787914	15788597	0.69	+	0	ID=g24823.t1.CDS1;Parent=g24823.t1;
OY813003.1_Germaria_angustata_genome_assembly,_chromosome:_6	AUGUSTUS	exon	15787914	15788597	.	+	.	ID=g24823.t1.exon1;Parent=g24823.t1;
OY813003.1_Germaria_angustata_genome_assembly,_chromosome:_6	AUGUSTUS	stop_codon	15788595	15788597	.	+	0	ID=g24823.t1.stop1;Parent=g24823.t1;
OY813003.1_Germaria_angustata_genome_assembly,_chromosome:_6	AUGUSTUS	gene	15794669	15795472	.	+	.	ID=g24824;
OY813003.1_Germaria_angustata_genome_assembly,_chromosome:_6	AUGUSTUS	mRNA	15794669	15795472	0.82	+	.	ID=g24824.t1;Parent=g24824;
OY813003.1_Germaria_angustata_genome_assembly,_chromosome:_6	AUGUSTUS	start_codon	15794669	15794671	.	+	0	ID=g24824.t1.start1;Parent=g24824.t1;
OY813003.1_Germaria_angustata_genome_assembly,_chromosome:_6	AUGUSTUS	CDS	15794669	15795472	0.82	+	0	ID=g24824.t1.CDS1;Parent=g24824.t1;
OY813003.1_Germaria_angustata_genome_assembly,_chromosome:_6	AUGUSTUS	exon	15794669	15795472	.	+	.	ID=g24824.t1.exon1;Parent=g24824.t1;
OY813003.1_Germaria_angustata_genome_assembly,_chromosome:_6	AUGUSTUS	stop_codon	15795470	15795472	.	+	0	ID=g24824.t1.stop1;Parent=g24824.t1;
OY813003.1_Germaria_angustata_genome_assembly,_chromosome:_6	AUGUSTUS	gene	15804998	15805484	.	+	.	ID=g24825;
OY813003.1_Germaria_angustata_genome_assembly,_chromosome:_6	AUGUSTUS	mRNA	15804998	15805484	0.34	+	.	ID=g24825.t1;Parent=g24825;
OY813003.1_Germaria_angustata_genome_assembly,_chromosome:_6	AUGUSTUS	start_codon	15804998	15805000	.	+	0	ID=g24825.t1.start1;Parent=g24825.t1;
OY813003.1_Germaria_angustata_genome_assembly,_chromosome:_6	AUGUSTUS	CDS	15804998	15805016	0.38	+	0	ID=g24825.t1.CDS1;Parent=g24825.t1;
OY813003.1_Germaria_angustata_genome_assembly,_chromosome:_6	AUGUSTUS	exon	15804998	15805016	.	+	.	ID=g24825.t1.exon1;Parent=g24825.t1;
OY813003.1_Germaria_angustata_genome_assembly,_chromosome:_6	AUGUSTUS	intron	15805017	15805080	0.38	+	.	ID=g24825.t1.intron1;Parent=g24825.t1;
OY813003.1_Germaria_angustata_genome_assembly,_chromosome:_6	AUGUSTUS	CDS	15805081	15805484	0.93	+	2	ID=g24825.t1.CDS2;Parent=g24825.t1;
OY813003.1_Germaria_angustata_genome_assembly,_chromosome:_6	AUGUSTUS	exon	15805081	15805484	.	+	.	ID=g24825.t1.exon2;Parent=g24825.t1;
OY813003.1_Germaria_angustata_genome_assembly,_chromosome:_6	AUGUSTUS	stop_codon	15805482	15805484	.	+	0	ID=g24825.t1.stop1;Parent=g24825.t1;
OY813003.1_Germaria_angustata_genome_assembly,_chromosome:_6	AUGUSTUS	gene	15805588	15806916	.	+	.	ID=g24826;
OY813003.1_Germaria_angustata_genome_assembly,_chromosome:_6	AUGUSTUS	mRNA	15805588	15806916	0.61	+	.	ID=g24826.t1;Parent=g24826;
OY813003.1_Germaria_angustata_genome_assembly,_chromosome:_6	AUGUSTUS	start_codon	15805588	15805590	.	+	0	ID=g24826.t1.start1;Parent=g24826.t1;
OY813003.1_Germaria_angustata_genome_assembly,_chromosome:_6	AUGUSTUS	CDS	15805588	15805718	0.61	+	0	ID=g24826.t1.CDS1;Parent=g24826.t1;
OY813003.1_Germaria_angustata_genome_assembly,_chromosome:_6	AUGUSTUS	exon	15805588	15805718	.	+	.	ID=g24826.t1.exon1;Parent=g24826.t1;
OY813003.1_Germaria_angustata_genome_assembly,_chromosome:_6	AUGUSTUS	intron	15805719	15806261	0.8	+	.	ID=g24826.t1.intron1;Parent=g24826.t1;
OY813003.1_Germaria_angustata_genome_assembly,_chromosome:_6	AUGUSTUS	CDS	15806262	15806916	1	+	1	ID=g24826.t1.CDS2;Parent=g24826.t1;
OY813003.1_Germaria_angustata_genome_assembly,_chromosome:_6	AUGUSTUS	exon	15806262	15806916	.	+	.	ID=g24826.t1.exon2;Parent=g24826.t1;
OY813003.1_Germaria_angustata_genome_assembly,_chromosome:_6	AUGUSTUS	stop_codon	15806914	15806916	.	+	0	ID=g24826.t1.stop1;Parent=g24826.t1;
OY813003.1_Germaria_angustata_genome_assembly,_chromosome:_6	AUGUSTUS	gene	15805893	15806233	.	+	.	ID=g24827;
OY813003.1_Germaria_angustata_genome_assembly,_chromosome:_6	AUGUSTUS	mRNA	15805893	15806233	0.85	+	.	ID=g24827.t1;Parent=g24827;
OY813003.1_Germaria_angustata_genome_assembly,_chromosome:_6	AUGUSTUS	start_codon	15805893	15805895	.	+	0	ID=g24827.t1.start1;Parent=g24827.t1;
OY813003.1_Germaria_angustata_genome_assembly,_chromosome:_6	AUGUSTUS	CDS	15805893	15805986	0.99	+	0	ID=g24827.t1.CDS1;Parent=g24827.t1;
OY813003.1_Germaria_angustata_genome_assembly,_chromosome:_6	AUGUSTUS	exon	15805893	15805986	.	+	.	ID=g24827.t1.exon1;Parent=g24827.t1;
OY813003.1_Germaria_angustata_genome_assembly,_chromosome:_6	AUGUSTUS	intron	15805987	15806105	0.85	+	.	ID=g24827.t1.intron1;Parent=g24827.t1;
OY813003.1_Germaria_angustata_genome_assembly,_chromosome:_6	AUGUSTUS	CDS	15806106	15806233	0.85	+	2	ID=g24827.t1.CDS2;Parent=g24827.t1;
OY813003.1_Germaria_angustata_genome_assembly,_chromosome:_6	AUGUSTUS	exon	15806106	15806233	.	+	.	ID=g24827.t1.exon2;Parent=g24827.t1;
OY813003.1_Germaria_angustata_genome_assembly,_chromosome:_6	AUGUSTUS	stop_codon	15806231	15806233	.	+	0	ID=g24827.t1.stop1;Parent=g24827.t1;
OY813003.1_Germaria_angustata_genome_assembly,_chromosome:_6	AUGUSTUS	gene	15806404	15806916	.	+	.	ID=g24828;
OY813003.1_Germaria_angustata_genome_assembly,_chromosome:_6	AUGUSTUS	mRNA	15806404	15806916	1	+	.	ID=g24828.t1;Parent=g24828;
OY813003.1_Germaria_angustata_genome_assembly,_chromosome:_6	AUGUSTUS	start_codon	15806404	15806406	.	+	0	ID=g24828.t1.start1;Parent=g24828.t1;
OY813003.1_Germaria_angustata_genome_assembly,_chromosome:_6	AUGUSTUS	CDS	15806404	15806916	1	+	0	ID=g24828.t1.CDS1;Parent=g24828.t1;
OY813003.1_Germaria_angustata_genome_assembly,_chromosome:_6	AUGUSTUS	exon	15806404	15806916	.	+	.	ID=g24828.t1.exon1;Parent=g24828.t1;
OY813003.1_Germaria_angustata_genome_assembly,_chromosome:_6	AUGUSTUS	stop_codon	15806914	15806916	.	+	0	ID=g24828.t1.stop1;Parent=g24828.t1;
OY813003.1_Germaria_angustata_genome_assembly,_chromosome:_6	AUGUSTUS	gene	15813593	15814265	.	+	.	ID=g24829;
OY813003.1_Germaria_angustata_genome_assembly,_chromosome:_6	AUGUSTUS	mRNA	15813593	15814265	0.58	+	.	ID=g24829.t1;Parent=g24829;
OY813003.1_Germaria_angustata_genome_assembly,_chromosome:_6	AUGUSTUS	start_codon	15813593	15813595	.	+	0	ID=g24829.t1.start1;Parent=g24829.t1;
OY813003.1_Germaria_angustata_genome_assembly,_chromosome:_6	AUGUSTUS	CDS	15813593	15814163	0.58	+	0	ID=g24829.t1.CDS1;Parent=g24829.t1;
OY813003.1_Germaria_angustata_genome_assembly,_chromosome:_6	AUGUSTUS	exon	15813593	15814163	.	+	.	ID=g24829.t1.exon1;Parent=g24829.t1;
OY813003.1_Germaria_angustata_genome_assembly,_chromosome:_6	AUGUSTUS	intron	15814164	15814230	1	+	.	ID=g24829.t1.intron1;Parent=g24829.t1;
OY813003.1_Germaria_angustata_genome_assembly,_chromosome:_6	AUGUSTUS	CDS	15814231	15814265	1	+	2	ID=g24829.t1.CDS2;Parent=g24829.t1;
OY813003.1_Germaria_angustata_genome_assembly,_chromosome:_6	AUGUSTUS	exon	15814231	15814265	.	+	.	ID=g24829.t1.exon2;Parent=g24829.t1;
OY813003.1_Germaria_angustata_genome_assembly,_chromosome:_6	AUGUSTUS	stop_codon	15814263	15814265	.	+	0	ID=g24829.t1.stop1;Parent=g24829.t1;
OY813003.1_Germaria_angustata_genome_assembly,_chromosome:_6	AUGUSTUS	gene	15821656	15865560	.	-	.	ID=g24830;
OY813003.1_Germaria_angustata_genome_assembly,_chromosome:_6	AUGUSTUS	mRNA	15821656	15865560	0.33	-	.	ID=g24830.t1;Parent=g24830;
OY813003.1_Germaria_angustata_genome_assembly,_chromosome:_6	AUGUSTUS	stop_codon	15821656	15821658	.	-	0	ID=g24830.t1.stop1;Parent=g24830.t1;
OY813003.1_Germaria_angustata_genome_assembly,_chromosome:_6	AUGUSTUS	CDS	15821656	15824142	1	-	0	ID=g24830.t1.CDS1;Parent=g24830.t1;
OY813003.1_Germaria_angustata_genome_assembly,_chromosome:_6	AUGUSTUS	exon	15821656	15824142	.	-	.	ID=g24830.t1.exon1;Parent=g24830.t1;
OY813003.1_Germaria_angustata_genome_assembly,_chromosome:_6	AUGUSTUS	intron	15824143	15824810	1	-	.	ID=g24830.t1.intron1;Parent=g24830.t1;
OY813003.1_Germaria_angustata_genome_assembly,_chromosome:_6	AUGUSTUS	CDS	15824811	15825173	1	-	0	ID=g24830.t1.CDS2;Parent=g24830.t1;
OY813003.1_Germaria_angustata_genome_assembly,_chromosome:_6	AUGUSTUS	exon	15824811	15825173	.	-	.	ID=g24830.t1.exon2;Parent=g24830.t1;
OY813003.1_Germaria_angustata_genome_assembly,_chromosome:_6	AUGUSTUS	intron	15825174	15864877	0.91	-	.	ID=g24830.t1.intron2;Parent=g24830.t1;
OY813003.1_Germaria_angustata_genome_assembly,_chromosome:_6	AUGUSTUS	CDS	15864878	15865416	0.82	-	2	ID=g24830.t1.CDS3;Parent=g24830.t1;
OY813003.1_Germaria_angustata_genome_assembly,_chromosome:_6	AUGUSTUS	exon	15864878	15865416	.	-	.	ID=g24830.t1.exon3;Parent=g24830.t1;
OY813003.1_Germaria_angustata_genome_assembly,_chromosome:_6	AUGUSTUS	intron	15865417	15865487	0.36	-	.	ID=g24830.t1.intron3;Parent=g24830.t1;
OY813003.1_Germaria_angustata_genome_assembly,_chromosome:_6	AUGUSTUS	CDS	15865488	15865560	0.41	-	0	ID=g24830.t1.CDS4;Parent=g24830.t1;
OY813003.1_Germaria_angustata_genome_assembly,_chromosome:_6	AUGUSTUS	exon	15865488	15865560	.	-	.	ID=g24830.t1.exon4;Parent=g24830.t1;
OY813003.1_Germaria_angustata_genome_assembly,_chromosome:_6	AUGUSTUS	start_codon	15865558	15865560	.	-	0	ID=g24830.t1.start1;Parent=g24830.t1;
OY813003.1_Germaria_angustata_genome_assembly,_chromosome:_6	AUGUSTUS	gene	15880013	15884835	.	+	.	ID=g24831;
OY813003.1_Germaria_angustata_genome_assembly,_chromosome:_6	AUGUSTUS	mRNA	15880013	15884835	0.75	+	.	ID=g24831.t1;Parent=g24831;
OY813003.1_Germaria_angustata_genome_assembly,_chromosome:_6	AUGUSTUS	start_codon	15880013	15880015	.	+	0	ID=g24831.t1.start1;Parent=g24831.t1;
OY813003.1_Germaria_angustata_genome_assembly,_chromosome:_6	AUGUSTUS	CDS	15880013	15880097	0.75	+	0	ID=g24831.t1.CDS1;Parent=g24831.t1;
OY813003.1_Germaria_angustata_genome_assembly,_chromosome:_6	AUGUSTUS	exon	15880013	15880097	.	+	.	ID=g24831.t1.exon1;Parent=g24831.t1;
OY813003.1_Germaria_angustata_genome_assembly,_chromosome:_6	AUGUSTUS	intron	15880098	15884638	0.78	+	.	ID=g24831.t1.intron1;Parent=g24831.t1;
OY813003.1_Germaria_angustata_genome_assembly,_chromosome:_6	AUGUSTUS	CDS	15884639	15884835	0.81	+	2	ID=g24831.t1.CDS2;Parent=g24831.t1;
OY813003.1_Germaria_angustata_genome_assembly,_chromosome:_6	AUGUSTUS	exon	15884639	15884835	.	+	.	ID=g24831.t1.exon2;Parent=g24831.t1;
OY813003.1_Germaria_angustata_genome_assembly,_chromosome:_6	AUGUSTUS	stop_codon	15884833	15884835	.	+	0	ID=g24831.t1.stop1;Parent=g24831.t1;
OY813003.1_Germaria_angustata_genome_assembly,_chromosome:_6	AUGUSTUS	gene	15886025	15886261	.	+	.	ID=g24832;
OY813003.1_Germaria_angustata_genome_assembly,_chromosome:_6	AUGUSTUS	mRNA	15886025	15886261	0.99	+	.	ID=g24832.t1;Parent=g24832;
OY813003.1_Germaria_angustata_genome_assembly,_chromosome:_6	AUGUSTUS	start_codon	15886025	15886027	.	+	0	ID=g24832.t1.start1;Parent=g24832.t1;
OY813003.1_Germaria_angustata_genome_assembly,_chromosome:_6	AUGUSTUS	CDS	15886025	15886261	0.99	+	0	ID=g24832.t1.CDS1;Parent=g24832.t1;
OY813003.1_Germaria_angustata_genome_assembly,_chromosome:_6	AUGUSTUS	exon	15886025	15886261	.	+	.	ID=g24832.t1.exon1;Parent=g24832.t1;
OY813003.1_Germaria_angustata_genome_assembly,_chromosome:_6	AUGUSTUS	stop_codon	15886259	15886261	.	+	0	ID=g24832.t1.stop1;Parent=g24832.t1;
OY813003.1_Germaria_angustata_genome_assembly,_chromosome:_6	AUGUSTUS	gene	15887394	15889056	.	+	.	ID=g24833;
OY813003.1_Germaria_angustata_genome_assembly,_chromosome:_6	AUGUSTUS	mRNA	15887394	15889056	0.75	+	.	ID=g24833.t1;Parent=g24833;
OY813003.1_Germaria_angustata_genome_assembly,_chromosome:_6	AUGUSTUS	start_codon	15887394	15887396	.	+	0	ID=g24833.t1.start1;Parent=g24833.t1;
OY813003.1_Germaria_angustata_genome_assembly,_chromosome:_6	AUGUSTUS	CDS	15887394	15887801	0.99	+	0	ID=g24833.t1.CDS1;Parent=g24833.t1;
OY813003.1_Germaria_angustata_genome_assembly,_chromosome:_6	AUGUSTUS	exon	15887394	15887801	.	+	.	ID=g24833.t1.exon1;Parent=g24833.t1;
OY813003.1_Germaria_angustata_genome_assembly,_chromosome:_6	AUGUSTUS	intron	15887802	15888013	1	+	.	ID=g24833.t1.intron1;Parent=g24833.t1;
OY813003.1_Germaria_angustata_genome_assembly,_chromosome:_6	AUGUSTUS	CDS	15888014	15888029	0.84	+	0	ID=g24833.t1.CDS2;Parent=g24833.t1;
OY813003.1_Germaria_angustata_genome_assembly,_chromosome:_6	AUGUSTUS	exon	15888014	15888029	.	+	.	ID=g24833.t1.exon2;Parent=g24833.t1;
OY813003.1_Germaria_angustata_genome_assembly,_chromosome:_6	AUGUSTUS	intron	15888030	15888889	0.76	+	.	ID=g24833.t1.intron2;Parent=g24833.t1;
OY813003.1_Germaria_angustata_genome_assembly,_chromosome:_6	AUGUSTUS	CDS	15888890	15889056	0.78	+	2	ID=g24833.t1.CDS3;Parent=g24833.t1;
OY813003.1_Germaria_angustata_genome_assembly,_chromosome:_6	AUGUSTUS	exon	15888890	15889056	.	+	.	ID=g24833.t1.exon3;Parent=g24833.t1;
OY813003.1_Germaria_angustata_genome_assembly,_chromosome:_6	AUGUSTUS	stop_codon	15889054	15889056	.	+	0	ID=g24833.t1.stop1;Parent=g24833.t1;
OY813003.1_Germaria_angustata_genome_assembly,_chromosome:_6	AUGUSTUS	gene	15892041	15893938	.	-	.	ID=g24834;
OY813003.1_Germaria_angustata_genome_assembly,_chromosome:_6	AUGUSTUS	mRNA	15892041	15893938	0.24	-	.	ID=g24834.t1;Parent=g24834;
OY813003.1_Germaria_angustata_genome_assembly,_chromosome:_6	AUGUSTUS	stop_codon	15892041	15892043	.	-	0	ID=g24834.t1.stop1;Parent=g24834.t1;
OY813003.1_Germaria_angustata_genome_assembly,_chromosome:_6	AUGUSTUS	CDS	15892041	15892218	1	-	1	ID=g24834.t1.CDS1;Parent=g24834.t1;
OY813003.1_Germaria_angustata_genome_assembly,_chromosome:_6	AUGUSTUS	exon	15892041	15892218	.	-	.	ID=g24834.t1.exon1;Parent=g24834.t1;
OY813003.1_Germaria_angustata_genome_assembly,_chromosome:_6	AUGUSTUS	intron	15892219	15892278	1	-	.	ID=g24834.t1.intron1;Parent=g24834.t1;
OY813003.1_Germaria_angustata_genome_assembly,_chromosome:_6	AUGUSTUS	CDS	15892279	15892977	1	-	1	ID=g24834.t1.CDS2;Parent=g24834.t1;
OY813003.1_Germaria_angustata_genome_assembly,_chromosome:_6	AUGUSTUS	exon	15892279	15892977	.	-	.	ID=g24834.t1.exon2;Parent=g24834.t1;
OY813003.1_Germaria_angustata_genome_assembly,_chromosome:_6	AUGUSTUS	intron	15892978	15893924	0.24	-	.	ID=g24834.t1.intron2;Parent=g24834.t1;
OY813003.1_Germaria_angustata_genome_assembly,_chromosome:_6	AUGUSTUS	CDS	15893925	15893938	0.24	-	0	ID=g24834.t1.CDS3;Parent=g24834.t1;
OY813003.1_Germaria_angustata_genome_assembly,_chromosome:_6	AUGUSTUS	exon	15893925	15893938	.	-	.	ID=g24834.t1.exon3;Parent=g24834.t1;
OY813003.1_Germaria_angustata_genome_assembly,_chromosome:_6	AUGUSTUS	start_codon	15893936	15893938	.	-	0	ID=g24834.t1.start1;Parent=g24834.t1;
OY813003.1_Germaria_angustata_genome_assembly,_chromosome:_6	AUGUSTUS	gene	15896847	15898073	.	+	.	ID=g24835;
OY813003.1_Germaria_angustata_genome_assembly,_chromosome:_6	AUGUSTUS	mRNA	15896847	15898073	1	+	.	ID=g24835.t1;Parent=g24835;
OY813003.1_Germaria_angustata_genome_assembly,_chromosome:_6	AUGUSTUS	start_codon	15896847	15896849	.	+	0	ID=g24835.t1.start1;Parent=g24835.t1;
OY813003.1_Germaria_angustata_genome_assembly,_chromosome:_6	AUGUSTUS	CDS	15896847	15898073	1	+	0	ID=g24835.t1.CDS1;Parent=g24835.t1;
OY813003.1_Germaria_angustata_genome_assembly,_chromosome:_6	AUGUSTUS	exon	15896847	15898073	.	+	.	ID=g24835.t1.exon1;Parent=g24835.t1;
OY813003.1_Germaria_angustata_genome_assembly,_chromosome:_6	AUGUSTUS	stop_codon	15898071	15898073	.	+	0	ID=g24835.t1.stop1;Parent=g24835.t1;
OY813003.1_Germaria_angustata_genome_assembly,_chromosome:_6	AUGUSTUS	gene	15898187	15901189	.	+	.	ID=g24836;
OY813003.1_Germaria_angustata_genome_assembly,_chromosome:_6	AUGUSTUS	mRNA	15898187	15901189	0.94	+	.	ID=g24836.t1;Parent=g24836;
OY813003.1_Germaria_angustata_genome_assembly,_chromosome:_6	AUGUSTUS	start_codon	15898187	15898189	.	+	0	ID=g24836.t1.start1;Parent=g24836.t1;
OY813003.1_Germaria_angustata_genome_assembly,_chromosome:_6	AUGUSTUS	CDS	15898187	15901189	0.94	+	0	ID=g24836.t1.CDS1;Parent=g24836.t1;
OY813003.1_Germaria_angustata_genome_assembly,_chromosome:_6	AUGUSTUS	exon	15898187	15901189	.	+	.	ID=g24836.t1.exon1;Parent=g24836.t1;
OY813003.1_Germaria_angustata_genome_assembly,_chromosome:_6	AUGUSTUS	stop_codon	15901187	15901189	.	+	0	ID=g24836.t1.stop1;Parent=g24836.t1;
OY813003.1_Germaria_angustata_genome_assembly,_chromosome:_6	AUGUSTUS	gene	15901229	15902665	.	+	.	ID=g24837;
OY813003.1_Germaria_angustata_genome_assembly,_chromosome:_6	AUGUSTUS	mRNA	15901229	15902665	0.97	+	.	ID=g24837.t1;Parent=g24837;
OY813003.1_Germaria_angustata_genome_assembly,_chromosome:_6	AUGUSTUS	start_codon	15901229	15901231	.	+	0	ID=g24837.t1.start1;Parent=g24837.t1;
OY813003.1_Germaria_angustata_genome_assembly,_chromosome:_6	AUGUSTUS	CDS	15901229	15902665	0.97	+	0	ID=g24837.t1.CDS1;Parent=g24837.t1;
OY813003.1_Germaria_angustata_genome_assembly,_chromosome:_6	AUGUSTUS	exon	15901229	15902665	.	+	.	ID=g24837.t1.exon1;Parent=g24837.t1;
OY813003.1_Germaria_angustata_genome_assembly,_chromosome:_6	AUGUSTUS	stop_codon	15902663	15902665	.	+	0	ID=g24837.t1.stop1;Parent=g24837.t1;
OY813003.1_Germaria_angustata_genome_assembly,_chromosome:_6	AUGUSTUS	gene	15909563	15918052	.	+	.	ID=g24838;
OY813003.1_Germaria_angustata_genome_assembly,_chromosome:_6	AUGUSTUS	mRNA	15909563	15918052	0.62	+	.	ID=g24838.t1;Parent=g24838;
OY813003.1_Germaria_angustata_genome_assembly,_chromosome:_6	AUGUSTUS	start_codon	15909563	15909565	.	+	0	ID=g24838.t1.start1;Parent=g24838.t1;
OY813003.1_Germaria_angustata_genome_assembly,_chromosome:_6	AUGUSTUS	CDS	15909563	15909637	0.66	+	0	ID=g24838.t1.CDS1;Parent=g24838.t1;
OY813003.1_Germaria_angustata_genome_assembly,_chromosome:_6	AUGUSTUS	exon	15909563	15909637	.	+	.	ID=g24838.t1.exon1;Parent=g24838.t1;
OY813003.1_Germaria_angustata_genome_assembly,_chromosome:_6	AUGUSTUS	intron	15909638	15917689	0.63	+	.	ID=g24838.t1.intron1;Parent=g24838.t1;
OY813003.1_Germaria_angustata_genome_assembly,_chromosome:_6	AUGUSTUS	CDS	15917690	15918052	0.94	+	0	ID=g24838.t1.CDS2;Parent=g24838.t1;
OY813003.1_Germaria_angustata_genome_assembly,_chromosome:_6	AUGUSTUS	exon	15917690	15918052	.	+	.	ID=g24838.t1.exon2;Parent=g24838.t1;
OY813003.1_Germaria_angustata_genome_assembly,_chromosome:_6	AUGUSTUS	stop_codon	15918050	15918052	.	+	0	ID=g24838.t1.stop1;Parent=g24838.t1;
OY813003.1_Germaria_angustata_genome_assembly,_chromosome:_6	AUGUSTUS	gene	15927864	15931967	.	+	.	ID=g24839;
OY813003.1_Germaria_angustata_genome_assembly,_chromosome:_6	AUGUSTUS	mRNA	15930717	15931967	0.93	+	.	ID=g24839.t1;Parent=g24839;
OY813003.1_Germaria_angustata_genome_assembly,_chromosome:_6	AUGUSTUS	start_codon	15930717	15930719	.	+	0	ID=g24839.t1.start1;Parent=g24839.t1;
OY813003.1_Germaria_angustata_genome_assembly,_chromosome:_6	AUGUSTUS	CDS	15930717	15931967	0.93	+	0	ID=g24839.t1.CDS1;Parent=g24839.t1;
OY813003.1_Germaria_angustata_genome_assembly,_chromosome:_6	AUGUSTUS	exon	15930717	15931967	.	+	.	ID=g24839.t1.exon1;Parent=g24839.t1;
OY813003.1_Germaria_angustata_genome_assembly,_chromosome:_6	AUGUSTUS	stop_codon	15931965	15931967	.	+	0	ID=g24839.t1.stop1;Parent=g24839.t1;
OY813003.1_Germaria_angustata_genome_assembly,_chromosome:_6	AUGUSTUS	mRNA	15927864	15931967	0.69	+	.	ID=g24839.t2;Parent=g24839;
OY813003.1_Germaria_angustata_genome_assembly,_chromosome:_6	AUGUSTUS	start_codon	15927864	15927866	.	+	0	ID=g24839.t2.start1;Parent=g24839.t2;
OY813003.1_Germaria_angustata_genome_assembly,_chromosome:_6	AUGUSTUS	CDS	15927864	15931034	0.8	+	0	ID=g24839.t2.CDS1;Parent=g24839.t2;
OY813003.1_Germaria_angustata_genome_assembly,_chromosome:_6	AUGUSTUS	exon	15927864	15931034	.	+	.	ID=g24839.t2.exon1;Parent=g24839.t2;
OY813003.1_Germaria_angustata_genome_assembly,_chromosome:_6	AUGUSTUS	intron	15931035	15931799	0.72	+	.	ID=g24839.t2.intron1;Parent=g24839.t2;
OY813003.1_Germaria_angustata_genome_assembly,_chromosome:_6	AUGUSTUS	CDS	15931800	15931967	0.84	+	0	ID=g24839.t2.CDS2;Parent=g24839.t2;
OY813003.1_Germaria_angustata_genome_assembly,_chromosome:_6	AUGUSTUS	exon	15931800	15931967	.	+	.	ID=g24839.t2.exon2;Parent=g24839.t2;
OY813003.1_Germaria_angustata_genome_assembly,_chromosome:_6	AUGUSTUS	stop_codon	15931965	15931967	.	+	0	ID=g24839.t2.stop1;Parent=g24839.t2;
OY813003.1_Germaria_angustata_genome_assembly,_chromosome:_6	AUGUSTUS	mRNA	15931401	15931967	0.87	+	.	ID=g24839.t3;Parent=g24839;
OY813003.1_Germaria_angustata_genome_assembly,_chromosome:_6	AUGUSTUS	start_codon	15931401	15931403	.	+	0	ID=g24839.t3.start1;Parent=g24839.t3;
OY813003.1_Germaria_angustata_genome_assembly,_chromosome:_6	AUGUSTUS	CDS	15931401	15931967	0.87	+	0	ID=g24839.t3.CDS1;Parent=g24839.t3;
OY813003.1_Germaria_angustata_genome_assembly,_chromosome:_6	AUGUSTUS	exon	15931401	15931967	.	+	.	ID=g24839.t3.exon1;Parent=g24839.t3;
OY813003.1_Germaria_angustata_genome_assembly,_chromosome:_6	AUGUSTUS	stop_codon	15931965	15931967	.	+	0	ID=g24839.t3.stop1;Parent=g24839.t3;
OY813003.1_Germaria_angustata_genome_assembly,_chromosome:_6	AUGUSTUS	gene	15933924	15936224	.	-	.	ID=g24840;
OY813003.1_Germaria_angustata_genome_assembly,_chromosome:_6	AUGUSTUS	mRNA	15933924	15936224	0.86	-	.	ID=g24840.t1;Parent=g24840;
OY813003.1_Germaria_angustata_genome_assembly,_chromosome:_6	AUGUSTUS	stop_codon	15933924	15933926	.	-	0	ID=g24840.t1.stop1;Parent=g24840.t1;
OY813003.1_Germaria_angustata_genome_assembly,_chromosome:_6	AUGUSTUS	CDS	15933924	15936224	0.86	-	0	ID=g24840.t1.CDS1;Parent=g24840.t1;
OY813003.1_Germaria_angustata_genome_assembly,_chromosome:_6	AUGUSTUS	exon	15933924	15936224	.	-	.	ID=g24840.t1.exon1;Parent=g24840.t1;
OY813003.1_Germaria_angustata_genome_assembly,_chromosome:_6	AUGUSTUS	start_codon	15936222	15936224	.	-	0	ID=g24840.t1.start1;Parent=g24840.t1;
OY813003.1_Germaria_angustata_genome_assembly,_chromosome:_6	AUGUSTUS	gene	15935000	15936224	.	-	.	ID=g24841;
OY813003.1_Germaria_angustata_genome_assembly,_chromosome:_6	AUGUSTUS	mRNA	15935000	15936224	0.56	-	.	ID=g24841.t1;Parent=g24841;
OY813003.1_Germaria_angustata_genome_assembly,_chromosome:_6	AUGUSTUS	stop_codon	15935000	15935002	.	-	0	ID=g24841.t1.stop1;Parent=g24841.t1;
OY813003.1_Germaria_angustata_genome_assembly,_chromosome:_6	AUGUSTUS	CDS	15935000	15935017	0.64	-	0	ID=g24841.t1.CDS1;Parent=g24841.t1;
OY813003.1_Germaria_angustata_genome_assembly,_chromosome:_6	AUGUSTUS	exon	15935000	15935017	.	-	.	ID=g24841.t1.exon1;Parent=g24841.t1;
OY813003.1_Germaria_angustata_genome_assembly,_chromosome:_6	AUGUSTUS	intron	15935018	15935069	0.64	-	.	ID=g24841.t1.intron1;Parent=g24841.t1;
OY813003.1_Germaria_angustata_genome_assembly,_chromosome:_6	AUGUSTUS	CDS	15935070	15936224	0.76	-	0	ID=g24841.t1.CDS2;Parent=g24841.t1;
OY813003.1_Germaria_angustata_genome_assembly,_chromosome:_6	AUGUSTUS	exon	15935070	15936224	.	-	.	ID=g24841.t1.exon2;Parent=g24841.t1;
OY813003.1_Germaria_angustata_genome_assembly,_chromosome:_6	AUGUSTUS	start_codon	15936222	15936224	.	-	0	ID=g24841.t1.start1;Parent=g24841.t1;
OY813003.1_Germaria_angustata_genome_assembly,_chromosome:_6	AUGUSTUS	gene	15954459	15963755	.	+	.	ID=g24842;
OY813003.1_Germaria_angustata_genome_assembly,_chromosome:_6	AUGUSTUS	mRNA	15954459	15963755	1	+	.	ID=g24842.t1;Parent=g24842;
OY813003.1_Germaria_angustata_genome_assembly,_chromosome:_6	AUGUSTUS	start_codon	15954459	15954461	.	+	0	ID=g24842.t1.start1;Parent=g24842.t1;
OY813003.1_Germaria_angustata_genome_assembly,_chromosome:_6	AUGUSTUS	CDS	15954459	15954524	1	+	0	ID=g24842.t1.CDS1;Parent=g24842.t1;
OY813003.1_Germaria_angustata_genome_assembly,_chromosome:_6	AUGUSTUS	exon	15954459	15954524	.	+	.	ID=g24842.t1.exon1;Parent=g24842.t1;
OY813003.1_Germaria_angustata_genome_assembly,_chromosome:_6	AUGUSTUS	intron	15954525	15954586	1	+	.	ID=g24842.t1.intron1;Parent=g24842.t1;
OY813003.1_Germaria_angustata_genome_assembly,_chromosome:_6	AUGUSTUS	CDS	15954587	15955685	1	+	0	ID=g24842.t1.CDS2;Parent=g24842.t1;
OY813003.1_Germaria_angustata_genome_assembly,_chromosome:_6	AUGUSTUS	exon	15954587	15955685	.	+	.	ID=g24842.t1.exon2;Parent=g24842.t1;
OY813003.1_Germaria_angustata_genome_assembly,_chromosome:_6	AUGUSTUS	intron	15955686	15962919	1	+	.	ID=g24842.t1.intron2;Parent=g24842.t1;
OY813003.1_Germaria_angustata_genome_assembly,_chromosome:_6	AUGUSTUS	CDS	15962920	15963755	1	+	2	ID=g24842.t1.CDS3;Parent=g24842.t1;
OY813003.1_Germaria_angustata_genome_assembly,_chromosome:_6	AUGUSTUS	exon	15962920	15963755	.	+	.	ID=g24842.t1.exon3;Parent=g24842.t1;
OY813003.1_Germaria_angustata_genome_assembly,_chromosome:_6	AUGUSTUS	stop_codon	15963753	15963755	.	+	0	ID=g24842.t1.stop1;Parent=g24842.t1;
OY813003.1_Germaria_angustata_genome_assembly,_chromosome:_6	AUGUSTUS	gene	15977353	15986925	.	+	.	ID=g24843;
OY813003.1_Germaria_angustata_genome_assembly,_chromosome:_6	AUGUSTUS	mRNA	15977353	15986925	1	+	.	ID=g24843.t1;Parent=g24843;
OY813003.1_Germaria_angustata_genome_assembly,_chromosome:_6	AUGUSTUS	start_codon	15977353	15977355	.	+	0	ID=g24843.t1.start1;Parent=g24843.t1;
OY813003.1_Germaria_angustata_genome_assembly,_chromosome:_6	AUGUSTUS	CDS	15977353	15977481	1	+	0	ID=g24843.t1.CDS1;Parent=g24843.t1;
OY813003.1_Germaria_angustata_genome_assembly,_chromosome:_6	AUGUSTUS	exon	15977353	15977481	.	+	.	ID=g24843.t1.exon1;Parent=g24843.t1;
OY813003.1_Germaria_angustata_genome_assembly,_chromosome:_6	AUGUSTUS	intron	15977482	15977543	1	+	.	ID=g24843.t1.intron1;Parent=g24843.t1;
OY813003.1_Germaria_angustata_genome_assembly,_chromosome:_6	AUGUSTUS	CDS	15977544	15977619	1	+	0	ID=g24843.t1.CDS2;Parent=g24843.t1;
OY813003.1_Germaria_angustata_genome_assembly,_chromosome:_6	AUGUSTUS	exon	15977544	15977619	.	+	.	ID=g24843.t1.exon2;Parent=g24843.t1;
OY813003.1_Germaria_angustata_genome_assembly,_chromosome:_6	AUGUSTUS	intron	15977620	15986689	1	+	.	ID=g24843.t1.intron2;Parent=g24843.t1;
OY813003.1_Germaria_angustata_genome_assembly,_chromosome:_6	AUGUSTUS	CDS	15986690	15986925	1	+	2	ID=g24843.t1.CDS3;Parent=g24843.t1;
OY813003.1_Germaria_angustata_genome_assembly,_chromosome:_6	AUGUSTUS	exon	15986690	15986925	.	+	.	ID=g24843.t1.exon3;Parent=g24843.t1;
OY813003.1_Germaria_angustata_genome_assembly,_chromosome:_6	AUGUSTUS	stop_codon	15986923	15986925	.	+	0	ID=g24843.t1.stop1;Parent=g24843.t1;
OY813003.1_Germaria_angustata_genome_assembly,_chromosome:_6	AUGUSTUS	gene	15987856	15990252	.	+	.	ID=g24844;
OY813003.1_Germaria_angustata_genome_assembly,_chromosome:_6	AUGUSTUS	mRNA	15987856	15990252	1	+	.	ID=g24844.t1;Parent=g24844;
OY813003.1_Germaria_angustata_genome_assembly,_chromosome:_6	AUGUSTUS	start_codon	15987856	15987858	.	+	0	ID=g24844.t1.start1;Parent=g24844.t1;
OY813003.1_Germaria_angustata_genome_assembly,_chromosome:_6	AUGUSTUS	CDS	15987856	15990252	1	+	0	ID=g24844.t1.CDS1;Parent=g24844.t1;
OY813003.1_Germaria_angustata_genome_assembly,_chromosome:_6	AUGUSTUS	exon	15987856	15990252	.	+	.	ID=g24844.t1.exon1;Parent=g24844.t1;
OY813003.1_Germaria_angustata_genome_assembly,_chromosome:_6	AUGUSTUS	stop_codon	15990250	15990252	.	+	0	ID=g24844.t1.stop1;Parent=g24844.t1;
OY813003.1_Germaria_angustata_genome_assembly,_chromosome:_6	AUGUSTUS	gene	16004649	16006095	.	-	.	ID=g24845;
OY813003.1_Germaria_angustata_genome_assembly,_chromosome:_6	AUGUSTUS	mRNA	16004649	16006095	0.99	-	.	ID=g24845.t1;Parent=g24845;
OY813003.1_Germaria_angustata_genome_assembly,_chromosome:_6	AUGUSTUS	stop_codon	16004649	16004651	.	-	0	ID=g24845.t1.stop1;Parent=g24845.t1;
OY813003.1_Germaria_angustata_genome_assembly,_chromosome:_6	AUGUSTUS	CDS	16004649	16004708	1	-	0	ID=g24845.t1.CDS1;Parent=g24845.t1;
OY813003.1_Germaria_angustata_genome_assembly,_chromosome:_6	AUGUSTUS	exon	16004649	16004708	.	-	.	ID=g24845.t1.exon1;Parent=g24845.t1;
OY813003.1_Germaria_angustata_genome_assembly,_chromosome:_6	AUGUSTUS	intron	16004709	16005633	1	-	.	ID=g24845.t1.intron1;Parent=g24845.t1;
OY813003.1_Germaria_angustata_genome_assembly,_chromosome:_6	AUGUSTUS	CDS	16005634	16006095	0.99	-	0	ID=g24845.t1.CDS2;Parent=g24845.t1;
OY813003.1_Germaria_angustata_genome_assembly,_chromosome:_6	AUGUSTUS	exon	16005634	16006095	.	-	.	ID=g24845.t1.exon2;Parent=g24845.t1;
OY813003.1_Germaria_angustata_genome_assembly,_chromosome:_6	AUGUSTUS	start_codon	16006093	16006095	.	-	0	ID=g24845.t1.start1;Parent=g24845.t1;
OY813003.1_Germaria_angustata_genome_assembly,_chromosome:_6	AUGUSTUS	gene	16008339	16008905	.	+	.	ID=g24846;
OY813003.1_Germaria_angustata_genome_assembly,_chromosome:_6	AUGUSTUS	mRNA	16008339	16008905	0.98	+	.	ID=g24846.t1;Parent=g24846;
OY813003.1_Germaria_angustata_genome_assembly,_chromosome:_6	AUGUSTUS	start_codon	16008339	16008341	.	+	0	ID=g24846.t1.start1;Parent=g24846.t1;
OY813003.1_Germaria_angustata_genome_assembly,_chromosome:_6	AUGUSTUS	CDS	16008339	16008905	0.98	+	0	ID=g24846.t1.CDS1;Parent=g24846.t1;
OY813003.1_Germaria_angustata_genome_assembly,_chromosome:_6	AUGUSTUS	exon	16008339	16008905	.	+	.	ID=g24846.t1.exon1;Parent=g24846.t1;
OY813003.1_Germaria_angustata_genome_assembly,_chromosome:_6	AUGUSTUS	stop_codon	16008903	16008905	.	+	0	ID=g24846.t1.stop1;Parent=g24846.t1;
OY813003.1_Germaria_angustata_genome_assembly,_chromosome:_6	AUGUSTUS	gene	16009063	16009716	.	+	.	ID=g24847;
OY813003.1_Germaria_angustata_genome_assembly,_chromosome:_6	AUGUSTUS	mRNA	16009063	16009716	1	+	.	ID=g24847.t1;Parent=g24847;
OY813003.1_Germaria_angustata_genome_assembly,_chromosome:_6	AUGUSTUS	start_codon	16009063	16009065	.	+	0	ID=g24847.t1.start1;Parent=g24847.t1;
OY813003.1_Germaria_angustata_genome_assembly,_chromosome:_6	AUGUSTUS	CDS	16009063	16009716	1	+	0	ID=g24847.t1.CDS1;Parent=g24847.t1;
OY813003.1_Germaria_angustata_genome_assembly,_chromosome:_6	AUGUSTUS	exon	16009063	16009716	.	+	.	ID=g24847.t1.exon1;Parent=g24847.t1;
OY813003.1_Germaria_angustata_genome_assembly,_chromosome:_6	AUGUSTUS	stop_codon	16009714	16009716	.	+	0	ID=g24847.t1.stop1;Parent=g24847.t1;
OY813003.1_Germaria_angustata_genome_assembly,_chromosome:_6	AUGUSTUS	gene	16024015	16024433	.	+	.	ID=g24848;
OY813003.1_Germaria_angustata_genome_assembly,_chromosome:_6	AUGUSTUS	mRNA	16024015	16024433	1	+	.	ID=g24848.t1;Parent=g24848;
OY813003.1_Germaria_angustata_genome_assembly,_chromosome:_6	AUGUSTUS	start_codon	16024015	16024017	.	+	0	ID=g24848.t1.start1;Parent=g24848.t1;
OY813003.1_Germaria_angustata_genome_assembly,_chromosome:_6	AUGUSTUS	CDS	16024015	16024238	1	+	0	ID=g24848.t1.CDS1;Parent=g24848.t1;
OY813003.1_Germaria_angustata_genome_assembly,_chromosome:_6	AUGUSTUS	exon	16024015	16024238	.	+	.	ID=g24848.t1.exon1;Parent=g24848.t1;
OY813003.1_Germaria_angustata_genome_assembly,_chromosome:_6	AUGUSTUS	intron	16024239	16024294	1	+	.	ID=g24848.t1.intron1;Parent=g24848.t1;
OY813003.1_Germaria_angustata_genome_assembly,_chromosome:_6	AUGUSTUS	CDS	16024295	16024433	1	+	1	ID=g24848.t1.CDS2;Parent=g24848.t1;
OY813003.1_Germaria_angustata_genome_assembly,_chromosome:_6	AUGUSTUS	exon	16024295	16024433	.	+	.	ID=g24848.t1.exon2;Parent=g24848.t1;
OY813003.1_Germaria_angustata_genome_assembly,_chromosome:_6	AUGUSTUS	stop_codon	16024431	16024433	.	+	0	ID=g24848.t1.stop1;Parent=g24848.t1;
OY813003.1_Germaria_angustata_genome_assembly,_chromosome:_6	AUGUSTUS	gene	16025887	16026204	.	-	.	ID=g24849;
OY813003.1_Germaria_angustata_genome_assembly,_chromosome:_6	AUGUSTUS	mRNA	16025887	16026204	0.97	-	.	ID=g24849.t1;Parent=g24849;
OY813003.1_Germaria_angustata_genome_assembly,_chromosome:_6	AUGUSTUS	stop_codon	16025887	16025889	.	-	0	ID=g24849.t1.stop1;Parent=g24849.t1;
OY813003.1_Germaria_angustata_genome_assembly,_chromosome:_6	AUGUSTUS	CDS	16025887	16026204	0.97	-	0	ID=g24849.t1.CDS1;Parent=g24849.t1;
OY813003.1_Germaria_angustata_genome_assembly,_chromosome:_6	AUGUSTUS	exon	16025887	16026204	.	-	.	ID=g24849.t1.exon1;Parent=g24849.t1;
OY813003.1_Germaria_angustata_genome_assembly,_chromosome:_6	AUGUSTUS	start_codon	16026202	16026204	.	-	0	ID=g24849.t1.start1;Parent=g24849.t1;
OY813003.1_Germaria_angustata_genome_assembly,_chromosome:_6	AUGUSTUS	gene	16047662	16051443	.	-	.	ID=g24850;
OY813003.1_Germaria_angustata_genome_assembly,_chromosome:_6	AUGUSTUS	mRNA	16047662	16051443	0.54	-	.	ID=g24850.t1;Parent=g24850;
OY813003.1_Germaria_angustata_genome_assembly,_chromosome:_6	AUGUSTUS	stop_codon	16047662	16047664	.	-	0	ID=g24850.t1.stop1;Parent=g24850.t1;
OY813003.1_Germaria_angustata_genome_assembly,_chromosome:_6	AUGUSTUS	CDS	16047662	16048238	0.8	-	1	ID=g24850.t1.CDS1;Parent=g24850.t1;
OY813003.1_Germaria_angustata_genome_assembly,_chromosome:_6	AUGUSTUS	exon	16047662	16048238	.	-	.	ID=g24850.t1.exon1;Parent=g24850.t1;
OY813003.1_Germaria_angustata_genome_assembly,_chromosome:_6	AUGUSTUS	intron	16048239	16048439	0.81	-	.	ID=g24850.t1.intron1;Parent=g24850.t1;
OY813003.1_Germaria_angustata_genome_assembly,_chromosome:_6	AUGUSTUS	CDS	16048440	16048979	0.8	-	1	ID=g24850.t1.CDS2;Parent=g24850.t1;
OY813003.1_Germaria_angustata_genome_assembly,_chromosome:_6	AUGUSTUS	exon	16048440	16048979	.	-	.	ID=g24850.t1.exon2;Parent=g24850.t1;
OY813003.1_Germaria_angustata_genome_assembly,_chromosome:_6	AUGUSTUS	intron	16048980	16049035	0.98	-	.	ID=g24850.t1.intron2;Parent=g24850.t1;
OY813003.1_Germaria_angustata_genome_assembly,_chromosome:_6	AUGUSTUS	CDS	16049036	16050336	0.92	-	0	ID=g24850.t1.CDS3;Parent=g24850.t1;
OY813003.1_Germaria_angustata_genome_assembly,_chromosome:_6	AUGUSTUS	exon	16049036	16050336	.	-	.	ID=g24850.t1.exon3;Parent=g24850.t1;
OY813003.1_Germaria_angustata_genome_assembly,_chromosome:_6	AUGUSTUS	intron	16050337	16050456	0.89	-	.	ID=g24850.t1.intron3;Parent=g24850.t1;
OY813003.1_Germaria_angustata_genome_assembly,_chromosome:_6	AUGUSTUS	CDS	16050457	16051443	0.66	-	0	ID=g24850.t1.CDS4;Parent=g24850.t1;
OY813003.1_Germaria_angustata_genome_assembly,_chromosome:_6	AUGUSTUS	exon	16050457	16051443	.	-	.	ID=g24850.t1.exon4;Parent=g24850.t1;
OY813003.1_Germaria_angustata_genome_assembly,_chromosome:_6	AUGUSTUS	start_codon	16051441	16051443	.	-	0	ID=g24850.t1.start1;Parent=g24850.t1;
OY813003.1_Germaria_angustata_genome_assembly,_chromosome:_6	AUGUSTUS	gene	16052114	16053514	.	-	.	ID=g24851;
OY813003.1_Germaria_angustata_genome_assembly,_chromosome:_6	AUGUSTUS	mRNA	16052114	16053514	1	-	.	ID=g24851.t1;Parent=g24851;
OY813003.1_Germaria_angustata_genome_assembly,_chromosome:_6	AUGUSTUS	stop_codon	16052114	16052116	.	-	0	ID=g24851.t1.stop1;Parent=g24851.t1;
OY813003.1_Germaria_angustata_genome_assembly,_chromosome:_6	AUGUSTUS	CDS	16052114	16053514	1	-	0	ID=g24851.t1.CDS1;Parent=g24851.t1;
OY813003.1_Germaria_angustata_genome_assembly,_chromosome:_6	AUGUSTUS	exon	16052114	16053514	.	-	.	ID=g24851.t1.exon1;Parent=g24851.t1;
OY813003.1_Germaria_angustata_genome_assembly,_chromosome:_6	AUGUSTUS	start_codon	16053512	16053514	.	-	0	ID=g24851.t1.start1;Parent=g24851.t1;
OY813003.1_Germaria_angustata_genome_assembly,_chromosome:_6	AUGUSTUS	gene	16075697	16081078	.	+	.	ID=g24852;
OY813003.1_Germaria_angustata_genome_assembly,_chromosome:_6	AUGUSTUS	mRNA	16075697	16081078	0.88	+	.	ID=g24852.t1;Parent=g24852;
OY813003.1_Germaria_angustata_genome_assembly,_chromosome:_6	AUGUSTUS	start_codon	16075697	16075699	.	+	0	ID=g24852.t1.start1;Parent=g24852.t1;
OY813003.1_Germaria_angustata_genome_assembly,_chromosome:_6	AUGUSTUS	CDS	16075697	16081078	0.88	+	0	ID=g24852.t1.CDS1;Parent=g24852.t1;
OY813003.1_Germaria_angustata_genome_assembly,_chromosome:_6	AUGUSTUS	exon	16075697	16081078	.	+	.	ID=g24852.t1.exon1;Parent=g24852.t1;
OY813003.1_Germaria_angustata_genome_assembly,_chromosome:_6	AUGUSTUS	stop_codon	16081076	16081078	.	+	0	ID=g24852.t1.stop1;Parent=g24852.t1;
OY813003.1_Germaria_angustata_genome_assembly,_chromosome:_6	AUGUSTUS	gene	16104332	16105650	.	+	.	ID=g24853;
OY813003.1_Germaria_angustata_genome_assembly,_chromosome:_6	AUGUSTUS	mRNA	16105168	16105650	0.45	+	.	ID=g24853.t1;Parent=g24853;
OY813003.1_Germaria_angustata_genome_assembly,_chromosome:_6	AUGUSTUS	start_codon	16105168	16105170	.	+	0	ID=g24853.t1.start1;Parent=g24853.t1;
OY813003.1_Germaria_angustata_genome_assembly,_chromosome:_6	AUGUSTUS	CDS	16105168	16105362	0.45	+	0	ID=g24853.t1.CDS1;Parent=g24853.t1;
OY813003.1_Germaria_angustata_genome_assembly,_chromosome:_6	AUGUSTUS	exon	16105168	16105362	.	+	.	ID=g24853.t1.exon1;Parent=g24853.t1;
OY813003.1_Germaria_angustata_genome_assembly,_chromosome:_6	AUGUSTUS	intron	16105363	16105425	1	+	.	ID=g24853.t1.intron1;Parent=g24853.t1;
OY813003.1_Germaria_angustata_genome_assembly,_chromosome:_6	AUGUSTUS	CDS	16105426	16105650	1	+	0	ID=g24853.t1.CDS2;Parent=g24853.t1;
OY813003.1_Germaria_angustata_genome_assembly,_chromosome:_6	AUGUSTUS	exon	16105426	16105650	.	+	.	ID=g24853.t1.exon2;Parent=g24853.t1;
OY813003.1_Germaria_angustata_genome_assembly,_chromosome:_6	AUGUSTUS	stop_codon	16105648	16105650	.	+	0	ID=g24853.t1.stop1;Parent=g24853.t1;
OY813003.1_Germaria_angustata_genome_assembly,_chromosome:_6	AUGUSTUS	mRNA	16104332	16105650	0.57	+	.	ID=g24853.t2;Parent=g24853;
OY813003.1_Germaria_angustata_genome_assembly,_chromosome:_6	AUGUSTUS	start_codon	16104332	16104334	.	+	0	ID=g24853.t2.start1;Parent=g24853.t2;
OY813003.1_Germaria_angustata_genome_assembly,_chromosome:_6	AUGUSTUS	CDS	16104332	16104567	0.59	+	0	ID=g24853.t2.CDS1;Parent=g24853.t2;
OY813003.1_Germaria_angustata_genome_assembly,_chromosome:_6	AUGUSTUS	exon	16104332	16104567	.	+	.	ID=g24853.t2.exon1;Parent=g24853.t2;
OY813003.1_Germaria_angustata_genome_assembly,_chromosome:_6	AUGUSTUS	intron	16104568	16105112	0.57	+	.	ID=g24853.t2.intron1;Parent=g24853.t2;
OY813003.1_Germaria_angustata_genome_assembly,_chromosome:_6	AUGUSTUS	CDS	16105113	16105362	0.57	+	1	ID=g24853.t2.CDS2;Parent=g24853.t2;
OY813003.1_Germaria_angustata_genome_assembly,_chromosome:_6	AUGUSTUS	exon	16105113	16105362	.	+	.	ID=g24853.t2.exon2;Parent=g24853.t2;
OY813003.1_Germaria_angustata_genome_assembly,_chromosome:_6	AUGUSTUS	intron	16105363	16105425	1	+	.	ID=g24853.t2.intron2;Parent=g24853.t2;
OY813003.1_Germaria_angustata_genome_assembly,_chromosome:_6	AUGUSTUS	CDS	16105426	16105650	1	+	0	ID=g24853.t2.CDS3;Parent=g24853.t2;
OY813003.1_Germaria_angustata_genome_assembly,_chromosome:_6	AUGUSTUS	exon	16105426	16105650	.	+	.	ID=g24853.t2.exon3;Parent=g24853.t2;
OY813003.1_Germaria_angustata_genome_assembly,_chromosome:_6	AUGUSTUS	stop_codon	16105648	16105650	.	+	0	ID=g24853.t2.stop1;Parent=g24853.t2;
OY813003.1_Germaria_angustata_genome_assembly,_chromosome:_6	AUGUSTUS	mRNA	16104332	16105062	0.34	+	.	ID=g24853.t3;Parent=g24853;
OY813003.1_Germaria_angustata_genome_assembly,_chromosome:_6	AUGUSTUS	start_codon	16104332	16104334	.	+	0	ID=g24853.t3.start1;Parent=g24853.t3;
OY813003.1_Germaria_angustata_genome_assembly,_chromosome:_6	AUGUSTUS	CDS	16104332	16104809	0.35	+	0	ID=g24853.t3.CDS1;Parent=g24853.t3;
OY813003.1_Germaria_angustata_genome_assembly,_chromosome:_6	AUGUSTUS	exon	16104332	16104809	.	+	.	ID=g24853.t3.exon1;Parent=g24853.t3;
OY813003.1_Germaria_angustata_genome_assembly,_chromosome:_6	AUGUSTUS	intron	16104810	16104904	0.35	+	.	ID=g24853.t3.intron1;Parent=g24853.t3;
OY813003.1_Germaria_angustata_genome_assembly,_chromosome:_6	AUGUSTUS	CDS	16104905	16105062	0.4	+	2	ID=g24853.t3.CDS2;Parent=g24853.t3;
OY813003.1_Germaria_angustata_genome_assembly,_chromosome:_6	AUGUSTUS	exon	16104905	16105062	.	+	.	ID=g24853.t3.exon2;Parent=g24853.t3;
OY813003.1_Germaria_angustata_genome_assembly,_chromosome:_6	AUGUSTUS	stop_codon	16105060	16105062	.	+	0	ID=g24853.t3.stop1;Parent=g24853.t3;
OY813003.1_Germaria_angustata_genome_assembly,_chromosome:_6	AUGUSTUS	gene	16121018	16153268	.	+	.	ID=g24854;
OY813003.1_Germaria_angustata_genome_assembly,_chromosome:_6	AUGUSTUS	mRNA	16121018	16153268	0.93	+	.	ID=g24854.t1;Parent=g24854;
OY813003.1_Germaria_angustata_genome_assembly,_chromosome:_6	AUGUSTUS	start_codon	16121018	16121020	.	+	0	ID=g24854.t1.start1;Parent=g24854.t1;
OY813003.1_Germaria_angustata_genome_assembly,_chromosome:_6	AUGUSTUS	CDS	16121018	16121057	1	+	0	ID=g24854.t1.CDS1;Parent=g24854.t1;
OY813003.1_Germaria_angustata_genome_assembly,_chromosome:_6	AUGUSTUS	exon	16121018	16121057	.	+	.	ID=g24854.t1.exon1;Parent=g24854.t1;
OY813003.1_Germaria_angustata_genome_assembly,_chromosome:_6	AUGUSTUS	intron	16121058	16121135	1	+	.	ID=g24854.t1.intron1;Parent=g24854.t1;
OY813003.1_Germaria_angustata_genome_assembly,_chromosome:_6	AUGUSTUS	CDS	16121136	16121251	1	+	2	ID=g24854.t1.CDS2;Parent=g24854.t1;
OY813003.1_Germaria_angustata_genome_assembly,_chromosome:_6	AUGUSTUS	exon	16121136	16121251	.	+	.	ID=g24854.t1.exon2;Parent=g24854.t1;
OY813003.1_Germaria_angustata_genome_assembly,_chromosome:_6	AUGUSTUS	intron	16121252	16149532	1	+	.	ID=g24854.t1.intron2;Parent=g24854.t1;
OY813003.1_Germaria_angustata_genome_assembly,_chromosome:_6	AUGUSTUS	CDS	16149533	16149635	1	+	0	ID=g24854.t1.CDS3;Parent=g24854.t1;
OY813003.1_Germaria_angustata_genome_assembly,_chromosome:_6	AUGUSTUS	exon	16149533	16149635	.	+	.	ID=g24854.t1.exon3;Parent=g24854.t1;
OY813003.1_Germaria_angustata_genome_assembly,_chromosome:_6	AUGUSTUS	intron	16149636	16150049	1	+	.	ID=g24854.t1.intron3;Parent=g24854.t1;
OY813003.1_Germaria_angustata_genome_assembly,_chromosome:_6	AUGUSTUS	CDS	16150050	16150168	1	+	2	ID=g24854.t1.CDS4;Parent=g24854.t1;
OY813003.1_Germaria_angustata_genome_assembly,_chromosome:_6	AUGUSTUS	exon	16150050	16150168	.	+	.	ID=g24854.t1.exon4;Parent=g24854.t1;
OY813003.1_Germaria_angustata_genome_assembly,_chromosome:_6	AUGUSTUS	intron	16150169	16152953	1	+	.	ID=g24854.t1.intron4;Parent=g24854.t1;
OY813003.1_Germaria_angustata_genome_assembly,_chromosome:_6	AUGUSTUS	CDS	16152954	16153075	0.99	+	0	ID=g24854.t1.CDS5;Parent=g24854.t1;
OY813003.1_Germaria_angustata_genome_assembly,_chromosome:_6	AUGUSTUS	exon	16152954	16153075	.	+	.	ID=g24854.t1.exon5;Parent=g24854.t1;
OY813003.1_Germaria_angustata_genome_assembly,_chromosome:_6	AUGUSTUS	intron	16153076	16153144	0.99	+	.	ID=g24854.t1.intron5;Parent=g24854.t1;
OY813003.1_Germaria_angustata_genome_assembly,_chromosome:_6	AUGUSTUS	CDS	16153145	16153268	0.93	+	1	ID=g24854.t1.CDS6;Parent=g24854.t1;
OY813003.1_Germaria_angustata_genome_assembly,_chromosome:_6	AUGUSTUS	exon	16153145	16153268	.	+	.	ID=g24854.t1.exon6;Parent=g24854.t1;
OY813003.1_Germaria_angustata_genome_assembly,_chromosome:_6	AUGUSTUS	stop_codon	16153266	16153268	.	+	0	ID=g24854.t1.stop1;Parent=g24854.t1;
OY813003.1_Germaria_angustata_genome_assembly,_chromosome:_6	AUGUSTUS	gene	16160296	16165014	.	-	.	ID=g24855;
OY813003.1_Germaria_angustata_genome_assembly,_chromosome:_6	AUGUSTUS	mRNA	16160296	16165014	0.28	-	.	ID=g24855.t1;Parent=g24855;
OY813003.1_Germaria_angustata_genome_assembly,_chromosome:_6	AUGUSTUS	stop_codon	16160296	16160298	.	-	0	ID=g24855.t1.stop1;Parent=g24855.t1;
OY813003.1_Germaria_angustata_genome_assembly,_chromosome:_6	AUGUSTUS	CDS	16160296	16160316	0.85	-	0	ID=g24855.t1.CDS1;Parent=g24855.t1;
OY813003.1_Germaria_angustata_genome_assembly,_chromosome:_6	AUGUSTUS	exon	16160296	16160316	.	-	.	ID=g24855.t1.exon1;Parent=g24855.t1;
OY813003.1_Germaria_angustata_genome_assembly,_chromosome:_6	AUGUSTUS	intron	16160317	16160444	0.85	-	.	ID=g24855.t1.intron1;Parent=g24855.t1;
OY813003.1_Germaria_angustata_genome_assembly,_chromosome:_6	AUGUSTUS	CDS	16160445	16162162	0.62	-	2	ID=g24855.t1.CDS2;Parent=g24855.t1;
OY813003.1_Germaria_angustata_genome_assembly,_chromosome:_6	AUGUSTUS	exon	16160445	16162162	.	-	.	ID=g24855.t1.exon2;Parent=g24855.t1;
OY813003.1_Germaria_angustata_genome_assembly,_chromosome:_6	AUGUSTUS	intron	16162163	16164698	0.66	-	.	ID=g24855.t1.intron2;Parent=g24855.t1;
OY813003.1_Germaria_angustata_genome_assembly,_chromosome:_6	AUGUSTUS	CDS	16164699	16165014	0.38	-	0	ID=g24855.t1.CDS3;Parent=g24855.t1;
OY813003.1_Germaria_angustata_genome_assembly,_chromosome:_6	AUGUSTUS	exon	16164699	16165014	.	-	.	ID=g24855.t1.exon3;Parent=g24855.t1;
OY813003.1_Germaria_angustata_genome_assembly,_chromosome:_6	AUGUSTUS	start_codon	16165012	16165014	.	-	0	ID=g24855.t1.start1;Parent=g24855.t1;
OY813003.1_Germaria_angustata_genome_assembly,_chromosome:_6	AUGUSTUS	gene	16165131	16165736	.	-	.	ID=g24856;
OY813003.1_Germaria_angustata_genome_assembly,_chromosome:_6	AUGUSTUS	mRNA	16165131	16165736	0.54	-	.	ID=g24856.t1;Parent=g24856;
OY813003.1_Germaria_angustata_genome_assembly,_chromosome:_6	AUGUSTUS	stop_codon	16165131	16165133	.	-	0	ID=g24856.t1.stop1;Parent=g24856.t1;
OY813003.1_Germaria_angustata_genome_assembly,_chromosome:_6	AUGUSTUS	CDS	16165131	16165736	0.54	-	0	ID=g24856.t1.CDS1;Parent=g24856.t1;
OY813003.1_Germaria_angustata_genome_assembly,_chromosome:_6	AUGUSTUS	exon	16165131	16165736	.	-	.	ID=g24856.t1.exon1;Parent=g24856.t1;
OY813003.1_Germaria_angustata_genome_assembly,_chromosome:_6	AUGUSTUS	start_codon	16165734	16165736	.	-	0	ID=g24856.t1.start1;Parent=g24856.t1;
OY813003.1_Germaria_angustata_genome_assembly,_chromosome:_6	AUGUSTUS	gene	16177964	16178657	.	-	.	ID=g24857;
OY813003.1_Germaria_angustata_genome_assembly,_chromosome:_6	AUGUSTUS	mRNA	16177964	16178657	1	-	.	ID=g24857.t1;Parent=g24857;
OY813003.1_Germaria_angustata_genome_assembly,_chromosome:_6	AUGUSTUS	stop_codon	16177964	16177966	.	-	0	ID=g24857.t1.stop1;Parent=g24857.t1;
OY813003.1_Germaria_angustata_genome_assembly,_chromosome:_6	AUGUSTUS	CDS	16177964	16178473	1	-	0	ID=g24857.t1.CDS1;Parent=g24857.t1;
OY813003.1_Germaria_angustata_genome_assembly,_chromosome:_6	AUGUSTUS	exon	16177964	16178473	.	-	.	ID=g24857.t1.exon1;Parent=g24857.t1;
OY813003.1_Germaria_angustata_genome_assembly,_chromosome:_6	AUGUSTUS	intron	16178474	16178516	1	-	.	ID=g24857.t1.intron1;Parent=g24857.t1;
OY813003.1_Germaria_angustata_genome_assembly,_chromosome:_6	AUGUSTUS	CDS	16178517	16178657	1	-	0	ID=g24857.t1.CDS2;Parent=g24857.t1;
OY813003.1_Germaria_angustata_genome_assembly,_chromosome:_6	AUGUSTUS	exon	16178517	16178657	.	-	.	ID=g24857.t1.exon2;Parent=g24857.t1;
OY813003.1_Germaria_angustata_genome_assembly,_chromosome:_6	AUGUSTUS	start_codon	16178655	16178657	.	-	0	ID=g24857.t1.start1;Parent=g24857.t1;
OY813003.1_Germaria_angustata_genome_assembly,_chromosome:_6	AUGUSTUS	mRNA	16177964	16178657	0.89	-	.	ID=g24857.t2;Parent=g24857;
OY813003.1_Germaria_angustata_genome_assembly,_chromosome:_6	AUGUSTUS	stop_codon	16177964	16177966	.	-	0	ID=g24857.t2.stop1;Parent=g24857.t2;
OY813003.1_Germaria_angustata_genome_assembly,_chromosome:_6	AUGUSTUS	CDS	16177964	16178194	0.89	-	0	ID=g24857.t2.CDS1;Parent=g24857.t2;
OY813003.1_Germaria_angustata_genome_assembly,_chromosome:_6	AUGUSTUS	exon	16177964	16178194	.	-	.	ID=g24857.t2.exon1;Parent=g24857.t2;
OY813003.1_Germaria_angustata_genome_assembly,_chromosome:_6	AUGUSTUS	intron	16178195	16178516	0.89	-	.	ID=g24857.t2.intron1;Parent=g24857.t2;
OY813003.1_Germaria_angustata_genome_assembly,_chromosome:_6	AUGUSTUS	CDS	16178517	16178657	0.89	-	0	ID=g24857.t2.CDS2;Parent=g24857.t2;
OY813003.1_Germaria_angustata_genome_assembly,_chromosome:_6	AUGUSTUS	exon	16178517	16178657	.	-	.	ID=g24857.t2.exon2;Parent=g24857.t2;
OY813003.1_Germaria_angustata_genome_assembly,_chromosome:_6	AUGUSTUS	start_codon	16178655	16178657	.	-	0	ID=g24857.t2.start1;Parent=g24857.t2;
OY813003.1_Germaria_angustata_genome_assembly,_chromosome:_6	AUGUSTUS	gene	16247849	16248196	.	+	.	ID=g24858;
OY813003.1_Germaria_angustata_genome_assembly,_chromosome:_6	AUGUSTUS	mRNA	16247849	16248196	1	+	.	ID=g24858.t1;Parent=g24858;
OY813003.1_Germaria_angustata_genome_assembly,_chromosome:_6	AUGUSTUS	start_codon	16247849	16247851	.	+	0	ID=g24858.t1.start1;Parent=g24858.t1;
OY813003.1_Germaria_angustata_genome_assembly,_chromosome:_6	AUGUSTUS	CDS	16247849	16248196	1	+	0	ID=g24858.t1.CDS1;Parent=g24858.t1;
OY813003.1_Germaria_angustata_genome_assembly,_chromosome:_6	AUGUSTUS	exon	16247849	16248196	.	+	.	ID=g24858.t1.exon1;Parent=g24858.t1;
OY813003.1_Germaria_angustata_genome_assembly,_chromosome:_6	AUGUSTUS	stop_codon	16248194	16248196	.	+	0	ID=g24858.t1.stop1;Parent=g24858.t1;
OY813003.1_Germaria_angustata_genome_assembly,_chromosome:_6	AUGUSTUS	gene	16248383	16248832	.	+	.	ID=g24859;
OY813003.1_Germaria_angustata_genome_assembly,_chromosome:_6	AUGUSTUS	mRNA	16248605	16248832	0.97	+	.	ID=g24859.t1;Parent=g24859;
OY813003.1_Germaria_angustata_genome_assembly,_chromosome:_6	AUGUSTUS	start_codon	16248605	16248607	.	+	0	ID=g24859.t1.start1;Parent=g24859.t1;
OY813003.1_Germaria_angustata_genome_assembly,_chromosome:_6	AUGUSTUS	CDS	16248605	16248832	0.97	+	0	ID=g24859.t1.CDS1;Parent=g24859.t1;
OY813003.1_Germaria_angustata_genome_assembly,_chromosome:_6	AUGUSTUS	exon	16248605	16248832	.	+	.	ID=g24859.t1.exon1;Parent=g24859.t1;
OY813003.1_Germaria_angustata_genome_assembly,_chromosome:_6	AUGUSTUS	stop_codon	16248830	16248832	.	+	0	ID=g24859.t1.stop1;Parent=g24859.t1;
OY813003.1_Germaria_angustata_genome_assembly,_chromosome:_6	AUGUSTUS	mRNA	16248383	16248832	0.84	+	.	ID=g24859.t2;Parent=g24859;
OY813003.1_Germaria_angustata_genome_assembly,_chromosome:_6	AUGUSTUS	start_codon	16248383	16248385	.	+	0	ID=g24859.t2.start1;Parent=g24859.t2;
OY813003.1_Germaria_angustata_genome_assembly,_chromosome:_6	AUGUSTUS	CDS	16248383	16248832	0.84	+	0	ID=g24859.t2.CDS1;Parent=g24859.t2;
OY813003.1_Germaria_angustata_genome_assembly,_chromosome:_6	AUGUSTUS	exon	16248383	16248832	.	+	.	ID=g24859.t2.exon1;Parent=g24859.t2;
OY813003.1_Germaria_angustata_genome_assembly,_chromosome:_6	AUGUSTUS	stop_codon	16248830	16248832	.	+	0	ID=g24859.t2.stop1;Parent=g24859.t2;
OY813003.1_Germaria_angustata_genome_assembly,_chromosome:_6	AUGUSTUS	gene	16248916	16250512	.	+	.	ID=g24860;
OY813003.1_Germaria_angustata_genome_assembly,_chromosome:_6	AUGUSTUS	mRNA	16248916	16249843	0.77	+	.	ID=g24860.t1;Parent=g24860;
OY813003.1_Germaria_angustata_genome_assembly,_chromosome:_6	AUGUSTUS	start_codon	16248916	16248918	.	+	0	ID=g24860.t1.start1;Parent=g24860.t1;
OY813003.1_Germaria_angustata_genome_assembly,_chromosome:_6	AUGUSTUS	CDS	16248916	16249769	0.95	+	0	ID=g24860.t1.CDS1;Parent=g24860.t1;
OY813003.1_Germaria_angustata_genome_assembly,_chromosome:_6	AUGUSTUS	exon	16248916	16249769	.	+	.	ID=g24860.t1.exon1;Parent=g24860.t1;
OY813003.1_Germaria_angustata_genome_assembly,_chromosome:_6	AUGUSTUS	intron	16249770	16249839	0.77	+	.	ID=g24860.t1.intron1;Parent=g24860.t1;
OY813003.1_Germaria_angustata_genome_assembly,_chromosome:_6	AUGUSTUS	CDS	16249840	16249843	0.77	+	1	ID=g24860.t1.CDS2;Parent=g24860.t1;
OY813003.1_Germaria_angustata_genome_assembly,_chromosome:_6	AUGUSTUS	exon	16249840	16249843	.	+	.	ID=g24860.t1.exon2;Parent=g24860.t1;
OY813003.1_Germaria_angustata_genome_assembly,_chromosome:_6	AUGUSTUS	stop_codon	16249841	16249843	.	+	0	ID=g24860.t1.stop1;Parent=g24860.t1;
OY813003.1_Germaria_angustata_genome_assembly,_chromosome:_6	AUGUSTUS	mRNA	16248916	16250512	0.43	+	.	ID=g24860.t2;Parent=g24860;
OY813003.1_Germaria_angustata_genome_assembly,_chromosome:_6	AUGUSTUS	start_codon	16248916	16248918	.	+	0	ID=g24860.t2.start1;Parent=g24860.t2;
OY813003.1_Germaria_angustata_genome_assembly,_chromosome:_6	AUGUSTUS	CDS	16248916	16250431	0.49	+	0	ID=g24860.t2.CDS1;Parent=g24860.t2;
OY813003.1_Germaria_angustata_genome_assembly,_chromosome:_6	AUGUSTUS	exon	16248916	16250431	.	+	.	ID=g24860.t2.exon1;Parent=g24860.t2;
OY813003.1_Germaria_angustata_genome_assembly,_chromosome:_6	AUGUSTUS	intron	16250432	16250498	0.48	+	.	ID=g24860.t2.intron1;Parent=g24860.t2;
OY813003.1_Germaria_angustata_genome_assembly,_chromosome:_6	AUGUSTUS	CDS	16250499	16250512	0.48	+	2	ID=g24860.t2.CDS2;Parent=g24860.t2;
OY813003.1_Germaria_angustata_genome_assembly,_chromosome:_6	AUGUSTUS	exon	16250499	16250512	.	+	.	ID=g24860.t2.exon2;Parent=g24860.t2;
OY813003.1_Germaria_angustata_genome_assembly,_chromosome:_6	AUGUSTUS	stop_codon	16250510	16250512	.	+	0	ID=g24860.t2.stop1;Parent=g24860.t2;
OY813003.1_Germaria_angustata_genome_assembly,_chromosome:_6	AUGUSTUS	mRNA	16248916	16250464	0.16	+	.	ID=g24860.t3;Parent=g24860;
OY813003.1_Germaria_angustata_genome_assembly,_chromosome:_6	AUGUSTUS	start_codon	16248916	16248918	.	+	0	ID=g24860.t3.start1;Parent=g24860.t3;
OY813003.1_Germaria_angustata_genome_assembly,_chromosome:_6	AUGUSTUS	CDS	16248916	16249944	0.63	+	0	ID=g24860.t3.CDS1;Parent=g24860.t3;
OY813003.1_Germaria_angustata_genome_assembly,_chromosome:_6	AUGUSTUS	exon	16248916	16249944	.	+	.	ID=g24860.t3.exon1;Parent=g24860.t3;
OY813003.1_Germaria_angustata_genome_assembly,_chromosome:_6	AUGUSTUS	intron	16249945	16250347	0.16	+	.	ID=g24860.t3.intron1;Parent=g24860.t3;
OY813003.1_Germaria_angustata_genome_assembly,_chromosome:_6	AUGUSTUS	CDS	16250348	16250464	0.24	+	0	ID=g24860.t3.CDS2;Parent=g24860.t3;
OY813003.1_Germaria_angustata_genome_assembly,_chromosome:_6	AUGUSTUS	exon	16250348	16250464	.	+	.	ID=g24860.t3.exon2;Parent=g24860.t3;
OY813003.1_Germaria_angustata_genome_assembly,_chromosome:_6	AUGUSTUS	stop_codon	16250462	16250464	.	+	0	ID=g24860.t3.stop1;Parent=g24860.t3;
OY813003.1_Germaria_angustata_genome_assembly,_chromosome:_6	AUGUSTUS	gene	16261602	16263042	.	-	.	ID=g24861;
OY813003.1_Germaria_angustata_genome_assembly,_chromosome:_6	AUGUSTUS	mRNA	16261602	16263042	0.54	-	.	ID=g24861.t1;Parent=g24861;
OY813003.1_Germaria_angustata_genome_assembly,_chromosome:_6	AUGUSTUS	stop_codon	16261602	16261604	.	-	0	ID=g24861.t1.stop1;Parent=g24861.t1;
OY813003.1_Germaria_angustata_genome_assembly,_chromosome:_6	AUGUSTUS	CDS	16261602	16261628	0.66	-	0	ID=g24861.t1.CDS1;Parent=g24861.t1;
OY813003.1_Germaria_angustata_genome_assembly,_chromosome:_6	AUGUSTUS	exon	16261602	16261628	.	-	.	ID=g24861.t1.exon1;Parent=g24861.t1;
OY813003.1_Germaria_angustata_genome_assembly,_chromosome:_6	AUGUSTUS	intron	16261629	16262427	0.54	-	.	ID=g24861.t1.intron1;Parent=g24861.t1;
OY813003.1_Germaria_angustata_genome_assembly,_chromosome:_6	AUGUSTUS	CDS	16262428	16263042	0.81	-	0	ID=g24861.t1.CDS2;Parent=g24861.t1;
OY813003.1_Germaria_angustata_genome_assembly,_chromosome:_6	AUGUSTUS	exon	16262428	16263042	.	-	.	ID=g24861.t1.exon2;Parent=g24861.t1;
OY813003.1_Germaria_angustata_genome_assembly,_chromosome:_6	AUGUSTUS	start_codon	16263040	16263042	.	-	0	ID=g24861.t1.start1;Parent=g24861.t1;
OY813003.1_Germaria_angustata_genome_assembly,_chromosome:_6	AUGUSTUS	gene	16264025	16264402	.	+	.	ID=g24862;
OY813003.1_Germaria_angustata_genome_assembly,_chromosome:_6	AUGUSTUS	mRNA	16264025	16264402	1	+	.	ID=g24862.t1;Parent=g24862;
OY813003.1_Germaria_angustata_genome_assembly,_chromosome:_6	AUGUSTUS	start_codon	16264025	16264027	.	+	0	ID=g24862.t1.start1;Parent=g24862.t1;
OY813003.1_Germaria_angustata_genome_assembly,_chromosome:_6	AUGUSTUS	CDS	16264025	16264402	1	+	0	ID=g24862.t1.CDS1;Parent=g24862.t1;
OY813003.1_Germaria_angustata_genome_assembly,_chromosome:_6	AUGUSTUS	exon	16264025	16264402	.	+	.	ID=g24862.t1.exon1;Parent=g24862.t1;
OY813003.1_Germaria_angustata_genome_assembly,_chromosome:_6	AUGUSTUS	stop_codon	16264400	16264402	.	+	0	ID=g24862.t1.stop1;Parent=g24862.t1;
OY813003.1_Germaria_angustata_genome_assembly,_chromosome:_6	AUGUSTUS	gene	16281628	16284135	.	-	.	ID=g24863;
OY813003.1_Germaria_angustata_genome_assembly,_chromosome:_6	AUGUSTUS	mRNA	16281628	16282539	1	-	.	ID=g24863.t1;Parent=g24863;
OY813003.1_Germaria_angustata_genome_assembly,_chromosome:_6	AUGUSTUS	stop_codon	16281628	16281630	.	-	0	ID=g24863.t1.stop1;Parent=g24863.t1;
OY813003.1_Germaria_angustata_genome_assembly,_chromosome:_6	AUGUSTUS	CDS	16281628	16282539	1	-	0	ID=g24863.t1.CDS1;Parent=g24863.t1;
OY813003.1_Germaria_angustata_genome_assembly,_chromosome:_6	AUGUSTUS	exon	16281628	16282539	.	-	.	ID=g24863.t1.exon1;Parent=g24863.t1;
OY813003.1_Germaria_angustata_genome_assembly,_chromosome:_6	AUGUSTUS	start_codon	16282537	16282539	.	-	0	ID=g24863.t1.start1;Parent=g24863.t1;
OY813003.1_Germaria_angustata_genome_assembly,_chromosome:_6	AUGUSTUS	mRNA	16281628	16284135	0.96	-	.	ID=g24863.t2;Parent=g24863;
OY813003.1_Germaria_angustata_genome_assembly,_chromosome:_6	AUGUSTUS	stop_codon	16281628	16281630	.	-	0	ID=g24863.t2.stop1;Parent=g24863.t2;
OY813003.1_Germaria_angustata_genome_assembly,_chromosome:_6	AUGUSTUS	CDS	16281628	16284135	0.96	-	0	ID=g24863.t2.CDS1;Parent=g24863.t2;
OY813003.1_Germaria_angustata_genome_assembly,_chromosome:_6	AUGUSTUS	exon	16281628	16284135	.	-	.	ID=g24863.t2.exon1;Parent=g24863.t2;
OY813003.1_Germaria_angustata_genome_assembly,_chromosome:_6	AUGUSTUS	start_codon	16284133	16284135	.	-	0	ID=g24863.t2.start1;Parent=g24863.t2;
OY813003.1_Germaria_angustata_genome_assembly,_chromosome:_6	AUGUSTUS	mRNA	16281628	16283817	0.57	-	.	ID=g24863.t3;Parent=g24863;
OY813003.1_Germaria_angustata_genome_assembly,_chromosome:_6	AUGUSTUS	stop_codon	16281628	16281630	.	-	0	ID=g24863.t3.stop1;Parent=g24863.t3;
OY813003.1_Germaria_angustata_genome_assembly,_chromosome:_6	AUGUSTUS	CDS	16281628	16283817	0.57	-	0	ID=g24863.t3.CDS1;Parent=g24863.t3;
OY813003.1_Germaria_angustata_genome_assembly,_chromosome:_6	AUGUSTUS	exon	16281628	16283817	.	-	.	ID=g24863.t3.exon1;Parent=g24863.t3;
OY813003.1_Germaria_angustata_genome_assembly,_chromosome:_6	AUGUSTUS	start_codon	16283815	16283817	.	-	0	ID=g24863.t3.start1;Parent=g24863.t3;
OY813003.1_Germaria_angustata_genome_assembly,_chromosome:_6	AUGUSTUS	gene	16303961	16304398	.	+	.	ID=g24864;
OY813003.1_Germaria_angustata_genome_assembly,_chromosome:_6	AUGUSTUS	mRNA	16303961	16304398	1	+	.	ID=g24864.t1;Parent=g24864;
OY813003.1_Germaria_angustata_genome_assembly,_chromosome:_6	AUGUSTUS	start_codon	16303961	16303963	.	+	0	ID=g24864.t1.start1;Parent=g24864.t1;
OY813003.1_Germaria_angustata_genome_assembly,_chromosome:_6	AUGUSTUS	CDS	16303961	16304398	1	+	0	ID=g24864.t1.CDS1;Parent=g24864.t1;
OY813003.1_Germaria_angustata_genome_assembly,_chromosome:_6	AUGUSTUS	exon	16303961	16304398	.	+	.	ID=g24864.t1.exon1;Parent=g24864.t1;
OY813003.1_Germaria_angustata_genome_assembly,_chromosome:_6	AUGUSTUS	stop_codon	16304396	16304398	.	+	0	ID=g24864.t1.stop1;Parent=g24864.t1;
OY813003.1_Germaria_angustata_genome_assembly,_chromosome:_6	AUGUSTUS	gene	16304565	16306132	.	+	.	ID=g24865;
OY813003.1_Germaria_angustata_genome_assembly,_chromosome:_6	AUGUSTUS	mRNA	16304565	16306132	0.43	+	.	ID=g24865.t1;Parent=g24865;
OY813003.1_Germaria_angustata_genome_assembly,_chromosome:_6	AUGUSTUS	start_codon	16304565	16304567	.	+	0	ID=g24865.t1.start1;Parent=g24865.t1;
OY813003.1_Germaria_angustata_genome_assembly,_chromosome:_6	AUGUSTUS	CDS	16304565	16304895	1	+	0	ID=g24865.t1.CDS1;Parent=g24865.t1;
OY813003.1_Germaria_angustata_genome_assembly,_chromosome:_6	AUGUSTUS	exon	16304565	16304895	.	+	.	ID=g24865.t1.exon1;Parent=g24865.t1;
OY813003.1_Germaria_angustata_genome_assembly,_chromosome:_6	AUGUSTUS	intron	16304896	16305764	0.43	+	.	ID=g24865.t1.intron1;Parent=g24865.t1;
OY813003.1_Germaria_angustata_genome_assembly,_chromosome:_6	AUGUSTUS	CDS	16305765	16306132	0.43	+	2	ID=g24865.t1.CDS2;Parent=g24865.t1;
OY813003.1_Germaria_angustata_genome_assembly,_chromosome:_6	AUGUSTUS	exon	16305765	16306132	.	+	.	ID=g24865.t1.exon2;Parent=g24865.t1;
OY813003.1_Germaria_angustata_genome_assembly,_chromosome:_6	AUGUSTUS	stop_codon	16306130	16306132	.	+	0	ID=g24865.t1.stop1;Parent=g24865.t1;
OY813003.1_Germaria_angustata_genome_assembly,_chromosome:_6	AUGUSTUS	gene	16306341	16307471	.	+	.	ID=g24866;
OY813003.1_Germaria_angustata_genome_assembly,_chromosome:_6	AUGUSTUS	mRNA	16306341	16307471	1	+	.	ID=g24866.t1;Parent=g24866;
OY813003.1_Germaria_angustata_genome_assembly,_chromosome:_6	AUGUSTUS	start_codon	16306341	16306343	.	+	0	ID=g24866.t1.start1;Parent=g24866.t1;
OY813003.1_Germaria_angustata_genome_assembly,_chromosome:_6	AUGUSTUS	CDS	16306341	16307471	1	+	0	ID=g24866.t1.CDS1;Parent=g24866.t1;
OY813003.1_Germaria_angustata_genome_assembly,_chromosome:_6	AUGUSTUS	exon	16306341	16307471	.	+	.	ID=g24866.t1.exon1;Parent=g24866.t1;
OY813003.1_Germaria_angustata_genome_assembly,_chromosome:_6	AUGUSTUS	stop_codon	16307469	16307471	.	+	0	ID=g24866.t1.stop1;Parent=g24866.t1;
OY813003.1_Germaria_angustata_genome_assembly,_chromosome:_6	AUGUSTUS	gene	16307746	16309923	.	+	.	ID=g24867;
OY813003.1_Germaria_angustata_genome_assembly,_chromosome:_6	AUGUSTUS	mRNA	16307746	16309923	0.64	+	.	ID=g24867.t1;Parent=g24867;
OY813003.1_Germaria_angustata_genome_assembly,_chromosome:_6	AUGUSTUS	start_codon	16307746	16307748	.	+	0	ID=g24867.t1.start1;Parent=g24867.t1;
OY813003.1_Germaria_angustata_genome_assembly,_chromosome:_6	AUGUSTUS	CDS	16307746	16309018	0.78	+	0	ID=g24867.t1.CDS1;Parent=g24867.t1;
OY813003.1_Germaria_angustata_genome_assembly,_chromosome:_6	AUGUSTUS	exon	16307746	16309018	.	+	.	ID=g24867.t1.exon1;Parent=g24867.t1;
OY813003.1_Germaria_angustata_genome_assembly,_chromosome:_6	AUGUSTUS	intron	16309019	16309873	0.64	+	.	ID=g24867.t1.intron1;Parent=g24867.t1;
OY813003.1_Germaria_angustata_genome_assembly,_chromosome:_6	AUGUSTUS	CDS	16309874	16309923	0.64	+	2	ID=g24867.t1.CDS2;Parent=g24867.t1;
OY813003.1_Germaria_angustata_genome_assembly,_chromosome:_6	AUGUSTUS	exon	16309874	16309923	.	+	.	ID=g24867.t1.exon2;Parent=g24867.t1;
OY813003.1_Germaria_angustata_genome_assembly,_chromosome:_6	AUGUSTUS	stop_codon	16309921	16309923	.	+	0	ID=g24867.t1.stop1;Parent=g24867.t1;
OY813003.1_Germaria_angustata_genome_assembly,_chromosome:_6	AUGUSTUS	gene	16316969	16317271	.	+	.	ID=g24868;
OY813003.1_Germaria_angustata_genome_assembly,_chromosome:_6	AUGUSTUS	mRNA	16316969	16317271	0.46	+	.	ID=g24868.t1;Parent=g24868;
OY813003.1_Germaria_angustata_genome_assembly,_chromosome:_6	AUGUSTUS	start_codon	16316969	16316971	.	+	0	ID=g24868.t1.start1;Parent=g24868.t1;
OY813003.1_Germaria_angustata_genome_assembly,_chromosome:_6	AUGUSTUS	CDS	16316969	16317271	0.46	+	0	ID=g24868.t1.CDS1;Parent=g24868.t1;
OY813003.1_Germaria_angustata_genome_assembly,_chromosome:_6	AUGUSTUS	exon	16316969	16317271	.	+	.	ID=g24868.t1.exon1;Parent=g24868.t1;
OY813003.1_Germaria_angustata_genome_assembly,_chromosome:_6	AUGUSTUS	stop_codon	16317269	16317271	.	+	0	ID=g24868.t1.stop1;Parent=g24868.t1;
OY813003.1_Germaria_angustata_genome_assembly,_chromosome:_6	AUGUSTUS	gene	16376982	16378060	.	+	.	ID=g24869;
OY813003.1_Germaria_angustata_genome_assembly,_chromosome:_6	AUGUSTUS	mRNA	16376982	16378060	0.99	+	.	ID=g24869.t1;Parent=g24869;
OY813003.1_Germaria_angustata_genome_assembly,_chromosome:_6	AUGUSTUS	start_codon	16376982	16376984	.	+	0	ID=g24869.t1.start1;Parent=g24869.t1;
OY813003.1_Germaria_angustata_genome_assembly,_chromosome:_6	AUGUSTUS	CDS	16376982	16377138	1	+	0	ID=g24869.t1.CDS1;Parent=g24869.t1;
OY813003.1_Germaria_angustata_genome_assembly,_chromosome:_6	AUGUSTUS	exon	16376982	16377138	.	+	.	ID=g24869.t1.exon1;Parent=g24869.t1;
OY813003.1_Germaria_angustata_genome_assembly,_chromosome:_6	AUGUSTUS	intron	16377139	16377203	1	+	.	ID=g24869.t1.intron1;Parent=g24869.t1;
OY813003.1_Germaria_angustata_genome_assembly,_chromosome:_6	AUGUSTUS	CDS	16377204	16377398	1	+	2	ID=g24869.t1.CDS2;Parent=g24869.t1;
OY813003.1_Germaria_angustata_genome_assembly,_chromosome:_6	AUGUSTUS	exon	16377204	16377398	.	+	.	ID=g24869.t1.exon2;Parent=g24869.t1;
OY813003.1_Germaria_angustata_genome_assembly,_chromosome:_6	AUGUSTUS	intron	16377399	16377457	1	+	.	ID=g24869.t1.intron2;Parent=g24869.t1;
OY813003.1_Germaria_angustata_genome_assembly,_chromosome:_6	AUGUSTUS	CDS	16377458	16377744	1	+	2	ID=g24869.t1.CDS3;Parent=g24869.t1;
OY813003.1_Germaria_angustata_genome_assembly,_chromosome:_6	AUGUSTUS	exon	16377458	16377744	.	+	.	ID=g24869.t1.exon3;Parent=g24869.t1;
OY813003.1_Germaria_angustata_genome_assembly,_chromosome:_6	AUGUSTUS	intron	16377745	16377814	1	+	.	ID=g24869.t1.intron3;Parent=g24869.t1;
OY813003.1_Germaria_angustata_genome_assembly,_chromosome:_6	AUGUSTUS	CDS	16377815	16378060	0.99	+	0	ID=g24869.t1.CDS4;Parent=g24869.t1;
OY813003.1_Germaria_angustata_genome_assembly,_chromosome:_6	AUGUSTUS	exon	16377815	16378060	.	+	.	ID=g24869.t1.exon4;Parent=g24869.t1;
OY813003.1_Germaria_angustata_genome_assembly,_chromosome:_6	AUGUSTUS	stop_codon	16378058	16378060	.	+	0	ID=g24869.t1.stop1;Parent=g24869.t1;
OY813003.1_Germaria_angustata_genome_assembly,_chromosome:_6	AUGUSTUS	gene	16399917	16400339	.	-	.	ID=g24870;
OY813003.1_Germaria_angustata_genome_assembly,_chromosome:_6	AUGUSTUS	mRNA	16399917	16400339	0.65	-	.	ID=g24870.t1;Parent=g24870;
OY813003.1_Germaria_angustata_genome_assembly,_chromosome:_6	AUGUSTUS	stop_codon	16399917	16399919	.	-	0	ID=g24870.t1.stop1;Parent=g24870.t1;
OY813003.1_Germaria_angustata_genome_assembly,_chromosome:_6	AUGUSTUS	CDS	16399917	16400248	1	-	2	ID=g24870.t1.CDS1;Parent=g24870.t1;
OY813003.1_Germaria_angustata_genome_assembly,_chromosome:_6	AUGUSTUS	exon	16399917	16400248	.	-	.	ID=g24870.t1.exon1;Parent=g24870.t1;
OY813003.1_Germaria_angustata_genome_assembly,_chromosome:_6	AUGUSTUS	intron	16400249	16400308	0.73	-	.	ID=g24870.t1.intron1;Parent=g24870.t1;
OY813003.1_Germaria_angustata_genome_assembly,_chromosome:_6	AUGUSTUS	CDS	16400309	16400339	0.65	-	0	ID=g24870.t1.CDS2;Parent=g24870.t1;
OY813003.1_Germaria_angustata_genome_assembly,_chromosome:_6	AUGUSTUS	exon	16400309	16400339	.	-	.	ID=g24870.t1.exon2;Parent=g24870.t1;
OY813003.1_Germaria_angustata_genome_assembly,_chromosome:_6	AUGUSTUS	start_codon	16400337	16400339	.	-	0	ID=g24870.t1.start1;Parent=g24870.t1;
OY813003.1_Germaria_angustata_genome_assembly,_chromosome:_6	AUGUSTUS	gene	16406101	16406493	.	+	.	ID=g24871;
OY813003.1_Germaria_angustata_genome_assembly,_chromosome:_6	AUGUSTUS	mRNA	16406101	16406493	1	+	.	ID=g24871.t1;Parent=g24871;
OY813003.1_Germaria_angustata_genome_assembly,_chromosome:_6	AUGUSTUS	start_codon	16406101	16406103	.	+	0	ID=g24871.t1.start1;Parent=g24871.t1;
OY813003.1_Germaria_angustata_genome_assembly,_chromosome:_6	AUGUSTUS	CDS	16406101	16406493	1	+	0	ID=g24871.t1.CDS1;Parent=g24871.t1;
OY813003.1_Germaria_angustata_genome_assembly,_chromosome:_6	AUGUSTUS	exon	16406101	16406493	.	+	.	ID=g24871.t1.exon1;Parent=g24871.t1;
OY813003.1_Germaria_angustata_genome_assembly,_chromosome:_6	AUGUSTUS	stop_codon	16406491	16406493	.	+	0	ID=g24871.t1.stop1;Parent=g24871.t1;
OY813003.1_Germaria_angustata_genome_assembly,_chromosome:_6	AUGUSTUS	gene	16406523	16406882	.	+	.	ID=g24872;
OY813003.1_Germaria_angustata_genome_assembly,_chromosome:_6	AUGUSTUS	mRNA	16406523	16406882	1	+	.	ID=g24872.t1;Parent=g24872;
OY813003.1_Germaria_angustata_genome_assembly,_chromosome:_6	AUGUSTUS	start_codon	16406523	16406525	.	+	0	ID=g24872.t1.start1;Parent=g24872.t1;
OY813003.1_Germaria_angustata_genome_assembly,_chromosome:_6	AUGUSTUS	CDS	16406523	16406882	1	+	0	ID=g24872.t1.CDS1;Parent=g24872.t1;
OY813003.1_Germaria_angustata_genome_assembly,_chromosome:_6	AUGUSTUS	exon	16406523	16406882	.	+	.	ID=g24872.t1.exon1;Parent=g24872.t1;
OY813003.1_Germaria_angustata_genome_assembly,_chromosome:_6	AUGUSTUS	stop_codon	16406880	16406882	.	+	0	ID=g24872.t1.stop1;Parent=g24872.t1;
OY813003.1_Germaria_angustata_genome_assembly,_chromosome:_6	AUGUSTUS	gene	16407071	16409660	.	+	.	ID=g24873;
OY813003.1_Germaria_angustata_genome_assembly,_chromosome:_6	AUGUSTUS	mRNA	16407071	16409660	0.85	+	.	ID=g24873.t1;Parent=g24873;
OY813003.1_Germaria_angustata_genome_assembly,_chromosome:_6	AUGUSTUS	start_codon	16407071	16407073	.	+	0	ID=g24873.t1.start1;Parent=g24873.t1;
OY813003.1_Germaria_angustata_genome_assembly,_chromosome:_6	AUGUSTUS	CDS	16407071	16407510	0.91	+	0	ID=g24873.t1.CDS1;Parent=g24873.t1;
OY813003.1_Germaria_angustata_genome_assembly,_chromosome:_6	AUGUSTUS	exon	16407071	16407510	.	+	.	ID=g24873.t1.exon1;Parent=g24873.t1;
OY813003.1_Germaria_angustata_genome_assembly,_chromosome:_6	AUGUSTUS	intron	16407511	16407749	0.91	+	.	ID=g24873.t1.intron1;Parent=g24873.t1;
OY813003.1_Germaria_angustata_genome_assembly,_chromosome:_6	AUGUSTUS	CDS	16407750	16408882	0.92	+	1	ID=g24873.t1.CDS2;Parent=g24873.t1;
OY813003.1_Germaria_angustata_genome_assembly,_chromosome:_6	AUGUSTUS	exon	16407750	16408882	.	+	.	ID=g24873.t1.exon2;Parent=g24873.t1;
OY813003.1_Germaria_angustata_genome_assembly,_chromosome:_6	AUGUSTUS	intron	16408883	16408998	0.94	+	.	ID=g24873.t1.intron2;Parent=g24873.t1;
OY813003.1_Germaria_angustata_genome_assembly,_chromosome:_6	AUGUSTUS	CDS	16408999	16409660	0.98	+	2	ID=g24873.t1.CDS3;Parent=g24873.t1;
OY813003.1_Germaria_angustata_genome_assembly,_chromosome:_6	AUGUSTUS	exon	16408999	16409660	.	+	.	ID=g24873.t1.exon3;Parent=g24873.t1;
OY813003.1_Germaria_angustata_genome_assembly,_chromosome:_6	AUGUSTUS	stop_codon	16409658	16409660	.	+	0	ID=g24873.t1.stop1;Parent=g24873.t1;
OY813003.1_Germaria_angustata_genome_assembly,_chromosome:_6	AUGUSTUS	gene	16409727	16410218	.	+	.	ID=g24874;
OY813003.1_Germaria_angustata_genome_assembly,_chromosome:_6	AUGUSTUS	mRNA	16409727	16410218	1	+	.	ID=g24874.t1;Parent=g24874;
OY813003.1_Germaria_angustata_genome_assembly,_chromosome:_6	AUGUSTUS	start_codon	16409727	16409729	.	+	0	ID=g24874.t1.start1;Parent=g24874.t1;
OY813003.1_Germaria_angustata_genome_assembly,_chromosome:_6	AUGUSTUS	CDS	16409727	16410218	1	+	0	ID=g24874.t1.CDS1;Parent=g24874.t1;
OY813003.1_Germaria_angustata_genome_assembly,_chromosome:_6	AUGUSTUS	exon	16409727	16410218	.	+	.	ID=g24874.t1.exon1;Parent=g24874.t1;
OY813003.1_Germaria_angustata_genome_assembly,_chromosome:_6	AUGUSTUS	stop_codon	16410216	16410218	.	+	0	ID=g24874.t1.stop1;Parent=g24874.t1;
OY813003.1_Germaria_angustata_genome_assembly,_chromosome:_6	AUGUSTUS	gene	16410245	16410750	.	+	.	ID=g24875;
OY813003.1_Germaria_angustata_genome_assembly,_chromosome:_6	AUGUSTUS	mRNA	16410245	16410750	0.98	+	.	ID=g24875.t1;Parent=g24875;
OY813003.1_Germaria_angustata_genome_assembly,_chromosome:_6	AUGUSTUS	start_codon	16410245	16410247	.	+	0	ID=g24875.t1.start1;Parent=g24875.t1;
OY813003.1_Germaria_angustata_genome_assembly,_chromosome:_6	AUGUSTUS	CDS	16410245	16410512	0.98	+	0	ID=g24875.t1.CDS1;Parent=g24875.t1;
OY813003.1_Germaria_angustata_genome_assembly,_chromosome:_6	AUGUSTUS	exon	16410245	16410512	.	+	.	ID=g24875.t1.exon1;Parent=g24875.t1;
OY813003.1_Germaria_angustata_genome_assembly,_chromosome:_6	AUGUSTUS	intron	16410513	16410595	0.98	+	.	ID=g24875.t1.intron1;Parent=g24875.t1;
OY813003.1_Germaria_angustata_genome_assembly,_chromosome:_6	AUGUSTUS	CDS	16410596	16410750	1	+	2	ID=g24875.t1.CDS2;Parent=g24875.t1;
OY813003.1_Germaria_angustata_genome_assembly,_chromosome:_6	AUGUSTUS	exon	16410596	16410750	.	+	.	ID=g24875.t1.exon2;Parent=g24875.t1;
OY813003.1_Germaria_angustata_genome_assembly,_chromosome:_6	AUGUSTUS	stop_codon	16410748	16410750	.	+	0	ID=g24875.t1.stop1;Parent=g24875.t1;
OY813003.1_Germaria_angustata_genome_assembly,_chromosome:_6	AUGUSTUS	gene	16440641	16454717	.	+	.	ID=g24876;
OY813003.1_Germaria_angustata_genome_assembly,_chromosome:_6	AUGUSTUS	mRNA	16440641	16454717	0.39	+	.	ID=g24876.t1;Parent=g24876;
OY813003.1_Germaria_angustata_genome_assembly,_chromosome:_6	AUGUSTUS	start_codon	16440641	16440643	.	+	0	ID=g24876.t1.start1;Parent=g24876.t1;
OY813003.1_Germaria_angustata_genome_assembly,_chromosome:_6	AUGUSTUS	CDS	16440641	16440677	0.67	+	0	ID=g24876.t1.CDS1;Parent=g24876.t1;
OY813003.1_Germaria_angustata_genome_assembly,_chromosome:_6	AUGUSTUS	exon	16440641	16440677	.	+	.	ID=g24876.t1.exon1;Parent=g24876.t1;
OY813003.1_Germaria_angustata_genome_assembly,_chromosome:_6	AUGUSTUS	intron	16440678	16447424	0.67	+	.	ID=g24876.t1.intron1;Parent=g24876.t1;
OY813003.1_Germaria_angustata_genome_assembly,_chromosome:_6	AUGUSTUS	CDS	16447425	16447801	1	+	2	ID=g24876.t1.CDS2;Parent=g24876.t1;
OY813003.1_Germaria_angustata_genome_assembly,_chromosome:_6	AUGUSTUS	exon	16447425	16447801	.	+	.	ID=g24876.t1.exon2;Parent=g24876.t1;
OY813003.1_Germaria_angustata_genome_assembly,_chromosome:_6	AUGUSTUS	intron	16447802	16448650	1	+	.	ID=g24876.t1.intron2;Parent=g24876.t1;
OY813003.1_Germaria_angustata_genome_assembly,_chromosome:_6	AUGUSTUS	CDS	16448651	16448893	1	+	0	ID=g24876.t1.CDS3;Parent=g24876.t1;
OY813003.1_Germaria_angustata_genome_assembly,_chromosome:_6	AUGUSTUS	exon	16448651	16448893	.	+	.	ID=g24876.t1.exon3;Parent=g24876.t1;
OY813003.1_Germaria_angustata_genome_assembly,_chromosome:_6	AUGUSTUS	intron	16448894	16449006	1	+	.	ID=g24876.t1.intron3;Parent=g24876.t1;
OY813003.1_Germaria_angustata_genome_assembly,_chromosome:_6	AUGUSTUS	CDS	16449007	16449248	1	+	0	ID=g24876.t1.CDS4;Parent=g24876.t1;
OY813003.1_Germaria_angustata_genome_assembly,_chromosome:_6	AUGUSTUS	exon	16449007	16449248	.	+	.	ID=g24876.t1.exon4;Parent=g24876.t1;
OY813003.1_Germaria_angustata_genome_assembly,_chromosome:_6	AUGUSTUS	intron	16449249	16451801	1	+	.	ID=g24876.t1.intron4;Parent=g24876.t1;
OY813003.1_Germaria_angustata_genome_assembly,_chromosome:_6	AUGUSTUS	CDS	16451802	16452246	1	+	1	ID=g24876.t1.CDS5;Parent=g24876.t1;
OY813003.1_Germaria_angustata_genome_assembly,_chromosome:_6	AUGUSTUS	exon	16451802	16452246	.	+	.	ID=g24876.t1.exon5;Parent=g24876.t1;
OY813003.1_Germaria_angustata_genome_assembly,_chromosome:_6	AUGUSTUS	intron	16452247	16452395	1	+	.	ID=g24876.t1.intron5;Parent=g24876.t1;
OY813003.1_Germaria_angustata_genome_assembly,_chromosome:_6	AUGUSTUS	CDS	16452396	16452483	1	+	0	ID=g24876.t1.CDS6;Parent=g24876.t1;
OY813003.1_Germaria_angustata_genome_assembly,_chromosome:_6	AUGUSTUS	exon	16452396	16452483	.	+	.	ID=g24876.t1.exon6;Parent=g24876.t1;
OY813003.1_Germaria_angustata_genome_assembly,_chromosome:_6	AUGUSTUS	intron	16452484	16452991	1	+	.	ID=g24876.t1.intron6;Parent=g24876.t1;
OY813003.1_Germaria_angustata_genome_assembly,_chromosome:_6	AUGUSTUS	CDS	16452992	16453305	1	+	2	ID=g24876.t1.CDS7;Parent=g24876.t1;
OY813003.1_Germaria_angustata_genome_assembly,_chromosome:_6	AUGUSTUS	exon	16452992	16453305	.	+	.	ID=g24876.t1.exon7;Parent=g24876.t1;
OY813003.1_Germaria_angustata_genome_assembly,_chromosome:_6	AUGUSTUS	intron	16453306	16453366	1	+	.	ID=g24876.t1.intron7;Parent=g24876.t1;
OY813003.1_Germaria_angustata_genome_assembly,_chromosome:_6	AUGUSTUS	CDS	16453367	16453565	1	+	0	ID=g24876.t1.CDS8;Parent=g24876.t1;
OY813003.1_Germaria_angustata_genome_assembly,_chromosome:_6	AUGUSTUS	exon	16453367	16453565	.	+	.	ID=g24876.t1.exon8;Parent=g24876.t1;
OY813003.1_Germaria_angustata_genome_assembly,_chromosome:_6	AUGUSTUS	intron	16453566	16453618	1	+	.	ID=g24876.t1.intron8;Parent=g24876.t1;
OY813003.1_Germaria_angustata_genome_assembly,_chromosome:_6	AUGUSTUS	CDS	16453619	16453830	0.97	+	2	ID=g24876.t1.CDS9;Parent=g24876.t1;
OY813003.1_Germaria_angustata_genome_assembly,_chromosome:_6	AUGUSTUS	exon	16453619	16453830	.	+	.	ID=g24876.t1.exon9;Parent=g24876.t1;
OY813003.1_Germaria_angustata_genome_assembly,_chromosome:_6	AUGUSTUS	intron	16453831	16454627	0.59	+	.	ID=g24876.t1.intron9;Parent=g24876.t1;
OY813003.1_Germaria_angustata_genome_assembly,_chromosome:_6	AUGUSTUS	CDS	16454628	16454717	0.89	+	0	ID=g24876.t1.CDS10;Parent=g24876.t1;
OY813003.1_Germaria_angustata_genome_assembly,_chromosome:_6	AUGUSTUS	exon	16454628	16454717	.	+	.	ID=g24876.t1.exon10;Parent=g24876.t1;
OY813003.1_Germaria_angustata_genome_assembly,_chromosome:_6	AUGUSTUS	stop_codon	16454715	16454717	.	+	0	ID=g24876.t1.stop1;Parent=g24876.t1;
OY813003.1_Germaria_angustata_genome_assembly,_chromosome:_6	AUGUSTUS	gene	16480033	16482167	.	+	.	ID=g24877;
OY813003.1_Germaria_angustata_genome_assembly,_chromosome:_6	AUGUSTUS	mRNA	16480033	16481540	0.44	+	.	ID=g24877.t1;Parent=g24877;
OY813003.1_Germaria_angustata_genome_assembly,_chromosome:_6	AUGUSTUS	start_codon	16480033	16480035	.	+	0	ID=g24877.t1.start1;Parent=g24877.t1;
OY813003.1_Germaria_angustata_genome_assembly,_chromosome:_6	AUGUSTUS	CDS	16480033	16480386	0.99	+	0	ID=g24877.t1.CDS1;Parent=g24877.t1;
OY813003.1_Germaria_angustata_genome_assembly,_chromosome:_6	AUGUSTUS	exon	16480033	16480386	.	+	.	ID=g24877.t1.exon1;Parent=g24877.t1;
OY813003.1_Germaria_angustata_genome_assembly,_chromosome:_6	AUGUSTUS	intron	16480387	16480539	0.99	+	.	ID=g24877.t1.intron1;Parent=g24877.t1;
OY813003.1_Germaria_angustata_genome_assembly,_chromosome:_6	AUGUSTUS	CDS	16480540	16480744	0.73	+	0	ID=g24877.t1.CDS2;Parent=g24877.t1;
OY813003.1_Germaria_angustata_genome_assembly,_chromosome:_6	AUGUSTUS	exon	16480540	16480744	.	+	.	ID=g24877.t1.exon2;Parent=g24877.t1;
OY813003.1_Germaria_angustata_genome_assembly,_chromosome:_6	AUGUSTUS	intron	16480745	16481169	0.71	+	.	ID=g24877.t1.intron2;Parent=g24877.t1;
OY813003.1_Germaria_angustata_genome_assembly,_chromosome:_6	AUGUSTUS	CDS	16481170	16481339	0.88	+	2	ID=g24877.t1.CDS3;Parent=g24877.t1;
OY813003.1_Germaria_angustata_genome_assembly,_chromosome:_6	AUGUSTUS	exon	16481170	16481339	.	+	.	ID=g24877.t1.exon3;Parent=g24877.t1;
OY813003.1_Germaria_angustata_genome_assembly,_chromosome:_6	AUGUSTUS	intron	16481340	16481393	0.61	+	.	ID=g24877.t1.intron3;Parent=g24877.t1;
OY813003.1_Germaria_angustata_genome_assembly,_chromosome:_6	AUGUSTUS	CDS	16481394	16481540	0.68	+	0	ID=g24877.t1.CDS4;Parent=g24877.t1;
OY813003.1_Germaria_angustata_genome_assembly,_chromosome:_6	AUGUSTUS	exon	16481394	16481540	.	+	.	ID=g24877.t1.exon4;Parent=g24877.t1;
OY813003.1_Germaria_angustata_genome_assembly,_chromosome:_6	AUGUSTUS	stop_codon	16481538	16481540	.	+	0	ID=g24877.t1.stop1;Parent=g24877.t1;
OY813003.1_Germaria_angustata_genome_assembly,_chromosome:_6	AUGUSTUS	mRNA	16480033	16482167	0.22	+	.	ID=g24877.t2;Parent=g24877;
OY813003.1_Germaria_angustata_genome_assembly,_chromosome:_6	AUGUSTUS	start_codon	16480033	16480035	.	+	0	ID=g24877.t2.start1;Parent=g24877.t2;
OY813003.1_Germaria_angustata_genome_assembly,_chromosome:_6	AUGUSTUS	CDS	16480033	16480386	1	+	0	ID=g24877.t2.CDS1;Parent=g24877.t2;
OY813003.1_Germaria_angustata_genome_assembly,_chromosome:_6	AUGUSTUS	exon	16480033	16480386	.	+	.	ID=g24877.t2.exon1;Parent=g24877.t2;
OY813003.1_Germaria_angustata_genome_assembly,_chromosome:_6	AUGUSTUS	intron	16480387	16480539	1	+	.	ID=g24877.t2.intron1;Parent=g24877.t2;
OY813003.1_Germaria_angustata_genome_assembly,_chromosome:_6	AUGUSTUS	CDS	16480540	16480744	0.78	+	0	ID=g24877.t2.CDS2;Parent=g24877.t2;
OY813003.1_Germaria_angustata_genome_assembly,_chromosome:_6	AUGUSTUS	exon	16480540	16480744	.	+	.	ID=g24877.t2.exon2;Parent=g24877.t2;
OY813003.1_Germaria_angustata_genome_assembly,_chromosome:_6	AUGUSTUS	intron	16480745	16481169	0.77	+	.	ID=g24877.t2.intron2;Parent=g24877.t2;
OY813003.1_Germaria_angustata_genome_assembly,_chromosome:_6	AUGUSTUS	CDS	16481170	16481339	0.88	+	2	ID=g24877.t2.CDS3;Parent=g24877.t2;
OY813003.1_Germaria_angustata_genome_assembly,_chromosome:_6	AUGUSTUS	exon	16481170	16481339	.	+	.	ID=g24877.t2.exon3;Parent=g24877.t2;
OY813003.1_Germaria_angustata_genome_assembly,_chromosome:_6	AUGUSTUS	intron	16481340	16481393	0.57	+	.	ID=g24877.t2.intron3;Parent=g24877.t2;
OY813003.1_Germaria_angustata_genome_assembly,_chromosome:_6	AUGUSTUS	CDS	16481394	16481529	0.61	+	0	ID=g24877.t2.CDS4;Parent=g24877.t2;
OY813003.1_Germaria_angustata_genome_assembly,_chromosome:_6	AUGUSTUS	exon	16481394	16481529	.	+	.	ID=g24877.t2.exon4;Parent=g24877.t2;
OY813003.1_Germaria_angustata_genome_assembly,_chromosome:_6	AUGUSTUS	intron	16481530	16481784	0.55	+	.	ID=g24877.t2.intron4;Parent=g24877.t2;
OY813003.1_Germaria_angustata_genome_assembly,_chromosome:_6	AUGUSTUS	CDS	16481785	16482167	0.55	+	2	ID=g24877.t2.CDS5;Parent=g24877.t2;
OY813003.1_Germaria_angustata_genome_assembly,_chromosome:_6	AUGUSTUS	exon	16481785	16482167	.	+	.	ID=g24877.t2.exon5;Parent=g24877.t2;
OY813003.1_Germaria_angustata_genome_assembly,_chromosome:_6	AUGUSTUS	stop_codon	16482165	16482167	.	+	0	ID=g24877.t2.stop1;Parent=g24877.t2;
OY813003.1_Germaria_angustata_genome_assembly,_chromosome:_6	AUGUSTUS	gene	16481901	16482167	.	+	.	ID=g24878;
OY813003.1_Germaria_angustata_genome_assembly,_chromosome:_6	AUGUSTUS	mRNA	16481901	16482167	1	+	.	ID=g24878.t1;Parent=g24878;
OY813003.1_Germaria_angustata_genome_assembly,_chromosome:_6	AUGUSTUS	start_codon	16481901	16481903	.	+	0	ID=g24878.t1.start1;Parent=g24878.t1;
OY813003.1_Germaria_angustata_genome_assembly,_chromosome:_6	AUGUSTUS	CDS	16481901	16482167	1	+	0	ID=g24878.t1.CDS1;Parent=g24878.t1;
OY813003.1_Germaria_angustata_genome_assembly,_chromosome:_6	AUGUSTUS	exon	16481901	16482167	.	+	.	ID=g24878.t1.exon1;Parent=g24878.t1;
OY813003.1_Germaria_angustata_genome_assembly,_chromosome:_6	AUGUSTUS	stop_codon	16482165	16482167	.	+	0	ID=g24878.t1.stop1;Parent=g24878.t1;
OY813003.1_Germaria_angustata_genome_assembly,_chromosome:_6	AUGUSTUS	gene	16484757	16485808	.	+	.	ID=g24879;
OY813003.1_Germaria_angustata_genome_assembly,_chromosome:_6	AUGUSTUS	mRNA	16484757	16485808	0.8	+	.	ID=g24879.t1;Parent=g24879;
OY813003.1_Germaria_angustata_genome_assembly,_chromosome:_6	AUGUSTUS	start_codon	16484757	16484759	.	+	0	ID=g24879.t1.start1;Parent=g24879.t1;
OY813003.1_Germaria_angustata_genome_assembly,_chromosome:_6	AUGUSTUS	CDS	16484757	16485266	0.91	+	0	ID=g24879.t1.CDS1;Parent=g24879.t1;
OY813003.1_Germaria_angustata_genome_assembly,_chromosome:_6	AUGUSTUS	exon	16484757	16485266	.	+	.	ID=g24879.t1.exon1;Parent=g24879.t1;
OY813003.1_Germaria_angustata_genome_assembly,_chromosome:_6	AUGUSTUS	intron	16485267	16485343	0.84	+	.	ID=g24879.t1.intron1;Parent=g24879.t1;
OY813003.1_Germaria_angustata_genome_assembly,_chromosome:_6	AUGUSTUS	CDS	16485344	16485808	0.83	+	0	ID=g24879.t1.CDS2;Parent=g24879.t1;
OY813003.1_Germaria_angustata_genome_assembly,_chromosome:_6	AUGUSTUS	exon	16485344	16485808	.	+	.	ID=g24879.t1.exon2;Parent=g24879.t1;
OY813003.1_Germaria_angustata_genome_assembly,_chromosome:_6	AUGUSTUS	stop_codon	16485806	16485808	.	+	0	ID=g24879.t1.stop1;Parent=g24879.t1;
OY813003.1_Germaria_angustata_genome_assembly,_chromosome:_6	AUGUSTUS	mRNA	16484757	16485808	0.5	+	.	ID=g24879.t2;Parent=g24879;
OY813003.1_Germaria_angustata_genome_assembly,_chromosome:_6	AUGUSTUS	start_codon	16484757	16484759	.	+	0	ID=g24879.t2.start1;Parent=g24879.t2;
OY813003.1_Germaria_angustata_genome_assembly,_chromosome:_6	AUGUSTUS	CDS	16484757	16484819	0.97	+	0	ID=g24879.t2.CDS1;Parent=g24879.t2;
OY813003.1_Germaria_angustata_genome_assembly,_chromosome:_6	AUGUSTUS	exon	16484757	16484819	.	+	.	ID=g24879.t2.exon1;Parent=g24879.t2;
OY813003.1_Germaria_angustata_genome_assembly,_chromosome:_6	AUGUSTUS	intron	16484820	16485376	0.52	+	.	ID=g24879.t2.intron1;Parent=g24879.t2;
OY813003.1_Germaria_angustata_genome_assembly,_chromosome:_6	AUGUSTUS	CDS	16485377	16485808	0.51	+	0	ID=g24879.t2.CDS2;Parent=g24879.t2;
OY813003.1_Germaria_angustata_genome_assembly,_chromosome:_6	AUGUSTUS	exon	16485377	16485808	.	+	.	ID=g24879.t2.exon2;Parent=g24879.t2;
OY813003.1_Germaria_angustata_genome_assembly,_chromosome:_6	AUGUSTUS	stop_codon	16485806	16485808	.	+	0	ID=g24879.t2.stop1;Parent=g24879.t2;
OY813003.1_Germaria_angustata_genome_assembly,_chromosome:_6	AUGUSTUS	gene	16520764	16526787	.	-	.	ID=g24880;
OY813003.1_Germaria_angustata_genome_assembly,_chromosome:_6	AUGUSTUS	mRNA	16520764	16526787	0.38	-	.	ID=g24880.t1;Parent=g24880;
OY813003.1_Germaria_angustata_genome_assembly,_chromosome:_6	AUGUSTUS	stop_codon	16520764	16520766	.	-	0	ID=g24880.t1.stop1;Parent=g24880.t1;
OY813003.1_Germaria_angustata_genome_assembly,_chromosome:_6	AUGUSTUS	CDS	16520764	16520885	0.44	-	2	ID=g24880.t1.CDS1;Parent=g24880.t1;
OY813003.1_Germaria_angustata_genome_assembly,_chromosome:_6	AUGUSTUS	exon	16520764	16520885	.	-	.	ID=g24880.t1.exon1;Parent=g24880.t1;
OY813003.1_Germaria_angustata_genome_assembly,_chromosome:_6	AUGUSTUS	intron	16520886	16526273	0.51	-	.	ID=g24880.t1.intron1;Parent=g24880.t1;
OY813003.1_Germaria_angustata_genome_assembly,_chromosome:_6	AUGUSTUS	CDS	16526274	16526787	0.78	-	0	ID=g24880.t1.CDS2;Parent=g24880.t1;
OY813003.1_Germaria_angustata_genome_assembly,_chromosome:_6	AUGUSTUS	exon	16526274	16526787	.	-	.	ID=g24880.t1.exon2;Parent=g24880.t1;
OY813003.1_Germaria_angustata_genome_assembly,_chromosome:_6	AUGUSTUS	start_codon	16526785	16526787	.	-	0	ID=g24880.t1.start1;Parent=g24880.t1;
OY813003.1_Germaria_angustata_genome_assembly,_chromosome:_6	AUGUSTUS	gene	16537296	16537890	.	-	.	ID=g24881;
OY813003.1_Germaria_angustata_genome_assembly,_chromosome:_6	AUGUSTUS	mRNA	16537296	16537890	1	-	.	ID=g24881.t1;Parent=g24881;
OY813003.1_Germaria_angustata_genome_assembly,_chromosome:_6	AUGUSTUS	stop_codon	16537296	16537298	.	-	0	ID=g24881.t1.stop1;Parent=g24881.t1;
OY813003.1_Germaria_angustata_genome_assembly,_chromosome:_6	AUGUSTUS	CDS	16537296	16537736	1	-	0	ID=g24881.t1.CDS1;Parent=g24881.t1;
OY813003.1_Germaria_angustata_genome_assembly,_chromosome:_6	AUGUSTUS	exon	16537296	16537736	.	-	.	ID=g24881.t1.exon1;Parent=g24881.t1;
OY813003.1_Germaria_angustata_genome_assembly,_chromosome:_6	AUGUSTUS	intron	16537737	16537803	1	-	.	ID=g24881.t1.intron1;Parent=g24881.t1;
OY813003.1_Germaria_angustata_genome_assembly,_chromosome:_6	AUGUSTUS	CDS	16537804	16537890	1	-	0	ID=g24881.t1.CDS2;Parent=g24881.t1;
OY813003.1_Germaria_angustata_genome_assembly,_chromosome:_6	AUGUSTUS	exon	16537804	16537890	.	-	.	ID=g24881.t1.exon2;Parent=g24881.t1;
OY813003.1_Germaria_angustata_genome_assembly,_chromosome:_6	AUGUSTUS	start_codon	16537888	16537890	.	-	0	ID=g24881.t1.start1;Parent=g24881.t1;
OY813003.1_Germaria_angustata_genome_assembly,_chromosome:_6	AUGUSTUS	gene	16541658	16543463	.	+	.	ID=g24882;
OY813003.1_Germaria_angustata_genome_assembly,_chromosome:_6	AUGUSTUS	mRNA	16541658	16543463	0.6	+	.	ID=g24882.t1;Parent=g24882;
OY813003.1_Germaria_angustata_genome_assembly,_chromosome:_6	AUGUSTUS	CDS	16541658	16541660	0.6	+	0	ID=g24882.t1.CDS1;Parent=g24882.t1;
OY813003.1_Germaria_angustata_genome_assembly,_chromosome:_6	AUGUSTUS	exon	16541658	16541660	.	+	.	ID=g24882.t1.exon1;Parent=g24882.t1;
OY813003.1_Germaria_angustata_genome_assembly,_chromosome:_6	AUGUSTUS	start_codon	16541658	16541660	.	+	0	ID=g24882.t1.start1;Parent=g24882.t1;
OY813003.1_Germaria_angustata_genome_assembly,_chromosome:_6	AUGUSTUS	intron	16541661	16543241	0.6	+	.	ID=g24882.t1.intron1;Parent=g24882.t1;
OY813003.1_Germaria_angustata_genome_assembly,_chromosome:_6	AUGUSTUS	CDS	16543242	16543463	1	+	0	ID=g24882.t1.CDS2;Parent=g24882.t1;
OY813003.1_Germaria_angustata_genome_assembly,_chromosome:_6	AUGUSTUS	exon	16543242	16543463	.	+	.	ID=g24882.t1.exon2;Parent=g24882.t1;
OY813003.1_Germaria_angustata_genome_assembly,_chromosome:_6	AUGUSTUS	stop_codon	16543461	16543463	.	+	0	ID=g24882.t1.stop1;Parent=g24882.t1;
OY813003.1_Germaria_angustata_genome_assembly,_chromosome:_6	AUGUSTUS	gene	16548033	16548479	.	-	.	ID=g24883;
OY813003.1_Germaria_angustata_genome_assembly,_chromosome:_6	AUGUSTUS	mRNA	16548033	16548479	0.55	-	.	ID=g24883.t1;Parent=g24883;
OY813003.1_Germaria_angustata_genome_assembly,_chromosome:_6	AUGUSTUS	stop_codon	16548033	16548035	.	-	0	ID=g24883.t1.stop1;Parent=g24883.t1;
OY813003.1_Germaria_angustata_genome_assembly,_chromosome:_6	AUGUSTUS	CDS	16548033	16548479	0.55	-	0	ID=g24883.t1.CDS1;Parent=g24883.t1;
OY813003.1_Germaria_angustata_genome_assembly,_chromosome:_6	AUGUSTUS	exon	16548033	16548479	.	-	.	ID=g24883.t1.exon1;Parent=g24883.t1;
OY813003.1_Germaria_angustata_genome_assembly,_chromosome:_6	AUGUSTUS	start_codon	16548477	16548479	.	-	0	ID=g24883.t1.start1;Parent=g24883.t1;
OY813003.1_Germaria_angustata_genome_assembly,_chromosome:_6	AUGUSTUS	gene	16548033	16549054	.	-	.	ID=g24884;
OY813003.1_Germaria_angustata_genome_assembly,_chromosome:_6	AUGUSTUS	mRNA	16548033	16549054	0.53	-	.	ID=g24884.t1;Parent=g24884;
OY813003.1_Germaria_angustata_genome_assembly,_chromosome:_6	AUGUSTUS	stop_codon	16548033	16548035	.	-	0	ID=g24884.t1.stop1;Parent=g24884.t1;
OY813003.1_Germaria_angustata_genome_assembly,_chromosome:_6	AUGUSTUS	CDS	16548033	16548288	0.55	-	1	ID=g24884.t1.CDS1;Parent=g24884.t1;
OY813003.1_Germaria_angustata_genome_assembly,_chromosome:_6	AUGUSTUS	exon	16548033	16548288	.	-	.	ID=g24884.t1.exon1;Parent=g24884.t1;
OY813003.1_Germaria_angustata_genome_assembly,_chromosome:_6	AUGUSTUS	intron	16548289	16548470	0.54	-	.	ID=g24884.t1.intron1;Parent=g24884.t1;
OY813003.1_Germaria_angustata_genome_assembly,_chromosome:_6	AUGUSTUS	CDS	16548471	16549054	0.53	-	0	ID=g24884.t1.CDS2;Parent=g24884.t1;
OY813003.1_Germaria_angustata_genome_assembly,_chromosome:_6	AUGUSTUS	exon	16548471	16549054	.	-	.	ID=g24884.t1.exon2;Parent=g24884.t1;
OY813003.1_Germaria_angustata_genome_assembly,_chromosome:_6	AUGUSTUS	start_codon	16549052	16549054	.	-	0	ID=g24884.t1.start1;Parent=g24884.t1;
OY813003.1_Germaria_angustata_genome_assembly,_chromosome:_6	AUGUSTUS	gene	16549101	16549496	.	-	.	ID=g24885;
OY813003.1_Germaria_angustata_genome_assembly,_chromosome:_6	AUGUSTUS	mRNA	16549101	16549496	0.97	-	.	ID=g24885.t1;Parent=g24885;
OY813003.1_Germaria_angustata_genome_assembly,_chromosome:_6	AUGUSTUS	stop_codon	16549101	16549103	.	-	0	ID=g24885.t1.stop1;Parent=g24885.t1;
OY813003.1_Germaria_angustata_genome_assembly,_chromosome:_6	AUGUSTUS	CDS	16549101	16549496	0.97	-	0	ID=g24885.t1.CDS1;Parent=g24885.t1;
OY813003.1_Germaria_angustata_genome_assembly,_chromosome:_6	AUGUSTUS	exon	16549101	16549496	.	-	.	ID=g24885.t1.exon1;Parent=g24885.t1;
OY813003.1_Germaria_angustata_genome_assembly,_chromosome:_6	AUGUSTUS	start_codon	16549494	16549496	.	-	0	ID=g24885.t1.start1;Parent=g24885.t1;
OY813003.1_Germaria_angustata_genome_assembly,_chromosome:_6	AUGUSTUS	gene	16566784	16572956	.	+	.	ID=g24886;
OY813003.1_Germaria_angustata_genome_assembly,_chromosome:_6	AUGUSTUS	mRNA	16566784	16572956	1	+	.	ID=g24886.t1;Parent=g24886;
OY813003.1_Germaria_angustata_genome_assembly,_chromosome:_6	AUGUSTUS	start_codon	16566784	16566786	.	+	0	ID=g24886.t1.start1;Parent=g24886.t1;
OY813003.1_Germaria_angustata_genome_assembly,_chromosome:_6	AUGUSTUS	CDS	16566784	16566834	1	+	0	ID=g24886.t1.CDS1;Parent=g24886.t1;
OY813003.1_Germaria_angustata_genome_assembly,_chromosome:_6	AUGUSTUS	exon	16566784	16566834	.	+	.	ID=g24886.t1.exon1;Parent=g24886.t1;
OY813003.1_Germaria_angustata_genome_assembly,_chromosome:_6	AUGUSTUS	intron	16566835	16572452	1	+	.	ID=g24886.t1.intron1;Parent=g24886.t1;
OY813003.1_Germaria_angustata_genome_assembly,_chromosome:_6	AUGUSTUS	CDS	16572453	16572956	1	+	0	ID=g24886.t1.CDS2;Parent=g24886.t1;
OY813003.1_Germaria_angustata_genome_assembly,_chromosome:_6	AUGUSTUS	exon	16572453	16572956	.	+	.	ID=g24886.t1.exon2;Parent=g24886.t1;
OY813003.1_Germaria_angustata_genome_assembly,_chromosome:_6	AUGUSTUS	stop_codon	16572954	16572956	.	+	0	ID=g24886.t1.stop1;Parent=g24886.t1;
OY813003.1_Germaria_angustata_genome_assembly,_chromosome:_6	AUGUSTUS	gene	16594276	16594707	.	+	.	ID=g24887;
OY813003.1_Germaria_angustata_genome_assembly,_chromosome:_6	AUGUSTUS	mRNA	16594276	16594707	1	+	.	ID=g24887.t1;Parent=g24887;
OY813003.1_Germaria_angustata_genome_assembly,_chromosome:_6	AUGUSTUS	start_codon	16594276	16594278	.	+	0	ID=g24887.t1.start1;Parent=g24887.t1;
OY813003.1_Germaria_angustata_genome_assembly,_chromosome:_6	AUGUSTUS	CDS	16594276	16594707	1	+	0	ID=g24887.t1.CDS1;Parent=g24887.t1;
OY813003.1_Germaria_angustata_genome_assembly,_chromosome:_6	AUGUSTUS	exon	16594276	16594707	.	+	.	ID=g24887.t1.exon1;Parent=g24887.t1;
OY813003.1_Germaria_angustata_genome_assembly,_chromosome:_6	AUGUSTUS	stop_codon	16594705	16594707	.	+	0	ID=g24887.t1.stop1;Parent=g24887.t1;
OY813003.1_Germaria_angustata_genome_assembly,_chromosome:_6	AUGUSTUS	gene	16594894	16597104	.	+	.	ID=g24888;
OY813003.1_Germaria_angustata_genome_assembly,_chromosome:_6	AUGUSTUS	mRNA	16594894	16595484	1	+	.	ID=g24888.t1;Parent=g24888;
OY813003.1_Germaria_angustata_genome_assembly,_chromosome:_6	AUGUSTUS	start_codon	16594894	16594896	.	+	0	ID=g24888.t1.start1;Parent=g24888.t1;
OY813003.1_Germaria_angustata_genome_assembly,_chromosome:_6	AUGUSTUS	CDS	16594894	16595043	1	+	0	ID=g24888.t1.CDS1;Parent=g24888.t1;
OY813003.1_Germaria_angustata_genome_assembly,_chromosome:_6	AUGUSTUS	exon	16594894	16595043	.	+	.	ID=g24888.t1.exon1;Parent=g24888.t1;
OY813003.1_Germaria_angustata_genome_assembly,_chromosome:_6	AUGUSTUS	intron	16595044	16595115	1	+	.	ID=g24888.t1.intron1;Parent=g24888.t1;
OY813003.1_Germaria_angustata_genome_assembly,_chromosome:_6	AUGUSTUS	CDS	16595116	16595484	1	+	0	ID=g24888.t1.CDS2;Parent=g24888.t1;
OY813003.1_Germaria_angustata_genome_assembly,_chromosome:_6	AUGUSTUS	exon	16595116	16595484	.	+	.	ID=g24888.t1.exon2;Parent=g24888.t1;
OY813003.1_Germaria_angustata_genome_assembly,_chromosome:_6	AUGUSTUS	stop_codon	16595482	16595484	.	+	0	ID=g24888.t1.stop1;Parent=g24888.t1;
OY813003.1_Germaria_angustata_genome_assembly,_chromosome:_6	AUGUSTUS	mRNA	16594894	16597104	0.25	+	.	ID=g24888.t2;Parent=g24888;
OY813003.1_Germaria_angustata_genome_assembly,_chromosome:_6	AUGUSTUS	start_codon	16594894	16594896	.	+	0	ID=g24888.t2.start1;Parent=g24888.t2;
OY813003.1_Germaria_angustata_genome_assembly,_chromosome:_6	AUGUSTUS	CDS	16594894	16595043	1	+	0	ID=g24888.t2.CDS1;Parent=g24888.t2;
OY813003.1_Germaria_angustata_genome_assembly,_chromosome:_6	AUGUSTUS	exon	16594894	16595043	.	+	.	ID=g24888.t2.exon1;Parent=g24888.t2;
OY813003.1_Germaria_angustata_genome_assembly,_chromosome:_6	AUGUSTUS	intron	16595044	16595115	1	+	.	ID=g24888.t2.intron1;Parent=g24888.t2;
OY813003.1_Germaria_angustata_genome_assembly,_chromosome:_6	AUGUSTUS	CDS	16595116	16595413	0.91	+	0	ID=g24888.t2.CDS2;Parent=g24888.t2;
OY813003.1_Germaria_angustata_genome_assembly,_chromosome:_6	AUGUSTUS	exon	16595116	16595413	.	+	.	ID=g24888.t2.exon2;Parent=g24888.t2;
OY813003.1_Germaria_angustata_genome_assembly,_chromosome:_6	AUGUSTUS	intron	16595414	16595644	0.79	+	.	ID=g24888.t2.intron2;Parent=g24888.t2;
OY813003.1_Germaria_angustata_genome_assembly,_chromosome:_6	AUGUSTUS	CDS	16595645	16595864	0.74	+	2	ID=g24888.t2.CDS3;Parent=g24888.t2;
OY813003.1_Germaria_angustata_genome_assembly,_chromosome:_6	AUGUSTUS	exon	16595645	16595864	.	+	.	ID=g24888.t2.exon3;Parent=g24888.t2;
OY813003.1_Germaria_angustata_genome_assembly,_chromosome:_6	AUGUSTUS	intron	16595865	16596068	0.76	+	.	ID=g24888.t2.intron3;Parent=g24888.t2;
OY813003.1_Germaria_angustata_genome_assembly,_chromosome:_6	AUGUSTUS	CDS	16596069	16596803	0.37	+	1	ID=g24888.t2.CDS4;Parent=g24888.t2;
OY813003.1_Germaria_angustata_genome_assembly,_chromosome:_6	AUGUSTUS	exon	16596069	16596803	.	+	.	ID=g24888.t2.exon4;Parent=g24888.t2;
OY813003.1_Germaria_angustata_genome_assembly,_chromosome:_6	AUGUSTUS	intron	16596804	16596905	0.42	+	.	ID=g24888.t2.intron4;Parent=g24888.t2;
OY813003.1_Germaria_angustata_genome_assembly,_chromosome:_6	AUGUSTUS	CDS	16596906	16597104	0.42	+	1	ID=g24888.t2.CDS5;Parent=g24888.t2;
OY813003.1_Germaria_angustata_genome_assembly,_chromosome:_6	AUGUSTUS	exon	16596906	16597104	.	+	.	ID=g24888.t2.exon5;Parent=g24888.t2;
OY813003.1_Germaria_angustata_genome_assembly,_chromosome:_6	AUGUSTUS	stop_codon	16597102	16597104	.	+	0	ID=g24888.t2.stop1;Parent=g24888.t2;
OY813003.1_Germaria_angustata_genome_assembly,_chromosome:_6	AUGUSTUS	mRNA	16596265	16597104	0.36	+	.	ID=g24888.t3;Parent=g24888;
OY813003.1_Germaria_angustata_genome_assembly,_chromosome:_6	AUGUSTUS	start_codon	16596265	16596267	.	+	0	ID=g24888.t3.start1;Parent=g24888.t3;
OY813003.1_Germaria_angustata_genome_assembly,_chromosome:_6	AUGUSTUS	CDS	16596265	16596803	0.36	+	0	ID=g24888.t3.CDS1;Parent=g24888.t3;
OY813003.1_Germaria_angustata_genome_assembly,_chromosome:_6	AUGUSTUS	exon	16596265	16596803	.	+	.	ID=g24888.t3.exon1;Parent=g24888.t3;
OY813003.1_Germaria_angustata_genome_assembly,_chromosome:_6	AUGUSTUS	intron	16596804	16596905	0.37	+	.	ID=g24888.t3.intron1;Parent=g24888.t3;
OY813003.1_Germaria_angustata_genome_assembly,_chromosome:_6	AUGUSTUS	CDS	16596906	16597104	0.37	+	1	ID=g24888.t3.CDS2;Parent=g24888.t3;
OY813003.1_Germaria_angustata_genome_assembly,_chromosome:_6	AUGUSTUS	exon	16596906	16597104	.	+	.	ID=g24888.t3.exon2;Parent=g24888.t3;
OY813003.1_Germaria_angustata_genome_assembly,_chromosome:_6	AUGUSTUS	stop_codon	16597102	16597104	.	+	0	ID=g24888.t3.stop1;Parent=g24888.t3;
OY813003.1_Germaria_angustata_genome_assembly,_chromosome:_6	AUGUSTUS	gene	16615363	16621163	.	-	.	ID=g24889;
OY813003.1_Germaria_angustata_genome_assembly,_chromosome:_6	AUGUSTUS	mRNA	16615363	16621163	0.9	-	.	ID=g24889.t1;Parent=g24889;
OY813003.1_Germaria_angustata_genome_assembly,_chromosome:_6	AUGUSTUS	stop_codon	16615363	16615365	.	-	0	ID=g24889.t1.stop1;Parent=g24889.t1;
OY813003.1_Germaria_angustata_genome_assembly,_chromosome:_6	AUGUSTUS	CDS	16615363	16615990	1	-	1	ID=g24889.t1.CDS1;Parent=g24889.t1;
OY813003.1_Germaria_angustata_genome_assembly,_chromosome:_6	AUGUSTUS	exon	16615363	16615990	.	-	.	ID=g24889.t1.exon1;Parent=g24889.t1;
OY813003.1_Germaria_angustata_genome_assembly,_chromosome:_6	AUGUSTUS	intron	16615991	16617258	1	-	.	ID=g24889.t1.intron1;Parent=g24889.t1;
OY813003.1_Germaria_angustata_genome_assembly,_chromosome:_6	AUGUSTUS	CDS	16617259	16617790	1	-	2	ID=g24889.t1.CDS2;Parent=g24889.t1;
OY813003.1_Germaria_angustata_genome_assembly,_chromosome:_6	AUGUSTUS	exon	16617259	16617790	.	-	.	ID=g24889.t1.exon2;Parent=g24889.t1;
OY813003.1_Germaria_angustata_genome_assembly,_chromosome:_6	AUGUSTUS	intron	16617791	16617870	1	-	.	ID=g24889.t1.intron2;Parent=g24889.t1;
OY813003.1_Germaria_angustata_genome_assembly,_chromosome:_6	AUGUSTUS	CDS	16617871	16618146	1	-	2	ID=g24889.t1.CDS3;Parent=g24889.t1;
OY813003.1_Germaria_angustata_genome_assembly,_chromosome:_6	AUGUSTUS	exon	16617871	16618146	.	-	.	ID=g24889.t1.exon3;Parent=g24889.t1;
OY813003.1_Germaria_angustata_genome_assembly,_chromosome:_6	AUGUSTUS	intron	16618147	16619672	1	-	.	ID=g24889.t1.intron3;Parent=g24889.t1;
OY813003.1_Germaria_angustata_genome_assembly,_chromosome:_6	AUGUSTUS	CDS	16619673	16619846	1	-	2	ID=g24889.t1.CDS4;Parent=g24889.t1;
OY813003.1_Germaria_angustata_genome_assembly,_chromosome:_6	AUGUSTUS	exon	16619673	16619846	.	-	.	ID=g24889.t1.exon4;Parent=g24889.t1;
OY813003.1_Germaria_angustata_genome_assembly,_chromosome:_6	AUGUSTUS	intron	16619847	16621120	0.9	-	.	ID=g24889.t1.intron4;Parent=g24889.t1;
OY813003.1_Germaria_angustata_genome_assembly,_chromosome:_6	AUGUSTUS	CDS	16621121	16621163	0.9	-	0	ID=g24889.t1.CDS5;Parent=g24889.t1;
OY813003.1_Germaria_angustata_genome_assembly,_chromosome:_6	AUGUSTUS	exon	16621121	16621163	.	-	.	ID=g24889.t1.exon5;Parent=g24889.t1;
OY813003.1_Germaria_angustata_genome_assembly,_chromosome:_6	AUGUSTUS	start_codon	16621161	16621163	.	-	0	ID=g24889.t1.start1;Parent=g24889.t1;
OY813003.1_Germaria_angustata_genome_assembly,_chromosome:_6	AUGUSTUS	gene	16635930	16661790	.	-	.	ID=g24890;
OY813003.1_Germaria_angustata_genome_assembly,_chromosome:_6	AUGUSTUS	mRNA	16635930	16661790	0.56	-	.	ID=g24890.t1;Parent=g24890;
OY813003.1_Germaria_angustata_genome_assembly,_chromosome:_6	AUGUSTUS	stop_codon	16635930	16635932	.	-	0	ID=g24890.t1.stop1;Parent=g24890.t1;
OY813003.1_Germaria_angustata_genome_assembly,_chromosome:_6	AUGUSTUS	CDS	16635930	16636129	1	-	2	ID=g24890.t1.CDS1;Parent=g24890.t1;
OY813003.1_Germaria_angustata_genome_assembly,_chromosome:_6	AUGUSTUS	exon	16635930	16636129	.	-	.	ID=g24890.t1.exon1;Parent=g24890.t1;
OY813003.1_Germaria_angustata_genome_assembly,_chromosome:_6	AUGUSTUS	intron	16636130	16639669	1	-	.	ID=g24890.t1.intron1;Parent=g24890.t1;
OY813003.1_Germaria_angustata_genome_assembly,_chromosome:_6	AUGUSTUS	CDS	16639670	16640240	1	-	0	ID=g24890.t1.CDS2;Parent=g24890.t1;
OY813003.1_Germaria_angustata_genome_assembly,_chromosome:_6	AUGUSTUS	exon	16639670	16640240	.	-	.	ID=g24890.t1.exon2;Parent=g24890.t1;
OY813003.1_Germaria_angustata_genome_assembly,_chromosome:_6	AUGUSTUS	intron	16640241	16657408	1	-	.	ID=g24890.t1.intron2;Parent=g24890.t1;
OY813003.1_Germaria_angustata_genome_assembly,_chromosome:_6	AUGUSTUS	CDS	16657409	16657589	1	-	1	ID=g24890.t1.CDS3;Parent=g24890.t1;
OY813003.1_Germaria_angustata_genome_assembly,_chromosome:_6	AUGUSTUS	exon	16657409	16657589	.	-	.	ID=g24890.t1.exon3;Parent=g24890.t1;
OY813003.1_Germaria_angustata_genome_assembly,_chromosome:_6	AUGUSTUS	intron	16657590	16660368	1	-	.	ID=g24890.t1.intron3;Parent=g24890.t1;
OY813003.1_Germaria_angustata_genome_assembly,_chromosome:_6	AUGUSTUS	CDS	16660369	16660534	1	-	2	ID=g24890.t1.CDS4;Parent=g24890.t1;
OY813003.1_Germaria_angustata_genome_assembly,_chromosome:_6	AUGUSTUS	exon	16660369	16660534	.	-	.	ID=g24890.t1.exon4;Parent=g24890.t1;
OY813003.1_Germaria_angustata_genome_assembly,_chromosome:_6	AUGUSTUS	intron	16660535	16661753	0.56	-	.	ID=g24890.t1.intron4;Parent=g24890.t1;
OY813003.1_Germaria_angustata_genome_assembly,_chromosome:_6	AUGUSTUS	CDS	16661754	16661790	0.56	-	0	ID=g24890.t1.CDS5;Parent=g24890.t1;
OY813003.1_Germaria_angustata_genome_assembly,_chromosome:_6	AUGUSTUS	exon	16661754	16661790	.	-	.	ID=g24890.t1.exon5;Parent=g24890.t1;
OY813003.1_Germaria_angustata_genome_assembly,_chromosome:_6	AUGUSTUS	start_codon	16661788	16661790	.	-	0	ID=g24890.t1.start1;Parent=g24890.t1;
OY813003.1_Germaria_angustata_genome_assembly,_chromosome:_6	AUGUSTUS	gene	16661984	16663573	.	+	.	ID=g24891;
OY813003.1_Germaria_angustata_genome_assembly,_chromosome:_6	AUGUSTUS	mRNA	16661984	16663573	1	+	.	ID=g24891.t1;Parent=g24891;
OY813003.1_Germaria_angustata_genome_assembly,_chromosome:_6	AUGUSTUS	start_codon	16661984	16661986	.	+	0	ID=g24891.t1.start1;Parent=g24891.t1;
OY813003.1_Germaria_angustata_genome_assembly,_chromosome:_6	AUGUSTUS	CDS	16661984	16663573	1	+	0	ID=g24891.t1.CDS1;Parent=g24891.t1;
OY813003.1_Germaria_angustata_genome_assembly,_chromosome:_6	AUGUSTUS	exon	16661984	16663573	.	+	.	ID=g24891.t1.exon1;Parent=g24891.t1;
OY813003.1_Germaria_angustata_genome_assembly,_chromosome:_6	AUGUSTUS	stop_codon	16663571	16663573	.	+	0	ID=g24891.t1.stop1;Parent=g24891.t1;
OY813003.1_Germaria_angustata_genome_assembly,_chromosome:_6	AUGUSTUS	gene	16689639	16690952	.	+	.	ID=g24892;
OY813003.1_Germaria_angustata_genome_assembly,_chromosome:_6	AUGUSTUS	mRNA	16689639	16690952	0.46	+	.	ID=g24892.t1;Parent=g24892;
OY813003.1_Germaria_angustata_genome_assembly,_chromosome:_6	AUGUSTUS	start_codon	16689639	16689641	.	+	0	ID=g24892.t1.start1;Parent=g24892.t1;
OY813003.1_Germaria_angustata_genome_assembly,_chromosome:_6	AUGUSTUS	CDS	16689639	16689812	0.47	+	0	ID=g24892.t1.CDS1;Parent=g24892.t1;
OY813003.1_Germaria_angustata_genome_assembly,_chromosome:_6	AUGUSTUS	exon	16689639	16689812	.	+	.	ID=g24892.t1.exon1;Parent=g24892.t1;
OY813003.1_Germaria_angustata_genome_assembly,_chromosome:_6	AUGUSTUS	intron	16689813	16690433	0.46	+	.	ID=g24892.t1.intron1;Parent=g24892.t1;
OY813003.1_Germaria_angustata_genome_assembly,_chromosome:_6	AUGUSTUS	CDS	16690434	16690952	0.96	+	0	ID=g24892.t1.CDS2;Parent=g24892.t1;
OY813003.1_Germaria_angustata_genome_assembly,_chromosome:_6	AUGUSTUS	exon	16690434	16690952	.	+	.	ID=g24892.t1.exon2;Parent=g24892.t1;
OY813003.1_Germaria_angustata_genome_assembly,_chromosome:_6	AUGUSTUS	stop_codon	16690950	16690952	.	+	0	ID=g24892.t1.stop1;Parent=g24892.t1;
OY813003.1_Germaria_angustata_genome_assembly,_chromosome:_6	AUGUSTUS	gene	16703781	16703996	.	-	.	ID=g24893;
OY813003.1_Germaria_angustata_genome_assembly,_chromosome:_6	AUGUSTUS	mRNA	16703781	16703996	1	-	.	ID=g24893.t1;Parent=g24893;
OY813003.1_Germaria_angustata_genome_assembly,_chromosome:_6	AUGUSTUS	stop_codon	16703781	16703783	.	-	0	ID=g24893.t1.stop1;Parent=g24893.t1;
OY813003.1_Germaria_angustata_genome_assembly,_chromosome:_6	AUGUSTUS	CDS	16703781	16703996	1	-	0	ID=g24893.t1.CDS1;Parent=g24893.t1;
OY813003.1_Germaria_angustata_genome_assembly,_chromosome:_6	AUGUSTUS	exon	16703781	16703996	.	-	.	ID=g24893.t1.exon1;Parent=g24893.t1;
OY813003.1_Germaria_angustata_genome_assembly,_chromosome:_6	AUGUSTUS	start_codon	16703994	16703996	.	-	0	ID=g24893.t1.start1;Parent=g24893.t1;
OY813003.1_Germaria_angustata_genome_assembly,_chromosome:_6	AUGUSTUS	gene	16716371	16717306	.	-	.	ID=g24894;
OY813003.1_Germaria_angustata_genome_assembly,_chromosome:_6	AUGUSTUS	mRNA	16716371	16717306	0.24	-	.	ID=g24894.t1;Parent=g24894;
OY813003.1_Germaria_angustata_genome_assembly,_chromosome:_6	AUGUSTUS	stop_codon	16716371	16716373	.	-	0	ID=g24894.t1.stop1;Parent=g24894.t1;
OY813003.1_Germaria_angustata_genome_assembly,_chromosome:_6	AUGUSTUS	CDS	16716371	16717306	0.24	-	0	ID=g24894.t1.CDS1;Parent=g24894.t1;
OY813003.1_Germaria_angustata_genome_assembly,_chromosome:_6	AUGUSTUS	exon	16716371	16717306	.	-	.	ID=g24894.t1.exon1;Parent=g24894.t1;
OY813003.1_Germaria_angustata_genome_assembly,_chromosome:_6	AUGUSTUS	start_codon	16717304	16717306	.	-	0	ID=g24894.t1.start1;Parent=g24894.t1;
OY813003.1_Germaria_angustata_genome_assembly,_chromosome:_6	AUGUSTUS	gene	16717539	16720180	.	-	.	ID=g24895;
OY813003.1_Germaria_angustata_genome_assembly,_chromosome:_6	AUGUSTUS	mRNA	16717539	16720180	0.79	-	.	ID=g24895.t1;Parent=g24895;
OY813003.1_Germaria_angustata_genome_assembly,_chromosome:_6	AUGUSTUS	stop_codon	16717539	16717541	.	-	0	ID=g24895.t1.stop1;Parent=g24895.t1;
OY813003.1_Germaria_angustata_genome_assembly,_chromosome:_6	AUGUSTUS	CDS	16717539	16718059	0.81	-	2	ID=g24895.t1.CDS1;Parent=g24895.t1;
OY813003.1_Germaria_angustata_genome_assembly,_chromosome:_6	AUGUSTUS	exon	16717539	16718059	.	-	.	ID=g24895.t1.exon1;Parent=g24895.t1;
OY813003.1_Germaria_angustata_genome_assembly,_chromosome:_6	AUGUSTUS	intron	16718060	16720077	0.79	-	.	ID=g24895.t1.intron1;Parent=g24895.t1;
OY813003.1_Germaria_angustata_genome_assembly,_chromosome:_6	AUGUSTUS	CDS	16720078	16720180	1	-	0	ID=g24895.t1.CDS2;Parent=g24895.t1;
OY813003.1_Germaria_angustata_genome_assembly,_chromosome:_6	AUGUSTUS	exon	16720078	16720180	.	-	.	ID=g24895.t1.exon2;Parent=g24895.t1;
OY813003.1_Germaria_angustata_genome_assembly,_chromosome:_6	AUGUSTUS	start_codon	16720178	16720180	.	-	0	ID=g24895.t1.start1;Parent=g24895.t1;
OY813003.1_Germaria_angustata_genome_assembly,_chromosome:_6	AUGUSTUS	gene	16777609	16785003	.	-	.	ID=g24896;
OY813003.1_Germaria_angustata_genome_assembly,_chromosome:_6	AUGUSTUS	mRNA	16777609	16785003	0.97	-	.	ID=g24896.t1;Parent=g24896;
OY813003.1_Germaria_angustata_genome_assembly,_chromosome:_6	AUGUSTUS	stop_codon	16777609	16777611	.	-	0	ID=g24896.t1.stop1;Parent=g24896.t1;
OY813003.1_Germaria_angustata_genome_assembly,_chromosome:_6	AUGUSTUS	CDS	16777609	16777995	1	-	0	ID=g24896.t1.CDS1;Parent=g24896.t1;
OY813003.1_Germaria_angustata_genome_assembly,_chromosome:_6	AUGUSTUS	exon	16777609	16777995	.	-	.	ID=g24896.t1.exon1;Parent=g24896.t1;
OY813003.1_Germaria_angustata_genome_assembly,_chromosome:_6	AUGUSTUS	intron	16777996	16778900	1	-	.	ID=g24896.t1.intron1;Parent=g24896.t1;
OY813003.1_Germaria_angustata_genome_assembly,_chromosome:_6	AUGUSTUS	CDS	16778901	16779331	1	-	2	ID=g24896.t1.CDS2;Parent=g24896.t1;
OY813003.1_Germaria_angustata_genome_assembly,_chromosome:_6	AUGUSTUS	exon	16778901	16779331	.	-	.	ID=g24896.t1.exon2;Parent=g24896.t1;
OY813003.1_Germaria_angustata_genome_assembly,_chromosome:_6	AUGUSTUS	intron	16779332	16784087	1	-	.	ID=g24896.t1.intron2;Parent=g24896.t1;
OY813003.1_Germaria_angustata_genome_assembly,_chromosome:_6	AUGUSTUS	CDS	16784088	16785003	0.97	-	0	ID=g24896.t1.CDS3;Parent=g24896.t1;
OY813003.1_Germaria_angustata_genome_assembly,_chromosome:_6	AUGUSTUS	exon	16784088	16785003	.	-	.	ID=g24896.t1.exon3;Parent=g24896.t1;
OY813003.1_Germaria_angustata_genome_assembly,_chromosome:_6	AUGUSTUS	start_codon	16785001	16785003	.	-	0	ID=g24896.t1.start1;Parent=g24896.t1;
OY813003.1_Germaria_angustata_genome_assembly,_chromosome:_6	AUGUSTUS	gene	16800991	16801788	.	-	.	ID=g24897;
OY813003.1_Germaria_angustata_genome_assembly,_chromosome:_6	AUGUSTUS	mRNA	16800991	16801788	1	-	.	ID=g24897.t1;Parent=g24897;
OY813003.1_Germaria_angustata_genome_assembly,_chromosome:_6	AUGUSTUS	stop_codon	16800991	16800993	.	-	0	ID=g24897.t1.stop1;Parent=g24897.t1;
OY813003.1_Germaria_angustata_genome_assembly,_chromosome:_6	AUGUSTUS	CDS	16800991	16801788	1	-	0	ID=g24897.t1.CDS1;Parent=g24897.t1;
OY813003.1_Germaria_angustata_genome_assembly,_chromosome:_6	AUGUSTUS	exon	16800991	16801788	.	-	.	ID=g24897.t1.exon1;Parent=g24897.t1;
OY813003.1_Germaria_angustata_genome_assembly,_chromosome:_6	AUGUSTUS	start_codon	16801786	16801788	.	-	0	ID=g24897.t1.start1;Parent=g24897.t1;
OY813003.1_Germaria_angustata_genome_assembly,_chromosome:_6	AUGUSTUS	gene	16805978	16806784	.	+	.	ID=g24898;
OY813003.1_Germaria_angustata_genome_assembly,_chromosome:_6	AUGUSTUS	mRNA	16805978	16806784	1	+	.	ID=g24898.t1;Parent=g24898;
OY813003.1_Germaria_angustata_genome_assembly,_chromosome:_6	AUGUSTUS	start_codon	16805978	16805980	.	+	0	ID=g24898.t1.start1;Parent=g24898.t1;
OY813003.1_Germaria_angustata_genome_assembly,_chromosome:_6	AUGUSTUS	CDS	16805978	16806784	1	+	0	ID=g24898.t1.CDS1;Parent=g24898.t1;
OY813003.1_Germaria_angustata_genome_assembly,_chromosome:_6	AUGUSTUS	exon	16805978	16806784	.	+	.	ID=g24898.t1.exon1;Parent=g24898.t1;
OY813003.1_Germaria_angustata_genome_assembly,_chromosome:_6	AUGUSTUS	stop_codon	16806782	16806784	.	+	0	ID=g24898.t1.stop1;Parent=g24898.t1;
OY813003.1_Germaria_angustata_genome_assembly,_chromosome:_6	GeneMark.hmm3	mRNA	16806149	16806784	.	+	.	ID=g24898.t2;Parent=g24898;
OY813003.1_Germaria_angustata_genome_assembly,_chromosome:_6	GeneMark.hmm3	CDS	16806149	16806784	.	+	0	ID=g24898.t2.CDS1;Parent=g24898.t2;
OY813003.1_Germaria_angustata_genome_assembly,_chromosome:_6	GeneMark.hmm3	exon	16806149	16806784	.	+	0	ID=g24898.t2.exon1;Parent=g24898.t2;
OY813003.1_Germaria_angustata_genome_assembly,_chromosome:_6	AUGUSTUS	gene	16809061	16825590	.	-	.	ID=g24899;
OY813003.1_Germaria_angustata_genome_assembly,_chromosome:_6	AUGUSTUS	mRNA	16809061	16825590	0.29	-	.	ID=g24899.t1;Parent=g24899;
OY813003.1_Germaria_angustata_genome_assembly,_chromosome:_6	AUGUSTUS	stop_codon	16809061	16809063	.	-	0	ID=g24899.t1.stop1;Parent=g24899.t1;
OY813003.1_Germaria_angustata_genome_assembly,_chromosome:_6	AUGUSTUS	CDS	16809061	16810001	1	-	2	ID=g24899.t1.CDS1;Parent=g24899.t1;
OY813003.1_Germaria_angustata_genome_assembly,_chromosome:_6	AUGUSTUS	exon	16809061	16810001	.	-	.	ID=g24899.t1.exon1;Parent=g24899.t1;
OY813003.1_Germaria_angustata_genome_assembly,_chromosome:_6	AUGUSTUS	intron	16810002	16813701	1	-	.	ID=g24899.t1.intron1;Parent=g24899.t1;
OY813003.1_Germaria_angustata_genome_assembly,_chromosome:_6	AUGUSTUS	CDS	16813702	16813810	1	-	0	ID=g24899.t1.CDS2;Parent=g24899.t1;
OY813003.1_Germaria_angustata_genome_assembly,_chromosome:_6	AUGUSTUS	exon	16813702	16813810	.	-	.	ID=g24899.t1.exon2;Parent=g24899.t1;
OY813003.1_Germaria_angustata_genome_assembly,_chromosome:_6	AUGUSTUS	intron	16813811	16816930	1	-	.	ID=g24899.t1.intron2;Parent=g24899.t1;
OY813003.1_Germaria_angustata_genome_assembly,_chromosome:_6	AUGUSTUS	CDS	16816931	16817412	1	-	2	ID=g24899.t1.CDS3;Parent=g24899.t1;
OY813003.1_Germaria_angustata_genome_assembly,_chromosome:_6	AUGUSTUS	exon	16816931	16817412	.	-	.	ID=g24899.t1.exon3;Parent=g24899.t1;
OY813003.1_Germaria_angustata_genome_assembly,_chromosome:_6	AUGUSTUS	intron	16817413	16820052	1	-	.	ID=g24899.t1.intron3;Parent=g24899.t1;
OY813003.1_Germaria_angustata_genome_assembly,_chromosome:_6	AUGUSTUS	CDS	16820053	16820286	1	-	2	ID=g24899.t1.CDS4;Parent=g24899.t1;
OY813003.1_Germaria_angustata_genome_assembly,_chromosome:_6	AUGUSTUS	exon	16820053	16820286	.	-	.	ID=g24899.t1.exon4;Parent=g24899.t1;
OY813003.1_Germaria_angustata_genome_assembly,_chromosome:_6	AUGUSTUS	intron	16820287	16820790	1	-	.	ID=g24899.t1.intron4;Parent=g24899.t1;
OY813003.1_Germaria_angustata_genome_assembly,_chromosome:_6	AUGUSTUS	CDS	16820791	16820979	0.99	-	2	ID=g24899.t1.CDS5;Parent=g24899.t1;
OY813003.1_Germaria_angustata_genome_assembly,_chromosome:_6	AUGUSTUS	exon	16820791	16820979	.	-	.	ID=g24899.t1.exon5;Parent=g24899.t1;
OY813003.1_Germaria_angustata_genome_assembly,_chromosome:_6	AUGUSTUS	intron	16820980	16825574	0.29	-	.	ID=g24899.t1.intron5;Parent=g24899.t1;
OY813003.1_Germaria_angustata_genome_assembly,_chromosome:_6	AUGUSTUS	CDS	16825575	16825590	0.29	-	0	ID=g24899.t1.CDS6;Parent=g24899.t1;
OY813003.1_Germaria_angustata_genome_assembly,_chromosome:_6	AUGUSTUS	exon	16825575	16825590	.	-	.	ID=g24899.t1.exon6;Parent=g24899.t1;
OY813003.1_Germaria_angustata_genome_assembly,_chromosome:_6	AUGUSTUS	start_codon	16825588	16825590	.	-	0	ID=g24899.t1.start1;Parent=g24899.t1;
OY813003.1_Germaria_angustata_genome_assembly,_chromosome:_6	AUGUSTUS	gene	16832620	16834466	.	-	.	ID=g24900;
OY813003.1_Germaria_angustata_genome_assembly,_chromosome:_6	AUGUSTUS	mRNA	16832620	16834466	0.41	-	.	ID=g24900.t1;Parent=g24900;
OY813003.1_Germaria_angustata_genome_assembly,_chromosome:_6	AUGUSTUS	stop_codon	16832620	16832622	.	-	0	ID=g24900.t1.stop1;Parent=g24900.t1;
OY813003.1_Germaria_angustata_genome_assembly,_chromosome:_6	AUGUSTUS	CDS	16832620	16832779	0.51	-	1	ID=g24900.t1.CDS1;Parent=g24900.t1;
OY813003.1_Germaria_angustata_genome_assembly,_chromosome:_6	AUGUSTUS	exon	16832620	16832779	.	-	.	ID=g24900.t1.exon1;Parent=g24900.t1;
OY813003.1_Germaria_angustata_genome_assembly,_chromosome:_6	AUGUSTUS	intron	16832780	16833158	0.51	-	.	ID=g24900.t1.intron1;Parent=g24900.t1;
OY813003.1_Germaria_angustata_genome_assembly,_chromosome:_6	AUGUSTUS	CDS	16833159	16833951	0.96	-	2	ID=g24900.t1.CDS2;Parent=g24900.t1;
OY813003.1_Germaria_angustata_genome_assembly,_chromosome:_6	AUGUSTUS	exon	16833159	16833951	.	-	.	ID=g24900.t1.exon2;Parent=g24900.t1;
OY813003.1_Germaria_angustata_genome_assembly,_chromosome:_6	AUGUSTUS	intron	16833952	16834002	1	-	.	ID=g24900.t1.intron2;Parent=g24900.t1;
OY813003.1_Germaria_angustata_genome_assembly,_chromosome:_6	AUGUSTUS	CDS	16834003	16834365	0.82	-	2	ID=g24900.t1.CDS3;Parent=g24900.t1;
OY813003.1_Germaria_angustata_genome_assembly,_chromosome:_6	AUGUSTUS	exon	16834003	16834365	.	-	.	ID=g24900.t1.exon3;Parent=g24900.t1;
OY813003.1_Germaria_angustata_genome_assembly,_chromosome:_6	AUGUSTUS	intron	16834366	16834444	0.82	-	.	ID=g24900.t1.intron3;Parent=g24900.t1;
OY813003.1_Germaria_angustata_genome_assembly,_chromosome:_6	AUGUSTUS	CDS	16834445	16834466	1	-	0	ID=g24900.t1.CDS4;Parent=g24900.t1;
OY813003.1_Germaria_angustata_genome_assembly,_chromosome:_6	AUGUSTUS	exon	16834445	16834466	.	-	.	ID=g24900.t1.exon4;Parent=g24900.t1;
OY813003.1_Germaria_angustata_genome_assembly,_chromosome:_6	AUGUSTUS	start_codon	16834464	16834466	.	-	0	ID=g24900.t1.start1;Parent=g24900.t1;
OY813003.1_Germaria_angustata_genome_assembly,_chromosome:_6	AUGUSTUS	gene	16841139	16845398	.	-	.	ID=g24901;
OY813003.1_Germaria_angustata_genome_assembly,_chromosome:_6	AUGUSTUS	mRNA	16841139	16845398	1	-	.	ID=g24901.t1;Parent=g24901;
OY813003.1_Germaria_angustata_genome_assembly,_chromosome:_6	AUGUSTUS	stop_codon	16841139	16841141	.	-	0	ID=g24901.t1.stop1;Parent=g24901.t1;
OY813003.1_Germaria_angustata_genome_assembly,_chromosome:_6	AUGUSTUS	CDS	16841139	16841240	1	-	0	ID=g24901.t1.CDS1;Parent=g24901.t1;
OY813003.1_Germaria_angustata_genome_assembly,_chromosome:_6	AUGUSTUS	exon	16841139	16841240	.	-	.	ID=g24901.t1.exon1;Parent=g24901.t1;
OY813003.1_Germaria_angustata_genome_assembly,_chromosome:_6	AUGUSTUS	intron	16841241	16845185	1	-	.	ID=g24901.t1.intron1;Parent=g24901.t1;
OY813003.1_Germaria_angustata_genome_assembly,_chromosome:_6	AUGUSTUS	CDS	16845186	16845398	1	-	0	ID=g24901.t1.CDS2;Parent=g24901.t1;
OY813003.1_Germaria_angustata_genome_assembly,_chromosome:_6	AUGUSTUS	exon	16845186	16845398	.	-	.	ID=g24901.t1.exon2;Parent=g24901.t1;
OY813003.1_Germaria_angustata_genome_assembly,_chromosome:_6	AUGUSTUS	start_codon	16845396	16845398	.	-	0	ID=g24901.t1.start1;Parent=g24901.t1;
OY813003.1_Germaria_angustata_genome_assembly,_chromosome:_6	AUGUSTUS	gene	16854339	16858415	.	-	.	ID=g24902;
OY813003.1_Germaria_angustata_genome_assembly,_chromosome:_6	AUGUSTUS	mRNA	16854339	16858415	0.69	-	.	ID=g24902.t1;Parent=g24902;
OY813003.1_Germaria_angustata_genome_assembly,_chromosome:_6	AUGUSTUS	stop_codon	16854339	16854341	.	-	0	ID=g24902.t1.stop1;Parent=g24902.t1;
OY813003.1_Germaria_angustata_genome_assembly,_chromosome:_6	AUGUSTUS	CDS	16854339	16854701	0.95	-	0	ID=g24902.t1.CDS1;Parent=g24902.t1;
OY813003.1_Germaria_angustata_genome_assembly,_chromosome:_6	AUGUSTUS	exon	16854339	16854701	.	-	.	ID=g24902.t1.exon1;Parent=g24902.t1;
OY813003.1_Germaria_angustata_genome_assembly,_chromosome:_6	AUGUSTUS	intron	16854702	16856691	1	-	.	ID=g24902.t1.intron1;Parent=g24902.t1;
OY813003.1_Germaria_angustata_genome_assembly,_chromosome:_6	AUGUSTUS	CDS	16856692	16856832	1	-	0	ID=g24902.t1.CDS2;Parent=g24902.t1;
OY813003.1_Germaria_angustata_genome_assembly,_chromosome:_6	AUGUSTUS	exon	16856692	16856832	.	-	.	ID=g24902.t1.exon2;Parent=g24902.t1;
OY813003.1_Germaria_angustata_genome_assembly,_chromosome:_6	AUGUSTUS	intron	16856833	16857264	1	-	.	ID=g24902.t1.intron2;Parent=g24902.t1;
OY813003.1_Germaria_angustata_genome_assembly,_chromosome:_6	AUGUSTUS	CDS	16857265	16857990	1	-	0	ID=g24902.t1.CDS3;Parent=g24902.t1;
OY813003.1_Germaria_angustata_genome_assembly,_chromosome:_6	AUGUSTUS	exon	16857265	16857990	.	-	.	ID=g24902.t1.exon3;Parent=g24902.t1;
OY813003.1_Germaria_angustata_genome_assembly,_chromosome:_6	AUGUSTUS	intron	16857991	16858388	1	-	.	ID=g24902.t1.intron3;Parent=g24902.t1;
OY813003.1_Germaria_angustata_genome_assembly,_chromosome:_6	AUGUSTUS	CDS	16858389	16858415	0.72	-	0	ID=g24902.t1.CDS4;Parent=g24902.t1;
OY813003.1_Germaria_angustata_genome_assembly,_chromosome:_6	AUGUSTUS	exon	16858389	16858415	.	-	.	ID=g24902.t1.exon4;Parent=g24902.t1;
OY813003.1_Germaria_angustata_genome_assembly,_chromosome:_6	AUGUSTUS	start_codon	16858413	16858415	.	-	0	ID=g24902.t1.start1;Parent=g24902.t1;
OY813003.1_Germaria_angustata_genome_assembly,_chromosome:_6	GeneMark.hmm3	mRNA	16854339	16857633	.	-	.	ID=g24902.t2;Parent=g24902;
OY813003.1_Germaria_angustata_genome_assembly,_chromosome:_6	GeneMark.hmm3	stop_codon	16854339	16854341	.	-	0	ID=g24902.t2.stop1;Parent=g24902.t2;
OY813003.1_Germaria_angustata_genome_assembly,_chromosome:_6	GeneMark.hmm3	CDS	16854339	16854701	.	-	0	ID=g24902.t2.CDS1;Parent=g24902.t2;
OY813003.1_Germaria_angustata_genome_assembly,_chromosome:_6	GeneMark.hmm3	exon	16854339	16854701	0	-	.	ID=g24902.t2.exon1;Parent=g24902.t2;
OY813003.1_Germaria_angustata_genome_assembly,_chromosome:_6	GeneMark.hmm3	intron	16854702	16856691	.	-	0	ID=g24902.t2.intron1;Parent=g24902.t2;
OY813003.1_Germaria_angustata_genome_assembly,_chromosome:_6	GeneMark.hmm3	CDS	16856692	16856832	.	-	0	ID=g24902.t2.CDS2;Parent=g24902.t2;
OY813003.1_Germaria_angustata_genome_assembly,_chromosome:_6	GeneMark.hmm3	exon	16856692	16856832	0	-	.	ID=g24902.t2.exon2;Parent=g24902.t2;
OY813003.1_Germaria_angustata_genome_assembly,_chromosome:_6	GeneMark.hmm3	intron	16856833	16857264	.	-	0	ID=g24902.t2.intron2;Parent=g24902.t2;
OY813003.1_Germaria_angustata_genome_assembly,_chromosome:_6	GeneMark.hmm3	CDS	16857265	16857633	.	-	0	ID=g24902.t2.CDS3;Parent=g24902.t2;
OY813003.1_Germaria_angustata_genome_assembly,_chromosome:_6	GeneMark.hmm3	exon	16857265	16857633	0	-	.	ID=g24902.t2.exon3;Parent=g24902.t2;
OY813003.1_Germaria_angustata_genome_assembly,_chromosome:_6	GeneMark.hmm3	start_codon	16857631	16857633	.	-	0	ID=g24902.t2.start1;Parent=g24902.t2;
OY813003.1_Germaria_angustata_genome_assembly,_chromosome:_6	AUGUSTUS	gene	16860916	16862094	.	-	.	ID=g24903;
OY813003.1_Germaria_angustata_genome_assembly,_chromosome:_6	AUGUSTUS	mRNA	16860916	16862094	0.85	-	.	ID=g24903.t1;Parent=g24903;
OY813003.1_Germaria_angustata_genome_assembly,_chromosome:_6	AUGUSTUS	stop_codon	16860916	16860918	.	-	0	ID=g24903.t1.stop1;Parent=g24903.t1;
OY813003.1_Germaria_angustata_genome_assembly,_chromosome:_6	AUGUSTUS	CDS	16860916	16861029	0.96	-	0	ID=g24903.t1.CDS1;Parent=g24903.t1;
OY813003.1_Germaria_angustata_genome_assembly,_chromosome:_6	AUGUSTUS	exon	16860916	16861029	.	-	.	ID=g24903.t1.exon1;Parent=g24903.t1;
OY813003.1_Germaria_angustata_genome_assembly,_chromosome:_6	AUGUSTUS	intron	16861030	16861854	0.85	-	.	ID=g24903.t1.intron1;Parent=g24903.t1;
OY813003.1_Germaria_angustata_genome_assembly,_chromosome:_6	AUGUSTUS	CDS	16861855	16862094	0.85	-	0	ID=g24903.t1.CDS2;Parent=g24903.t1;
OY813003.1_Germaria_angustata_genome_assembly,_chromosome:_6	AUGUSTUS	exon	16861855	16862094	.	-	.	ID=g24903.t1.exon2;Parent=g24903.t1;
OY813003.1_Germaria_angustata_genome_assembly,_chromosome:_6	AUGUSTUS	start_codon	16862092	16862094	.	-	0	ID=g24903.t1.start1;Parent=g24903.t1;
OY813003.1_Germaria_angustata_genome_assembly,_chromosome:_6	AUGUSTUS	gene	16869432	16870688	.	-	.	ID=g24904;
OY813003.1_Germaria_angustata_genome_assembly,_chromosome:_6	AUGUSTUS	mRNA	16869432	16870688	0.72	-	.	ID=g24904.t1;Parent=g24904;
OY813003.1_Germaria_angustata_genome_assembly,_chromosome:_6	AUGUSTUS	stop_codon	16869432	16869434	.	-	0	ID=g24904.t1.stop1;Parent=g24904.t1;
OY813003.1_Germaria_angustata_genome_assembly,_chromosome:_6	AUGUSTUS	CDS	16869432	16870151	1	-	0	ID=g24904.t1.CDS1;Parent=g24904.t1;
OY813003.1_Germaria_angustata_genome_assembly,_chromosome:_6	AUGUSTUS	exon	16869432	16870151	.	-	.	ID=g24904.t1.exon1;Parent=g24904.t1;
OY813003.1_Germaria_angustata_genome_assembly,_chromosome:_6	AUGUSTUS	intron	16870152	16870577	0.83	-	.	ID=g24904.t1.intron1;Parent=g24904.t1;
OY813003.1_Germaria_angustata_genome_assembly,_chromosome:_6	AUGUSTUS	CDS	16870578	16870688	0.73	-	0	ID=g24904.t1.CDS2;Parent=g24904.t1;
OY813003.1_Germaria_angustata_genome_assembly,_chromosome:_6	AUGUSTUS	exon	16870578	16870688	.	-	.	ID=g24904.t1.exon2;Parent=g24904.t1;
OY813003.1_Germaria_angustata_genome_assembly,_chromosome:_6	AUGUSTUS	start_codon	16870686	16870688	.	-	0	ID=g24904.t1.start1;Parent=g24904.t1;
OY813003.1_Germaria_angustata_genome_assembly,_chromosome:_6	AUGUSTUS	gene	16880471	16885342	.	+	.	ID=g24905;
OY813003.1_Germaria_angustata_genome_assembly,_chromosome:_6	AUGUSTUS	mRNA	16880471	16885342	0.82	+	.	ID=g24905.t1;Parent=g24905;
OY813003.1_Germaria_angustata_genome_assembly,_chromosome:_6	AUGUSTUS	start_codon	16880471	16880473	.	+	0	ID=g24905.t1.start1;Parent=g24905.t1;
OY813003.1_Germaria_angustata_genome_assembly,_chromosome:_6	AUGUSTUS	CDS	16880471	16880503	0.82	+	0	ID=g24905.t1.CDS1;Parent=g24905.t1;
OY813003.1_Germaria_angustata_genome_assembly,_chromosome:_6	AUGUSTUS	exon	16880471	16880503	.	+	.	ID=g24905.t1.exon1;Parent=g24905.t1;
OY813003.1_Germaria_angustata_genome_assembly,_chromosome:_6	AUGUSTUS	intron	16880504	16883440	0.99	+	.	ID=g24905.t1.intron1;Parent=g24905.t1;
OY813003.1_Germaria_angustata_genome_assembly,_chromosome:_6	AUGUSTUS	CDS	16883441	16883647	1	+	0	ID=g24905.t1.CDS2;Parent=g24905.t1;
OY813003.1_Germaria_angustata_genome_assembly,_chromosome:_6	AUGUSTUS	exon	16883441	16883647	.	+	.	ID=g24905.t1.exon2;Parent=g24905.t1;
OY813003.1_Germaria_angustata_genome_assembly,_chromosome:_6	AUGUSTUS	intron	16883648	16884850	1	+	.	ID=g24905.t1.intron2;Parent=g24905.t1;
OY813003.1_Germaria_angustata_genome_assembly,_chromosome:_6	AUGUSTUS	CDS	16884851	16885342	1	+	0	ID=g24905.t1.CDS3;Parent=g24905.t1;
OY813003.1_Germaria_angustata_genome_assembly,_chromosome:_6	AUGUSTUS	exon	16884851	16885342	.	+	.	ID=g24905.t1.exon3;Parent=g24905.t1;
OY813003.1_Germaria_angustata_genome_assembly,_chromosome:_6	AUGUSTUS	stop_codon	16885340	16885342	.	+	0	ID=g24905.t1.stop1;Parent=g24905.t1;
OY813003.1_Germaria_angustata_genome_assembly,_chromosome:_6	GeneMark.hmm3	mRNA	16883543	16885342	.	+	.	ID=g24905.t2;Parent=g24905;
OY813003.1_Germaria_angustata_genome_assembly,_chromosome:_6	GeneMark.hmm3	start_codon	16883543	16883545	.	+	0	ID=g24905.t2.start1;Parent=g24905.t2;
OY813003.1_Germaria_angustata_genome_assembly,_chromosome:_6	GeneMark.hmm3	CDS	16883543	16883647	.	+	0	ID=g24905.t2.CDS1;Parent=g24905.t2;
OY813003.1_Germaria_angustata_genome_assembly,_chromosome:_6	GeneMark.hmm3	exon	16883543	16883647	0	+	.	ID=g24905.t2.exon1;Parent=g24905.t2;
OY813003.1_Germaria_angustata_genome_assembly,_chromosome:_6	GeneMark.hmm3	intron	16883648	16884850	.	+	0	ID=g24905.t2.intron1;Parent=g24905.t2;
OY813003.1_Germaria_angustata_genome_assembly,_chromosome:_6	GeneMark.hmm3	CDS	16884851	16885342	.	+	0	ID=g24905.t2.CDS2;Parent=g24905.t2;
OY813003.1_Germaria_angustata_genome_assembly,_chromosome:_6	GeneMark.hmm3	exon	16884851	16885342	0	+	.	ID=g24905.t2.exon2;Parent=g24905.t2;
OY813003.1_Germaria_angustata_genome_assembly,_chromosome:_6	GeneMark.hmm3	stop_codon	16885340	16885342	.	+	0	ID=g24905.t2.stop1;Parent=g24905.t2;
OY813003.1_Germaria_angustata_genome_assembly,_chromosome:_6	AUGUSTUS	gene	16906636	16906941	.	+	.	ID=g24906;
OY813003.1_Germaria_angustata_genome_assembly,_chromosome:_6	AUGUSTUS	mRNA	16906636	16906941	0.86	+	.	ID=g24906.t1;Parent=g24906;
OY813003.1_Germaria_angustata_genome_assembly,_chromosome:_6	AUGUSTUS	start_codon	16906636	16906638	.	+	0	ID=g24906.t1.start1;Parent=g24906.t1;
OY813003.1_Germaria_angustata_genome_assembly,_chromosome:_6	AUGUSTUS	CDS	16906636	16906941	0.86	+	0	ID=g24906.t1.CDS1;Parent=g24906.t1;
OY813003.1_Germaria_angustata_genome_assembly,_chromosome:_6	AUGUSTUS	exon	16906636	16906941	.	+	.	ID=g24906.t1.exon1;Parent=g24906.t1;
OY813003.1_Germaria_angustata_genome_assembly,_chromosome:_6	AUGUSTUS	stop_codon	16906939	16906941	.	+	0	ID=g24906.t1.stop1;Parent=g24906.t1;
OY813003.1_Germaria_angustata_genome_assembly,_chromosome:_6	AUGUSTUS	gene	16908525	16908800	.	+	.	ID=g24907;
OY813003.1_Germaria_angustata_genome_assembly,_chromosome:_6	AUGUSTUS	mRNA	16908525	16908800	1	+	.	ID=g24907.t1;Parent=g24907;
OY813003.1_Germaria_angustata_genome_assembly,_chromosome:_6	AUGUSTUS	start_codon	16908525	16908527	.	+	0	ID=g24907.t1.start1;Parent=g24907.t1;
OY813003.1_Germaria_angustata_genome_assembly,_chromosome:_6	AUGUSTUS	CDS	16908525	16908800	1	+	0	ID=g24907.t1.CDS1;Parent=g24907.t1;
OY813003.1_Germaria_angustata_genome_assembly,_chromosome:_6	AUGUSTUS	exon	16908525	16908800	.	+	.	ID=g24907.t1.exon1;Parent=g24907.t1;
OY813003.1_Germaria_angustata_genome_assembly,_chromosome:_6	AUGUSTUS	stop_codon	16908798	16908800	.	+	0	ID=g24907.t1.stop1;Parent=g24907.t1;
OY813003.1_Germaria_angustata_genome_assembly,_chromosome:_6	AUGUSTUS	gene	16922502	16950776	.	-	.	ID=g24908;
OY813003.1_Germaria_angustata_genome_assembly,_chromosome:_6	AUGUSTUS	mRNA	16922502	16950776	0.97	-	.	ID=g24908.t1;Parent=g24908;
OY813003.1_Germaria_angustata_genome_assembly,_chromosome:_6	AUGUSTUS	stop_codon	16922502	16922504	.	-	0	ID=g24908.t1.stop1;Parent=g24908.t1;
OY813003.1_Germaria_angustata_genome_assembly,_chromosome:_6	AUGUSTUS	CDS	16922502	16922844	1	-	1	ID=g24908.t1.CDS1;Parent=g24908.t1;
OY813003.1_Germaria_angustata_genome_assembly,_chromosome:_6	AUGUSTUS	exon	16922502	16922844	.	-	.	ID=g24908.t1.exon1;Parent=g24908.t1;
OY813003.1_Germaria_angustata_genome_assembly,_chromosome:_6	AUGUSTUS	intron	16922845	16925492	1	-	.	ID=g24908.t1.intron1;Parent=g24908.t1;
OY813003.1_Germaria_angustata_genome_assembly,_chromosome:_6	AUGUSTUS	CDS	16925493	16925589	0.97	-	2	ID=g24908.t1.CDS2;Parent=g24908.t1;
OY813003.1_Germaria_angustata_genome_assembly,_chromosome:_6	AUGUSTUS	exon	16925493	16925589	.	-	.	ID=g24908.t1.exon2;Parent=g24908.t1;
OY813003.1_Germaria_angustata_genome_assembly,_chromosome:_6	AUGUSTUS	intron	16925590	16930410	0.97	-	.	ID=g24908.t1.intron2;Parent=g24908.t1;
OY813003.1_Germaria_angustata_genome_assembly,_chromosome:_6	AUGUSTUS	CDS	16930411	16931127	0.99	-	2	ID=g24908.t1.CDS3;Parent=g24908.t1;
OY813003.1_Germaria_angustata_genome_assembly,_chromosome:_6	AUGUSTUS	exon	16930411	16931127	.	-	.	ID=g24908.t1.exon3;Parent=g24908.t1;
OY813003.1_Germaria_angustata_genome_assembly,_chromosome:_6	AUGUSTUS	intron	16931128	16933032	1	-	.	ID=g24908.t1.intron3;Parent=g24908.t1;
OY813003.1_Germaria_angustata_genome_assembly,_chromosome:_6	AUGUSTUS	CDS	16933033	16933155	1	-	2	ID=g24908.t1.CDS4;Parent=g24908.t1;
OY813003.1_Germaria_angustata_genome_assembly,_chromosome:_6	AUGUSTUS	exon	16933033	16933155	.	-	.	ID=g24908.t1.exon4;Parent=g24908.t1;
OY813003.1_Germaria_angustata_genome_assembly,_chromosome:_6	AUGUSTUS	intron	16933156	16933218	1	-	.	ID=g24908.t1.intron4;Parent=g24908.t1;
OY813003.1_Germaria_angustata_genome_assembly,_chromosome:_6	AUGUSTUS	CDS	16933219	16933510	1	-	0	ID=g24908.t1.CDS5;Parent=g24908.t1;
OY813003.1_Germaria_angustata_genome_assembly,_chromosome:_6	AUGUSTUS	exon	16933219	16933510	.	-	.	ID=g24908.t1.exon5;Parent=g24908.t1;
OY813003.1_Germaria_angustata_genome_assembly,_chromosome:_6	AUGUSTUS	intron	16933511	16939520	1	-	.	ID=g24908.t1.intron5;Parent=g24908.t1;
OY813003.1_Germaria_angustata_genome_assembly,_chromosome:_6	AUGUSTUS	CDS	16939521	16939665	1	-	1	ID=g24908.t1.CDS6;Parent=g24908.t1;
OY813003.1_Germaria_angustata_genome_assembly,_chromosome:_6	AUGUSTUS	exon	16939521	16939665	.	-	.	ID=g24908.t1.exon6;Parent=g24908.t1;
OY813003.1_Germaria_angustata_genome_assembly,_chromosome:_6	AUGUSTUS	intron	16939666	16939751	1	-	.	ID=g24908.t1.intron6;Parent=g24908.t1;
OY813003.1_Germaria_angustata_genome_assembly,_chromosome:_6	AUGUSTUS	CDS	16939752	16940056	1	-	0	ID=g24908.t1.CDS7;Parent=g24908.t1;
OY813003.1_Germaria_angustata_genome_assembly,_chromosome:_6	AUGUSTUS	exon	16939752	16940056	.	-	.	ID=g24908.t1.exon7;Parent=g24908.t1;
OY813003.1_Germaria_angustata_genome_assembly,_chromosome:_6	AUGUSTUS	intron	16940057	16940467	1	-	.	ID=g24908.t1.intron7;Parent=g24908.t1;
OY813003.1_Germaria_angustata_genome_assembly,_chromosome:_6	AUGUSTUS	CDS	16940468	16941379	1	-	0	ID=g24908.t1.CDS8;Parent=g24908.t1;
OY813003.1_Germaria_angustata_genome_assembly,_chromosome:_6	AUGUSTUS	exon	16940468	16941379	.	-	.	ID=g24908.t1.exon8;Parent=g24908.t1;
OY813003.1_Germaria_angustata_genome_assembly,_chromosome:_6	AUGUSTUS	intron	16941380	16943549	1	-	.	ID=g24908.t1.intron8;Parent=g24908.t1;
OY813003.1_Germaria_angustata_genome_assembly,_chromosome:_6	AUGUSTUS	CDS	16943550	16943960	1	-	0	ID=g24908.t1.CDS9;Parent=g24908.t1;
OY813003.1_Germaria_angustata_genome_assembly,_chromosome:_6	AUGUSTUS	exon	16943550	16943960	.	-	.	ID=g24908.t1.exon9;Parent=g24908.t1;
OY813003.1_Germaria_angustata_genome_assembly,_chromosome:_6	AUGUSTUS	intron	16943961	16944035	1	-	.	ID=g24908.t1.intron9;Parent=g24908.t1;
OY813003.1_Germaria_angustata_genome_assembly,_chromosome:_6	AUGUSTUS	CDS	16944036	16944104	1	-	0	ID=g24908.t1.CDS10;Parent=g24908.t1;
OY813003.1_Germaria_angustata_genome_assembly,_chromosome:_6	AUGUSTUS	exon	16944036	16944104	.	-	.	ID=g24908.t1.exon10;Parent=g24908.t1;
OY813003.1_Germaria_angustata_genome_assembly,_chromosome:_6	AUGUSTUS	intron	16944105	16944164	1	-	.	ID=g24908.t1.intron10;Parent=g24908.t1;
OY813003.1_Germaria_angustata_genome_assembly,_chromosome:_6	AUGUSTUS	CDS	16944165	16944389	1	-	0	ID=g24908.t1.CDS11;Parent=g24908.t1;
OY813003.1_Germaria_angustata_genome_assembly,_chromosome:_6	AUGUSTUS	exon	16944165	16944389	.	-	.	ID=g24908.t1.exon11;Parent=g24908.t1;
OY813003.1_Germaria_angustata_genome_assembly,_chromosome:_6	AUGUSTUS	intron	16944390	16945085	1	-	.	ID=g24908.t1.intron11;Parent=g24908.t1;
OY813003.1_Germaria_angustata_genome_assembly,_chromosome:_6	AUGUSTUS	CDS	16945086	16945475	1	-	0	ID=g24908.t1.CDS12;Parent=g24908.t1;
OY813003.1_Germaria_angustata_genome_assembly,_chromosome:_6	AUGUSTUS	exon	16945086	16945475	.	-	.	ID=g24908.t1.exon12;Parent=g24908.t1;
OY813003.1_Germaria_angustata_genome_assembly,_chromosome:_6	AUGUSTUS	intron	16945476	16948634	1	-	.	ID=g24908.t1.intron12;Parent=g24908.t1;
OY813003.1_Germaria_angustata_genome_assembly,_chromosome:_6	AUGUSTUS	CDS	16948635	16949000	1	-	0	ID=g24908.t1.CDS13;Parent=g24908.t1;
OY813003.1_Germaria_angustata_genome_assembly,_chromosome:_6	AUGUSTUS	exon	16948635	16949000	.	-	.	ID=g24908.t1.exon13;Parent=g24908.t1;
OY813003.1_Germaria_angustata_genome_assembly,_chromosome:_6	AUGUSTUS	intron	16949001	16950722	1	-	.	ID=g24908.t1.intron13;Parent=g24908.t1;
OY813003.1_Germaria_angustata_genome_assembly,_chromosome:_6	AUGUSTUS	CDS	16950723	16950776	1	-	0	ID=g24908.t1.CDS14;Parent=g24908.t1;
OY813003.1_Germaria_angustata_genome_assembly,_chromosome:_6	AUGUSTUS	exon	16950723	16950776	.	-	.	ID=g24908.t1.exon14;Parent=g24908.t1;
OY813003.1_Germaria_angustata_genome_assembly,_chromosome:_6	AUGUSTUS	start_codon	16950774	16950776	.	-	0	ID=g24908.t1.start1;Parent=g24908.t1;
OY813003.1_Germaria_angustata_genome_assembly,_chromosome:_6	AUGUSTUS	gene	16977686	16979476	.	+	.	ID=g24909;
OY813003.1_Germaria_angustata_genome_assembly,_chromosome:_6	AUGUSTUS	mRNA	16977686	16979476	0.35	+	.	ID=g24909.t1;Parent=g24909;
OY813003.1_Germaria_angustata_genome_assembly,_chromosome:_6	AUGUSTUS	start_codon	16977686	16977688	.	+	0	ID=g24909.t1.start1;Parent=g24909.t1;
OY813003.1_Germaria_angustata_genome_assembly,_chromosome:_6	AUGUSTUS	CDS	16977686	16977723	0.73	+	0	ID=g24909.t1.CDS1;Parent=g24909.t1;
OY813003.1_Germaria_angustata_genome_assembly,_chromosome:_6	AUGUSTUS	exon	16977686	16977723	.	+	.	ID=g24909.t1.exon1;Parent=g24909.t1;
OY813003.1_Germaria_angustata_genome_assembly,_chromosome:_6	AUGUSTUS	intron	16977724	16977914	0.4	+	.	ID=g24909.t1.intron1;Parent=g24909.t1;
OY813003.1_Germaria_angustata_genome_assembly,_chromosome:_6	AUGUSTUS	CDS	16977915	16978111	0.35	+	1	ID=g24909.t1.CDS2;Parent=g24909.t1;
OY813003.1_Germaria_angustata_genome_assembly,_chromosome:_6	AUGUSTUS	exon	16977915	16978111	.	+	.	ID=g24909.t1.exon2;Parent=g24909.t1;
OY813003.1_Germaria_angustata_genome_assembly,_chromosome:_6	AUGUSTUS	intron	16978112	16979276	0.64	+	.	ID=g24909.t1.intron2;Parent=g24909.t1;
OY813003.1_Germaria_angustata_genome_assembly,_chromosome:_6	AUGUSTUS	CDS	16979277	16979476	0.73	+	2	ID=g24909.t1.CDS3;Parent=g24909.t1;
OY813003.1_Germaria_angustata_genome_assembly,_chromosome:_6	AUGUSTUS	exon	16979277	16979476	.	+	.	ID=g24909.t1.exon3;Parent=g24909.t1;
OY813003.1_Germaria_angustata_genome_assembly,_chromosome:_6	AUGUSTUS	stop_codon	16979474	16979476	.	+	0	ID=g24909.t1.stop1;Parent=g24909.t1;
OY813003.1_Germaria_angustata_genome_assembly,_chromosome:_6	AUGUSTUS	mRNA	16977686	16978122	0.34	+	.	ID=g24909.t2;Parent=g24909;
OY813003.1_Germaria_angustata_genome_assembly,_chromosome:_6	AUGUSTUS	start_codon	16977686	16977688	.	+	0	ID=g24909.t2.start1;Parent=g24909.t2;
OY813003.1_Germaria_angustata_genome_assembly,_chromosome:_6	AUGUSTUS	CDS	16977686	16977723	0.69	+	0	ID=g24909.t2.CDS1;Parent=g24909.t2;
OY813003.1_Germaria_angustata_genome_assembly,_chromosome:_6	AUGUSTUS	exon	16977686	16977723	.	+	.	ID=g24909.t2.exon1;Parent=g24909.t2;
OY813003.1_Germaria_angustata_genome_assembly,_chromosome:_6	AUGUSTUS	intron	16977724	16977914	0.34	+	.	ID=g24909.t2.intron1;Parent=g24909.t2;
OY813003.1_Germaria_angustata_genome_assembly,_chromosome:_6	AUGUSTUS	CDS	16977915	16978122	0.34	+	1	ID=g24909.t2.CDS2;Parent=g24909.t2;
OY813003.1_Germaria_angustata_genome_assembly,_chromosome:_6	AUGUSTUS	exon	16977915	16978122	.	+	.	ID=g24909.t2.exon2;Parent=g24909.t2;
OY813003.1_Germaria_angustata_genome_assembly,_chromosome:_6	AUGUSTUS	stop_codon	16978120	16978122	.	+	0	ID=g24909.t2.stop1;Parent=g24909.t2;
OY813003.1_Germaria_angustata_genome_assembly,_chromosome:_6	AUGUSTUS	gene	16979270	16979968	.	-	.	ID=g24910;
OY813003.1_Germaria_angustata_genome_assembly,_chromosome:_6	AUGUSTUS	mRNA	16979270	16979968	0.66	-	.	ID=g24910.t1;Parent=g24910;
OY813003.1_Germaria_angustata_genome_assembly,_chromosome:_6	AUGUSTUS	stop_codon	16979270	16979272	.	-	0	ID=g24910.t1.stop1;Parent=g24910.t1;
OY813003.1_Germaria_angustata_genome_assembly,_chromosome:_6	AUGUSTUS	CDS	16979270	16979968	0.66	-	0	ID=g24910.t1.CDS1;Parent=g24910.t1;
OY813003.1_Germaria_angustata_genome_assembly,_chromosome:_6	AUGUSTUS	exon	16979270	16979968	.	-	.	ID=g24910.t1.exon1;Parent=g24910.t1;
OY813003.1_Germaria_angustata_genome_assembly,_chromosome:_6	AUGUSTUS	start_codon	16979966	16979968	.	-	0	ID=g24910.t1.start1;Parent=g24910.t1;
OY813003.1_Germaria_angustata_genome_assembly,_chromosome:_6	AUGUSTUS	gene	16979270	16982483	.	-	.	ID=g24911;
OY813003.1_Germaria_angustata_genome_assembly,_chromosome:_6	AUGUSTUS	mRNA	16979270	16982483	0.32	-	.	ID=g24911.t1;Parent=g24911;
OY813003.1_Germaria_angustata_genome_assembly,_chromosome:_6	AUGUSTUS	stop_codon	16979270	16979272	.	-	0	ID=g24911.t1.stop1;Parent=g24911.t1;
OY813003.1_Germaria_angustata_genome_assembly,_chromosome:_6	AUGUSTUS	CDS	16979270	16981124	0.76	-	1	ID=g24911.t1.CDS1;Parent=g24911.t1;
OY813003.1_Germaria_angustata_genome_assembly,_chromosome:_6	AUGUSTUS	exon	16979270	16981124	.	-	.	ID=g24911.t1.exon1;Parent=g24911.t1;
OY813003.1_Germaria_angustata_genome_assembly,_chromosome:_6	AUGUSTUS	intron	16981125	16981599	0.61	-	.	ID=g24911.t1.intron1;Parent=g24911.t1;
OY813003.1_Germaria_angustata_genome_assembly,_chromosome:_6	AUGUSTUS	CDS	16981600	16982483	0.32	-	0	ID=g24911.t1.CDS2;Parent=g24911.t1;
OY813003.1_Germaria_angustata_genome_assembly,_chromosome:_6	AUGUSTUS	exon	16981600	16982483	.	-	.	ID=g24911.t1.exon2;Parent=g24911.t1;
OY813003.1_Germaria_angustata_genome_assembly,_chromosome:_6	AUGUSTUS	start_codon	16982481	16982483	.	-	0	ID=g24911.t1.start1;Parent=g24911.t1;
OY813003.1_Germaria_angustata_genome_assembly,_chromosome:_6	AUGUSTUS	gene	16982721	16983047	.	+	.	ID=g24912;
OY813003.1_Germaria_angustata_genome_assembly,_chromosome:_6	AUGUSTUS	mRNA	16982721	16983047	0.85	+	.	ID=g24912.t1;Parent=g24912;
OY813003.1_Germaria_angustata_genome_assembly,_chromosome:_6	AUGUSTUS	start_codon	16982721	16982723	.	+	0	ID=g24912.t1.start1;Parent=g24912.t1;
OY813003.1_Germaria_angustata_genome_assembly,_chromosome:_6	AUGUSTUS	CDS	16982721	16983047	0.85	+	0	ID=g24912.t1.CDS1;Parent=g24912.t1;
OY813003.1_Germaria_angustata_genome_assembly,_chromosome:_6	AUGUSTUS	exon	16982721	16983047	.	+	.	ID=g24912.t1.exon1;Parent=g24912.t1;
OY813003.1_Germaria_angustata_genome_assembly,_chromosome:_6	AUGUSTUS	stop_codon	16983045	16983047	.	+	0	ID=g24912.t1.stop1;Parent=g24912.t1;
OY813003.1_Germaria_angustata_genome_assembly,_chromosome:_6	AUGUSTUS	gene	16983157	16984083	.	-	.	ID=g24913;
OY813003.1_Germaria_angustata_genome_assembly,_chromosome:_6	AUGUSTUS	mRNA	16983157	16984083	0.62	-	.	ID=g24913.t1;Parent=g24913;
OY813003.1_Germaria_angustata_genome_assembly,_chromosome:_6	AUGUSTUS	stop_codon	16983157	16983159	.	-	0	ID=g24913.t1.stop1;Parent=g24913.t1;
OY813003.1_Germaria_angustata_genome_assembly,_chromosome:_6	AUGUSTUS	CDS	16983157	16984083	0.62	-	0	ID=g24913.t1.CDS1;Parent=g24913.t1;
OY813003.1_Germaria_angustata_genome_assembly,_chromosome:_6	AUGUSTUS	exon	16983157	16984083	.	-	.	ID=g24913.t1.exon1;Parent=g24913.t1;
OY813003.1_Germaria_angustata_genome_assembly,_chromosome:_6	AUGUSTUS	start_codon	16984081	16984083	.	-	0	ID=g24913.t1.start1;Parent=g24913.t1;
OY813003.1_Germaria_angustata_genome_assembly,_chromosome:_6	AUGUSTUS	gene	16984303	16986359	.	-	.	ID=g24914;
OY813003.1_Germaria_angustata_genome_assembly,_chromosome:_6	AUGUSTUS	mRNA	16984303	16986359	0.63	-	.	ID=g24914.t1;Parent=g24914;
OY813003.1_Germaria_angustata_genome_assembly,_chromosome:_6	AUGUSTUS	stop_codon	16984303	16984305	.	-	0	ID=g24914.t1.stop1;Parent=g24914.t1;
OY813003.1_Germaria_angustata_genome_assembly,_chromosome:_6	AUGUSTUS	CDS	16984303	16985068	0.67	-	1	ID=g24914.t1.CDS1;Parent=g24914.t1;
OY813003.1_Germaria_angustata_genome_assembly,_chromosome:_6	AUGUSTUS	exon	16984303	16985068	.	-	.	ID=g24914.t1.exon1;Parent=g24914.t1;
OY813003.1_Germaria_angustata_genome_assembly,_chromosome:_6	AUGUSTUS	intron	16985069	16986354	0.73	-	.	ID=g24914.t1.intron1;Parent=g24914.t1;
OY813003.1_Germaria_angustata_genome_assembly,_chromosome:_6	AUGUSTUS	CDS	16986355	16986359	0.73	-	0	ID=g24914.t1.CDS2;Parent=g24914.t1;
OY813003.1_Germaria_angustata_genome_assembly,_chromosome:_6	AUGUSTUS	exon	16986355	16986359	.	-	.	ID=g24914.t1.exon2;Parent=g24914.t1;
OY813003.1_Germaria_angustata_genome_assembly,_chromosome:_6	AUGUSTUS	start_codon	16986357	16986359	.	-	0	ID=g24914.t1.start1;Parent=g24914.t1;
OY813003.1_Germaria_angustata_genome_assembly,_chromosome:_6	AUGUSTUS	gene	17025955	17026848	.	-	.	ID=g24915;
OY813003.1_Germaria_angustata_genome_assembly,_chromosome:_6	AUGUSTUS	mRNA	17025955	17026848	1	-	.	ID=g24915.t1;Parent=g24915;
OY813003.1_Germaria_angustata_genome_assembly,_chromosome:_6	AUGUSTUS	stop_codon	17025955	17025957	.	-	0	ID=g24915.t1.stop1;Parent=g24915.t1;
OY813003.1_Germaria_angustata_genome_assembly,_chromosome:_6	AUGUSTUS	CDS	17025955	17026848	1	-	0	ID=g24915.t1.CDS1;Parent=g24915.t1;
OY813003.1_Germaria_angustata_genome_assembly,_chromosome:_6	AUGUSTUS	exon	17025955	17026848	.	-	.	ID=g24915.t1.exon1;Parent=g24915.t1;
OY813003.1_Germaria_angustata_genome_assembly,_chromosome:_6	AUGUSTUS	start_codon	17026846	17026848	.	-	0	ID=g24915.t1.start1;Parent=g24915.t1;
OY813003.1_Germaria_angustata_genome_assembly,_chromosome:_6	AUGUSTUS	gene	17025955	17030135	.	-	.	ID=g24916;
OY813003.1_Germaria_angustata_genome_assembly,_chromosome:_6	AUGUSTUS	mRNA	17026928	17028727	0.69	-	.	ID=g24916.t1;Parent=g24916;
OY813003.1_Germaria_angustata_genome_assembly,_chromosome:_6	AUGUSTUS	stop_codon	17026928	17026930	.	-	0	ID=g24916.t1.stop1;Parent=g24916.t1;
OY813003.1_Germaria_angustata_genome_assembly,_chromosome:_6	AUGUSTUS	CDS	17026928	17028727	0.69	-	0	ID=g24916.t1.CDS1;Parent=g24916.t1;
OY813003.1_Germaria_angustata_genome_assembly,_chromosome:_6	AUGUSTUS	exon	17026928	17028727	.	-	.	ID=g24916.t1.exon1;Parent=g24916.t1;
OY813003.1_Germaria_angustata_genome_assembly,_chromosome:_6	AUGUSTUS	start_codon	17028725	17028727	.	-	0	ID=g24916.t1.start1;Parent=g24916.t1;
OY813003.1_Germaria_angustata_genome_assembly,_chromosome:_6	AUGUSTUS	mRNA	17025955	17029895	0.15	-	.	ID=g24916.t2;Parent=g24916;
OY813003.1_Germaria_angustata_genome_assembly,_chromosome:_6	AUGUSTUS	stop_codon	17025955	17025957	.	-	0	ID=g24916.t2.stop1;Parent=g24916.t2;
OY813003.1_Germaria_angustata_genome_assembly,_chromosome:_6	AUGUSTUS	CDS	17025955	17026820	0.45	-	2	ID=g24916.t2.CDS1;Parent=g24916.t2;
OY813003.1_Germaria_angustata_genome_assembly,_chromosome:_6	AUGUSTUS	exon	17025955	17026820	.	-	.	ID=g24916.t2.exon1;Parent=g24916.t2;
OY813003.1_Germaria_angustata_genome_assembly,_chromosome:_6	AUGUSTUS	intron	17026821	17027967	0.39	-	.	ID=g24916.t2.intron1;Parent=g24916.t2;
OY813003.1_Germaria_angustata_genome_assembly,_chromosome:_6	AUGUSTUS	CDS	17027968	17028880	0.42	-	0	ID=g24916.t2.CDS2;Parent=g24916.t2;
OY813003.1_Germaria_angustata_genome_assembly,_chromosome:_6	AUGUSTUS	exon	17027968	17028880	.	-	.	ID=g24916.t2.exon2;Parent=g24916.t2;
OY813003.1_Germaria_angustata_genome_assembly,_chromosome:_6	AUGUSTUS	intron	17028881	17029757	0.4	-	.	ID=g24916.t2.intron2;Parent=g24916.t2;
OY813003.1_Germaria_angustata_genome_assembly,_chromosome:_6	AUGUSTUS	CDS	17029758	17029895	0.39	-	0	ID=g24916.t2.CDS3;Parent=g24916.t2;
OY813003.1_Germaria_angustata_genome_assembly,_chromosome:_6	AUGUSTUS	exon	17029758	17029895	.	-	.	ID=g24916.t2.exon3;Parent=g24916.t2;
OY813003.1_Germaria_angustata_genome_assembly,_chromosome:_6	AUGUSTUS	start_codon	17029893	17029895	.	-	0	ID=g24916.t2.start1;Parent=g24916.t2;
OY813003.1_Germaria_angustata_genome_assembly,_chromosome:_6	AUGUSTUS	mRNA	17029668	17030135	0.66	-	.	ID=g24916.t3;Parent=g24916;
OY813003.1_Germaria_angustata_genome_assembly,_chromosome:_6	AUGUSTUS	stop_codon	17029668	17029670	.	-	0	ID=g24916.t3.stop1;Parent=g24916.t3;
OY813003.1_Germaria_angustata_genome_assembly,_chromosome:_6	AUGUSTUS	CDS	17029668	17030135	0.66	-	0	ID=g24916.t3.CDS1;Parent=g24916.t3;
OY813003.1_Germaria_angustata_genome_assembly,_chromosome:_6	AUGUSTUS	exon	17029668	17030135	.	-	.	ID=g24916.t3.exon1;Parent=g24916.t3;
OY813003.1_Germaria_angustata_genome_assembly,_chromosome:_6	AUGUSTUS	start_codon	17030133	17030135	.	-	0	ID=g24916.t3.start1;Parent=g24916.t3;
OY813003.1_Germaria_angustata_genome_assembly,_chromosome:_6	AUGUSTUS	gene	17030171	17030410	.	-	.	ID=g24917;
OY813003.1_Germaria_angustata_genome_assembly,_chromosome:_6	AUGUSTUS	mRNA	17030171	17030410	0.92	-	.	ID=g24917.t1;Parent=g24917;
OY813003.1_Germaria_angustata_genome_assembly,_chromosome:_6	AUGUSTUS	stop_codon	17030171	17030173	.	-	0	ID=g24917.t1.stop1;Parent=g24917.t1;
OY813003.1_Germaria_angustata_genome_assembly,_chromosome:_6	AUGUSTUS	CDS	17030171	17030410	0.92	-	0	ID=g24917.t1.CDS1;Parent=g24917.t1;
OY813003.1_Germaria_angustata_genome_assembly,_chromosome:_6	AUGUSTUS	exon	17030171	17030410	.	-	.	ID=g24917.t1.exon1;Parent=g24917.t1;
OY813003.1_Germaria_angustata_genome_assembly,_chromosome:_6	AUGUSTUS	start_codon	17030408	17030410	.	-	0	ID=g24917.t1.start1;Parent=g24917.t1;
OY813003.1_Germaria_angustata_genome_assembly,_chromosome:_6	AUGUSTUS	gene	17034576	17035064	.	-	.	ID=g24918;
OY813003.1_Germaria_angustata_genome_assembly,_chromosome:_6	AUGUSTUS	mRNA	17034576	17035064	0.91	-	.	ID=g24918.t1;Parent=g24918;
OY813003.1_Germaria_angustata_genome_assembly,_chromosome:_6	AUGUSTUS	stop_codon	17034576	17034578	.	-	0	ID=g24918.t1.stop1;Parent=g24918.t1;
OY813003.1_Germaria_angustata_genome_assembly,_chromosome:_6	AUGUSTUS	CDS	17034576	17035064	0.91	-	0	ID=g24918.t1.CDS1;Parent=g24918.t1;
OY813003.1_Germaria_angustata_genome_assembly,_chromosome:_6	AUGUSTUS	exon	17034576	17035064	.	-	.	ID=g24918.t1.exon1;Parent=g24918.t1;
OY813003.1_Germaria_angustata_genome_assembly,_chromosome:_6	AUGUSTUS	start_codon	17035062	17035064	.	-	0	ID=g24918.t1.start1;Parent=g24918.t1;
OY813003.1_Germaria_angustata_genome_assembly,_chromosome:_6	AUGUSTUS	gene	17034576	17036487	.	-	.	ID=g24919;
OY813003.1_Germaria_angustata_genome_assembly,_chromosome:_6	AUGUSTUS	mRNA	17034576	17036487	0.5	-	.	ID=g24919.t1;Parent=g24919;
OY813003.1_Germaria_angustata_genome_assembly,_chromosome:_6	AUGUSTUS	stop_codon	17034576	17034578	.	-	0	ID=g24919.t1.stop1;Parent=g24919.t1;
OY813003.1_Germaria_angustata_genome_assembly,_chromosome:_6	AUGUSTUS	CDS	17034576	17034615	0.56	-	1	ID=g24919.t1.CDS1;Parent=g24919.t1;
OY813003.1_Germaria_angustata_genome_assembly,_chromosome:_6	AUGUSTUS	exon	17034576	17034615	.	-	.	ID=g24919.t1.exon1;Parent=g24919.t1;
OY813003.1_Germaria_angustata_genome_assembly,_chromosome:_6	AUGUSTUS	intron	17034616	17035519	0.51	-	.	ID=g24919.t1.intron1;Parent=g24919.t1;
OY813003.1_Germaria_angustata_genome_assembly,_chromosome:_6	AUGUSTUS	CDS	17035520	17036487	0.54	-	0	ID=g24919.t1.CDS2;Parent=g24919.t1;
OY813003.1_Germaria_angustata_genome_assembly,_chromosome:_6	AUGUSTUS	exon	17035520	17036487	.	-	.	ID=g24919.t1.exon2;Parent=g24919.t1;
OY813003.1_Germaria_angustata_genome_assembly,_chromosome:_6	AUGUSTUS	start_codon	17036485	17036487	.	-	0	ID=g24919.t1.start1;Parent=g24919.t1;
OY813003.1_Germaria_angustata_genome_assembly,_chromosome:_6	AUGUSTUS	mRNA	17035417	17036487	0.51	-	.	ID=g24919.t2;Parent=g24919;
OY813003.1_Germaria_angustata_genome_assembly,_chromosome:_6	AUGUSTUS	stop_codon	17035417	17035419	.	-	0	ID=g24919.t2.stop1;Parent=g24919.t2;
OY813003.1_Germaria_angustata_genome_assembly,_chromosome:_6	AUGUSTUS	CDS	17035417	17036487	0.51	-	0	ID=g24919.t2.CDS1;Parent=g24919.t2;
OY813003.1_Germaria_angustata_genome_assembly,_chromosome:_6	AUGUSTUS	exon	17035417	17036487	.	-	.	ID=g24919.t2.exon1;Parent=g24919.t2;
OY813003.1_Germaria_angustata_genome_assembly,_chromosome:_6	AUGUSTUS	start_codon	17036485	17036487	.	-	0	ID=g24919.t2.start1;Parent=g24919.t2;
OY813003.1_Germaria_angustata_genome_assembly,_chromosome:_6	AUGUSTUS	gene	17041572	17057380	.	-	.	ID=g24920;
OY813003.1_Germaria_angustata_genome_assembly,_chromosome:_6	AUGUSTUS	mRNA	17041572	17057380	1	-	.	ID=g24920.t1;Parent=g24920;
OY813003.1_Germaria_angustata_genome_assembly,_chromosome:_6	AUGUSTUS	stop_codon	17041572	17041574	.	-	0	ID=g24920.t1.stop1;Parent=g24920.t1;
OY813003.1_Germaria_angustata_genome_assembly,_chromosome:_6	AUGUSTUS	CDS	17041572	17042063	1	-	0	ID=g24920.t1.CDS1;Parent=g24920.t1;
OY813003.1_Germaria_angustata_genome_assembly,_chromosome:_6	AUGUSTUS	exon	17041572	17042063	.	-	.	ID=g24920.t1.exon1;Parent=g24920.t1;
OY813003.1_Germaria_angustata_genome_assembly,_chromosome:_6	AUGUSTUS	intron	17042064	17043272	1	-	.	ID=g24920.t1.intron1;Parent=g24920.t1;
OY813003.1_Germaria_angustata_genome_assembly,_chromosome:_6	AUGUSTUS	CDS	17043273	17044046	1	-	0	ID=g24920.t1.CDS2;Parent=g24920.t1;
OY813003.1_Germaria_angustata_genome_assembly,_chromosome:_6	AUGUSTUS	exon	17043273	17044046	.	-	.	ID=g24920.t1.exon2;Parent=g24920.t1;
OY813003.1_Germaria_angustata_genome_assembly,_chromosome:_6	AUGUSTUS	intron	17044047	17044101	1	-	.	ID=g24920.t1.intron2;Parent=g24920.t1;
OY813003.1_Germaria_angustata_genome_assembly,_chromosome:_6	AUGUSTUS	CDS	17044102	17044288	1	-	1	ID=g24920.t1.CDS3;Parent=g24920.t1;
OY813003.1_Germaria_angustata_genome_assembly,_chromosome:_6	AUGUSTUS	exon	17044102	17044288	.	-	.	ID=g24920.t1.exon3;Parent=g24920.t1;
OY813003.1_Germaria_angustata_genome_assembly,_chromosome:_6	AUGUSTUS	intron	17044289	17056772	1	-	.	ID=g24920.t1.intron3;Parent=g24920.t1;
OY813003.1_Germaria_angustata_genome_assembly,_chromosome:_6	AUGUSTUS	CDS	17056773	17057380	1	-	0	ID=g24920.t1.CDS4;Parent=g24920.t1;
OY813003.1_Germaria_angustata_genome_assembly,_chromosome:_6	AUGUSTUS	exon	17056773	17057380	.	-	.	ID=g24920.t1.exon4;Parent=g24920.t1;
OY813003.1_Germaria_angustata_genome_assembly,_chromosome:_6	AUGUSTUS	start_codon	17057378	17057380	.	-	0	ID=g24920.t1.start1;Parent=g24920.t1;
OY813003.1_Germaria_angustata_genome_assembly,_chromosome:_6	AUGUSTUS	mRNA	17041572	17057320	1	-	.	ID=g24920.t2;Parent=g24920;
OY813003.1_Germaria_angustata_genome_assembly,_chromosome:_6	AUGUSTUS	stop_codon	17041572	17041574	.	-	0	ID=g24920.t2.stop1;Parent=g24920.t2;
OY813003.1_Germaria_angustata_genome_assembly,_chromosome:_6	AUGUSTUS	CDS	17041572	17042063	1	-	0	ID=g24920.t2.CDS1;Parent=g24920.t2;
OY813003.1_Germaria_angustata_genome_assembly,_chromosome:_6	AUGUSTUS	exon	17041572	17042063	.	-	.	ID=g24920.t2.exon1;Parent=g24920.t2;
OY813003.1_Germaria_angustata_genome_assembly,_chromosome:_6	AUGUSTUS	intron	17042064	17043272	1	-	.	ID=g24920.t2.intron1;Parent=g24920.t2;
OY813003.1_Germaria_angustata_genome_assembly,_chromosome:_6	AUGUSTUS	CDS	17043273	17044046	1	-	0	ID=g24920.t2.CDS2;Parent=g24920.t2;
OY813003.1_Germaria_angustata_genome_assembly,_chromosome:_6	AUGUSTUS	exon	17043273	17044046	.	-	.	ID=g24920.t2.exon2;Parent=g24920.t2;
OY813003.1_Germaria_angustata_genome_assembly,_chromosome:_6	AUGUSTUS	intron	17044047	17044101	1	-	.	ID=g24920.t2.intron2;Parent=g24920.t2;
OY813003.1_Germaria_angustata_genome_assembly,_chromosome:_6	AUGUSTUS	CDS	17044102	17044288	1	-	1	ID=g24920.t2.CDS3;Parent=g24920.t2;
OY813003.1_Germaria_angustata_genome_assembly,_chromosome:_6	AUGUSTUS	exon	17044102	17044288	.	-	.	ID=g24920.t2.exon3;Parent=g24920.t2;
OY813003.1_Germaria_angustata_genome_assembly,_chromosome:_6	AUGUSTUS	intron	17044289	17056772	1	-	.	ID=g24920.t2.intron3;Parent=g24920.t2;
OY813003.1_Germaria_angustata_genome_assembly,_chromosome:_6	AUGUSTUS	CDS	17056773	17057320	1	-	0	ID=g24920.t2.CDS4;Parent=g24920.t2;
OY813003.1_Germaria_angustata_genome_assembly,_chromosome:_6	AUGUSTUS	exon	17056773	17057320	.	-	.	ID=g24920.t2.exon4;Parent=g24920.t2;
OY813003.1_Germaria_angustata_genome_assembly,_chromosome:_6	AUGUSTUS	start_codon	17057318	17057320	.	-	0	ID=g24920.t2.start1;Parent=g24920.t2;
OY813003.1_Germaria_angustata_genome_assembly,_chromosome:_6	AUGUSTUS	gene	17081909	17083837	.	+	.	ID=g24921;
OY813003.1_Germaria_angustata_genome_assembly,_chromosome:_6	AUGUSTUS	mRNA	17081909	17083837	1	+	.	ID=g24921.t1;Parent=g24921;
OY813003.1_Germaria_angustata_genome_assembly,_chromosome:_6	AUGUSTUS	start_codon	17081909	17081911	.	+	0	ID=g24921.t1.start1;Parent=g24921.t1;
OY813003.1_Germaria_angustata_genome_assembly,_chromosome:_6	AUGUSTUS	CDS	17081909	17083837	1	+	0	ID=g24921.t1.CDS1;Parent=g24921.t1;
OY813003.1_Germaria_angustata_genome_assembly,_chromosome:_6	AUGUSTUS	exon	17081909	17083837	.	+	.	ID=g24921.t1.exon1;Parent=g24921.t1;
OY813003.1_Germaria_angustata_genome_assembly,_chromosome:_6	AUGUSTUS	stop_codon	17083835	17083837	.	+	0	ID=g24921.t1.stop1;Parent=g24921.t1;
OY813003.1_Germaria_angustata_genome_assembly,_chromosome:_6	AUGUSTUS	gene	17138684	17168623	.	-	.	ID=g24922;
OY813003.1_Germaria_angustata_genome_assembly,_chromosome:_6	AUGUSTUS	mRNA	17138684	17168623	0.47	-	.	ID=g24922.t1;Parent=g24922;
OY813003.1_Germaria_angustata_genome_assembly,_chromosome:_6	AUGUSTUS	stop_codon	17138684	17138686	.	-	0	ID=g24922.t1.stop1;Parent=g24922.t1;
OY813003.1_Germaria_angustata_genome_assembly,_chromosome:_6	AUGUSTUS	CDS	17138684	17138719	1	-	0	ID=g24922.t1.CDS1;Parent=g24922.t1;
OY813003.1_Germaria_angustata_genome_assembly,_chromosome:_6	AUGUSTUS	exon	17138684	17138719	.	-	.	ID=g24922.t1.exon1;Parent=g24922.t1;
OY813003.1_Germaria_angustata_genome_assembly,_chromosome:_6	AUGUSTUS	intron	17138720	17138783	1	-	.	ID=g24922.t1.intron1;Parent=g24922.t1;
OY813003.1_Germaria_angustata_genome_assembly,_chromosome:_6	AUGUSTUS	CDS	17138784	17138861	1	-	0	ID=g24922.t1.CDS2;Parent=g24922.t1;
OY813003.1_Germaria_angustata_genome_assembly,_chromosome:_6	AUGUSTUS	exon	17138784	17138861	.	-	.	ID=g24922.t1.exon2;Parent=g24922.t1;
OY813003.1_Germaria_angustata_genome_assembly,_chromosome:_6	AUGUSTUS	intron	17138862	17140598	1	-	.	ID=g24922.t1.intron2;Parent=g24922.t1;
OY813003.1_Germaria_angustata_genome_assembly,_chromosome:_6	AUGUSTUS	CDS	17140599	17140698	1	-	1	ID=g24922.t1.CDS3;Parent=g24922.t1;
OY813003.1_Germaria_angustata_genome_assembly,_chromosome:_6	AUGUSTUS	exon	17140599	17140698	.	-	.	ID=g24922.t1.exon3;Parent=g24922.t1;
OY813003.1_Germaria_angustata_genome_assembly,_chromosome:_6	AUGUSTUS	intron	17140699	17141476	1	-	.	ID=g24922.t1.intron3;Parent=g24922.t1;
OY813003.1_Germaria_angustata_genome_assembly,_chromosome:_6	AUGUSTUS	CDS	17141477	17141527	0.99	-	1	ID=g24922.t1.CDS4;Parent=g24922.t1;
OY813003.1_Germaria_angustata_genome_assembly,_chromosome:_6	AUGUSTUS	exon	17141477	17141527	.	-	.	ID=g24922.t1.exon4;Parent=g24922.t1;
OY813003.1_Germaria_angustata_genome_assembly,_chromosome:_6	AUGUSTUS	intron	17141528	17145695	0.99	-	.	ID=g24922.t1.intron4;Parent=g24922.t1;
OY813003.1_Germaria_angustata_genome_assembly,_chromosome:_6	AUGUSTUS	CDS	17145696	17146033	0.99	-	0	ID=g24922.t1.CDS5;Parent=g24922.t1;
OY813003.1_Germaria_angustata_genome_assembly,_chromosome:_6	AUGUSTUS	exon	17145696	17146033	.	-	.	ID=g24922.t1.exon5;Parent=g24922.t1;
OY813003.1_Germaria_angustata_genome_assembly,_chromosome:_6	AUGUSTUS	intron	17146034	17147325	0.99	-	.	ID=g24922.t1.intron5;Parent=g24922.t1;
OY813003.1_Germaria_angustata_genome_assembly,_chromosome:_6	AUGUSTUS	CDS	17147326	17147760	0.95	-	0	ID=g24922.t1.CDS6;Parent=g24922.t1;
OY813003.1_Germaria_angustata_genome_assembly,_chromosome:_6	AUGUSTUS	exon	17147326	17147760	.	-	.	ID=g24922.t1.exon6;Parent=g24922.t1;
OY813003.1_Germaria_angustata_genome_assembly,_chromosome:_6	AUGUSTUS	intron	17147761	17151471	0.96	-	.	ID=g24922.t1.intron6;Parent=g24922.t1;
OY813003.1_Germaria_angustata_genome_assembly,_chromosome:_6	AUGUSTUS	CDS	17151472	17152100	0.97	-	2	ID=g24922.t1.CDS7;Parent=g24922.t1;
OY813003.1_Germaria_angustata_genome_assembly,_chromosome:_6	AUGUSTUS	exon	17151472	17152100	.	-	.	ID=g24922.t1.exon7;Parent=g24922.t1;
OY813003.1_Germaria_angustata_genome_assembly,_chromosome:_6	AUGUSTUS	intron	17152101	17152474	1	-	.	ID=g24922.t1.intron7;Parent=g24922.t1;
OY813003.1_Germaria_angustata_genome_assembly,_chromosome:_6	AUGUSTUS	CDS	17152475	17152604	1	-	0	ID=g24922.t1.CDS8;Parent=g24922.t1;
OY813003.1_Germaria_angustata_genome_assembly,_chromosome:_6	AUGUSTUS	exon	17152475	17152604	.	-	.	ID=g24922.t1.exon8;Parent=g24922.t1;
OY813003.1_Germaria_angustata_genome_assembly,_chromosome:_6	AUGUSTUS	intron	17152605	17153610	1	-	.	ID=g24922.t1.intron8;Parent=g24922.t1;
OY813003.1_Germaria_angustata_genome_assembly,_chromosome:_6	AUGUSTUS	CDS	17153611	17153855	1	-	2	ID=g24922.t1.CDS9;Parent=g24922.t1;
OY813003.1_Germaria_angustata_genome_assembly,_chromosome:_6	AUGUSTUS	exon	17153611	17153855	.	-	.	ID=g24922.t1.exon9;Parent=g24922.t1;
OY813003.1_Germaria_angustata_genome_assembly,_chromosome:_6	AUGUSTUS	intron	17153856	17162820	1	-	.	ID=g24922.t1.intron9;Parent=g24922.t1;
OY813003.1_Germaria_angustata_genome_assembly,_chromosome:_6	AUGUSTUS	CDS	17162821	17168623	0.52	-	0	ID=g24922.t1.CDS10;Parent=g24922.t1;
OY813003.1_Germaria_angustata_genome_assembly,_chromosome:_6	AUGUSTUS	exon	17162821	17168623	.	-	.	ID=g24922.t1.exon10;Parent=g24922.t1;
OY813003.1_Germaria_angustata_genome_assembly,_chromosome:_6	AUGUSTUS	start_codon	17168621	17168623	.	-	0	ID=g24922.t1.start1;Parent=g24922.t1;
OY813003.1_Germaria_angustata_genome_assembly,_chromosome:_6	AUGUSTUS	mRNA	17141473	17168623	0.52	-	.	ID=g24922.t2;Parent=g24922;
OY813003.1_Germaria_angustata_genome_assembly,_chromosome:_6	AUGUSTUS	stop_codon	17141473	17141475	.	-	0	ID=g24922.t2.stop1;Parent=g24922.t2;
OY813003.1_Germaria_angustata_genome_assembly,_chromosome:_6	AUGUSTUS	CDS	17141473	17141527	1	-	1	ID=g24922.t2.CDS1;Parent=g24922.t2;
OY813003.1_Germaria_angustata_genome_assembly,_chromosome:_6	AUGUSTUS	exon	17141473	17141527	.	-	.	ID=g24922.t2.exon1;Parent=g24922.t2;
OY813003.1_Germaria_angustata_genome_assembly,_chromosome:_6	AUGUSTUS	intron	17141528	17145695	1	-	.	ID=g24922.t2.intron1;Parent=g24922.t2;
OY813003.1_Germaria_angustata_genome_assembly,_chromosome:_6	AUGUSTUS	CDS	17145696	17146033	1	-	0	ID=g24922.t2.CDS2;Parent=g24922.t2;
OY813003.1_Germaria_angustata_genome_assembly,_chromosome:_6	AUGUSTUS	exon	17145696	17146033	.	-	.	ID=g24922.t2.exon2;Parent=g24922.t2;
OY813003.1_Germaria_angustata_genome_assembly,_chromosome:_6	AUGUSTUS	intron	17146034	17147325	0.99	-	.	ID=g24922.t2.intron2;Parent=g24922.t2;
OY813003.1_Germaria_angustata_genome_assembly,_chromosome:_6	AUGUSTUS	CDS	17147326	17147760	0.99	-	0	ID=g24922.t2.CDS3;Parent=g24922.t2;
OY813003.1_Germaria_angustata_genome_assembly,_chromosome:_6	AUGUSTUS	exon	17147326	17147760	.	-	.	ID=g24922.t2.exon3;Parent=g24922.t2;
OY813003.1_Germaria_angustata_genome_assembly,_chromosome:_6	AUGUSTUS	intron	17147761	17151471	1	-	.	ID=g24922.t2.intron3;Parent=g24922.t2;
OY813003.1_Germaria_angustata_genome_assembly,_chromosome:_6	AUGUSTUS	CDS	17151472	17152100	0.98	-	2	ID=g24922.t2.CDS4;Parent=g24922.t2;
OY813003.1_Germaria_angustata_genome_assembly,_chromosome:_6	AUGUSTUS	exon	17151472	17152100	.	-	.	ID=g24922.t2.exon4;Parent=g24922.t2;
OY813003.1_Germaria_angustata_genome_assembly,_chromosome:_6	AUGUSTUS	intron	17152101	17152474	1	-	.	ID=g24922.t2.intron4;Parent=g24922.t2;
OY813003.1_Germaria_angustata_genome_assembly,_chromosome:_6	AUGUSTUS	CDS	17152475	17152604	1	-	0	ID=g24922.t2.CDS5;Parent=g24922.t2;
OY813003.1_Germaria_angustata_genome_assembly,_chromosome:_6	AUGUSTUS	exon	17152475	17152604	.	-	.	ID=g24922.t2.exon5;Parent=g24922.t2;
OY813003.1_Germaria_angustata_genome_assembly,_chromosome:_6	AUGUSTUS	intron	17152605	17153610	1	-	.	ID=g24922.t2.intron5;Parent=g24922.t2;
OY813003.1_Germaria_angustata_genome_assembly,_chromosome:_6	AUGUSTUS	CDS	17153611	17153855	1	-	2	ID=g24922.t2.CDS6;Parent=g24922.t2;
OY813003.1_Germaria_angustata_genome_assembly,_chromosome:_6	AUGUSTUS	exon	17153611	17153855	.	-	.	ID=g24922.t2.exon6;Parent=g24922.t2;
OY813003.1_Germaria_angustata_genome_assembly,_chromosome:_6	AUGUSTUS	intron	17153856	17162820	1	-	.	ID=g24922.t2.intron6;Parent=g24922.t2;
OY813003.1_Germaria_angustata_genome_assembly,_chromosome:_6	AUGUSTUS	CDS	17162821	17168623	0.54	-	0	ID=g24922.t2.CDS7;Parent=g24922.t2;
OY813003.1_Germaria_angustata_genome_assembly,_chromosome:_6	AUGUSTUS	exon	17162821	17168623	.	-	.	ID=g24922.t2.exon7;Parent=g24922.t2;
OY813003.1_Germaria_angustata_genome_assembly,_chromosome:_6	AUGUSTUS	start_codon	17168621	17168623	.	-	0	ID=g24922.t2.start1;Parent=g24922.t2;
OY813003.1_Germaria_angustata_genome_assembly,_chromosome:_6	AUGUSTUS	gene	17168868	17169074	.	+	.	ID=g24923;
OY813003.1_Germaria_angustata_genome_assembly,_chromosome:_6	AUGUSTUS	mRNA	17168868	17169074	0.46	+	.	ID=g24923.t1;Parent=g24923;
OY813003.1_Germaria_angustata_genome_assembly,_chromosome:_6	AUGUSTUS	start_codon	17168868	17168870	.	+	0	ID=g24923.t1.start1;Parent=g24923.t1;
OY813003.1_Germaria_angustata_genome_assembly,_chromosome:_6	AUGUSTUS	CDS	17168868	17169074	0.46	+	0	ID=g24923.t1.CDS1;Parent=g24923.t1;
OY813003.1_Germaria_angustata_genome_assembly,_chromosome:_6	AUGUSTUS	exon	17168868	17169074	.	+	.	ID=g24923.t1.exon1;Parent=g24923.t1;
OY813003.1_Germaria_angustata_genome_assembly,_chromosome:_6	AUGUSTUS	stop_codon	17169072	17169074	.	+	0	ID=g24923.t1.stop1;Parent=g24923.t1;
OY813003.1_Germaria_angustata_genome_assembly,_chromosome:_6	AUGUSTUS	gene	17180344	17181153	.	+	.	ID=g24924;
OY813003.1_Germaria_angustata_genome_assembly,_chromosome:_6	AUGUSTUS	mRNA	17180344	17181153	1	+	.	ID=g24924.t1;Parent=g24924;
OY813003.1_Germaria_angustata_genome_assembly,_chromosome:_6	AUGUSTUS	start_codon	17180344	17180346	.	+	0	ID=g24924.t1.start1;Parent=g24924.t1;
OY813003.1_Germaria_angustata_genome_assembly,_chromosome:_6	AUGUSTUS	CDS	17180344	17181153	1	+	0	ID=g24924.t1.CDS1;Parent=g24924.t1;
OY813003.1_Germaria_angustata_genome_assembly,_chromosome:_6	AUGUSTUS	exon	17180344	17181153	.	+	.	ID=g24924.t1.exon1;Parent=g24924.t1;
OY813003.1_Germaria_angustata_genome_assembly,_chromosome:_6	AUGUSTUS	stop_codon	17181151	17181153	.	+	0	ID=g24924.t1.stop1;Parent=g24924.t1;
OY813003.1_Germaria_angustata_genome_assembly,_chromosome:_6	AUGUSTUS	mRNA	17180344	17180869	0.71	+	.	ID=g24924.t2;Parent=g24924;
OY813003.1_Germaria_angustata_genome_assembly,_chromosome:_6	AUGUSTUS	start_codon	17180344	17180346	.	+	0	ID=g24924.t2.start1;Parent=g24924.t2;
OY813003.1_Germaria_angustata_genome_assembly,_chromosome:_6	AUGUSTUS	CDS	17180344	17180783	0.71	+	0	ID=g24924.t2.CDS1;Parent=g24924.t2;
OY813003.1_Germaria_angustata_genome_assembly,_chromosome:_6	AUGUSTUS	exon	17180344	17180783	.	+	.	ID=g24924.t2.exon1;Parent=g24924.t2;
OY813003.1_Germaria_angustata_genome_assembly,_chromosome:_6	AUGUSTUS	intron	17180784	17180859	0.71	+	.	ID=g24924.t2.intron1;Parent=g24924.t2;
OY813003.1_Germaria_angustata_genome_assembly,_chromosome:_6	AUGUSTUS	CDS	17180860	17180869	1	+	1	ID=g24924.t2.CDS2;Parent=g24924.t2;
OY813003.1_Germaria_angustata_genome_assembly,_chromosome:_6	AUGUSTUS	exon	17180860	17180869	.	+	.	ID=g24924.t2.exon2;Parent=g24924.t2;
OY813003.1_Germaria_angustata_genome_assembly,_chromosome:_6	AUGUSTUS	stop_codon	17180867	17180869	.	+	0	ID=g24924.t2.stop1;Parent=g24924.t2;
OY813003.1_Germaria_angustata_genome_assembly,_chromosome:_6	AUGUSTUS	gene	17188031	17193527	.	+	.	ID=g24925;
OY813003.1_Germaria_angustata_genome_assembly,_chromosome:_6	AUGUSTUS	mRNA	17188031	17193527	.	+	.	ID=g24925.t1;Parent=g24925;
OY813003.1_Germaria_angustata_genome_assembly,_chromosome:_6	AUGUSTUS	start_codon	17188031	17188033	.	+	0	ID=g24925.t1.start1;Parent=g24925.t1;
OY813003.1_Germaria_angustata_genome_assembly,_chromosome:_6	AUGUSTUS	CDS	17188031	17189234	0.76	+	0	ID=g24925.t1.CDS1;Parent=g24925.t1;
OY813003.1_Germaria_angustata_genome_assembly,_chromosome:_6	AUGUSTUS	exon	17188031	17189234	.	+	.	ID=g24925.t1.exon1;Parent=g24925.t1;
OY813003.1_Germaria_angustata_genome_assembly,_chromosome:_6	AUGUSTUS	intron	17189235	17189342	0.31	+	.	ID=g24925.t1.intron1;Parent=g24925.t1;
OY813003.1_Germaria_angustata_genome_assembly,_chromosome:_6	AUGUSTUS	CDS	17189343	17190514	0.08	+	2	ID=g24925.t1.CDS2;Parent=g24925.t1;
OY813003.1_Germaria_angustata_genome_assembly,_chromosome:_6	AUGUSTUS	exon	17189343	17190514	.	+	.	ID=g24925.t1.exon2;Parent=g24925.t1;
OY813003.1_Germaria_angustata_genome_assembly,_chromosome:_6	AUGUSTUS	intron	17190515	17190787	0.19	+	.	ID=g24925.t1.intron2;Parent=g24925.t1;
OY813003.1_Germaria_angustata_genome_assembly,_chromosome:_6	AUGUSTUS	CDS	17190788	17192223	0.16	+	0	ID=g24925.t1.CDS3;Parent=g24925.t1;
OY813003.1_Germaria_angustata_genome_assembly,_chromosome:_6	AUGUSTUS	exon	17190788	17192223	.	+	.	ID=g24925.t1.exon3;Parent=g24925.t1;
OY813003.1_Germaria_angustata_genome_assembly,_chromosome:_6	AUGUSTUS	intron	17192224	17193394	.	+	.	ID=g24925.t1.intron3;Parent=g24925.t1;
OY813003.1_Germaria_angustata_genome_assembly,_chromosome:_6	AUGUSTUS	CDS	17193395	17193527	0.01	+	1	ID=g24925.t1.CDS4;Parent=g24925.t1;
OY813003.1_Germaria_angustata_genome_assembly,_chromosome:_6	AUGUSTUS	exon	17193395	17193527	.	+	.	ID=g24925.t1.exon4;Parent=g24925.t1;
OY813003.1_Germaria_angustata_genome_assembly,_chromosome:_6	AUGUSTUS	stop_codon	17193525	17193527	.	+	0	ID=g24925.t1.stop1;Parent=g24925.t1;
OY813003.1_Germaria_angustata_genome_assembly,_chromosome:_6	AUGUSTUS	gene	17194904	17198336	.	+	.	ID=g24926;
OY813003.1_Germaria_angustata_genome_assembly,_chromosome:_6	AUGUSTUS	mRNA	17194904	17198336	.	+	.	ID=g24926.t1;Parent=g24926;
OY813003.1_Germaria_angustata_genome_assembly,_chromosome:_6	AUGUSTUS	start_codon	17194904	17194906	.	+	0	ID=g24926.t1.start1;Parent=g24926.t1;
OY813003.1_Germaria_angustata_genome_assembly,_chromosome:_6	AUGUSTUS	CDS	17194904	17195323	0.02	+	0	ID=g24926.t1.CDS1;Parent=g24926.t1;
OY813003.1_Germaria_angustata_genome_assembly,_chromosome:_6	AUGUSTUS	exon	17194904	17195323	.	+	.	ID=g24926.t1.exon1;Parent=g24926.t1;
OY813003.1_Germaria_angustata_genome_assembly,_chromosome:_6	AUGUSTUS	intron	17195324	17195596	0.27	+	.	ID=g24926.t1.intron1;Parent=g24926.t1;
OY813003.1_Germaria_angustata_genome_assembly,_chromosome:_6	AUGUSTUS	CDS	17195597	17197032	0.24	+	0	ID=g24926.t1.CDS2;Parent=g24926.t1;
OY813003.1_Germaria_angustata_genome_assembly,_chromosome:_6	AUGUSTUS	exon	17195597	17197032	.	+	.	ID=g24926.t1.exon2;Parent=g24926.t1;
OY813003.1_Germaria_angustata_genome_assembly,_chromosome:_6	AUGUSTUS	intron	17197033	17198203	.	+	.	ID=g24926.t1.intron2;Parent=g24926.t1;
OY813003.1_Germaria_angustata_genome_assembly,_chromosome:_6	AUGUSTUS	CDS	17198204	17198336	0.01	+	1	ID=g24926.t1.CDS3;Parent=g24926.t1;
OY813003.1_Germaria_angustata_genome_assembly,_chromosome:_6	AUGUSTUS	exon	17198204	17198336	.	+	.	ID=g24926.t1.exon3;Parent=g24926.t1;
OY813003.1_Germaria_angustata_genome_assembly,_chromosome:_6	AUGUSTUS	stop_codon	17198334	17198336	.	+	0	ID=g24926.t1.stop1;Parent=g24926.t1;
OY813003.1_Germaria_angustata_genome_assembly,_chromosome:_6	AUGUSTUS	gene	17203380	17203733	.	-	.	ID=g24927;
OY813003.1_Germaria_angustata_genome_assembly,_chromosome:_6	AUGUSTUS	mRNA	17203380	17203733	0.88	-	.	ID=g24927.t1;Parent=g24927;
OY813003.1_Germaria_angustata_genome_assembly,_chromosome:_6	AUGUSTUS	stop_codon	17203380	17203382	.	-	0	ID=g24927.t1.stop1;Parent=g24927.t1;
OY813003.1_Germaria_angustata_genome_assembly,_chromosome:_6	AUGUSTUS	CDS	17203380	17203733	0.88	-	0	ID=g24927.t1.CDS1;Parent=g24927.t1;
OY813003.1_Germaria_angustata_genome_assembly,_chromosome:_6	AUGUSTUS	exon	17203380	17203733	.	-	.	ID=g24927.t1.exon1;Parent=g24927.t1;
OY813003.1_Germaria_angustata_genome_assembly,_chromosome:_6	AUGUSTUS	start_codon	17203731	17203733	.	-	0	ID=g24927.t1.start1;Parent=g24927.t1;
OY813003.1_Germaria_angustata_genome_assembly,_chromosome:_6	AUGUSTUS	gene	17205588	17206031	.	-	.	ID=g24928;
OY813003.1_Germaria_angustata_genome_assembly,_chromosome:_6	AUGUSTUS	mRNA	17205588	17206031	0.81	-	.	ID=g24928.t1;Parent=g24928;
OY813003.1_Germaria_angustata_genome_assembly,_chromosome:_6	AUGUSTUS	stop_codon	17205588	17205590	.	-	0	ID=g24928.t1.stop1;Parent=g24928.t1;
OY813003.1_Germaria_angustata_genome_assembly,_chromosome:_6	AUGUSTUS	CDS	17205588	17206031	0.81	-	0	ID=g24928.t1.CDS1;Parent=g24928.t1;
OY813003.1_Germaria_angustata_genome_assembly,_chromosome:_6	AUGUSTUS	exon	17205588	17206031	.	-	.	ID=g24928.t1.exon1;Parent=g24928.t1;
OY813003.1_Germaria_angustata_genome_assembly,_chromosome:_6	AUGUSTUS	start_codon	17206029	17206031	.	-	0	ID=g24928.t1.start1;Parent=g24928.t1;
OY813003.1_Germaria_angustata_genome_assembly,_chromosome:_6	AUGUSTUS	gene	17220750	17221313	.	-	.	ID=g24929;
OY813003.1_Germaria_angustata_genome_assembly,_chromosome:_6	AUGUSTUS	mRNA	17220750	17221313	1	-	.	ID=g24929.t1;Parent=g24929;
OY813003.1_Germaria_angustata_genome_assembly,_chromosome:_6	AUGUSTUS	stop_codon	17220750	17220752	.	-	0	ID=g24929.t1.stop1;Parent=g24929.t1;
OY813003.1_Germaria_angustata_genome_assembly,_chromosome:_6	AUGUSTUS	CDS	17220750	17221313	1	-	0	ID=g24929.t1.CDS1;Parent=g24929.t1;
OY813003.1_Germaria_angustata_genome_assembly,_chromosome:_6	AUGUSTUS	exon	17220750	17221313	.	-	.	ID=g24929.t1.exon1;Parent=g24929.t1;
OY813003.1_Germaria_angustata_genome_assembly,_chromosome:_6	AUGUSTUS	start_codon	17221311	17221313	.	-	0	ID=g24929.t1.start1;Parent=g24929.t1;
OY813003.1_Germaria_angustata_genome_assembly,_chromosome:_6	AUGUSTUS	gene	17221832	17240410	.	-	.	ID=g24930;
OY813003.1_Germaria_angustata_genome_assembly,_chromosome:_6	AUGUSTUS	mRNA	17221832	17240410	0.54	-	.	ID=g24930.t1;Parent=g24930;
OY813003.1_Germaria_angustata_genome_assembly,_chromosome:_6	AUGUSTUS	stop_codon	17221832	17221834	.	-	0	ID=g24930.t1.stop1;Parent=g24930.t1;
OY813003.1_Germaria_angustata_genome_assembly,_chromosome:_6	AUGUSTUS	CDS	17221832	17229798	1	-	2	ID=g24930.t1.CDS1;Parent=g24930.t1;
OY813003.1_Germaria_angustata_genome_assembly,_chromosome:_6	AUGUSTUS	exon	17221832	17229798	.	-	.	ID=g24930.t1.exon1;Parent=g24930.t1;
OY813003.1_Germaria_angustata_genome_assembly,_chromosome:_6	AUGUSTUS	intron	17229799	17230516	1	-	.	ID=g24930.t1.intron1;Parent=g24930.t1;
OY813003.1_Germaria_angustata_genome_assembly,_chromosome:_6	AUGUSTUS	CDS	17230517	17230567	0.99	-	2	ID=g24930.t1.CDS2;Parent=g24930.t1;
OY813003.1_Germaria_angustata_genome_assembly,_chromosome:_6	AUGUSTUS	exon	17230517	17230567	.	-	.	ID=g24930.t1.exon2;Parent=g24930.t1;
OY813003.1_Germaria_angustata_genome_assembly,_chromosome:_6	AUGUSTUS	intron	17230568	17240349	0.54	-	.	ID=g24930.t1.intron2;Parent=g24930.t1;
OY813003.1_Germaria_angustata_genome_assembly,_chromosome:_6	AUGUSTUS	CDS	17240350	17240410	0.55	-	0	ID=g24930.t1.CDS3;Parent=g24930.t1;
OY813003.1_Germaria_angustata_genome_assembly,_chromosome:_6	AUGUSTUS	exon	17240350	17240410	.	-	.	ID=g24930.t1.exon3;Parent=g24930.t1;
OY813003.1_Germaria_angustata_genome_assembly,_chromosome:_6	AUGUSTUS	start_codon	17240408	17240410	.	-	0	ID=g24930.t1.start1;Parent=g24930.t1;
OY813003.1_Germaria_angustata_genome_assembly,_chromosome:_6	AUGUSTUS	gene	17295061	17296258	.	+	.	ID=g24931;
OY813003.1_Germaria_angustata_genome_assembly,_chromosome:_6	AUGUSTUS	mRNA	17295061	17295597	0.79	+	.	ID=g24931.t1;Parent=g24931;
OY813003.1_Germaria_angustata_genome_assembly,_chromosome:_6	AUGUSTUS	start_codon	17295061	17295063	.	+	0	ID=g24931.t1.start1;Parent=g24931.t1;
OY813003.1_Germaria_angustata_genome_assembly,_chromosome:_6	AUGUSTUS	CDS	17295061	17295597	0.79	+	0	ID=g24931.t1.CDS1;Parent=g24931.t1;
OY813003.1_Germaria_angustata_genome_assembly,_chromosome:_6	AUGUSTUS	exon	17295061	17295597	.	+	.	ID=g24931.t1.exon1;Parent=g24931.t1;
OY813003.1_Germaria_angustata_genome_assembly,_chromosome:_6	AUGUSTUS	stop_codon	17295595	17295597	.	+	0	ID=g24931.t1.stop1;Parent=g24931.t1;
OY813003.1_Germaria_angustata_genome_assembly,_chromosome:_6	AUGUSTUS	mRNA	17295061	17296258	0.62	+	.	ID=g24931.t2;Parent=g24931;
OY813003.1_Germaria_angustata_genome_assembly,_chromosome:_6	AUGUSTUS	start_codon	17295061	17295063	.	+	0	ID=g24931.t2.start1;Parent=g24931.t2;
OY813003.1_Germaria_angustata_genome_assembly,_chromosome:_6	AUGUSTUS	CDS	17295061	17295297	0.66	+	0	ID=g24931.t2.CDS1;Parent=g24931.t2;
OY813003.1_Germaria_angustata_genome_assembly,_chromosome:_6	AUGUSTUS	exon	17295061	17295297	.	+	.	ID=g24931.t2.exon1;Parent=g24931.t2;
OY813003.1_Germaria_angustata_genome_assembly,_chromosome:_6	AUGUSTUS	intron	17295298	17295736	0.62	+	.	ID=g24931.t2.intron1;Parent=g24931.t2;
OY813003.1_Germaria_angustata_genome_assembly,_chromosome:_6	AUGUSTUS	CDS	17295737	17296258	0.66	+	0	ID=g24931.t2.CDS2;Parent=g24931.t2;
OY813003.1_Germaria_angustata_genome_assembly,_chromosome:_6	AUGUSTUS	exon	17295737	17296258	.	+	.	ID=g24931.t2.exon2;Parent=g24931.t2;
OY813003.1_Germaria_angustata_genome_assembly,_chromosome:_6	AUGUSTUS	stop_codon	17296256	17296258	.	+	0	ID=g24931.t2.stop1;Parent=g24931.t2;
OY813003.1_Germaria_angustata_genome_assembly,_chromosome:_6	AUGUSTUS	gene	17297825	17298481	.	+	.	ID=g24932;
OY813003.1_Germaria_angustata_genome_assembly,_chromosome:_6	AUGUSTUS	mRNA	17297825	17298481	1	+	.	ID=g24932.t1;Parent=g24932;
OY813003.1_Germaria_angustata_genome_assembly,_chromosome:_6	AUGUSTUS	start_codon	17297825	17297827	.	+	0	ID=g24932.t1.start1;Parent=g24932.t1;
OY813003.1_Germaria_angustata_genome_assembly,_chromosome:_6	AUGUSTUS	CDS	17297825	17298481	1	+	0	ID=g24932.t1.CDS1;Parent=g24932.t1;
OY813003.1_Germaria_angustata_genome_assembly,_chromosome:_6	AUGUSTUS	exon	17297825	17298481	.	+	.	ID=g24932.t1.exon1;Parent=g24932.t1;
OY813003.1_Germaria_angustata_genome_assembly,_chromosome:_6	AUGUSTUS	stop_codon	17298479	17298481	.	+	0	ID=g24932.t1.stop1;Parent=g24932.t1;
OY813003.1_Germaria_angustata_genome_assembly,_chromosome:_6	AUGUSTUS	gene	17312850	17313637	.	-	.	ID=g24933;
OY813003.1_Germaria_angustata_genome_assembly,_chromosome:_6	AUGUSTUS	mRNA	17312850	17313637	0.97	-	.	ID=g24933.t1;Parent=g24933;
OY813003.1_Germaria_angustata_genome_assembly,_chromosome:_6	AUGUSTUS	stop_codon	17312850	17312852	.	-	0	ID=g24933.t1.stop1;Parent=g24933.t1;
OY813003.1_Germaria_angustata_genome_assembly,_chromosome:_6	AUGUSTUS	CDS	17312850	17312959	1	-	2	ID=g24933.t1.CDS1;Parent=g24933.t1;
OY813003.1_Germaria_angustata_genome_assembly,_chromosome:_6	AUGUSTUS	exon	17312850	17312959	.	-	.	ID=g24933.t1.exon1;Parent=g24933.t1;
OY813003.1_Germaria_angustata_genome_assembly,_chromosome:_6	AUGUSTUS	intron	17312960	17313024	1	-	.	ID=g24933.t1.intron1;Parent=g24933.t1;
OY813003.1_Germaria_angustata_genome_assembly,_chromosome:_6	AUGUSTUS	CDS	17313025	17313181	1	-	0	ID=g24933.t1.CDS2;Parent=g24933.t1;
OY813003.1_Germaria_angustata_genome_assembly,_chromosome:_6	AUGUSTUS	exon	17313025	17313181	.	-	.	ID=g24933.t1.exon2;Parent=g24933.t1;
OY813003.1_Germaria_angustata_genome_assembly,_chromosome:_6	AUGUSTUS	intron	17313182	17313239	1	-	.	ID=g24933.t1.intron2;Parent=g24933.t1;
OY813003.1_Germaria_angustata_genome_assembly,_chromosome:_6	AUGUSTUS	CDS	17313240	17313427	0.97	-	2	ID=g24933.t1.CDS3;Parent=g24933.t1;
OY813003.1_Germaria_angustata_genome_assembly,_chromosome:_6	AUGUSTUS	exon	17313240	17313427	.	-	.	ID=g24933.t1.exon3;Parent=g24933.t1;
OY813003.1_Germaria_angustata_genome_assembly,_chromosome:_6	AUGUSTUS	intron	17313428	17313516	0.97	-	.	ID=g24933.t1.intron3;Parent=g24933.t1;
OY813003.1_Germaria_angustata_genome_assembly,_chromosome:_6	AUGUSTUS	CDS	17313517	17313637	1	-	0	ID=g24933.t1.CDS4;Parent=g24933.t1;
OY813003.1_Germaria_angustata_genome_assembly,_chromosome:_6	AUGUSTUS	exon	17313517	17313637	.	-	.	ID=g24933.t1.exon4;Parent=g24933.t1;
OY813003.1_Germaria_angustata_genome_assembly,_chromosome:_6	AUGUSTUS	start_codon	17313635	17313637	.	-	0	ID=g24933.t1.start1;Parent=g24933.t1;
OY813003.1_Germaria_angustata_genome_assembly,_chromosome:_6	AUGUSTUS	gene	17318254	17322425	.	+	.	ID=g24934;
OY813003.1_Germaria_angustata_genome_assembly,_chromosome:_6	AUGUSTUS	mRNA	17318254	17322425	0.64	+	.	ID=g24934.t1;Parent=g24934;
OY813003.1_Germaria_angustata_genome_assembly,_chromosome:_6	AUGUSTUS	start_codon	17318254	17318256	.	+	0	ID=g24934.t1.start1;Parent=g24934.t1;
OY813003.1_Germaria_angustata_genome_assembly,_chromosome:_6	AUGUSTUS	CDS	17318254	17318387	0.89	+	0	ID=g24934.t1.CDS1;Parent=g24934.t1;
OY813003.1_Germaria_angustata_genome_assembly,_chromosome:_6	AUGUSTUS	exon	17318254	17318387	.	+	.	ID=g24934.t1.exon1;Parent=g24934.t1;
OY813003.1_Germaria_angustata_genome_assembly,_chromosome:_6	AUGUSTUS	intron	17318388	17318442	0.89	+	.	ID=g24934.t1.intron1;Parent=g24934.t1;
OY813003.1_Germaria_angustata_genome_assembly,_chromosome:_6	AUGUSTUS	CDS	17318443	17319410	0.81	+	1	ID=g24934.t1.CDS2;Parent=g24934.t1;
OY813003.1_Germaria_angustata_genome_assembly,_chromosome:_6	AUGUSTUS	exon	17318443	17319410	.	+	.	ID=g24934.t1.exon2;Parent=g24934.t1;
OY813003.1_Germaria_angustata_genome_assembly,_chromosome:_6	AUGUSTUS	intron	17319411	17319501	0.82	+	.	ID=g24934.t1.intron2;Parent=g24934.t1;
OY813003.1_Germaria_angustata_genome_assembly,_chromosome:_6	AUGUSTUS	CDS	17319502	17321478	0.73	+	2	ID=g24934.t1.CDS3;Parent=g24934.t1;
OY813003.1_Germaria_angustata_genome_assembly,_chromosome:_6	AUGUSTUS	exon	17319502	17321478	.	+	.	ID=g24934.t1.exon3;Parent=g24934.t1;
OY813003.1_Germaria_angustata_genome_assembly,_chromosome:_6	AUGUSTUS	intron	17321479	17321538	0.88	+	.	ID=g24934.t1.intron3;Parent=g24934.t1;
OY813003.1_Germaria_angustata_genome_assembly,_chromosome:_6	AUGUSTUS	CDS	17321539	17322425	0.89	+	2	ID=g24934.t1.CDS4;Parent=g24934.t1;
OY813003.1_Germaria_angustata_genome_assembly,_chromosome:_6	AUGUSTUS	exon	17321539	17322425	.	+	.	ID=g24934.t1.exon4;Parent=g24934.t1;
OY813003.1_Germaria_angustata_genome_assembly,_chromosome:_6	AUGUSTUS	stop_codon	17322423	17322425	.	+	0	ID=g24934.t1.stop1;Parent=g24934.t1;
OY813003.1_Germaria_angustata_genome_assembly,_chromosome:_6	AUGUSTUS	gene	17335164	17335951	.	-	.	ID=g24935;
OY813003.1_Germaria_angustata_genome_assembly,_chromosome:_6	AUGUSTUS	mRNA	17335164	17335951	0.91	-	.	ID=g24935.t1;Parent=g24935;
OY813003.1_Germaria_angustata_genome_assembly,_chromosome:_6	AUGUSTUS	stop_codon	17335164	17335166	.	-	0	ID=g24935.t1.stop1;Parent=g24935.t1;
OY813003.1_Germaria_angustata_genome_assembly,_chromosome:_6	AUGUSTUS	CDS	17335164	17335273	1	-	2	ID=g24935.t1.CDS1;Parent=g24935.t1;
OY813003.1_Germaria_angustata_genome_assembly,_chromosome:_6	AUGUSTUS	exon	17335164	17335273	.	-	.	ID=g24935.t1.exon1;Parent=g24935.t1;
OY813003.1_Germaria_angustata_genome_assembly,_chromosome:_6	AUGUSTUS	intron	17335274	17335338	1	-	.	ID=g24935.t1.intron1;Parent=g24935.t1;
OY813003.1_Germaria_angustata_genome_assembly,_chromosome:_6	AUGUSTUS	CDS	17335339	17335495	1	-	0	ID=g24935.t1.CDS2;Parent=g24935.t1;
OY813003.1_Germaria_angustata_genome_assembly,_chromosome:_6	AUGUSTUS	exon	17335339	17335495	.	-	.	ID=g24935.t1.exon2;Parent=g24935.t1;
OY813003.1_Germaria_angustata_genome_assembly,_chromosome:_6	AUGUSTUS	intron	17335496	17335553	1	-	.	ID=g24935.t1.intron2;Parent=g24935.t1;
OY813003.1_Germaria_angustata_genome_assembly,_chromosome:_6	AUGUSTUS	CDS	17335554	17335741	0.91	-	2	ID=g24935.t1.CDS3;Parent=g24935.t1;
OY813003.1_Germaria_angustata_genome_assembly,_chromosome:_6	AUGUSTUS	exon	17335554	17335741	.	-	.	ID=g24935.t1.exon3;Parent=g24935.t1;
OY813003.1_Germaria_angustata_genome_assembly,_chromosome:_6	AUGUSTUS	intron	17335742	17335830	0.91	-	.	ID=g24935.t1.intron3;Parent=g24935.t1;
OY813003.1_Germaria_angustata_genome_assembly,_chromosome:_6	AUGUSTUS	CDS	17335831	17335951	0.93	-	0	ID=g24935.t1.CDS4;Parent=g24935.t1;
OY813003.1_Germaria_angustata_genome_assembly,_chromosome:_6	AUGUSTUS	exon	17335831	17335951	.	-	.	ID=g24935.t1.exon4;Parent=g24935.t1;
OY813003.1_Germaria_angustata_genome_assembly,_chromosome:_6	AUGUSTUS	start_codon	17335949	17335951	.	-	0	ID=g24935.t1.start1;Parent=g24935.t1;
OY813003.1_Germaria_angustata_genome_assembly,_chromosome:_6	AUGUSTUS	gene	17370480	17370755	.	-	.	ID=g24936;
OY813003.1_Germaria_angustata_genome_assembly,_chromosome:_6	AUGUSTUS	mRNA	17370480	17370755	0.88	-	.	ID=g24936.t1;Parent=g24936;
OY813003.1_Germaria_angustata_genome_assembly,_chromosome:_6	AUGUSTUS	stop_codon	17370480	17370482	.	-	0	ID=g24936.t1.stop1;Parent=g24936.t1;
OY813003.1_Germaria_angustata_genome_assembly,_chromosome:_6	AUGUSTUS	CDS	17370480	17370755	0.88	-	0	ID=g24936.t1.CDS1;Parent=g24936.t1;
OY813003.1_Germaria_angustata_genome_assembly,_chromosome:_6	AUGUSTUS	exon	17370480	17370755	.	-	.	ID=g24936.t1.exon1;Parent=g24936.t1;
OY813003.1_Germaria_angustata_genome_assembly,_chromosome:_6	AUGUSTUS	start_codon	17370753	17370755	.	-	0	ID=g24936.t1.start1;Parent=g24936.t1;
OY813003.1_Germaria_angustata_genome_assembly,_chromosome:_6	AUGUSTUS	gene	17371411	17372402	.	-	.	ID=g24937;
OY813003.1_Germaria_angustata_genome_assembly,_chromosome:_6	AUGUSTUS	mRNA	17371411	17372402	0.87	-	.	ID=g24937.t1;Parent=g24937;
OY813003.1_Germaria_angustata_genome_assembly,_chromosome:_6	AUGUSTUS	stop_codon	17371411	17371413	.	-	0	ID=g24937.t1.stop1;Parent=g24937.t1;
OY813003.1_Germaria_angustata_genome_assembly,_chromosome:_6	AUGUSTUS	CDS	17371411	17371556	0.96	-	2	ID=g24937.t1.CDS1;Parent=g24937.t1;
OY813003.1_Germaria_angustata_genome_assembly,_chromosome:_6	AUGUSTUS	exon	17371411	17371556	.	-	.	ID=g24937.t1.exon1;Parent=g24937.t1;
OY813003.1_Germaria_angustata_genome_assembly,_chromosome:_6	AUGUSTUS	intron	17371557	17371603	0.99	-	.	ID=g24937.t1.intron1;Parent=g24937.t1;
OY813003.1_Germaria_angustata_genome_assembly,_chromosome:_6	AUGUSTUS	CDS	17371604	17371842	0.99	-	1	ID=g24937.t1.CDS2;Parent=g24937.t1;
OY813003.1_Germaria_angustata_genome_assembly,_chromosome:_6	AUGUSTUS	exon	17371604	17371842	.	-	.	ID=g24937.t1.exon2;Parent=g24937.t1;
OY813003.1_Germaria_angustata_genome_assembly,_chromosome:_6	AUGUSTUS	intron	17371843	17372109	1	-	.	ID=g24937.t1.intron2;Parent=g24937.t1;
OY813003.1_Germaria_angustata_genome_assembly,_chromosome:_6	AUGUSTUS	CDS	17372110	17372402	0.91	-	0	ID=g24937.t1.CDS3;Parent=g24937.t1;
OY813003.1_Germaria_angustata_genome_assembly,_chromosome:_6	AUGUSTUS	exon	17372110	17372402	.	-	.	ID=g24937.t1.exon3;Parent=g24937.t1;
OY813003.1_Germaria_angustata_genome_assembly,_chromosome:_6	AUGUSTUS	start_codon	17372400	17372402	.	-	0	ID=g24937.t1.start1;Parent=g24937.t1;
OY813003.1_Germaria_angustata_genome_assembly,_chromosome:_6	AUGUSTUS	gene	17373548	17374405	.	-	.	ID=g24938;
OY813003.1_Germaria_angustata_genome_assembly,_chromosome:_6	AUGUSTUS	mRNA	17373548	17374405	1	-	.	ID=g24938.t1;Parent=g24938;
OY813003.1_Germaria_angustata_genome_assembly,_chromosome:_6	AUGUSTUS	stop_codon	17373548	17373550	.	-	0	ID=g24938.t1.stop1;Parent=g24938.t1;
OY813003.1_Germaria_angustata_genome_assembly,_chromosome:_6	AUGUSTUS	CDS	17373548	17374405	1	-	0	ID=g24938.t1.CDS1;Parent=g24938.t1;
OY813003.1_Germaria_angustata_genome_assembly,_chromosome:_6	AUGUSTUS	exon	17373548	17374405	.	-	.	ID=g24938.t1.exon1;Parent=g24938.t1;
OY813003.1_Germaria_angustata_genome_assembly,_chromosome:_6	AUGUSTUS	start_codon	17374403	17374405	.	-	0	ID=g24938.t1.start1;Parent=g24938.t1;
OY813003.1_Germaria_angustata_genome_assembly,_chromosome:_6	AUGUSTUS	gene	17395430	17395705	.	-	.	ID=g24939;
OY813003.1_Germaria_angustata_genome_assembly,_chromosome:_6	AUGUSTUS	mRNA	17395430	17395705	0.87	-	.	ID=g24939.t1;Parent=g24939;
OY813003.1_Germaria_angustata_genome_assembly,_chromosome:_6	AUGUSTUS	stop_codon	17395430	17395432	.	-	0	ID=g24939.t1.stop1;Parent=g24939.t1;
OY813003.1_Germaria_angustata_genome_assembly,_chromosome:_6	AUGUSTUS	CDS	17395430	17395705	0.87	-	0	ID=g24939.t1.CDS1;Parent=g24939.t1;
OY813003.1_Germaria_angustata_genome_assembly,_chromosome:_6	AUGUSTUS	exon	17395430	17395705	.	-	.	ID=g24939.t1.exon1;Parent=g24939.t1;
OY813003.1_Germaria_angustata_genome_assembly,_chromosome:_6	AUGUSTUS	start_codon	17395703	17395705	.	-	0	ID=g24939.t1.start1;Parent=g24939.t1;
OY813003.1_Germaria_angustata_genome_assembly,_chromosome:_6	AUGUSTUS	gene	17401411	17405384	.	+	.	ID=g24940;
OY813003.1_Germaria_angustata_genome_assembly,_chromosome:_6	AUGUSTUS	mRNA	17401411	17405384	1	+	.	ID=g24940.t1;Parent=g24940;
OY813003.1_Germaria_angustata_genome_assembly,_chromosome:_6	AUGUSTUS	start_codon	17401411	17401413	.	+	0	ID=g24940.t1.start1;Parent=g24940.t1;
OY813003.1_Germaria_angustata_genome_assembly,_chromosome:_6	AUGUSTUS	CDS	17401411	17401527	1	+	0	ID=g24940.t1.CDS1;Parent=g24940.t1;
OY813003.1_Germaria_angustata_genome_assembly,_chromosome:_6	AUGUSTUS	exon	17401411	17401527	.	+	.	ID=g24940.t1.exon1;Parent=g24940.t1;
OY813003.1_Germaria_angustata_genome_assembly,_chromosome:_6	AUGUSTUS	intron	17401528	17405054	1	+	.	ID=g24940.t1.intron1;Parent=g24940.t1;
OY813003.1_Germaria_angustata_genome_assembly,_chromosome:_6	AUGUSTUS	CDS	17405055	17405384	1	+	0	ID=g24940.t1.CDS2;Parent=g24940.t1;
OY813003.1_Germaria_angustata_genome_assembly,_chromosome:_6	AUGUSTUS	exon	17405055	17405384	.	+	.	ID=g24940.t1.exon2;Parent=g24940.t1;
OY813003.1_Germaria_angustata_genome_assembly,_chromosome:_6	AUGUSTUS	stop_codon	17405382	17405384	.	+	0	ID=g24940.t1.stop1;Parent=g24940.t1;
OY813003.1_Germaria_angustata_genome_assembly,_chromosome:_6	AUGUSTUS	gene	17408132	17408665	.	+	.	ID=g24941;
OY813003.1_Germaria_angustata_genome_assembly,_chromosome:_6	AUGUSTUS	mRNA	17408132	17408665	0.68	+	.	ID=g24941.t1;Parent=g24941;
OY813003.1_Germaria_angustata_genome_assembly,_chromosome:_6	AUGUSTUS	start_codon	17408132	17408134	.	+	0	ID=g24941.t1.start1;Parent=g24941.t1;
OY813003.1_Germaria_angustata_genome_assembly,_chromosome:_6	AUGUSTUS	CDS	17408132	17408665	0.68	+	0	ID=g24941.t1.CDS1;Parent=g24941.t1;
OY813003.1_Germaria_angustata_genome_assembly,_chromosome:_6	AUGUSTUS	exon	17408132	17408665	.	+	.	ID=g24941.t1.exon1;Parent=g24941.t1;
OY813003.1_Germaria_angustata_genome_assembly,_chromosome:_6	AUGUSTUS	stop_codon	17408663	17408665	.	+	0	ID=g24941.t1.stop1;Parent=g24941.t1;
OY813003.1_Germaria_angustata_genome_assembly,_chromosome:_6	AUGUSTUS	gene	17408787	17410388	.	+	.	ID=g24942;
OY813003.1_Germaria_angustata_genome_assembly,_chromosome:_6	AUGUSTUS	mRNA	17408787	17410388	0.95	+	.	ID=g24942.t1;Parent=g24942;
OY813003.1_Germaria_angustata_genome_assembly,_chromosome:_6	AUGUSTUS	start_codon	17408787	17408789	.	+	0	ID=g24942.t1.start1;Parent=g24942.t1;
OY813003.1_Germaria_angustata_genome_assembly,_chromosome:_6	AUGUSTUS	CDS	17408787	17410388	0.95	+	0	ID=g24942.t1.CDS1;Parent=g24942.t1;
OY813003.1_Germaria_angustata_genome_assembly,_chromosome:_6	AUGUSTUS	exon	17408787	17410388	.	+	.	ID=g24942.t1.exon1;Parent=g24942.t1;
OY813003.1_Germaria_angustata_genome_assembly,_chromosome:_6	AUGUSTUS	stop_codon	17410386	17410388	.	+	0	ID=g24942.t1.stop1;Parent=g24942.t1;
OY813003.1_Germaria_angustata_genome_assembly,_chromosome:_6	AUGUSTUS	mRNA	17408889	17410388	0.64	+	.	ID=g24942.t2;Parent=g24942;
OY813003.1_Germaria_angustata_genome_assembly,_chromosome:_6	AUGUSTUS	start_codon	17408889	17408891	.	+	0	ID=g24942.t2.start1;Parent=g24942.t2;
OY813003.1_Germaria_angustata_genome_assembly,_chromosome:_6	AUGUSTUS	CDS	17408889	17410388	0.64	+	0	ID=g24942.t2.CDS1;Parent=g24942.t2;
OY813003.1_Germaria_angustata_genome_assembly,_chromosome:_6	AUGUSTUS	exon	17408889	17410388	.	+	.	ID=g24942.t2.exon1;Parent=g24942.t2;
OY813003.1_Germaria_angustata_genome_assembly,_chromosome:_6	AUGUSTUS	stop_codon	17410386	17410388	.	+	0	ID=g24942.t2.stop1;Parent=g24942.t2;
OY813003.1_Germaria_angustata_genome_assembly,_chromosome:_6	AUGUSTUS	gene	17410857	17413899	.	+	.	ID=g24943;
OY813003.1_Germaria_angustata_genome_assembly,_chromosome:_6	AUGUSTUS	mRNA	17410857	17413899	0.16	+	.	ID=g24943.t1;Parent=g24943;
OY813003.1_Germaria_angustata_genome_assembly,_chromosome:_6	AUGUSTUS	start_codon	17410857	17410859	.	+	0	ID=g24943.t1.start1;Parent=g24943.t1;
OY813003.1_Germaria_angustata_genome_assembly,_chromosome:_6	AUGUSTUS	CDS	17410857	17413028	0.23	+	0	ID=g24943.t1.CDS1;Parent=g24943.t1;
OY813003.1_Germaria_angustata_genome_assembly,_chromosome:_6	AUGUSTUS	exon	17410857	17413028	.	+	.	ID=g24943.t1.exon1;Parent=g24943.t1;
OY813003.1_Germaria_angustata_genome_assembly,_chromosome:_6	AUGUSTUS	intron	17413029	17413102	0.91	+	.	ID=g24943.t1.intron1;Parent=g24943.t1;
OY813003.1_Germaria_angustata_genome_assembly,_chromosome:_6	AUGUSTUS	CDS	17413103	17413362	0.78	+	0	ID=g24943.t1.CDS2;Parent=g24943.t1;
OY813003.1_Germaria_angustata_genome_assembly,_chromosome:_6	AUGUSTUS	exon	17413103	17413362	.	+	.	ID=g24943.t1.exon2;Parent=g24943.t1;
OY813003.1_Germaria_angustata_genome_assembly,_chromosome:_6	AUGUSTUS	intron	17413363	17413436	0.85	+	.	ID=g24943.t1.intron2;Parent=g24943.t1;
OY813003.1_Germaria_angustata_genome_assembly,_chromosome:_6	AUGUSTUS	CDS	17413437	17413899	0.85	+	1	ID=g24943.t1.CDS3;Parent=g24943.t1;
OY813003.1_Germaria_angustata_genome_assembly,_chromosome:_6	AUGUSTUS	exon	17413437	17413899	.	+	.	ID=g24943.t1.exon3;Parent=g24943.t1;
OY813003.1_Germaria_angustata_genome_assembly,_chromosome:_6	AUGUSTUS	stop_codon	17413897	17413899	.	+	0	ID=g24943.t1.stop1;Parent=g24943.t1;
OY813003.1_Germaria_angustata_genome_assembly,_chromosome:_6	AUGUSTUS	gene	17414442	17419586	.	-	.	ID=g24944;
OY813003.1_Germaria_angustata_genome_assembly,_chromosome:_6	AUGUSTUS	mRNA	17414442	17419586	0.76	-	.	ID=g24944.t1;Parent=g24944;
OY813003.1_Germaria_angustata_genome_assembly,_chromosome:_6	AUGUSTUS	stop_codon	17414442	17414444	.	-	0	ID=g24944.t1.stop1;Parent=g24944.t1;
OY813003.1_Germaria_angustata_genome_assembly,_chromosome:_6	AUGUSTUS	CDS	17414442	17416258	0.96	-	2	ID=g24944.t1.CDS1;Parent=g24944.t1;
OY813003.1_Germaria_angustata_genome_assembly,_chromosome:_6	AUGUSTUS	exon	17414442	17416258	.	-	.	ID=g24944.t1.exon1;Parent=g24944.t1;
OY813003.1_Germaria_angustata_genome_assembly,_chromosome:_6	AUGUSTUS	intron	17416259	17416369	0.96	-	.	ID=g24944.t1.intron1;Parent=g24944.t1;
OY813003.1_Germaria_angustata_genome_assembly,_chromosome:_6	AUGUSTUS	CDS	17416370	17419274	0.76	-	0	ID=g24944.t1.CDS2;Parent=g24944.t1;
OY813003.1_Germaria_angustata_genome_assembly,_chromosome:_6	AUGUSTUS	exon	17416370	17419274	.	-	.	ID=g24944.t1.exon2;Parent=g24944.t1;
OY813003.1_Germaria_angustata_genome_assembly,_chromosome:_6	AUGUSTUS	intron	17419275	17419370	0.76	-	.	ID=g24944.t1.intron2;Parent=g24944.t1;
OY813003.1_Germaria_angustata_genome_assembly,_chromosome:_6	AUGUSTUS	CDS	17419371	17419586	0.82	-	0	ID=g24944.t1.CDS3;Parent=g24944.t1;
OY813003.1_Germaria_angustata_genome_assembly,_chromosome:_6	AUGUSTUS	exon	17419371	17419586	.	-	.	ID=g24944.t1.exon3;Parent=g24944.t1;
OY813003.1_Germaria_angustata_genome_assembly,_chromosome:_6	AUGUSTUS	start_codon	17419584	17419586	.	-	0	ID=g24944.t1.start1;Parent=g24944.t1;
OY813003.1_Germaria_angustata_genome_assembly,_chromosome:_6	AUGUSTUS	gene	17420477	17421022	.	-	.	ID=g24945;
OY813003.1_Germaria_angustata_genome_assembly,_chromosome:_6	AUGUSTUS	mRNA	17420477	17421022	0.99	-	.	ID=g24945.t1;Parent=g24945;
OY813003.1_Germaria_angustata_genome_assembly,_chromosome:_6	AUGUSTUS	stop_codon	17420477	17420479	.	-	0	ID=g24945.t1.stop1;Parent=g24945.t1;
OY813003.1_Germaria_angustata_genome_assembly,_chromosome:_6	AUGUSTUS	CDS	17420477	17421022	0.99	-	0	ID=g24945.t1.CDS1;Parent=g24945.t1;
OY813003.1_Germaria_angustata_genome_assembly,_chromosome:_6	AUGUSTUS	exon	17420477	17421022	.	-	.	ID=g24945.t1.exon1;Parent=g24945.t1;
OY813003.1_Germaria_angustata_genome_assembly,_chromosome:_6	AUGUSTUS	start_codon	17421020	17421022	.	-	0	ID=g24945.t1.start1;Parent=g24945.t1;
OY813003.1_Germaria_angustata_genome_assembly,_chromosome:_6	GeneMark.hmm3	gene	17430284	17430478	.	-	.	ID=g24946;
OY813003.1_Germaria_angustata_genome_assembly,_chromosome:_6	GeneMark.hmm3	mRNA	17430284	17430478	.	-	.	ID=g24946.t1;Parent=g24946;
OY813003.1_Germaria_angustata_genome_assembly,_chromosome:_6	GeneMark.hmm3	CDS	17430284	17430478	.	-	0	ID=g24946.t1.CDS1;Parent=g24946.t1;
OY813003.1_Germaria_angustata_genome_assembly,_chromosome:_6	GeneMark.hmm3	exon	17430284	17430478	.	-	0	ID=g24946.t1.exon1;Parent=g24946.t1;
OY813003.1_Germaria_angustata_genome_assembly,_chromosome:_6	AUGUSTUS	gene	17430284	17431134	.	-	.	ID=g24947;
OY813003.1_Germaria_angustata_genome_assembly,_chromosome:_6	AUGUSTUS	mRNA	17430284	17431134	0.99	-	.	ID=g24947.t1;Parent=g24947;
OY813003.1_Germaria_angustata_genome_assembly,_chromosome:_6	AUGUSTUS	stop_codon	17430284	17430286	.	-	0	ID=g24947.t1.stop1;Parent=g24947.t1;
OY813003.1_Germaria_angustata_genome_assembly,_chromosome:_6	AUGUSTUS	CDS	17430284	17430423	0.99	-	2	ID=g24947.t1.CDS1;Parent=g24947.t1;
OY813003.1_Germaria_angustata_genome_assembly,_chromosome:_6	AUGUSTUS	exon	17430284	17430423	.	-	.	ID=g24947.t1.exon1;Parent=g24947.t1;
OY813003.1_Germaria_angustata_genome_assembly,_chromosome:_6	AUGUSTUS	intron	17430424	17431046	0.99	-	.	ID=g24947.t1.intron1;Parent=g24947.t1;
OY813003.1_Germaria_angustata_genome_assembly,_chromosome:_6	AUGUSTUS	CDS	17431047	17431134	1	-	0	ID=g24947.t1.CDS2;Parent=g24947.t1;
OY813003.1_Germaria_angustata_genome_assembly,_chromosome:_6	AUGUSTUS	exon	17431047	17431134	.	-	.	ID=g24947.t1.exon2;Parent=g24947.t1;
OY813003.1_Germaria_angustata_genome_assembly,_chromosome:_6	AUGUSTUS	start_codon	17431132	17431134	.	-	0	ID=g24947.t1.start1;Parent=g24947.t1;
OY813003.1_Germaria_angustata_genome_assembly,_chromosome:_6	AUGUSTUS	gene	17431805	17432326	.	-	.	ID=g24948;
OY813003.1_Germaria_angustata_genome_assembly,_chromosome:_6	AUGUSTUS	mRNA	17431805	17432326	1	-	.	ID=g24948.t1;Parent=g24948;
OY813003.1_Germaria_angustata_genome_assembly,_chromosome:_6	AUGUSTUS	stop_codon	17431805	17431807	.	-	0	ID=g24948.t1.stop1;Parent=g24948.t1;
OY813003.1_Germaria_angustata_genome_assembly,_chromosome:_6	AUGUSTUS	CDS	17431805	17432326	1	-	0	ID=g24948.t1.CDS1;Parent=g24948.t1;
OY813003.1_Germaria_angustata_genome_assembly,_chromosome:_6	AUGUSTUS	exon	17431805	17432326	.	-	.	ID=g24948.t1.exon1;Parent=g24948.t1;
OY813003.1_Germaria_angustata_genome_assembly,_chromosome:_6	AUGUSTUS	start_codon	17432324	17432326	.	-	0	ID=g24948.t1.start1;Parent=g24948.t1;
OY813003.1_Germaria_angustata_genome_assembly,_chromosome:_6	AUGUSTUS	gene	17441501	17441746	.	+	.	ID=g24949;
OY813003.1_Germaria_angustata_genome_assembly,_chromosome:_6	AUGUSTUS	mRNA	17441501	17441746	0.99	+	.	ID=g24949.t1;Parent=g24949;
OY813003.1_Germaria_angustata_genome_assembly,_chromosome:_6	AUGUSTUS	start_codon	17441501	17441503	.	+	0	ID=g24949.t1.start1;Parent=g24949.t1;
OY813003.1_Germaria_angustata_genome_assembly,_chromosome:_6	AUGUSTUS	CDS	17441501	17441746	0.99	+	0	ID=g24949.t1.CDS1;Parent=g24949.t1;
OY813003.1_Germaria_angustata_genome_assembly,_chromosome:_6	AUGUSTUS	exon	17441501	17441746	.	+	.	ID=g24949.t1.exon1;Parent=g24949.t1;
OY813003.1_Germaria_angustata_genome_assembly,_chromosome:_6	AUGUSTUS	stop_codon	17441744	17441746	.	+	0	ID=g24949.t1.stop1;Parent=g24949.t1;
OY813003.1_Germaria_angustata_genome_assembly,_chromosome:_6	AUGUSTUS	gene	17579968	17580852	.	+	.	ID=g24950;
OY813003.1_Germaria_angustata_genome_assembly,_chromosome:_6	AUGUSTUS	mRNA	17579968	17580852	1	+	.	ID=g24950.t1;Parent=g24950;
OY813003.1_Germaria_angustata_genome_assembly,_chromosome:_6	AUGUSTUS	start_codon	17579968	17579970	.	+	0	ID=g24950.t1.start1;Parent=g24950.t1;
OY813003.1_Germaria_angustata_genome_assembly,_chromosome:_6	AUGUSTUS	CDS	17579968	17580852	1	+	0	ID=g24950.t1.CDS1;Parent=g24950.t1;
OY813003.1_Germaria_angustata_genome_assembly,_chromosome:_6	AUGUSTUS	exon	17579968	17580852	.	+	.	ID=g24950.t1.exon1;Parent=g24950.t1;
OY813003.1_Germaria_angustata_genome_assembly,_chromosome:_6	AUGUSTUS	stop_codon	17580850	17580852	.	+	0	ID=g24950.t1.stop1;Parent=g24950.t1;
OY813003.1_Germaria_angustata_genome_assembly,_chromosome:_6	AUGUSTUS	gene	17588998	17590596	.	-	.	ID=g24951;
OY813003.1_Germaria_angustata_genome_assembly,_chromosome:_6	AUGUSTUS	mRNA	17588998	17590596	0.38	-	.	ID=g24951.t1;Parent=g24951;
OY813003.1_Germaria_angustata_genome_assembly,_chromosome:_6	AUGUSTUS	stop_codon	17588998	17589000	.	-	0	ID=g24951.t1.stop1;Parent=g24951.t1;
OY813003.1_Germaria_angustata_genome_assembly,_chromosome:_6	AUGUSTUS	CDS	17588998	17589639	1	-	0	ID=g24951.t1.CDS1;Parent=g24951.t1;
OY813003.1_Germaria_angustata_genome_assembly,_chromosome:_6	AUGUSTUS	exon	17588998	17589639	.	-	.	ID=g24951.t1.exon1;Parent=g24951.t1;
OY813003.1_Germaria_angustata_genome_assembly,_chromosome:_6	AUGUSTUS	intron	17589640	17589696	1	-	.	ID=g24951.t1.intron1;Parent=g24951.t1;
OY813003.1_Germaria_angustata_genome_assembly,_chromosome:_6	AUGUSTUS	CDS	17589697	17589902	1	-	2	ID=g24951.t1.CDS2;Parent=g24951.t1;
OY813003.1_Germaria_angustata_genome_assembly,_chromosome:_6	AUGUSTUS	exon	17589697	17589902	.	-	.	ID=g24951.t1.exon2;Parent=g24951.t1;
OY813003.1_Germaria_angustata_genome_assembly,_chromosome:_6	AUGUSTUS	intron	17589903	17589958	1	-	.	ID=g24951.t1.intron2;Parent=g24951.t1;
OY813003.1_Germaria_angustata_genome_assembly,_chromosome:_6	AUGUSTUS	CDS	17589959	17590075	0.38	-	2	ID=g24951.t1.CDS3;Parent=g24951.t1;
OY813003.1_Germaria_angustata_genome_assembly,_chromosome:_6	AUGUSTUS	exon	17589959	17590075	.	-	.	ID=g24951.t1.exon3;Parent=g24951.t1;
OY813003.1_Germaria_angustata_genome_assembly,_chromosome:_6	AUGUSTUS	intron	17590076	17590526	0.38	-	.	ID=g24951.t1.intron3;Parent=g24951.t1;
OY813003.1_Germaria_angustata_genome_assembly,_chromosome:_6	AUGUSTUS	CDS	17590527	17590596	0.73	-	0	ID=g24951.t1.CDS4;Parent=g24951.t1;
OY813003.1_Germaria_angustata_genome_assembly,_chromosome:_6	AUGUSTUS	exon	17590527	17590596	.	-	.	ID=g24951.t1.exon4;Parent=g24951.t1;
OY813003.1_Germaria_angustata_genome_assembly,_chromosome:_6	AUGUSTUS	start_codon	17590594	17590596	.	-	0	ID=g24951.t1.start1;Parent=g24951.t1;
OY813003.1_Germaria_angustata_genome_assembly,_chromosome:_6	AUGUSTUS	mRNA	17588998	17590596	0.51	-	.	ID=g24951.t2;Parent=g24951;
OY813003.1_Germaria_angustata_genome_assembly,_chromosome:_6	AUGUSTUS	stop_codon	17588998	17589000	.	-	0	ID=g24951.t2.stop1;Parent=g24951.t2;
OY813003.1_Germaria_angustata_genome_assembly,_chromosome:_6	AUGUSTUS	CDS	17588998	17589639	1	-	0	ID=g24951.t2.CDS1;Parent=g24951.t2;
OY813003.1_Germaria_angustata_genome_assembly,_chromosome:_6	AUGUSTUS	exon	17588998	17589639	.	-	.	ID=g24951.t2.exon1;Parent=g24951.t2;
OY813003.1_Germaria_angustata_genome_assembly,_chromosome:_6	AUGUSTUS	intron	17589640	17589696	1	-	.	ID=g24951.t2.intron1;Parent=g24951.t2;
OY813003.1_Germaria_angustata_genome_assembly,_chromosome:_6	AUGUSTUS	CDS	17589697	17589902	1	-	2	ID=g24951.t2.CDS2;Parent=g24951.t2;
OY813003.1_Germaria_angustata_genome_assembly,_chromosome:_6	AUGUSTUS	exon	17589697	17589902	.	-	.	ID=g24951.t2.exon2;Parent=g24951.t2;
OY813003.1_Germaria_angustata_genome_assembly,_chromosome:_6	AUGUSTUS	intron	17589903	17589958	1	-	.	ID=g24951.t2.intron2;Parent=g24951.t2;
OY813003.1_Germaria_angustata_genome_assembly,_chromosome:_6	AUGUSTUS	CDS	17589959	17590208	0.88	-	0	ID=g24951.t2.CDS3;Parent=g24951.t2;
OY813003.1_Germaria_angustata_genome_assembly,_chromosome:_6	AUGUSTUS	exon	17589959	17590208	.	-	.	ID=g24951.t2.exon3;Parent=g24951.t2;
OY813003.1_Germaria_angustata_genome_assembly,_chromosome:_6	AUGUSTUS	intron	17590209	17590512	0.51	-	.	ID=g24951.t2.intron3;Parent=g24951.t2;
OY813003.1_Germaria_angustata_genome_assembly,_chromosome:_6	AUGUSTUS	CDS	17590513	17590596	0.51	-	0	ID=g24951.t2.CDS4;Parent=g24951.t2;
OY813003.1_Germaria_angustata_genome_assembly,_chromosome:_6	AUGUSTUS	exon	17590513	17590596	.	-	.	ID=g24951.t2.exon4;Parent=g24951.t2;
OY813003.1_Germaria_angustata_genome_assembly,_chromosome:_6	AUGUSTUS	start_codon	17590594	17590596	.	-	0	ID=g24951.t2.start1;Parent=g24951.t2;
OY813003.1_Germaria_angustata_genome_assembly,_chromosome:_6	AUGUSTUS	gene	17822094	17848484	.	+	.	ID=g24952;
OY813003.1_Germaria_angustata_genome_assembly,_chromosome:_6	AUGUSTUS	mRNA	17822094	17848484	0.76	+	.	ID=g24952.t1;Parent=g24952;
OY813003.1_Germaria_angustata_genome_assembly,_chromosome:_6	AUGUSTUS	start_codon	17822094	17822096	.	+	0	ID=g24952.t1.start1;Parent=g24952.t1;
OY813003.1_Germaria_angustata_genome_assembly,_chromosome:_6	AUGUSTUS	CDS	17822094	17822214	0.86	+	0	ID=g24952.t1.CDS1;Parent=g24952.t1;
OY813003.1_Germaria_angustata_genome_assembly,_chromosome:_6	AUGUSTUS	exon	17822094	17822214	.	+	.	ID=g24952.t1.exon1;Parent=g24952.t1;
OY813003.1_Germaria_angustata_genome_assembly,_chromosome:_6	AUGUSTUS	intron	17822215	17824001	1	+	.	ID=g24952.t1.intron1;Parent=g24952.t1;
OY813003.1_Germaria_angustata_genome_assembly,_chromosome:_6	AUGUSTUS	CDS	17824002	17826306	1	+	2	ID=g24952.t1.CDS2;Parent=g24952.t1;
OY813003.1_Germaria_angustata_genome_assembly,_chromosome:_6	AUGUSTUS	exon	17824002	17826306	.	+	.	ID=g24952.t1.exon2;Parent=g24952.t1;
OY813003.1_Germaria_angustata_genome_assembly,_chromosome:_6	AUGUSTUS	intron	17826307	17832302	1	+	.	ID=g24952.t1.intron2;Parent=g24952.t1;
OY813003.1_Germaria_angustata_genome_assembly,_chromosome:_6	AUGUSTUS	CDS	17832303	17832484	1	+	1	ID=g24952.t1.CDS3;Parent=g24952.t1;
OY813003.1_Germaria_angustata_genome_assembly,_chromosome:_6	AUGUSTUS	exon	17832303	17832484	.	+	.	ID=g24952.t1.exon3;Parent=g24952.t1;
OY813003.1_Germaria_angustata_genome_assembly,_chromosome:_6	AUGUSTUS	intron	17832485	17846412	0.98	+	.	ID=g24952.t1.intron3;Parent=g24952.t1;
OY813003.1_Germaria_angustata_genome_assembly,_chromosome:_6	AUGUSTUS	CDS	17846413	17848484	0.88	+	2	ID=g24952.t1.CDS4;Parent=g24952.t1;
OY813003.1_Germaria_angustata_genome_assembly,_chromosome:_6	AUGUSTUS	exon	17846413	17848484	.	+	.	ID=g24952.t1.exon4;Parent=g24952.t1;
OY813003.1_Germaria_angustata_genome_assembly,_chromosome:_6	AUGUSTUS	stop_codon	17848482	17848484	.	+	0	ID=g24952.t1.stop1;Parent=g24952.t1;
OY813003.1_Germaria_angustata_genome_assembly,_chromosome:_6	AUGUSTUS	gene	17889933	17890625	.	+	.	ID=g24953;
OY813003.1_Germaria_angustata_genome_assembly,_chromosome:_6	AUGUSTUS	mRNA	17889933	17890625	0.52	+	.	ID=g24953.t1;Parent=g24953;
OY813003.1_Germaria_angustata_genome_assembly,_chromosome:_6	AUGUSTUS	start_codon	17889933	17889935	.	+	0	ID=g24953.t1.start1;Parent=g24953.t1;
OY813003.1_Germaria_angustata_genome_assembly,_chromosome:_6	AUGUSTUS	CDS	17889933	17889949	0.99	+	0	ID=g24953.t1.CDS1;Parent=g24953.t1;
OY813003.1_Germaria_angustata_genome_assembly,_chromosome:_6	AUGUSTUS	exon	17889933	17889949	.	+	.	ID=g24953.t1.exon1;Parent=g24953.t1;
OY813003.1_Germaria_angustata_genome_assembly,_chromosome:_6	AUGUSTUS	intron	17889950	17890045	0.52	+	.	ID=g24953.t1.intron1;Parent=g24953.t1;
OY813003.1_Germaria_angustata_genome_assembly,_chromosome:_6	AUGUSTUS	CDS	17890046	17890625	0.53	+	1	ID=g24953.t1.CDS2;Parent=g24953.t1;
OY813003.1_Germaria_angustata_genome_assembly,_chromosome:_6	AUGUSTUS	exon	17890046	17890625	.	+	.	ID=g24953.t1.exon2;Parent=g24953.t1;
OY813003.1_Germaria_angustata_genome_assembly,_chromosome:_6	AUGUSTUS	stop_codon	17890623	17890625	.	+	0	ID=g24953.t1.stop1;Parent=g24953.t1;
OY813003.1_Germaria_angustata_genome_assembly,_chromosome:_6	AUGUSTUS	gene	17906225	17935769	.	+	.	ID=g24954;
OY813003.1_Germaria_angustata_genome_assembly,_chromosome:_6	AUGUSTUS	mRNA	17906225	17935769	0.63	+	.	ID=g24954.t1;Parent=g24954;
OY813003.1_Germaria_angustata_genome_assembly,_chromosome:_6	AUGUSTUS	start_codon	17906225	17906227	.	+	0	ID=g24954.t1.start1;Parent=g24954.t1;
OY813003.1_Germaria_angustata_genome_assembly,_chromosome:_6	AUGUSTUS	CDS	17906225	17908288	1	+	0	ID=g24954.t1.CDS1;Parent=g24954.t1;
OY813003.1_Germaria_angustata_genome_assembly,_chromosome:_6	AUGUSTUS	exon	17906225	17908288	.	+	.	ID=g24954.t1.exon1;Parent=g24954.t1;
OY813003.1_Germaria_angustata_genome_assembly,_chromosome:_6	AUGUSTUS	intron	17908289	17914056	1	+	.	ID=g24954.t1.intron1;Parent=g24954.t1;
OY813003.1_Germaria_angustata_genome_assembly,_chromosome:_6	AUGUSTUS	CDS	17914057	17914197	1	+	0	ID=g24954.t1.CDS2;Parent=g24954.t1;
OY813003.1_Germaria_angustata_genome_assembly,_chromosome:_6	AUGUSTUS	exon	17914057	17914197	.	+	.	ID=g24954.t1.exon2;Parent=g24954.t1;
OY813003.1_Germaria_angustata_genome_assembly,_chromosome:_6	AUGUSTUS	intron	17914198	17916033	1	+	.	ID=g24954.t1.intron2;Parent=g24954.t1;
OY813003.1_Germaria_angustata_genome_assembly,_chromosome:_6	AUGUSTUS	CDS	17916034	17917200	1	+	0	ID=g24954.t1.CDS3;Parent=g24954.t1;
OY813003.1_Germaria_angustata_genome_assembly,_chromosome:_6	AUGUSTUS	exon	17916034	17917200	.	+	.	ID=g24954.t1.exon3;Parent=g24954.t1;
OY813003.1_Germaria_angustata_genome_assembly,_chromosome:_6	AUGUSTUS	intron	17917201	17918706	1	+	.	ID=g24954.t1.intron3;Parent=g24954.t1;
OY813003.1_Germaria_angustata_genome_assembly,_chromosome:_6	AUGUSTUS	CDS	17918707	17920638	1	+	0	ID=g24954.t1.CDS4;Parent=g24954.t1;
OY813003.1_Germaria_angustata_genome_assembly,_chromosome:_6	AUGUSTUS	exon	17918707	17920638	.	+	.	ID=g24954.t1.exon4;Parent=g24954.t1;
OY813003.1_Germaria_angustata_genome_assembly,_chromosome:_6	AUGUSTUS	intron	17920639	17934773	0.69	+	.	ID=g24954.t1.intron4;Parent=g24954.t1;
OY813003.1_Germaria_angustata_genome_assembly,_chromosome:_6	AUGUSTUS	CDS	17934774	17935769	0.63	+	0	ID=g24954.t1.CDS5;Parent=g24954.t1;
OY813003.1_Germaria_angustata_genome_assembly,_chromosome:_6	AUGUSTUS	exon	17934774	17935769	.	+	.	ID=g24954.t1.exon5;Parent=g24954.t1;
OY813003.1_Germaria_angustata_genome_assembly,_chromosome:_6	AUGUSTUS	stop_codon	17935767	17935769	.	+	0	ID=g24954.t1.stop1;Parent=g24954.t1;
OY813003.1_Germaria_angustata_genome_assembly,_chromosome:_6	AUGUSTUS	gene	17966669	17967043	.	-	.	ID=g24955;
OY813003.1_Germaria_angustata_genome_assembly,_chromosome:_6	AUGUSTUS	mRNA	17966669	17967043	0.85	-	.	ID=g24955.t1;Parent=g24955;
OY813003.1_Germaria_angustata_genome_assembly,_chromosome:_6	AUGUSTUS	stop_codon	17966669	17966671	.	-	0	ID=g24955.t1.stop1;Parent=g24955.t1;
OY813003.1_Germaria_angustata_genome_assembly,_chromosome:_6	AUGUSTUS	CDS	17966669	17966720	1	-	1	ID=g24955.t1.CDS1;Parent=g24955.t1;
OY813003.1_Germaria_angustata_genome_assembly,_chromosome:_6	AUGUSTUS	exon	17966669	17966720	.	-	.	ID=g24955.t1.exon1;Parent=g24955.t1;
OY813003.1_Germaria_angustata_genome_assembly,_chromosome:_6	AUGUSTUS	intron	17966721	17966781	1	-	.	ID=g24955.t1.intron1;Parent=g24955.t1;
OY813003.1_Germaria_angustata_genome_assembly,_chromosome:_6	AUGUSTUS	CDS	17966782	17966968	1	-	2	ID=g24955.t1.CDS2;Parent=g24955.t1;
OY813003.1_Germaria_angustata_genome_assembly,_chromosome:_6	AUGUSTUS	exon	17966782	17966968	.	-	.	ID=g24955.t1.exon2;Parent=g24955.t1;
OY813003.1_Germaria_angustata_genome_assembly,_chromosome:_6	AUGUSTUS	intron	17966969	17967027	1	-	.	ID=g24955.t1.intron2;Parent=g24955.t1;
OY813003.1_Germaria_angustata_genome_assembly,_chromosome:_6	AUGUSTUS	CDS	17967028	17967043	0.85	-	0	ID=g24955.t1.CDS3;Parent=g24955.t1;
OY813003.1_Germaria_angustata_genome_assembly,_chromosome:_6	AUGUSTUS	exon	17967028	17967043	.	-	.	ID=g24955.t1.exon3;Parent=g24955.t1;
OY813003.1_Germaria_angustata_genome_assembly,_chromosome:_6	AUGUSTUS	start_codon	17967041	17967043	.	-	0	ID=g24955.t1.start1;Parent=g24955.t1;
OY813003.1_Germaria_angustata_genome_assembly,_chromosome:_6	AUGUSTUS	gene	17967383	17970807	.	+	.	ID=g24956;
OY813003.1_Germaria_angustata_genome_assembly,_chromosome:_6	AUGUSTUS	mRNA	17967383	17970807	0.22	+	.	ID=g24956.t1;Parent=g24956;
OY813003.1_Germaria_angustata_genome_assembly,_chromosome:_6	AUGUSTUS	start_codon	17967383	17967385	.	+	0	ID=g24956.t1.start1;Parent=g24956.t1;
OY813003.1_Germaria_angustata_genome_assembly,_chromosome:_6	AUGUSTUS	CDS	17967383	17967611	0.54	+	0	ID=g24956.t1.CDS1;Parent=g24956.t1;
OY813003.1_Germaria_angustata_genome_assembly,_chromosome:_6	AUGUSTUS	exon	17967383	17967611	.	+	.	ID=g24956.t1.exon1;Parent=g24956.t1;
OY813003.1_Germaria_angustata_genome_assembly,_chromosome:_6	AUGUSTUS	intron	17967612	17967657	0.51	+	.	ID=g24956.t1.intron1;Parent=g24956.t1;
OY813003.1_Germaria_angustata_genome_assembly,_chromosome:_6	AUGUSTUS	CDS	17967658	17967834	0.44	+	2	ID=g24956.t1.CDS2;Parent=g24956.t1;
OY813003.1_Germaria_angustata_genome_assembly,_chromosome:_6	AUGUSTUS	exon	17967658	17967834	.	+	.	ID=g24956.t1.exon2;Parent=g24956.t1;
OY813003.1_Germaria_angustata_genome_assembly,_chromosome:_6	AUGUSTUS	intron	17967835	17967885	0.71	+	.	ID=g24956.t1.intron2;Parent=g24956.t1;
OY813003.1_Germaria_angustata_genome_assembly,_chromosome:_6	AUGUSTUS	CDS	17967886	17969225	0.62	+	2	ID=g24956.t1.CDS3;Parent=g24956.t1;
OY813003.1_Germaria_angustata_genome_assembly,_chromosome:_6	AUGUSTUS	exon	17967886	17969225	.	+	.	ID=g24956.t1.exon3;Parent=g24956.t1;
OY813003.1_Germaria_angustata_genome_assembly,_chromosome:_6	AUGUSTUS	intron	17969226	17970002	0.64	+	.	ID=g24956.t1.intron3;Parent=g24956.t1;
OY813003.1_Germaria_angustata_genome_assembly,_chromosome:_6	AUGUSTUS	CDS	17970003	17970585	0.64	+	0	ID=g24956.t1.CDS4;Parent=g24956.t1;
OY813003.1_Germaria_angustata_genome_assembly,_chromosome:_6	AUGUSTUS	exon	17970003	17970585	.	+	.	ID=g24956.t1.exon4;Parent=g24956.t1;
OY813003.1_Germaria_angustata_genome_assembly,_chromosome:_6	AUGUSTUS	intron	17970586	17970655	0.86	+	.	ID=g24956.t1.intron4;Parent=g24956.t1;
OY813003.1_Germaria_angustata_genome_assembly,_chromosome:_6	AUGUSTUS	CDS	17970656	17970807	0.75	+	2	ID=g24956.t1.CDS5;Parent=g24956.t1;
OY813003.1_Germaria_angustata_genome_assembly,_chromosome:_6	AUGUSTUS	exon	17970656	17970807	.	+	.	ID=g24956.t1.exon5;Parent=g24956.t1;
OY813003.1_Germaria_angustata_genome_assembly,_chromosome:_6	AUGUSTUS	stop_codon	17970805	17970807	.	+	0	ID=g24956.t1.stop1;Parent=g24956.t1;
OY813003.1_Germaria_angustata_genome_assembly,_chromosome:_6	AUGUSTUS	gene	17970932	17971498	.	+	.	ID=g24957;
OY813003.1_Germaria_angustata_genome_assembly,_chromosome:_6	AUGUSTUS	mRNA	17970932	17971498	0.84	+	.	ID=g24957.t1;Parent=g24957;
OY813003.1_Germaria_angustata_genome_assembly,_chromosome:_6	AUGUSTUS	start_codon	17970932	17970934	.	+	0	ID=g24957.t1.start1;Parent=g24957.t1;
OY813003.1_Germaria_angustata_genome_assembly,_chromosome:_6	AUGUSTUS	CDS	17970932	17971498	0.84	+	0	ID=g24957.t1.CDS1;Parent=g24957.t1;
OY813003.1_Germaria_angustata_genome_assembly,_chromosome:_6	AUGUSTUS	exon	17970932	17971498	.	+	.	ID=g24957.t1.exon1;Parent=g24957.t1;
OY813003.1_Germaria_angustata_genome_assembly,_chromosome:_6	AUGUSTUS	stop_codon	17971496	17971498	.	+	0	ID=g24957.t1.stop1;Parent=g24957.t1;
OY813003.1_Germaria_angustata_genome_assembly,_chromosome:_6	AUGUSTUS	gene	17997001	17997414	.	+	.	ID=g24958;
OY813003.1_Germaria_angustata_genome_assembly,_chromosome:_6	AUGUSTUS	mRNA	17997001	17997414	1	+	.	ID=g24958.t1;Parent=g24958;
OY813003.1_Germaria_angustata_genome_assembly,_chromosome:_6	AUGUSTUS	start_codon	17997001	17997003	.	+	0	ID=g24958.t1.start1;Parent=g24958.t1;
OY813003.1_Germaria_angustata_genome_assembly,_chromosome:_6	AUGUSTUS	CDS	17997001	17997414	1	+	0	ID=g24958.t1.CDS1;Parent=g24958.t1;
OY813003.1_Germaria_angustata_genome_assembly,_chromosome:_6	AUGUSTUS	exon	17997001	17997414	.	+	.	ID=g24958.t1.exon1;Parent=g24958.t1;
OY813003.1_Germaria_angustata_genome_assembly,_chromosome:_6	AUGUSTUS	stop_codon	17997412	17997414	.	+	0	ID=g24958.t1.stop1;Parent=g24958.t1;
OY813003.1_Germaria_angustata_genome_assembly,_chromosome:_6	AUGUSTUS	gene	17997461	18001128	.	+	.	ID=g24959;
OY813003.1_Germaria_angustata_genome_assembly,_chromosome:_6	AUGUSTUS	mRNA	17997461	18001128	0.18	+	.	ID=g24959.t1;Parent=g24959;
OY813003.1_Germaria_angustata_genome_assembly,_chromosome:_6	AUGUSTUS	start_codon	17997461	17997463	.	+	0	ID=g24959.t1.start1;Parent=g24959.t1;
OY813003.1_Germaria_angustata_genome_assembly,_chromosome:_6	AUGUSTUS	CDS	17997461	17999224	0.77	+	0	ID=g24959.t1.CDS1;Parent=g24959.t1;
OY813003.1_Germaria_angustata_genome_assembly,_chromosome:_6	AUGUSTUS	exon	17997461	17999224	.	+	.	ID=g24959.t1.exon1;Parent=g24959.t1;
OY813003.1_Germaria_angustata_genome_assembly,_chromosome:_6	AUGUSTUS	intron	17999225	17999438	0.9	+	.	ID=g24959.t1.intron1;Parent=g24959.t1;
OY813003.1_Germaria_angustata_genome_assembly,_chromosome:_6	AUGUSTUS	CDS	17999439	17999736	0.89	+	0	ID=g24959.t1.CDS2;Parent=g24959.t1;
OY813003.1_Germaria_angustata_genome_assembly,_chromosome:_6	AUGUSTUS	exon	17999439	17999736	.	+	.	ID=g24959.t1.exon2;Parent=g24959.t1;
OY813003.1_Germaria_angustata_genome_assembly,_chromosome:_6	AUGUSTUS	intron	17999737	17999804	0.99	+	.	ID=g24959.t1.intron2;Parent=g24959.t1;
OY813003.1_Germaria_angustata_genome_assembly,_chromosome:_6	AUGUSTUS	CDS	17999805	18000719	0.46	+	2	ID=g24959.t1.CDS3;Parent=g24959.t1;
OY813003.1_Germaria_angustata_genome_assembly,_chromosome:_6	AUGUSTUS	exon	17999805	18000719	.	+	.	ID=g24959.t1.exon3;Parent=g24959.t1;
OY813003.1_Germaria_angustata_genome_assembly,_chromosome:_6	AUGUSTUS	intron	18000720	18000769	0.26	+	.	ID=g24959.t1.intron3;Parent=g24959.t1;
OY813003.1_Germaria_angustata_genome_assembly,_chromosome:_6	AUGUSTUS	CDS	18000770	18001128	0.26	+	2	ID=g24959.t1.CDS4;Parent=g24959.t1;
OY813003.1_Germaria_angustata_genome_assembly,_chromosome:_6	AUGUSTUS	exon	18000770	18001128	.	+	.	ID=g24959.t1.exon4;Parent=g24959.t1;
OY813003.1_Germaria_angustata_genome_assembly,_chromosome:_6	AUGUSTUS	stop_codon	18001126	18001128	.	+	0	ID=g24959.t1.stop1;Parent=g24959.t1;
OY813003.1_Germaria_angustata_genome_assembly,_chromosome:_6	AUGUSTUS	gene	18005571	18006076	.	-	.	ID=g24960;
OY813003.1_Germaria_angustata_genome_assembly,_chromosome:_6	AUGUSTUS	mRNA	18005571	18006076	0.88	-	.	ID=g24960.t1;Parent=g24960;
OY813003.1_Germaria_angustata_genome_assembly,_chromosome:_6	AUGUSTUS	stop_codon	18005571	18005573	.	-	0	ID=g24960.t1.stop1;Parent=g24960.t1;
OY813003.1_Germaria_angustata_genome_assembly,_chromosome:_6	AUGUSTUS	CDS	18005571	18005599	1	-	2	ID=g24960.t1.CDS1;Parent=g24960.t1;
OY813003.1_Germaria_angustata_genome_assembly,_chromosome:_6	AUGUSTUS	exon	18005571	18005599	.	-	.	ID=g24960.t1.exon1;Parent=g24960.t1;
OY813003.1_Germaria_angustata_genome_assembly,_chromosome:_6	AUGUSTUS	intron	18005600	18005663	1	-	.	ID=g24960.t1.intron1;Parent=g24960.t1;
OY813003.1_Germaria_angustata_genome_assembly,_chromosome:_6	AUGUSTUS	CDS	18005664	18005829	0.88	-	0	ID=g24960.t1.CDS2;Parent=g24960.t1;
OY813003.1_Germaria_angustata_genome_assembly,_chromosome:_6	AUGUSTUS	exon	18005664	18005829	.	-	.	ID=g24960.t1.exon2;Parent=g24960.t1;
OY813003.1_Germaria_angustata_genome_assembly,_chromosome:_6	AUGUSTUS	intron	18005830	18005992	0.88	-	.	ID=g24960.t1.intron2;Parent=g24960.t1;
OY813003.1_Germaria_angustata_genome_assembly,_chromosome:_6	AUGUSTUS	CDS	18005993	18006076	1	-	0	ID=g24960.t1.CDS3;Parent=g24960.t1;
OY813003.1_Germaria_angustata_genome_assembly,_chromosome:_6	AUGUSTUS	exon	18005993	18006076	.	-	.	ID=g24960.t1.exon3;Parent=g24960.t1;
OY813003.1_Germaria_angustata_genome_assembly,_chromosome:_6	AUGUSTUS	start_codon	18006074	18006076	.	-	0	ID=g24960.t1.start1;Parent=g24960.t1;
OY813003.1_Germaria_angustata_genome_assembly,_chromosome:_6	AUGUSTUS	gene	18044435	18048254	.	-	.	ID=g24961;
OY813003.1_Germaria_angustata_genome_assembly,_chromosome:_6	AUGUSTUS	mRNA	18044435	18048254	0.84	-	.	ID=g24961.t1;Parent=g24961;
OY813003.1_Germaria_angustata_genome_assembly,_chromosome:_6	AUGUSTUS	stop_codon	18044435	18044437	.	-	0	ID=g24961.t1.stop1;Parent=g24961.t1;
OY813003.1_Germaria_angustata_genome_assembly,_chromosome:_6	AUGUSTUS	CDS	18044435	18045304	0.89	-	0	ID=g24961.t1.CDS1;Parent=g24961.t1;
OY813003.1_Germaria_angustata_genome_assembly,_chromosome:_6	AUGUSTUS	exon	18044435	18045304	.	-	.	ID=g24961.t1.exon1;Parent=g24961.t1;
OY813003.1_Germaria_angustata_genome_assembly,_chromosome:_6	AUGUSTUS	intron	18045305	18045521	0.88	-	.	ID=g24961.t1.intron1;Parent=g24961.t1;
OY813003.1_Germaria_angustata_genome_assembly,_chromosome:_6	AUGUSTUS	CDS	18045522	18045775	0.84	-	2	ID=g24961.t1.CDS2;Parent=g24961.t1;
OY813003.1_Germaria_angustata_genome_assembly,_chromosome:_6	AUGUSTUS	exon	18045522	18045775	.	-	.	ID=g24961.t1.exon2;Parent=g24961.t1;
OY813003.1_Germaria_angustata_genome_assembly,_chromosome:_6	AUGUSTUS	intron	18045776	18045919	0.94	-	.	ID=g24961.t1.intron2;Parent=g24961.t1;
OY813003.1_Germaria_angustata_genome_assembly,_chromosome:_6	AUGUSTUS	CDS	18045920	18048254	0.97	-	0	ID=g24961.t1.CDS3;Parent=g24961.t1;
OY813003.1_Germaria_angustata_genome_assembly,_chromosome:_6	AUGUSTUS	exon	18045920	18048254	.	-	.	ID=g24961.t1.exon3;Parent=g24961.t1;
OY813003.1_Germaria_angustata_genome_assembly,_chromosome:_6	AUGUSTUS	start_codon	18048252	18048254	.	-	0	ID=g24961.t1.start1;Parent=g24961.t1;
OY813003.1_Germaria_angustata_genome_assembly,_chromosome:_6	AUGUSTUS	gene	18044435	18048254	.	-	.	ID=g24962;
OY813003.1_Germaria_angustata_genome_assembly,_chromosome:_6	AUGUSTUS	mRNA	18044435	18048254	0.59	-	.	ID=g24962.t1;Parent=g24962;
OY813003.1_Germaria_angustata_genome_assembly,_chromosome:_6	AUGUSTUS	stop_codon	18044435	18044437	.	-	0	ID=g24962.t1.stop1;Parent=g24962.t1;
OY813003.1_Germaria_angustata_genome_assembly,_chromosome:_6	AUGUSTUS	CDS	18044435	18044562	0.73	-	2	ID=g24962.t1.CDS1;Parent=g24962.t1;
OY813003.1_Germaria_angustata_genome_assembly,_chromosome:_6	AUGUSTUS	exon	18044435	18044562	.	-	.	ID=g24962.t1.exon1;Parent=g24962.t1;
OY813003.1_Germaria_angustata_genome_assembly,_chromosome:_6	AUGUSTUS	intron	18044563	18045919	0.73	-	.	ID=g24962.t1.intron1;Parent=g24962.t1;
OY813003.1_Germaria_angustata_genome_assembly,_chromosome:_6	AUGUSTUS	CDS	18045920	18046306	0.96	-	2	ID=g24962.t1.CDS2;Parent=g24962.t1;
OY813003.1_Germaria_angustata_genome_assembly,_chromosome:_6	AUGUSTUS	exon	18045920	18046306	.	-	.	ID=g24962.t1.exon2;Parent=g24962.t1;
OY813003.1_Germaria_angustata_genome_assembly,_chromosome:_6	AUGUSTUS	intron	18046307	18046936	0.84	-	.	ID=g24962.t1.intron2;Parent=g24962.t1;
OY813003.1_Germaria_angustata_genome_assembly,_chromosome:_6	AUGUSTUS	CDS	18046937	18048254	0.87	-	0	ID=g24962.t1.CDS3;Parent=g24962.t1;
OY813003.1_Germaria_angustata_genome_assembly,_chromosome:_6	AUGUSTUS	exon	18046937	18048254	.	-	.	ID=g24962.t1.exon3;Parent=g24962.t1;
OY813003.1_Germaria_angustata_genome_assembly,_chromosome:_6	AUGUSTUS	start_codon	18048252	18048254	.	-	0	ID=g24962.t1.start1;Parent=g24962.t1;
OY813003.1_Germaria_angustata_genome_assembly,_chromosome:_6	AUGUSTUS	gene	18070955	18071815	.	-	.	ID=g24963;
OY813003.1_Germaria_angustata_genome_assembly,_chromosome:_6	AUGUSTUS	mRNA	18070955	18071815	1	-	.	ID=g24963.t1;Parent=g24963;
OY813003.1_Germaria_angustata_genome_assembly,_chromosome:_6	AUGUSTUS	stop_codon	18070955	18070957	.	-	0	ID=g24963.t1.stop1;Parent=g24963.t1;
OY813003.1_Germaria_angustata_genome_assembly,_chromosome:_6	AUGUSTUS	CDS	18070955	18071815	1	-	0	ID=g24963.t1.CDS1;Parent=g24963.t1;
OY813003.1_Germaria_angustata_genome_assembly,_chromosome:_6	AUGUSTUS	exon	18070955	18071815	.	-	.	ID=g24963.t1.exon1;Parent=g24963.t1;
OY813003.1_Germaria_angustata_genome_assembly,_chromosome:_6	AUGUSTUS	start_codon	18071813	18071815	.	-	0	ID=g24963.t1.start1;Parent=g24963.t1;
OY813003.1_Germaria_angustata_genome_assembly,_chromosome:_6	AUGUSTUS	gene	18071945	18076733	.	-	.	ID=g24964;
OY813003.1_Germaria_angustata_genome_assembly,_chromosome:_6	AUGUSTUS	mRNA	18071945	18076733	0.95	-	.	ID=g24964.t1;Parent=g24964;
OY813003.1_Germaria_angustata_genome_assembly,_chromosome:_6	AUGUSTUS	stop_codon	18071945	18071947	.	-	0	ID=g24964.t1.stop1;Parent=g24964.t1;
OY813003.1_Germaria_angustata_genome_assembly,_chromosome:_6	AUGUSTUS	CDS	18071945	18072403	1	-	0	ID=g24964.t1.CDS1;Parent=g24964.t1;
OY813003.1_Germaria_angustata_genome_assembly,_chromosome:_6	AUGUSTUS	exon	18071945	18072403	.	-	.	ID=g24964.t1.exon1;Parent=g24964.t1;
OY813003.1_Germaria_angustata_genome_assembly,_chromosome:_6	AUGUSTUS	intron	18072404	18073327	1	-	.	ID=g24964.t1.intron1;Parent=g24964.t1;
OY813003.1_Germaria_angustata_genome_assembly,_chromosome:_6	AUGUSTUS	CDS	18073328	18073527	1	-	2	ID=g24964.t1.CDS2;Parent=g24964.t1;
OY813003.1_Germaria_angustata_genome_assembly,_chromosome:_6	AUGUSTUS	exon	18073328	18073527	.	-	.	ID=g24964.t1.exon2;Parent=g24964.t1;
OY813003.1_Germaria_angustata_genome_assembly,_chromosome:_6	AUGUSTUS	intron	18073528	18073738	1	-	.	ID=g24964.t1.intron2;Parent=g24964.t1;
OY813003.1_Germaria_angustata_genome_assembly,_chromosome:_6	AUGUSTUS	CDS	18073739	18075867	0.95	-	1	ID=g24964.t1.CDS3;Parent=g24964.t1;
OY813003.1_Germaria_angustata_genome_assembly,_chromosome:_6	AUGUSTUS	exon	18073739	18075867	.	-	.	ID=g24964.t1.exon3;Parent=g24964.t1;
OY813003.1_Germaria_angustata_genome_assembly,_chromosome:_6	AUGUSTUS	intron	18075868	18076182	0.95	-	.	ID=g24964.t1.intron3;Parent=g24964.t1;
OY813003.1_Germaria_angustata_genome_assembly,_chromosome:_6	AUGUSTUS	CDS	18076183	18076733	0.98	-	0	ID=g24964.t1.CDS4;Parent=g24964.t1;
OY813003.1_Germaria_angustata_genome_assembly,_chromosome:_6	AUGUSTUS	exon	18076183	18076733	.	-	.	ID=g24964.t1.exon4;Parent=g24964.t1;
OY813003.1_Germaria_angustata_genome_assembly,_chromosome:_6	AUGUSTUS	start_codon	18076731	18076733	.	-	0	ID=g24964.t1.start1;Parent=g24964.t1;
OY813003.1_Germaria_angustata_genome_assembly,_chromosome:_6	AUGUSTUS	gene	18090943	18091239	.	-	.	ID=g24965;
OY813003.1_Germaria_angustata_genome_assembly,_chromosome:_6	AUGUSTUS	mRNA	18090943	18091239	1	-	.	ID=g24965.t1;Parent=g24965;
OY813003.1_Germaria_angustata_genome_assembly,_chromosome:_6	AUGUSTUS	stop_codon	18090943	18090945	.	-	0	ID=g24965.t1.stop1;Parent=g24965.t1;
OY813003.1_Germaria_angustata_genome_assembly,_chromosome:_6	AUGUSTUS	CDS	18090943	18091239	1	-	0	ID=g24965.t1.CDS1;Parent=g24965.t1;
OY813003.1_Germaria_angustata_genome_assembly,_chromosome:_6	AUGUSTUS	exon	18090943	18091239	.	-	.	ID=g24965.t1.exon1;Parent=g24965.t1;
OY813003.1_Germaria_angustata_genome_assembly,_chromosome:_6	AUGUSTUS	start_codon	18091237	18091239	.	-	0	ID=g24965.t1.start1;Parent=g24965.t1;
OY813003.1_Germaria_angustata_genome_assembly,_chromosome:_6	AUGUSTUS	gene	18097065	18100997	.	-	.	ID=g24966;
OY813003.1_Germaria_angustata_genome_assembly,_chromosome:_6	AUGUSTUS	mRNA	18097065	18100997	0.9	-	.	ID=g24966.t1;Parent=g24966;
OY813003.1_Germaria_angustata_genome_assembly,_chromosome:_6	AUGUSTUS	stop_codon	18097065	18097067	.	-	0	ID=g24966.t1.stop1;Parent=g24966.t1;
OY813003.1_Germaria_angustata_genome_assembly,_chromosome:_6	AUGUSTUS	CDS	18097065	18097400	1	-	0	ID=g24966.t1.CDS1;Parent=g24966.t1;
OY813003.1_Germaria_angustata_genome_assembly,_chromosome:_6	AUGUSTUS	exon	18097065	18097400	.	-	.	ID=g24966.t1.exon1;Parent=g24966.t1;
OY813003.1_Germaria_angustata_genome_assembly,_chromosome:_6	AUGUSTUS	intron	18097401	18098936	1	-	.	ID=g24966.t1.intron1;Parent=g24966.t1;
OY813003.1_Germaria_angustata_genome_assembly,_chromosome:_6	AUGUSTUS	CDS	18098937	18099374	1	-	0	ID=g24966.t1.CDS2;Parent=g24966.t1;
OY813003.1_Germaria_angustata_genome_assembly,_chromosome:_6	AUGUSTUS	exon	18098937	18099374	.	-	.	ID=g24966.t1.exon2;Parent=g24966.t1;
OY813003.1_Germaria_angustata_genome_assembly,_chromosome:_6	AUGUSTUS	intron	18099375	18099626	1	-	.	ID=g24966.t1.intron2;Parent=g24966.t1;
OY813003.1_Germaria_angustata_genome_assembly,_chromosome:_6	AUGUSTUS	CDS	18099627	18100205	1	-	0	ID=g24966.t1.CDS3;Parent=g24966.t1;
OY813003.1_Germaria_angustata_genome_assembly,_chromosome:_6	AUGUSTUS	exon	18099627	18100205	.	-	.	ID=g24966.t1.exon3;Parent=g24966.t1;
OY813003.1_Germaria_angustata_genome_assembly,_chromosome:_6	AUGUSTUS	intron	18100206	18100994	0.9	-	.	ID=g24966.t1.intron3;Parent=g24966.t1;
OY813003.1_Germaria_angustata_genome_assembly,_chromosome:_6	AUGUSTUS	CDS	18100995	18100997	0.9	-	0	ID=g24966.t1.CDS4;Parent=g24966.t1;
OY813003.1_Germaria_angustata_genome_assembly,_chromosome:_6	AUGUSTUS	exon	18100995	18100997	.	-	.	ID=g24966.t1.exon4;Parent=g24966.t1;
OY813003.1_Germaria_angustata_genome_assembly,_chromosome:_6	AUGUSTUS	start_codon	18100995	18100997	.	-	0	ID=g24966.t1.start1;Parent=g24966.t1;
OY813003.1_Germaria_angustata_genome_assembly,_chromosome:_6	GeneMark.hmm3	mRNA	18097065	18100178	.	-	.	ID=g24966.t2;Parent=g24966;
OY813003.1_Germaria_angustata_genome_assembly,_chromosome:_6	GeneMark.hmm3	stop_codon	18097065	18097067	.	-	0	ID=g24966.t2.stop1;Parent=g24966.t2;
OY813003.1_Germaria_angustata_genome_assembly,_chromosome:_6	GeneMark.hmm3	CDS	18097065	18097400	.	-	0	ID=g24966.t2.CDS1;Parent=g24966.t2;
OY813003.1_Germaria_angustata_genome_assembly,_chromosome:_6	GeneMark.hmm3	exon	18097065	18097400	0	-	.	ID=g24966.t2.exon1;Parent=g24966.t2;
OY813003.1_Germaria_angustata_genome_assembly,_chromosome:_6	GeneMark.hmm3	intron	18097401	18098936	.	-	0	ID=g24966.t2.intron1;Parent=g24966.t2;
OY813003.1_Germaria_angustata_genome_assembly,_chromosome:_6	GeneMark.hmm3	CDS	18098937	18099374	.	-	0	ID=g24966.t2.CDS2;Parent=g24966.t2;
OY813003.1_Germaria_angustata_genome_assembly,_chromosome:_6	GeneMark.hmm3	exon	18098937	18099374	0	-	.	ID=g24966.t2.exon2;Parent=g24966.t2;
OY813003.1_Germaria_angustata_genome_assembly,_chromosome:_6	GeneMark.hmm3	intron	18099375	18099626	.	-	0	ID=g24966.t2.intron2;Parent=g24966.t2;
OY813003.1_Germaria_angustata_genome_assembly,_chromosome:_6	GeneMark.hmm3	CDS	18099627	18100178	.	-	0	ID=g24966.t2.CDS3;Parent=g24966.t2;
OY813003.1_Germaria_angustata_genome_assembly,_chromosome:_6	GeneMark.hmm3	exon	18099627	18100178	0	-	.	ID=g24966.t2.exon3;Parent=g24966.t2;
OY813003.1_Germaria_angustata_genome_assembly,_chromosome:_6	GeneMark.hmm3	start_codon	18100176	18100178	.	-	0	ID=g24966.t2.start1;Parent=g24966.t2;
OY813003.1_Germaria_angustata_genome_assembly,_chromosome:_6	AUGUSTUS	gene	18103966	18105073	.	+	.	ID=g24967;
OY813003.1_Germaria_angustata_genome_assembly,_chromosome:_6	AUGUSTUS	mRNA	18103966	18105073	0.23	+	.	ID=g24967.t1;Parent=g24967;
OY813003.1_Germaria_angustata_genome_assembly,_chromosome:_6	AUGUSTUS	start_codon	18103966	18103968	.	+	0	ID=g24967.t1.start1;Parent=g24967.t1;
OY813003.1_Germaria_angustata_genome_assembly,_chromosome:_6	AUGUSTUS	CDS	18103966	18103980	0.46	+	0	ID=g24967.t1.CDS1;Parent=g24967.t1;
OY813003.1_Germaria_angustata_genome_assembly,_chromosome:_6	AUGUSTUS	exon	18103966	18103980	.	+	.	ID=g24967.t1.exon1;Parent=g24967.t1;
OY813003.1_Germaria_angustata_genome_assembly,_chromosome:_6	AUGUSTUS	intron	18103981	18104301	0.23	+	.	ID=g24967.t1.intron1;Parent=g24967.t1;
OY813003.1_Germaria_angustata_genome_assembly,_chromosome:_6	AUGUSTUS	CDS	18104302	18104549	0.31	+	0	ID=g24967.t1.CDS2;Parent=g24967.t1;
OY813003.1_Germaria_angustata_genome_assembly,_chromosome:_6	AUGUSTUS	exon	18104302	18104549	.	+	.	ID=g24967.t1.exon2;Parent=g24967.t1;
OY813003.1_Germaria_angustata_genome_assembly,_chromosome:_6	AUGUSTUS	intron	18104550	18104619	1	+	.	ID=g24967.t1.intron2;Parent=g24967.t1;
OY813003.1_Germaria_angustata_genome_assembly,_chromosome:_6	AUGUSTUS	CDS	18104620	18104725	1	+	1	ID=g24967.t1.CDS3;Parent=g24967.t1;
OY813003.1_Germaria_angustata_genome_assembly,_chromosome:_6	AUGUSTUS	exon	18104620	18104725	.	+	.	ID=g24967.t1.exon3;Parent=g24967.t1;
OY813003.1_Germaria_angustata_genome_assembly,_chromosome:_6	AUGUSTUS	intron	18104726	18104806	1	+	.	ID=g24967.t1.intron3;Parent=g24967.t1;
OY813003.1_Germaria_angustata_genome_assembly,_chromosome:_6	AUGUSTUS	CDS	18104807	18105073	1	+	0	ID=g24967.t1.CDS4;Parent=g24967.t1;
OY813003.1_Germaria_angustata_genome_assembly,_chromosome:_6	AUGUSTUS	exon	18104807	18105073	.	+	.	ID=g24967.t1.exon4;Parent=g24967.t1;
OY813003.1_Germaria_angustata_genome_assembly,_chromosome:_6	AUGUSTUS	stop_codon	18105071	18105073	.	+	0	ID=g24967.t1.stop1;Parent=g24967.t1;
OY813003.1_Germaria_angustata_genome_assembly,_chromosome:_6	AUGUSTUS	gene	18105293	18106755	.	-	.	ID=g24968;
OY813003.1_Germaria_angustata_genome_assembly,_chromosome:_6	AUGUSTUS	mRNA	18105293	18106755	1	-	.	ID=g24968.t1;Parent=g24968;
OY813003.1_Germaria_angustata_genome_assembly,_chromosome:_6	AUGUSTUS	stop_codon	18105293	18105295	.	-	0	ID=g24968.t1.stop1;Parent=g24968.t1;
OY813003.1_Germaria_angustata_genome_assembly,_chromosome:_6	AUGUSTUS	CDS	18105293	18105973	1	-	0	ID=g24968.t1.CDS1;Parent=g24968.t1;
OY813003.1_Germaria_angustata_genome_assembly,_chromosome:_6	AUGUSTUS	exon	18105293	18105973	.	-	.	ID=g24968.t1.exon1;Parent=g24968.t1;
OY813003.1_Germaria_angustata_genome_assembly,_chromosome:_6	AUGUSTUS	intron	18105974	18106049	1	-	.	ID=g24968.t1.intron1;Parent=g24968.t1;
OY813003.1_Germaria_angustata_genome_assembly,_chromosome:_6	AUGUSTUS	CDS	18106050	18106317	1	-	1	ID=g24968.t1.CDS2;Parent=g24968.t1;
OY813003.1_Germaria_angustata_genome_assembly,_chromosome:_6	AUGUSTUS	exon	18106050	18106317	.	-	.	ID=g24968.t1.exon2;Parent=g24968.t1;
OY813003.1_Germaria_angustata_genome_assembly,_chromosome:_6	AUGUSTUS	intron	18106318	18106373	1	-	.	ID=g24968.t1.intron2;Parent=g24968.t1;
OY813003.1_Germaria_angustata_genome_assembly,_chromosome:_6	AUGUSTUS	CDS	18106374	18106540	1	-	0	ID=g24968.t1.CDS3;Parent=g24968.t1;
OY813003.1_Germaria_angustata_genome_assembly,_chromosome:_6	AUGUSTUS	exon	18106374	18106540	.	-	.	ID=g24968.t1.exon3;Parent=g24968.t1;
OY813003.1_Germaria_angustata_genome_assembly,_chromosome:_6	AUGUSTUS	intron	18106541	18106605	1	-	.	ID=g24968.t1.intron3;Parent=g24968.t1;
OY813003.1_Germaria_angustata_genome_assembly,_chromosome:_6	AUGUSTUS	CDS	18106606	18106755	1	-	0	ID=g24968.t1.CDS4;Parent=g24968.t1;
OY813003.1_Germaria_angustata_genome_assembly,_chromosome:_6	AUGUSTUS	exon	18106606	18106755	.	-	.	ID=g24968.t1.exon4;Parent=g24968.t1;
OY813003.1_Germaria_angustata_genome_assembly,_chromosome:_6	AUGUSTUS	start_codon	18106753	18106755	.	-	0	ID=g24968.t1.start1;Parent=g24968.t1;
OY813003.1_Germaria_angustata_genome_assembly,_chromosome:_6	AUGUSTUS	gene	18111810	18112376	.	+	.	ID=g24969;
OY813003.1_Germaria_angustata_genome_assembly,_chromosome:_6	AUGUSTUS	mRNA	18111810	18112376	1	+	.	ID=g24969.t1;Parent=g24969;
OY813003.1_Germaria_angustata_genome_assembly,_chromosome:_6	AUGUSTUS	start_codon	18111810	18111812	.	+	0	ID=g24969.t1.start1;Parent=g24969.t1;
OY813003.1_Germaria_angustata_genome_assembly,_chromosome:_6	AUGUSTUS	CDS	18111810	18111942	1	+	0	ID=g24969.t1.CDS1;Parent=g24969.t1;
OY813003.1_Germaria_angustata_genome_assembly,_chromosome:_6	AUGUSTUS	exon	18111810	18111942	.	+	.	ID=g24969.t1.exon1;Parent=g24969.t1;
OY813003.1_Germaria_angustata_genome_assembly,_chromosome:_6	AUGUSTUS	intron	18111943	18112008	1	+	.	ID=g24969.t1.intron1;Parent=g24969.t1;
OY813003.1_Germaria_angustata_genome_assembly,_chromosome:_6	AUGUSTUS	CDS	18112009	18112376	1	+	2	ID=g24969.t1.CDS2;Parent=g24969.t1;
OY813003.1_Germaria_angustata_genome_assembly,_chromosome:_6	AUGUSTUS	exon	18112009	18112376	.	+	.	ID=g24969.t1.exon2;Parent=g24969.t1;
OY813003.1_Germaria_angustata_genome_assembly,_chromosome:_6	AUGUSTUS	stop_codon	18112374	18112376	.	+	0	ID=g24969.t1.stop1;Parent=g24969.t1;
OY813003.1_Germaria_angustata_genome_assembly,_chromosome:_6	AUGUSTUS	gene	18112811	18115123	.	+	.	ID=g24970;
OY813003.1_Germaria_angustata_genome_assembly,_chromosome:_6	AUGUSTUS	mRNA	18112811	18115123	0.29	+	.	ID=g24970.t1;Parent=g24970;
OY813003.1_Germaria_angustata_genome_assembly,_chromosome:_6	AUGUSTUS	start_codon	18112811	18112813	.	+	0	ID=g24970.t1.start1;Parent=g24970.t1;
OY813003.1_Germaria_angustata_genome_assembly,_chromosome:_6	AUGUSTUS	CDS	18112811	18112868	0.56	+	0	ID=g24970.t1.CDS1;Parent=g24970.t1;
OY813003.1_Germaria_angustata_genome_assembly,_chromosome:_6	AUGUSTUS	exon	18112811	18112868	.	+	.	ID=g24970.t1.exon1;Parent=g24970.t1;
OY813003.1_Germaria_angustata_genome_assembly,_chromosome:_6	AUGUSTUS	intron	18112869	18113897	0.39	+	.	ID=g24970.t1.intron1;Parent=g24970.t1;
OY813003.1_Germaria_angustata_genome_assembly,_chromosome:_6	AUGUSTUS	CDS	18113898	18113984	0.51	+	2	ID=g24970.t1.CDS2;Parent=g24970.t1;
OY813003.1_Germaria_angustata_genome_assembly,_chromosome:_6	AUGUSTUS	exon	18113898	18113984	.	+	.	ID=g24970.t1.exon2;Parent=g24970.t1;
OY813003.1_Germaria_angustata_genome_assembly,_chromosome:_6	AUGUSTUS	intron	18113985	18115001	0.5	+	.	ID=g24970.t1.intron2;Parent=g24970.t1;
OY813003.1_Germaria_angustata_genome_assembly,_chromosome:_6	AUGUSTUS	CDS	18115002	18115123	0.99	+	2	ID=g24970.t1.CDS3;Parent=g24970.t1;
OY813003.1_Germaria_angustata_genome_assembly,_chromosome:_6	AUGUSTUS	exon	18115002	18115123	.	+	.	ID=g24970.t1.exon3;Parent=g24970.t1;
OY813003.1_Germaria_angustata_genome_assembly,_chromosome:_6	AUGUSTUS	stop_codon	18115121	18115123	.	+	0	ID=g24970.t1.stop1;Parent=g24970.t1;
OY813003.1_Germaria_angustata_genome_assembly,_chromosome:_6	AUGUSTUS	gene	18130699	18132093	.	+	.	ID=g24971;
OY813003.1_Germaria_angustata_genome_assembly,_chromosome:_6	AUGUSTUS	mRNA	18130699	18132093	0.94	+	.	ID=g24971.t1;Parent=g24971;
OY813003.1_Germaria_angustata_genome_assembly,_chromosome:_6	AUGUSTUS	start_codon	18130699	18130701	.	+	0	ID=g24971.t1.start1;Parent=g24971.t1;
OY813003.1_Germaria_angustata_genome_assembly,_chromosome:_6	AUGUSTUS	CDS	18130699	18132093	0.94	+	0	ID=g24971.t1.CDS1;Parent=g24971.t1;
OY813003.1_Germaria_angustata_genome_assembly,_chromosome:_6	AUGUSTUS	exon	18130699	18132093	.	+	.	ID=g24971.t1.exon1;Parent=g24971.t1;
OY813003.1_Germaria_angustata_genome_assembly,_chromosome:_6	AUGUSTUS	stop_codon	18132091	18132093	.	+	0	ID=g24971.t1.stop1;Parent=g24971.t1;
OY813003.1_Germaria_angustata_genome_assembly,_chromosome:_6	AUGUSTUS	gene	18132655	18133455	.	-	.	ID=g24972;
OY813003.1_Germaria_angustata_genome_assembly,_chromosome:_6	AUGUSTUS	mRNA	18132655	18133455	0.3	-	.	ID=g24972.t1;Parent=g24972;
OY813003.1_Germaria_angustata_genome_assembly,_chromosome:_6	AUGUSTUS	stop_codon	18132655	18132657	.	-	0	ID=g24972.t1.stop1;Parent=g24972.t1;
OY813003.1_Germaria_angustata_genome_assembly,_chromosome:_6	AUGUSTUS	CDS	18132655	18133455	0.3	-	0	ID=g24972.t1.CDS1;Parent=g24972.t1;
OY813003.1_Germaria_angustata_genome_assembly,_chromosome:_6	AUGUSTUS	exon	18132655	18133455	.	-	.	ID=g24972.t1.exon1;Parent=g24972.t1;
OY813003.1_Germaria_angustata_genome_assembly,_chromosome:_6	AUGUSTUS	start_codon	18133453	18133455	.	-	0	ID=g24972.t1.start1;Parent=g24972.t1;
OY813003.1_Germaria_angustata_genome_assembly,_chromosome:_6	AUGUSTUS	gene	18133553	18133789	.	-	.	ID=g24973;
OY813003.1_Germaria_angustata_genome_assembly,_chromosome:_6	AUGUSTUS	mRNA	18133553	18133789	0.65	-	.	ID=g24973.t1;Parent=g24973;
OY813003.1_Germaria_angustata_genome_assembly,_chromosome:_6	AUGUSTUS	stop_codon	18133553	18133555	.	-	0	ID=g24973.t1.stop1;Parent=g24973.t1;
OY813003.1_Germaria_angustata_genome_assembly,_chromosome:_6	AUGUSTUS	CDS	18133553	18133789	0.65	-	0	ID=g24973.t1.CDS1;Parent=g24973.t1;
OY813003.1_Germaria_angustata_genome_assembly,_chromosome:_6	AUGUSTUS	exon	18133553	18133789	.	-	.	ID=g24973.t1.exon1;Parent=g24973.t1;
OY813003.1_Germaria_angustata_genome_assembly,_chromosome:_6	AUGUSTUS	start_codon	18133787	18133789	.	-	0	ID=g24973.t1.start1;Parent=g24973.t1;
OY813003.1_Germaria_angustata_genome_assembly,_chromosome:_6	AUGUSTUS	gene	18143781	18152565	.	-	.	ID=g24974;
OY813003.1_Germaria_angustata_genome_assembly,_chromosome:_6	AUGUSTUS	mRNA	18143781	18152565	1	-	.	ID=g24974.t1;Parent=g24974;
OY813003.1_Germaria_angustata_genome_assembly,_chromosome:_6	AUGUSTUS	stop_codon	18143781	18143783	.	-	0	ID=g24974.t1.stop1;Parent=g24974.t1;
OY813003.1_Germaria_angustata_genome_assembly,_chromosome:_6	AUGUSTUS	CDS	18143781	18143863	1	-	2	ID=g24974.t1.CDS1;Parent=g24974.t1;
OY813003.1_Germaria_angustata_genome_assembly,_chromosome:_6	AUGUSTUS	exon	18143781	18143863	.	-	.	ID=g24974.t1.exon1;Parent=g24974.t1;
OY813003.1_Germaria_angustata_genome_assembly,_chromosome:_6	AUGUSTUS	intron	18143864	18152396	1	-	.	ID=g24974.t1.intron1;Parent=g24974.t1;
OY813003.1_Germaria_angustata_genome_assembly,_chromosome:_6	AUGUSTUS	CDS	18152397	18152565	1	-	0	ID=g24974.t1.CDS2;Parent=g24974.t1;
OY813003.1_Germaria_angustata_genome_assembly,_chromosome:_6	AUGUSTUS	exon	18152397	18152565	.	-	.	ID=g24974.t1.exon2;Parent=g24974.t1;
OY813003.1_Germaria_angustata_genome_assembly,_chromosome:_6	AUGUSTUS	start_codon	18152563	18152565	.	-	0	ID=g24974.t1.start1;Parent=g24974.t1;
OY813003.1_Germaria_angustata_genome_assembly,_chromosome:_6	AUGUSTUS	gene	18156474	18156920	.	+	.	ID=g24975;
OY813003.1_Germaria_angustata_genome_assembly,_chromosome:_6	AUGUSTUS	mRNA	18156474	18156920	0.63	+	.	ID=g24975.t1;Parent=g24975;
OY813003.1_Germaria_angustata_genome_assembly,_chromosome:_6	AUGUSTUS	start_codon	18156474	18156476	.	+	0	ID=g24975.t1.start1;Parent=g24975.t1;
OY813003.1_Germaria_angustata_genome_assembly,_chromosome:_6	AUGUSTUS	CDS	18156474	18156920	0.63	+	0	ID=g24975.t1.CDS1;Parent=g24975.t1;
OY813003.1_Germaria_angustata_genome_assembly,_chromosome:_6	AUGUSTUS	exon	18156474	18156920	.	+	.	ID=g24975.t1.exon1;Parent=g24975.t1;
OY813003.1_Germaria_angustata_genome_assembly,_chromosome:_6	AUGUSTUS	stop_codon	18156918	18156920	.	+	0	ID=g24975.t1.stop1;Parent=g24975.t1;
OY813003.1_Germaria_angustata_genome_assembly,_chromosome:_6	AUGUSTUS	gene	18184512	18185397	.	+	.	ID=g24976;
OY813003.1_Germaria_angustata_genome_assembly,_chromosome:_6	AUGUSTUS	mRNA	18184512	18185397	0.98	+	.	ID=g24976.t1;Parent=g24976;
OY813003.1_Germaria_angustata_genome_assembly,_chromosome:_6	AUGUSTUS	start_codon	18184512	18184514	.	+	0	ID=g24976.t1.start1;Parent=g24976.t1;
OY813003.1_Germaria_angustata_genome_assembly,_chromosome:_6	AUGUSTUS	CDS	18184512	18184627	1	+	0	ID=g24976.t1.CDS1;Parent=g24976.t1;
OY813003.1_Germaria_angustata_genome_assembly,_chromosome:_6	AUGUSTUS	exon	18184512	18184627	.	+	.	ID=g24976.t1.exon1;Parent=g24976.t1;
OY813003.1_Germaria_angustata_genome_assembly,_chromosome:_6	AUGUSTUS	intron	18184628	18184683	1	+	.	ID=g24976.t1.intron1;Parent=g24976.t1;
OY813003.1_Germaria_angustata_genome_assembly,_chromosome:_6	AUGUSTUS	CDS	18184684	18185110	1	+	1	ID=g24976.t1.CDS2;Parent=g24976.t1;
OY813003.1_Germaria_angustata_genome_assembly,_chromosome:_6	AUGUSTUS	exon	18184684	18185110	.	+	.	ID=g24976.t1.exon2;Parent=g24976.t1;
OY813003.1_Germaria_angustata_genome_assembly,_chromosome:_6	AUGUSTUS	intron	18185111	18185181	1	+	.	ID=g24976.t1.intron2;Parent=g24976.t1;
OY813003.1_Germaria_angustata_genome_assembly,_chromosome:_6	AUGUSTUS	CDS	18185182	18185397	0.98	+	0	ID=g24976.t1.CDS3;Parent=g24976.t1;
OY813003.1_Germaria_angustata_genome_assembly,_chromosome:_6	AUGUSTUS	exon	18185182	18185397	.	+	.	ID=g24976.t1.exon3;Parent=g24976.t1;
OY813003.1_Germaria_angustata_genome_assembly,_chromosome:_6	AUGUSTUS	stop_codon	18185395	18185397	.	+	0	ID=g24976.t1.stop1;Parent=g24976.t1;
OY813003.1_Germaria_angustata_genome_assembly,_chromosome:_6	AUGUSTUS	gene	18185851	18186561	.	-	.	ID=g24977;
OY813003.1_Germaria_angustata_genome_assembly,_chromosome:_6	AUGUSTUS	mRNA	18185851	18186561	0.67	-	.	ID=g24977.t1;Parent=g24977;
OY813003.1_Germaria_angustata_genome_assembly,_chromosome:_6	AUGUSTUS	stop_codon	18185851	18185853	.	-	0	ID=g24977.t1.stop1;Parent=g24977.t1;
OY813003.1_Germaria_angustata_genome_assembly,_chromosome:_6	AUGUSTUS	CDS	18185851	18186406	0.71	-	1	ID=g24977.t1.CDS1;Parent=g24977.t1;
OY813003.1_Germaria_angustata_genome_assembly,_chromosome:_6	AUGUSTUS	exon	18185851	18186406	.	-	.	ID=g24977.t1.exon1;Parent=g24977.t1;
OY813003.1_Germaria_angustata_genome_assembly,_chromosome:_6	AUGUSTUS	intron	18186407	18186547	0.67	-	.	ID=g24977.t1.intron1;Parent=g24977.t1;
OY813003.1_Germaria_angustata_genome_assembly,_chromosome:_6	AUGUSTUS	CDS	18186548	18186561	0.77	-	0	ID=g24977.t1.CDS2;Parent=g24977.t1;
OY813003.1_Germaria_angustata_genome_assembly,_chromosome:_6	AUGUSTUS	exon	18186548	18186561	.	-	.	ID=g24977.t1.exon2;Parent=g24977.t1;
OY813003.1_Germaria_angustata_genome_assembly,_chromosome:_6	AUGUSTUS	start_codon	18186559	18186561	.	-	0	ID=g24977.t1.start1;Parent=g24977.t1;
OY813003.1_Germaria_angustata_genome_assembly,_chromosome:_6	AUGUSTUS	gene	18189337	18190041	.	+	.	ID=g24978;
OY813003.1_Germaria_angustata_genome_assembly,_chromosome:_6	AUGUSTUS	mRNA	18189337	18190041	0.75	+	.	ID=g24978.t1;Parent=g24978;
OY813003.1_Germaria_angustata_genome_assembly,_chromosome:_6	AUGUSTUS	start_codon	18189337	18189339	.	+	0	ID=g24978.t1.start1;Parent=g24978.t1;
OY813003.1_Germaria_angustata_genome_assembly,_chromosome:_6	AUGUSTUS	CDS	18189337	18189594	0.9	+	0	ID=g24978.t1.CDS1;Parent=g24978.t1;
OY813003.1_Germaria_angustata_genome_assembly,_chromosome:_6	AUGUSTUS	exon	18189337	18189594	.	+	.	ID=g24978.t1.exon1;Parent=g24978.t1;
OY813003.1_Germaria_angustata_genome_assembly,_chromosome:_6	AUGUSTUS	intron	18189595	18189666	0.96	+	.	ID=g24978.t1.intron1;Parent=g24978.t1;
OY813003.1_Germaria_angustata_genome_assembly,_chromosome:_6	AUGUSTUS	CDS	18189667	18189703	1	+	0	ID=g24978.t1.CDS2;Parent=g24978.t1;
OY813003.1_Germaria_angustata_genome_assembly,_chromosome:_6	AUGUSTUS	exon	18189667	18189703	.	+	.	ID=g24978.t1.exon2;Parent=g24978.t1;
OY813003.1_Germaria_angustata_genome_assembly,_chromosome:_6	AUGUSTUS	intron	18189704	18189772	1	+	.	ID=g24978.t1.intron2;Parent=g24978.t1;
OY813003.1_Germaria_angustata_genome_assembly,_chromosome:_6	AUGUSTUS	CDS	18189773	18190041	0.85	+	2	ID=g24978.t1.CDS3;Parent=g24978.t1;
OY813003.1_Germaria_angustata_genome_assembly,_chromosome:_6	AUGUSTUS	exon	18189773	18190041	.	+	.	ID=g24978.t1.exon3;Parent=g24978.t1;
OY813003.1_Germaria_angustata_genome_assembly,_chromosome:_6	AUGUSTUS	stop_codon	18190039	18190041	.	+	0	ID=g24978.t1.stop1;Parent=g24978.t1;
OY813003.1_Germaria_angustata_genome_assembly,_chromosome:_6	AUGUSTUS	gene	18236593	18248331	.	-	.	ID=g24979;
OY813003.1_Germaria_angustata_genome_assembly,_chromosome:_6	AUGUSTUS	mRNA	18236593	18248331	1	-	.	ID=g24979.t1;Parent=g24979;
OY813003.1_Germaria_angustata_genome_assembly,_chromosome:_6	AUGUSTUS	stop_codon	18236593	18236595	.	-	0	ID=g24979.t1.stop1;Parent=g24979.t1;
OY813003.1_Germaria_angustata_genome_assembly,_chromosome:_6	AUGUSTUS	CDS	18236593	18236776	1	-	1	ID=g24979.t1.CDS1;Parent=g24979.t1;
OY813003.1_Germaria_angustata_genome_assembly,_chromosome:_6	AUGUSTUS	exon	18236593	18236776	.	-	.	ID=g24979.t1.exon1;Parent=g24979.t1;
OY813003.1_Germaria_angustata_genome_assembly,_chromosome:_6	AUGUSTUS	intron	18236777	18236833	1	-	.	ID=g24979.t1.intron1;Parent=g24979.t1;
OY813003.1_Germaria_angustata_genome_assembly,_chromosome:_6	AUGUSTUS	CDS	18236834	18236954	1	-	2	ID=g24979.t1.CDS2;Parent=g24979.t1;
OY813003.1_Germaria_angustata_genome_assembly,_chromosome:_6	AUGUSTUS	exon	18236834	18236954	.	-	.	ID=g24979.t1.exon2;Parent=g24979.t1;
OY813003.1_Germaria_angustata_genome_assembly,_chromosome:_6	AUGUSTUS	intron	18236955	18248174	1	-	.	ID=g24979.t1.intron2;Parent=g24979.t1;
OY813003.1_Germaria_angustata_genome_assembly,_chromosome:_6	AUGUSTUS	CDS	18248175	18248331	1	-	0	ID=g24979.t1.CDS3;Parent=g24979.t1;
OY813003.1_Germaria_angustata_genome_assembly,_chromosome:_6	AUGUSTUS	exon	18248175	18248331	.	-	.	ID=g24979.t1.exon3;Parent=g24979.t1;
OY813003.1_Germaria_angustata_genome_assembly,_chromosome:_6	AUGUSTUS	start_codon	18248329	18248331	.	-	0	ID=g24979.t1.start1;Parent=g24979.t1;
OY813003.1_Germaria_angustata_genome_assembly,_chromosome:_6	AUGUSTUS	gene	18266687	18267294	.	+	.	ID=g24980;
OY813003.1_Germaria_angustata_genome_assembly,_chromosome:_6	AUGUSTUS	mRNA	18266687	18267294	0.85	+	.	ID=g24980.t1;Parent=g24980;
OY813003.1_Germaria_angustata_genome_assembly,_chromosome:_6	AUGUSTUS	start_codon	18266687	18266689	.	+	0	ID=g24980.t1.start1;Parent=g24980.t1;
OY813003.1_Germaria_angustata_genome_assembly,_chromosome:_6	AUGUSTUS	CDS	18266687	18266694	0.97	+	0	ID=g24980.t1.CDS1;Parent=g24980.t1;
OY813003.1_Germaria_angustata_genome_assembly,_chromosome:_6	AUGUSTUS	exon	18266687	18266694	.	+	.	ID=g24980.t1.exon1;Parent=g24980.t1;
OY813003.1_Germaria_angustata_genome_assembly,_chromosome:_6	AUGUSTUS	intron	18266695	18266753	0.95	+	.	ID=g24980.t1.intron1;Parent=g24980.t1;
OY813003.1_Germaria_angustata_genome_assembly,_chromosome:_6	AUGUSTUS	CDS	18266754	18266798	0.88	+	1	ID=g24980.t1.CDS2;Parent=g24980.t1;
OY813003.1_Germaria_angustata_genome_assembly,_chromosome:_6	AUGUSTUS	exon	18266754	18266798	.	+	.	ID=g24980.t1.exon2;Parent=g24980.t1;
OY813003.1_Germaria_angustata_genome_assembly,_chromosome:_6	AUGUSTUS	intron	18266799	18266855	0.88	+	.	ID=g24980.t1.intron2;Parent=g24980.t1;
OY813003.1_Germaria_angustata_genome_assembly,_chromosome:_6	AUGUSTUS	CDS	18266856	18267294	0.9	+	1	ID=g24980.t1.CDS3;Parent=g24980.t1;
OY813003.1_Germaria_angustata_genome_assembly,_chromosome:_6	AUGUSTUS	exon	18266856	18267294	.	+	.	ID=g24980.t1.exon3;Parent=g24980.t1;
OY813003.1_Germaria_angustata_genome_assembly,_chromosome:_6	AUGUSTUS	stop_codon	18267292	18267294	.	+	0	ID=g24980.t1.stop1;Parent=g24980.t1;
OY813003.1_Germaria_angustata_genome_assembly,_chromosome:_6	AUGUSTUS	gene	18273230	18275125	.	-	.	ID=g24981;
OY813003.1_Germaria_angustata_genome_assembly,_chromosome:_6	AUGUSTUS	mRNA	18273230	18275125	0.64	-	.	ID=g24981.t1;Parent=g24981;
OY813003.1_Germaria_angustata_genome_assembly,_chromosome:_6	AUGUSTUS	stop_codon	18273230	18273232	.	-	0	ID=g24981.t1.stop1;Parent=g24981.t1;
OY813003.1_Germaria_angustata_genome_assembly,_chromosome:_6	AUGUSTUS	CDS	18273230	18273400	0.91	-	0	ID=g24981.t1.CDS1;Parent=g24981.t1;
OY813003.1_Germaria_angustata_genome_assembly,_chromosome:_6	AUGUSTUS	exon	18273230	18273400	.	-	.	ID=g24981.t1.exon1;Parent=g24981.t1;
OY813003.1_Germaria_angustata_genome_assembly,_chromosome:_6	AUGUSTUS	intron	18273401	18273507	0.91	-	.	ID=g24981.t1.intron1;Parent=g24981.t1;
OY813003.1_Germaria_angustata_genome_assembly,_chromosome:_6	AUGUSTUS	CDS	18273508	18274995	0.64	-	0	ID=g24981.t1.CDS2;Parent=g24981.t1;
OY813003.1_Germaria_angustata_genome_assembly,_chromosome:_6	AUGUSTUS	exon	18273508	18274995	.	-	.	ID=g24981.t1.exon2;Parent=g24981.t1;
OY813003.1_Germaria_angustata_genome_assembly,_chromosome:_6	AUGUSTUS	intron	18274996	18275104	0.71	-	.	ID=g24981.t1.intron2;Parent=g24981.t1;
OY813003.1_Germaria_angustata_genome_assembly,_chromosome:_6	AUGUSTUS	CDS	18275105	18275125	0.71	-	0	ID=g24981.t1.CDS3;Parent=g24981.t1;
OY813003.1_Germaria_angustata_genome_assembly,_chromosome:_6	AUGUSTUS	exon	18275105	18275125	.	-	.	ID=g24981.t1.exon3;Parent=g24981.t1;
OY813003.1_Germaria_angustata_genome_assembly,_chromosome:_6	AUGUSTUS	start_codon	18275123	18275125	.	-	0	ID=g24981.t1.start1;Parent=g24981.t1;
OY813003.1_Germaria_angustata_genome_assembly,_chromosome:_6	AUGUSTUS	gene	18277581	18279665	.	-	.	ID=g24982;
OY813003.1_Germaria_angustata_genome_assembly,_chromosome:_6	AUGUSTUS	mRNA	18277581	18278423	1	-	.	ID=g24982.t1;Parent=g24982;
OY813003.1_Germaria_angustata_genome_assembly,_chromosome:_6	AUGUSTUS	stop_codon	18277581	18277583	.	-	0	ID=g24982.t1.stop1;Parent=g24982.t1;
OY813003.1_Germaria_angustata_genome_assembly,_chromosome:_6	AUGUSTUS	CDS	18277581	18278423	1	-	0	ID=g24982.t1.CDS1;Parent=g24982.t1;
OY813003.1_Germaria_angustata_genome_assembly,_chromosome:_6	AUGUSTUS	exon	18277581	18278423	.	-	.	ID=g24982.t1.exon1;Parent=g24982.t1;
OY813003.1_Germaria_angustata_genome_assembly,_chromosome:_6	AUGUSTUS	start_codon	18278421	18278423	.	-	0	ID=g24982.t1.start1;Parent=g24982.t1;
OY813003.1_Germaria_angustata_genome_assembly,_chromosome:_6	AUGUSTUS	mRNA	18277581	18279665	0.26	-	.	ID=g24982.t2;Parent=g24982;
OY813003.1_Germaria_angustata_genome_assembly,_chromosome:_6	AUGUSTUS	stop_codon	18277581	18277583	.	-	0	ID=g24982.t2.stop1;Parent=g24982.t2;
OY813003.1_Germaria_angustata_genome_assembly,_chromosome:_6	AUGUSTUS	CDS	18277581	18278087	0.44	-	0	ID=g24982.t2.CDS1;Parent=g24982.t2;
OY813003.1_Germaria_angustata_genome_assembly,_chromosome:_6	AUGUSTUS	exon	18277581	18278087	.	-	.	ID=g24982.t2.exon1;Parent=g24982.t2;
OY813003.1_Germaria_angustata_genome_assembly,_chromosome:_6	AUGUSTUS	intron	18278088	18279305	0.27	-	.	ID=g24982.t2.intron1;Parent=g24982.t2;
OY813003.1_Germaria_angustata_genome_assembly,_chromosome:_6	AUGUSTUS	CDS	18279306	18279665	0.54	-	0	ID=g24982.t2.CDS2;Parent=g24982.t2;
OY813003.1_Germaria_angustata_genome_assembly,_chromosome:_6	AUGUSTUS	exon	18279306	18279665	.	-	.	ID=g24982.t2.exon2;Parent=g24982.t2;
OY813003.1_Germaria_angustata_genome_assembly,_chromosome:_6	AUGUSTUS	start_codon	18279663	18279665	.	-	0	ID=g24982.t2.start1;Parent=g24982.t2;
OY813003.1_Germaria_angustata_genome_assembly,_chromosome:_6	AUGUSTUS	gene	18281224	18282003	.	-	.	ID=g24983;
OY813003.1_Germaria_angustata_genome_assembly,_chromosome:_6	AUGUSTUS	mRNA	18281224	18282003	1	-	.	ID=g24983.t1;Parent=g24983;
OY813003.1_Germaria_angustata_genome_assembly,_chromosome:_6	AUGUSTUS	stop_codon	18281224	18281226	.	-	0	ID=g24983.t1.stop1;Parent=g24983.t1;
OY813003.1_Germaria_angustata_genome_assembly,_chromosome:_6	AUGUSTUS	CDS	18281224	18282003	1	-	0	ID=g24983.t1.CDS1;Parent=g24983.t1;
OY813003.1_Germaria_angustata_genome_assembly,_chromosome:_6	AUGUSTUS	exon	18281224	18282003	.	-	.	ID=g24983.t1.exon1;Parent=g24983.t1;
OY813003.1_Germaria_angustata_genome_assembly,_chromosome:_6	AUGUSTUS	start_codon	18282001	18282003	.	-	0	ID=g24983.t1.start1;Parent=g24983.t1;
OY813003.1_Germaria_angustata_genome_assembly,_chromosome:_6	AUGUSTUS	gene	18282251	18283501	.	-	.	ID=g24984;
OY813003.1_Germaria_angustata_genome_assembly,_chromosome:_6	AUGUSTUS	mRNA	18282251	18283501	0.98	-	.	ID=g24984.t1;Parent=g24984;
OY813003.1_Germaria_angustata_genome_assembly,_chromosome:_6	AUGUSTUS	stop_codon	18282251	18282253	.	-	0	ID=g24984.t1.stop1;Parent=g24984.t1;
OY813003.1_Germaria_angustata_genome_assembly,_chromosome:_6	AUGUSTUS	CDS	18282251	18283501	0.98	-	0	ID=g24984.t1.CDS1;Parent=g24984.t1;
OY813003.1_Germaria_angustata_genome_assembly,_chromosome:_6	AUGUSTUS	exon	18282251	18283501	.	-	.	ID=g24984.t1.exon1;Parent=g24984.t1;
OY813003.1_Germaria_angustata_genome_assembly,_chromosome:_6	AUGUSTUS	start_codon	18283499	18283501	.	-	0	ID=g24984.t1.start1;Parent=g24984.t1;
OY813003.1_Germaria_angustata_genome_assembly,_chromosome:_6	AUGUSTUS	gene	18306458	18307057	.	+	.	ID=g24985;
OY813003.1_Germaria_angustata_genome_assembly,_chromosome:_6	AUGUSTUS	mRNA	18306458	18307057	1	+	.	ID=g24985.t1;Parent=g24985;
OY813003.1_Germaria_angustata_genome_assembly,_chromosome:_6	AUGUSTUS	start_codon	18306458	18306460	.	+	0	ID=g24985.t1.start1;Parent=g24985.t1;
OY813003.1_Germaria_angustata_genome_assembly,_chromosome:_6	AUGUSTUS	CDS	18306458	18307057	1	+	0	ID=g24985.t1.CDS1;Parent=g24985.t1;
OY813003.1_Germaria_angustata_genome_assembly,_chromosome:_6	AUGUSTUS	exon	18306458	18307057	.	+	.	ID=g24985.t1.exon1;Parent=g24985.t1;
OY813003.1_Germaria_angustata_genome_assembly,_chromosome:_6	AUGUSTUS	stop_codon	18307055	18307057	.	+	0	ID=g24985.t1.stop1;Parent=g24985.t1;
OY813003.1_Germaria_angustata_genome_assembly,_chromosome:_6	AUGUSTUS	gene	18307363	18309160	.	+	.	ID=g24986;
OY813003.1_Germaria_angustata_genome_assembly,_chromosome:_6	AUGUSTUS	mRNA	18308351	18309160	1	+	.	ID=g24986.t1;Parent=g24986;
OY813003.1_Germaria_angustata_genome_assembly,_chromosome:_6	AUGUSTUS	start_codon	18308351	18308353	.	+	0	ID=g24986.t1.start1;Parent=g24986.t1;
OY813003.1_Germaria_angustata_genome_assembly,_chromosome:_6	AUGUSTUS	CDS	18308351	18308402	1	+	0	ID=g24986.t1.CDS1;Parent=g24986.t1;
OY813003.1_Germaria_angustata_genome_assembly,_chromosome:_6	AUGUSTUS	exon	18308351	18308402	.	+	.	ID=g24986.t1.exon1;Parent=g24986.t1;
OY813003.1_Germaria_angustata_genome_assembly,_chromosome:_6	AUGUSTUS	intron	18308403	18308466	1	+	.	ID=g24986.t1.intron1;Parent=g24986.t1;
OY813003.1_Germaria_angustata_genome_assembly,_chromosome:_6	AUGUSTUS	CDS	18308467	18308735	1	+	2	ID=g24986.t1.CDS2;Parent=g24986.t1;
OY813003.1_Germaria_angustata_genome_assembly,_chromosome:_6	AUGUSTUS	exon	18308467	18308735	.	+	.	ID=g24986.t1.exon2;Parent=g24986.t1;
OY813003.1_Germaria_angustata_genome_assembly,_chromosome:_6	AUGUSTUS	intron	18308736	18308802	1	+	.	ID=g24986.t1.intron2;Parent=g24986.t1;
OY813003.1_Germaria_angustata_genome_assembly,_chromosome:_6	AUGUSTUS	CDS	18308803	18308956	1	+	0	ID=g24986.t1.CDS3;Parent=g24986.t1;
OY813003.1_Germaria_angustata_genome_assembly,_chromosome:_6	AUGUSTUS	exon	18308803	18308956	.	+	.	ID=g24986.t1.exon3;Parent=g24986.t1;
OY813003.1_Germaria_angustata_genome_assembly,_chromosome:_6	AUGUSTUS	intron	18308957	18309035	1	+	.	ID=g24986.t1.intron3;Parent=g24986.t1;
OY813003.1_Germaria_angustata_genome_assembly,_chromosome:_6	AUGUSTUS	CDS	18309036	18309160	1	+	2	ID=g24986.t1.CDS4;Parent=g24986.t1;
OY813003.1_Germaria_angustata_genome_assembly,_chromosome:_6	AUGUSTUS	exon	18309036	18309160	.	+	.	ID=g24986.t1.exon4;Parent=g24986.t1;
OY813003.1_Germaria_angustata_genome_assembly,_chromosome:_6	AUGUSTUS	stop_codon	18309158	18309160	.	+	0	ID=g24986.t1.stop1;Parent=g24986.t1;
OY813003.1_Germaria_angustata_genome_assembly,_chromosome:_6	AUGUSTUS	mRNA	18307363	18309160	0.68	+	.	ID=g24986.t2;Parent=g24986;
OY813003.1_Germaria_angustata_genome_assembly,_chromosome:_6	AUGUSTUS	start_codon	18307363	18307365	.	+	0	ID=g24986.t2.start1;Parent=g24986.t2;
OY813003.1_Germaria_angustata_genome_assembly,_chromosome:_6	AUGUSTUS	CDS	18307363	18307552	0.68	+	0	ID=g24986.t2.CDS1;Parent=g24986.t2;
OY813003.1_Germaria_angustata_genome_assembly,_chromosome:_6	AUGUSTUS	exon	18307363	18307552	.	+	.	ID=g24986.t2.exon1;Parent=g24986.t2;
OY813003.1_Germaria_angustata_genome_assembly,_chromosome:_6	AUGUSTUS	intron	18307553	18308466	1	+	.	ID=g24986.t2.intron1;Parent=g24986.t2;
OY813003.1_Germaria_angustata_genome_assembly,_chromosome:_6	AUGUSTUS	CDS	18308467	18308735	1	+	2	ID=g24986.t2.CDS2;Parent=g24986.t2;
OY813003.1_Germaria_angustata_genome_assembly,_chromosome:_6	AUGUSTUS	exon	18308467	18308735	.	+	.	ID=g24986.t2.exon2;Parent=g24986.t2;
OY813003.1_Germaria_angustata_genome_assembly,_chromosome:_6	AUGUSTUS	intron	18308736	18308802	1	+	.	ID=g24986.t2.intron2;Parent=g24986.t2;
OY813003.1_Germaria_angustata_genome_assembly,_chromosome:_6	AUGUSTUS	CDS	18308803	18308956	1	+	0	ID=g24986.t2.CDS3;Parent=g24986.t2;
OY813003.1_Germaria_angustata_genome_assembly,_chromosome:_6	AUGUSTUS	exon	18308803	18308956	.	+	.	ID=g24986.t2.exon3;Parent=g24986.t2;
OY813003.1_Germaria_angustata_genome_assembly,_chromosome:_6	AUGUSTUS	intron	18308957	18309035	1	+	.	ID=g24986.t2.intron3;Parent=g24986.t2;
OY813003.1_Germaria_angustata_genome_assembly,_chromosome:_6	AUGUSTUS	CDS	18309036	18309160	1	+	2	ID=g24986.t2.CDS4;Parent=g24986.t2;
OY813003.1_Germaria_angustata_genome_assembly,_chromosome:_6	AUGUSTUS	exon	18309036	18309160	.	+	.	ID=g24986.t2.exon4;Parent=g24986.t2;
OY813003.1_Germaria_angustata_genome_assembly,_chromosome:_6	AUGUSTUS	stop_codon	18309158	18309160	.	+	0	ID=g24986.t2.stop1;Parent=g24986.t2;
OY813003.1_Germaria_angustata_genome_assembly,_chromosome:_6	AUGUSTUS	gene	18368404	18370491	.	-	.	ID=g24987;
OY813003.1_Germaria_angustata_genome_assembly,_chromosome:_6	AUGUSTUS	mRNA	18368404	18370491	1	-	.	ID=g24987.t1;Parent=g24987;
OY813003.1_Germaria_angustata_genome_assembly,_chromosome:_6	AUGUSTUS	stop_codon	18368404	18368406	.	-	0	ID=g24987.t1.stop1;Parent=g24987.t1;
OY813003.1_Germaria_angustata_genome_assembly,_chromosome:_6	AUGUSTUS	CDS	18368404	18370491	1	-	0	ID=g24987.t1.CDS1;Parent=g24987.t1;
OY813003.1_Germaria_angustata_genome_assembly,_chromosome:_6	AUGUSTUS	exon	18368404	18370491	.	-	.	ID=g24987.t1.exon1;Parent=g24987.t1;
OY813003.1_Germaria_angustata_genome_assembly,_chromosome:_6	AUGUSTUS	start_codon	18370489	18370491	.	-	0	ID=g24987.t1.start1;Parent=g24987.t1;
OY813003.1_Germaria_angustata_genome_assembly,_chromosome:_6	AUGUSTUS	gene	18405001	18405828	.	-	.	ID=g24988;
OY813003.1_Germaria_angustata_genome_assembly,_chromosome:_6	AUGUSTUS	mRNA	18405001	18405828	0.97	-	.	ID=g24988.t1;Parent=g24988;
OY813003.1_Germaria_angustata_genome_assembly,_chromosome:_6	AUGUSTUS	stop_codon	18405001	18405003	.	-	0	ID=g24988.t1.stop1;Parent=g24988.t1;
OY813003.1_Germaria_angustata_genome_assembly,_chromosome:_6	AUGUSTUS	CDS	18405001	18405828	0.97	-	0	ID=g24988.t1.CDS1;Parent=g24988.t1;
OY813003.1_Germaria_angustata_genome_assembly,_chromosome:_6	AUGUSTUS	exon	18405001	18405828	.	-	.	ID=g24988.t1.exon1;Parent=g24988.t1;
OY813003.1_Germaria_angustata_genome_assembly,_chromosome:_6	AUGUSTUS	start_codon	18405826	18405828	.	-	0	ID=g24988.t1.start1;Parent=g24988.t1;
OY813003.1_Germaria_angustata_genome_assembly,_chromosome:_6	AUGUSTUS	mRNA	18405001	18405498	0.73	-	.	ID=g24988.t2;Parent=g24988;
OY813003.1_Germaria_angustata_genome_assembly,_chromosome:_6	AUGUSTUS	stop_codon	18405001	18405003	.	-	0	ID=g24988.t2.stop1;Parent=g24988.t2;
OY813003.1_Germaria_angustata_genome_assembly,_chromosome:_6	AUGUSTUS	CDS	18405001	18405498	0.73	-	0	ID=g24988.t2.CDS1;Parent=g24988.t2;
OY813003.1_Germaria_angustata_genome_assembly,_chromosome:_6	AUGUSTUS	exon	18405001	18405498	.	-	.	ID=g24988.t2.exon1;Parent=g24988.t2;
OY813003.1_Germaria_angustata_genome_assembly,_chromosome:_6	AUGUSTUS	start_codon	18405496	18405498	.	-	0	ID=g24988.t2.start1;Parent=g24988.t2;
OY813003.1_Germaria_angustata_genome_assembly,_chromosome:_6	AUGUSTUS	gene	18500455	18501988	.	-	.	ID=g24989;
OY813003.1_Germaria_angustata_genome_assembly,_chromosome:_6	AUGUSTUS	mRNA	18500455	18501988	0.81	-	.	ID=g24989.t1;Parent=g24989;
OY813003.1_Germaria_angustata_genome_assembly,_chromosome:_6	AUGUSTUS	stop_codon	18500455	18500457	.	-	0	ID=g24989.t1.stop1;Parent=g24989.t1;
OY813003.1_Germaria_angustata_genome_assembly,_chromosome:_6	AUGUSTUS	CDS	18500455	18500682	0.96	-	0	ID=g24989.t1.CDS1;Parent=g24989.t1;
OY813003.1_Germaria_angustata_genome_assembly,_chromosome:_6	AUGUSTUS	exon	18500455	18500682	.	-	.	ID=g24989.t1.exon1;Parent=g24989.t1;
OY813003.1_Germaria_angustata_genome_assembly,_chromosome:_6	AUGUSTUS	intron	18500683	18500770	0.96	-	.	ID=g24989.t1.intron1;Parent=g24989.t1;
OY813003.1_Germaria_angustata_genome_assembly,_chromosome:_6	AUGUSTUS	CDS	18500771	18501280	0.87	-	0	ID=g24989.t1.CDS2;Parent=g24989.t1;
OY813003.1_Germaria_angustata_genome_assembly,_chromosome:_6	AUGUSTUS	exon	18500771	18501280	.	-	.	ID=g24989.t1.exon2;Parent=g24989.t1;
OY813003.1_Germaria_angustata_genome_assembly,_chromosome:_6	AUGUSTUS	intron	18501281	18501597	0.98	-	.	ID=g24989.t1.intron2;Parent=g24989.t1;
OY813003.1_Germaria_angustata_genome_assembly,_chromosome:_6	AUGUSTUS	CDS	18501598	18501729	0.94	-	0	ID=g24989.t1.CDS3;Parent=g24989.t1;
OY813003.1_Germaria_angustata_genome_assembly,_chromosome:_6	AUGUSTUS	exon	18501598	18501729	.	-	.	ID=g24989.t1.exon3;Parent=g24989.t1;
OY813003.1_Germaria_angustata_genome_assembly,_chromosome:_6	AUGUSTUS	intron	18501730	18501901	0.94	-	.	ID=g24989.t1.intron3;Parent=g24989.t1;
OY813003.1_Germaria_angustata_genome_assembly,_chromosome:_6	AUGUSTUS	CDS	18501902	18501988	0.96	-	0	ID=g24989.t1.CDS4;Parent=g24989.t1;
OY813003.1_Germaria_angustata_genome_assembly,_chromosome:_6	AUGUSTUS	exon	18501902	18501988	.	-	.	ID=g24989.t1.exon4;Parent=g24989.t1;
OY813003.1_Germaria_angustata_genome_assembly,_chromosome:_6	AUGUSTUS	start_codon	18501986	18501988	.	-	0	ID=g24989.t1.start1;Parent=g24989.t1;
OY813003.1_Germaria_angustata_genome_assembly,_chromosome:_6	AUGUSTUS	gene	18547059	18595864	.	-	.	ID=g24990;
OY813003.1_Germaria_angustata_genome_assembly,_chromosome:_6	AUGUSTUS	mRNA	18547059	18595864	0.53	-	.	ID=g24990.t1;Parent=g24990;
OY813003.1_Germaria_angustata_genome_assembly,_chromosome:_6	AUGUSTUS	stop_codon	18547059	18547061	.	-	0	ID=g24990.t1.stop1;Parent=g24990.t1;
OY813003.1_Germaria_angustata_genome_assembly,_chromosome:_6	AUGUSTUS	CDS	18547059	18547341	1	-	1	ID=g24990.t1.CDS1;Parent=g24990.t1;
OY813003.1_Germaria_angustata_genome_assembly,_chromosome:_6	AUGUSTUS	exon	18547059	18547341	.	-	.	ID=g24990.t1.exon1;Parent=g24990.t1;
OY813003.1_Germaria_angustata_genome_assembly,_chromosome:_6	AUGUSTUS	intron	18547342	18547535	1	-	.	ID=g24990.t1.intron1;Parent=g24990.t1;
OY813003.1_Germaria_angustata_genome_assembly,_chromosome:_6	AUGUSTUS	CDS	18547536	18547623	1	-	2	ID=g24990.t1.CDS2;Parent=g24990.t1;
OY813003.1_Germaria_angustata_genome_assembly,_chromosome:_6	AUGUSTUS	exon	18547536	18547623	.	-	.	ID=g24990.t1.exon2;Parent=g24990.t1;
OY813003.1_Germaria_angustata_genome_assembly,_chromosome:_6	AUGUSTUS	intron	18547624	18549948	1	-	.	ID=g24990.t1.intron2;Parent=g24990.t1;
OY813003.1_Germaria_angustata_genome_assembly,_chromosome:_6	AUGUSTUS	CDS	18549949	18550125	1	-	2	ID=g24990.t1.CDS3;Parent=g24990.t1;
OY813003.1_Germaria_angustata_genome_assembly,_chromosome:_6	AUGUSTUS	exon	18549949	18550125	.	-	.	ID=g24990.t1.exon3;Parent=g24990.t1;
OY813003.1_Germaria_angustata_genome_assembly,_chromosome:_6	AUGUSTUS	intron	18550126	18564067	1	-	.	ID=g24990.t1.intron3;Parent=g24990.t1;
```
