## Supplemental File S2 for "The genome of *Istocheta aldrichi* (Diptera: Tachinidae), a parasitoid of the Japanese beetle, *Popillia japonica* (Coleoptera: Scarabaeidae)": CAVMIK010000004.1_Germaria_angustata.gff3 (part 50 of 50)

```
OY813003.1_Germaria_angustata_genome_assembly,_chromosome:_6	AUGUSTUS	CDS	18564068	18565908	0.99	-	1	ID=g24990.t1.CDS4;Parent=g24990.t1;
OY813003.1_Germaria_angustata_genome_assembly,_chromosome:_6	AUGUSTUS	exon	18564068	18565908	.	-	.	ID=g24990.t1.exon4;Parent=g24990.t1;
OY813003.1_Germaria_angustata_genome_assembly,_chromosome:_6	AUGUSTUS	intron	18565909	18575362	0.68	-	.	ID=g24990.t1.intron4;Parent=g24990.t1;
OY813003.1_Germaria_angustata_genome_assembly,_chromosome:_6	AUGUSTUS	CDS	18575363	18575934	0.68	-	0	ID=g24990.t1.CDS5;Parent=g24990.t1;
OY813003.1_Germaria_angustata_genome_assembly,_chromosome:_6	AUGUSTUS	exon	18575363	18575934	.	-	.	ID=g24990.t1.exon5;Parent=g24990.t1;
OY813003.1_Germaria_angustata_genome_assembly,_chromosome:_6	AUGUSTUS	intron	18575935	18575985	0.92	-	.	ID=g24990.t1.intron5;Parent=g24990.t1;
OY813003.1_Germaria_angustata_genome_assembly,_chromosome:_6	AUGUSTUS	CDS	18575986	18576187	0.82	-	1	ID=g24990.t1.CDS6;Parent=g24990.t1;
OY813003.1_Germaria_angustata_genome_assembly,_chromosome:_6	AUGUSTUS	exon	18575986	18576187	.	-	.	ID=g24990.t1.exon6;Parent=g24990.t1;
OY813003.1_Germaria_angustata_genome_assembly,_chromosome:_6	AUGUSTUS	intron	18576188	18582149	0.9	-	.	ID=g24990.t1.intron6;Parent=g24990.t1;
OY813003.1_Germaria_angustata_genome_assembly,_chromosome:_6	AUGUSTUS	CDS	18582150	18582374	0.99	-	1	ID=g24990.t1.CDS7;Parent=g24990.t1;
OY813003.1_Germaria_angustata_genome_assembly,_chromosome:_6	AUGUSTUS	exon	18582150	18582374	.	-	.	ID=g24990.t1.exon7;Parent=g24990.t1;
OY813003.1_Germaria_angustata_genome_assembly,_chromosome:_6	AUGUSTUS	intron	18582375	18582452	1	-	.	ID=g24990.t1.intron7;Parent=g24990.t1;
OY813003.1_Germaria_angustata_genome_assembly,_chromosome:_6	AUGUSTUS	CDS	18582453	18582540	0.98	-	2	ID=g24990.t1.CDS8;Parent=g24990.t1;
OY813003.1_Germaria_angustata_genome_assembly,_chromosome:_6	AUGUSTUS	exon	18582453	18582540	.	-	.	ID=g24990.t1.exon8;Parent=g24990.t1;
OY813003.1_Germaria_angustata_genome_assembly,_chromosome:_6	AUGUSTUS	intron	18582541	18595668	0.98	-	.	ID=g24990.t1.intron8;Parent=g24990.t1;
OY813003.1_Germaria_angustata_genome_assembly,_chromosome:_6	AUGUSTUS	CDS	18595669	18595864	1	-	0	ID=g24990.t1.CDS9;Parent=g24990.t1;
OY813003.1_Germaria_angustata_genome_assembly,_chromosome:_6	AUGUSTUS	exon	18595669	18595864	.	-	.	ID=g24990.t1.exon9;Parent=g24990.t1;
OY813003.1_Germaria_angustata_genome_assembly,_chromosome:_6	AUGUSTUS	start_codon	18595862	18595864	.	-	0	ID=g24990.t1.start1;Parent=g24990.t1;
OY813003.1_Germaria_angustata_genome_assembly,_chromosome:_6	AUGUSTUS	gene	18606552	18606971	.	-	.	ID=g24991;
OY813003.1_Germaria_angustata_genome_assembly,_chromosome:_6	AUGUSTUS	mRNA	18606552	18606971	0.93	-	.	ID=g24991.t1;Parent=g24991;
OY813003.1_Germaria_angustata_genome_assembly,_chromosome:_6	AUGUSTUS	stop_codon	18606552	18606554	.	-	0	ID=g24991.t1.stop1;Parent=g24991.t1;
OY813003.1_Germaria_angustata_genome_assembly,_chromosome:_6	AUGUSTUS	CDS	18606552	18606971	0.93	-	0	ID=g24991.t1.CDS1;Parent=g24991.t1;
OY813003.1_Germaria_angustata_genome_assembly,_chromosome:_6	AUGUSTUS	exon	18606552	18606971	.	-	.	ID=g24991.t1.exon1;Parent=g24991.t1;
OY813003.1_Germaria_angustata_genome_assembly,_chromosome:_6	AUGUSTUS	start_codon	18606969	18606971	.	-	0	ID=g24991.t1.start1;Parent=g24991.t1;
OY813003.1_Germaria_angustata_genome_assembly,_chromosome:_6	AUGUSTUS	gene	18617262	18629054	.	-	.	ID=g24992;
OY813003.1_Germaria_angustata_genome_assembly,_chromosome:_6	AUGUSTUS	mRNA	18617262	18629054	0.99	-	.	ID=g24992.t1;Parent=g24992;
OY813003.1_Germaria_angustata_genome_assembly,_chromosome:_6	AUGUSTUS	stop_codon	18617262	18617264	.	-	0	ID=g24992.t1.stop1;Parent=g24992.t1;
OY813003.1_Germaria_angustata_genome_assembly,_chromosome:_6	AUGUSTUS	CDS	18617262	18617288	0.99	-	0	ID=g24992.t1.CDS1;Parent=g24992.t1;
OY813003.1_Germaria_angustata_genome_assembly,_chromosome:_6	AUGUSTUS	exon	18617262	18617288	.	-	.	ID=g24992.t1.exon1;Parent=g24992.t1;
OY813003.1_Germaria_angustata_genome_assembly,_chromosome:_6	AUGUSTUS	intron	18617289	18617341	0.99	-	.	ID=g24992.t1.intron1;Parent=g24992.t1;
OY813003.1_Germaria_angustata_genome_assembly,_chromosome:_6	AUGUSTUS	CDS	18617342	18619210	1	-	0	ID=g24992.t1.CDS2;Parent=g24992.t1;
OY813003.1_Germaria_angustata_genome_assembly,_chromosome:_6	AUGUSTUS	exon	18617342	18619210	.	-	.	ID=g24992.t1.exon2;Parent=g24992.t1;
OY813003.1_Germaria_angustata_genome_assembly,_chromosome:_6	AUGUSTUS	intron	18619211	18619281	1	-	.	ID=g24992.t1.intron2;Parent=g24992.t1;
OY813003.1_Germaria_angustata_genome_assembly,_chromosome:_6	AUGUSTUS	CDS	18619282	18619578	1	-	0	ID=g24992.t1.CDS3;Parent=g24992.t1;
OY813003.1_Germaria_angustata_genome_assembly,_chromosome:_6	AUGUSTUS	exon	18619282	18619578	.	-	.	ID=g24992.t1.exon3;Parent=g24992.t1;
OY813003.1_Germaria_angustata_genome_assembly,_chromosome:_6	AUGUSTUS	intron	18619579	18622009	1	-	.	ID=g24992.t1.intron3;Parent=g24992.t1;
OY813003.1_Germaria_angustata_genome_assembly,_chromosome:_6	AUGUSTUS	CDS	18622010	18622117	1	-	0	ID=g24992.t1.CDS4;Parent=g24992.t1;
OY813003.1_Germaria_angustata_genome_assembly,_chromosome:_6	AUGUSTUS	exon	18622010	18622117	.	-	.	ID=g24992.t1.exon4;Parent=g24992.t1;
OY813003.1_Germaria_angustata_genome_assembly,_chromosome:_6	AUGUSTUS	intron	18622118	18628865	1	-	.	ID=g24992.t1.intron4;Parent=g24992.t1;
OY813003.1_Germaria_angustata_genome_assembly,_chromosome:_6	AUGUSTUS	CDS	18628866	18629054	1	-	0	ID=g24992.t1.CDS5;Parent=g24992.t1;
OY813003.1_Germaria_angustata_genome_assembly,_chromosome:_6	AUGUSTUS	exon	18628866	18629054	.	-	.	ID=g24992.t1.exon5;Parent=g24992.t1;
OY813003.1_Germaria_angustata_genome_assembly,_chromosome:_6	AUGUSTUS	start_codon	18629052	18629054	.	-	0	ID=g24992.t1.start1;Parent=g24992.t1;
OY813003.1_Germaria_angustata_genome_assembly,_chromosome:_6	AUGUSTUS	gene	18668795	18695904	.	+	.	ID=g24993;
OY813003.1_Germaria_angustata_genome_assembly,_chromosome:_6	AUGUSTUS	mRNA	18668795	18695904	0.6	+	.	ID=g24993.t1;Parent=g24993;
OY813003.1_Germaria_angustata_genome_assembly,_chromosome:_6	AUGUSTUS	start_codon	18668795	18668797	.	+	0	ID=g24993.t1.start1;Parent=g24993.t1;
OY813003.1_Germaria_angustata_genome_assembly,_chromosome:_6	AUGUSTUS	CDS	18668795	18668972	1	+	0	ID=g24993.t1.CDS1;Parent=g24993.t1;
OY813003.1_Germaria_angustata_genome_assembly,_chromosome:_6	AUGUSTUS	exon	18668795	18668972	.	+	.	ID=g24993.t1.exon1;Parent=g24993.t1;
OY813003.1_Germaria_angustata_genome_assembly,_chromosome:_6	AUGUSTUS	intron	18668973	18669749	1	+	.	ID=g24993.t1.intron1;Parent=g24993.t1;
OY813003.1_Germaria_angustata_genome_assembly,_chromosome:_6	AUGUSTUS	CDS	18669750	18670393	1	+	2	ID=g24993.t1.CDS2;Parent=g24993.t1;
OY813003.1_Germaria_angustata_genome_assembly,_chromosome:_6	AUGUSTUS	exon	18669750	18670393	.	+	.	ID=g24993.t1.exon2;Parent=g24993.t1;
OY813003.1_Germaria_angustata_genome_assembly,_chromosome:_6	AUGUSTUS	intron	18670394	18670450	1	+	.	ID=g24993.t1.intron2;Parent=g24993.t1;
OY813003.1_Germaria_angustata_genome_assembly,_chromosome:_6	AUGUSTUS	CDS	18670451	18670558	0.99	+	0	ID=g24993.t1.CDS3;Parent=g24993.t1;
OY813003.1_Germaria_angustata_genome_assembly,_chromosome:_6	AUGUSTUS	exon	18670451	18670558	.	+	.	ID=g24993.t1.exon3;Parent=g24993.t1;
OY813003.1_Germaria_angustata_genome_assembly,_chromosome:_6	AUGUSTUS	intron	18670559	18690682	0.99	+	.	ID=g24993.t1.intron3;Parent=g24993.t1;
OY813003.1_Germaria_angustata_genome_assembly,_chromosome:_6	AUGUSTUS	CDS	18690683	18691901	1	+	0	ID=g24993.t1.CDS4;Parent=g24993.t1;
OY813003.1_Germaria_angustata_genome_assembly,_chromosome:_6	AUGUSTUS	exon	18690683	18691901	.	+	.	ID=g24993.t1.exon4;Parent=g24993.t1;
OY813003.1_Germaria_angustata_genome_assembly,_chromosome:_6	AUGUSTUS	intron	18691902	18691964	1	+	.	ID=g24993.t1.intron4;Parent=g24993.t1;
OY813003.1_Germaria_angustata_genome_assembly,_chromosome:_6	AUGUSTUS	CDS	18691965	18692495	1	+	2	ID=g24993.t1.CDS5;Parent=g24993.t1;
OY813003.1_Germaria_angustata_genome_assembly,_chromosome:_6	AUGUSTUS	exon	18691965	18692495	.	+	.	ID=g24993.t1.exon5;Parent=g24993.t1;
OY813003.1_Germaria_angustata_genome_assembly,_chromosome:_6	AUGUSTUS	intron	18692496	18692558	1	+	.	ID=g24993.t1.intron5;Parent=g24993.t1;
OY813003.1_Germaria_angustata_genome_assembly,_chromosome:_6	AUGUSTUS	CDS	18692559	18692642	1	+	2	ID=g24993.t1.CDS6;Parent=g24993.t1;
OY813003.1_Germaria_angustata_genome_assembly,_chromosome:_6	AUGUSTUS	exon	18692559	18692642	.	+	.	ID=g24993.t1.exon6;Parent=g24993.t1;
OY813003.1_Germaria_angustata_genome_assembly,_chromosome:_6	AUGUSTUS	intron	18692643	18692706	1	+	.	ID=g24993.t1.intron6;Parent=g24993.t1;
OY813003.1_Germaria_angustata_genome_assembly,_chromosome:_6	AUGUSTUS	CDS	18692707	18692843	1	+	2	ID=g24993.t1.CDS7;Parent=g24993.t1;
OY813003.1_Germaria_angustata_genome_assembly,_chromosome:_6	AUGUSTUS	exon	18692707	18692843	.	+	.	ID=g24993.t1.exon7;Parent=g24993.t1;
OY813003.1_Germaria_angustata_genome_assembly,_chromosome:_6	AUGUSTUS	intron	18692844	18695772	1	+	.	ID=g24993.t1.intron7;Parent=g24993.t1;
OY813003.1_Germaria_angustata_genome_assembly,_chromosome:_6	AUGUSTUS	CDS	18695773	18695904	0.61	+	0	ID=g24993.t1.CDS8;Parent=g24993.t1;
OY813003.1_Germaria_angustata_genome_assembly,_chromosome:_6	AUGUSTUS	exon	18695773	18695904	.	+	.	ID=g24993.t1.exon8;Parent=g24993.t1;
OY813003.1_Germaria_angustata_genome_assembly,_chromosome:_6	AUGUSTUS	stop_codon	18695902	18695904	.	+	0	ID=g24993.t1.stop1;Parent=g24993.t1;
OY813003.1_Germaria_angustata_genome_assembly,_chromosome:_6	GeneMark.hmm3	mRNA	18668795	18670570	.	+	.	ID=g24993.t2;Parent=g24993;
OY813003.1_Germaria_angustata_genome_assembly,_chromosome:_6	GeneMark.hmm3	start_codon	18668795	18668797	.	+	0	ID=g24993.t2.start1;Parent=g24993.t2;
OY813003.1_Germaria_angustata_genome_assembly,_chromosome:_6	GeneMark.hmm3	CDS	18668795	18668972	.	+	0	ID=g24993.t2.CDS1;Parent=g24993.t2;
OY813003.1_Germaria_angustata_genome_assembly,_chromosome:_6	GeneMark.hmm3	exon	18668795	18668972	0	+	.	ID=g24993.t2.exon1;Parent=g24993.t2;
OY813003.1_Germaria_angustata_genome_assembly,_chromosome:_6	GeneMark.hmm3	intron	18668973	18669749	.	+	2	ID=g24993.t2.intron1;Parent=g24993.t2;
OY813003.1_Germaria_angustata_genome_assembly,_chromosome:_6	GeneMark.hmm3	CDS	18669750	18670393	.	+	2	ID=g24993.t2.CDS2;Parent=g24993.t2;
OY813003.1_Germaria_angustata_genome_assembly,_chromosome:_6	GeneMark.hmm3	exon	18669750	18670393	0	+	.	ID=g24993.t2.exon2;Parent=g24993.t2;
OY813003.1_Germaria_angustata_genome_assembly,_chromosome:_6	GeneMark.hmm3	intron	18670394	18670450	.	+	0	ID=g24993.t2.intron2;Parent=g24993.t2;
OY813003.1_Germaria_angustata_genome_assembly,_chromosome:_6	GeneMark.hmm3	CDS	18670451	18670570	.	+	0	ID=g24993.t2.CDS3;Parent=g24993.t2;
OY813003.1_Germaria_angustata_genome_assembly,_chromosome:_6	GeneMark.hmm3	exon	18670451	18670570	0	+	.	ID=g24993.t2.exon3;Parent=g24993.t2;
OY813003.1_Germaria_angustata_genome_assembly,_chromosome:_6	GeneMark.hmm3	stop_codon	18670568	18670570	.	+	0	ID=g24993.t2.stop1;Parent=g24993.t2;
OY813003.1_Germaria_angustata_genome_assembly,_chromosome:_6	AUGUSTUS	gene	18704240	18707794	.	-	.	ID=g24994;
OY813003.1_Germaria_angustata_genome_assembly,_chromosome:_6	AUGUSTUS	mRNA	18704240	18707794	0.14	-	.	ID=g24994.t1;Parent=g24994;
OY813003.1_Germaria_angustata_genome_assembly,_chromosome:_6	AUGUSTUS	stop_codon	18704240	18704242	.	-	0	ID=g24994.t1.stop1;Parent=g24994.t1;
OY813003.1_Germaria_angustata_genome_assembly,_chromosome:_6	AUGUSTUS	CDS	18704240	18704526	0.58	-	2	ID=g24994.t1.CDS1;Parent=g24994.t1;
OY813003.1_Germaria_angustata_genome_assembly,_chromosome:_6	AUGUSTUS	exon	18704240	18704526	.	-	.	ID=g24994.t1.exon1;Parent=g24994.t1;
OY813003.1_Germaria_angustata_genome_assembly,_chromosome:_6	AUGUSTUS	intron	18704527	18705738	0.58	-	.	ID=g24994.t1.intron1;Parent=g24994.t1;
OY813003.1_Germaria_angustata_genome_assembly,_chromosome:_6	AUGUSTUS	CDS	18705739	18706080	0.31	-	2	ID=g24994.t1.CDS2;Parent=g24994.t1;
OY813003.1_Germaria_angustata_genome_assembly,_chromosome:_6	AUGUSTUS	exon	18705739	18706080	.	-	.	ID=g24994.t1.exon2;Parent=g24994.t1;
OY813003.1_Germaria_angustata_genome_assembly,_chromosome:_6	AUGUSTUS	intron	18706081	18706629	0.23	-	.	ID=g24994.t1.intron2;Parent=g24994.t1;
OY813003.1_Germaria_angustata_genome_assembly,_chromosome:_6	AUGUSTUS	CDS	18706630	18707235	0.63	-	2	ID=g24994.t1.CDS3;Parent=g24994.t1;
OY813003.1_Germaria_angustata_genome_assembly,_chromosome:_6	AUGUSTUS	exon	18706630	18707235	.	-	.	ID=g24994.t1.exon3;Parent=g24994.t1;
OY813003.1_Germaria_angustata_genome_assembly,_chromosome:_6	AUGUSTUS	intron	18707236	18707508	1	-	.	ID=g24994.t1.intron3;Parent=g24994.t1;
OY813003.1_Germaria_angustata_genome_assembly,_chromosome:_6	AUGUSTUS	CDS	18707509	18707794	1	-	0	ID=g24994.t1.CDS4;Parent=g24994.t1;
OY813003.1_Germaria_angustata_genome_assembly,_chromosome:_6	AUGUSTUS	exon	18707509	18707794	.	-	.	ID=g24994.t1.exon4;Parent=g24994.t1;
OY813003.1_Germaria_angustata_genome_assembly,_chromosome:_6	AUGUSTUS	start_codon	18707792	18707794	.	-	0	ID=g24994.t1.start1;Parent=g24994.t1;
OY813003.1_Germaria_angustata_genome_assembly,_chromosome:_6	AUGUSTUS	gene	18707879	18708124	.	-	.	ID=g24995;
OY813003.1_Germaria_angustata_genome_assembly,_chromosome:_6	AUGUSTUS	mRNA	18707879	18708124	1	-	.	ID=g24995.t1;Parent=g24995;
OY813003.1_Germaria_angustata_genome_assembly,_chromosome:_6	AUGUSTUS	stop_codon	18707879	18707881	.	-	0	ID=g24995.t1.stop1;Parent=g24995.t1;
OY813003.1_Germaria_angustata_genome_assembly,_chromosome:_6	AUGUSTUS	CDS	18707879	18708124	1	-	0	ID=g24995.t1.CDS1;Parent=g24995.t1;
OY813003.1_Germaria_angustata_genome_assembly,_chromosome:_6	AUGUSTUS	exon	18707879	18708124	.	-	.	ID=g24995.t1.exon1;Parent=g24995.t1;
OY813003.1_Germaria_angustata_genome_assembly,_chromosome:_6	AUGUSTUS	start_codon	18708122	18708124	.	-	0	ID=g24995.t1.start1;Parent=g24995.t1;
OY813003.1_Germaria_angustata_genome_assembly,_chromosome:_6	AUGUSTUS	gene	18739247	18746088	.	+	.	ID=g24996;
OY813003.1_Germaria_angustata_genome_assembly,_chromosome:_6	AUGUSTUS	mRNA	18739247	18746088	1	+	.	ID=g24996.t1;Parent=g24996;
OY813003.1_Germaria_angustata_genome_assembly,_chromosome:_6	AUGUSTUS	start_codon	18739247	18739249	.	+	0	ID=g24996.t1.start1;Parent=g24996.t1;
OY813003.1_Germaria_angustata_genome_assembly,_chromosome:_6	AUGUSTUS	CDS	18739247	18741586	1	+	0	ID=g24996.t1.CDS1;Parent=g24996.t1;
OY813003.1_Germaria_angustata_genome_assembly,_chromosome:_6	AUGUSTUS	exon	18739247	18741586	.	+	.	ID=g24996.t1.exon1;Parent=g24996.t1;
OY813003.1_Germaria_angustata_genome_assembly,_chromosome:_6	AUGUSTUS	intron	18741587	18745477	1	+	.	ID=g24996.t1.intron1;Parent=g24996.t1;
OY813003.1_Germaria_angustata_genome_assembly,_chromosome:_6	AUGUSTUS	CDS	18745478	18745629	1	+	0	ID=g24996.t1.CDS2;Parent=g24996.t1;
OY813003.1_Germaria_angustata_genome_assembly,_chromosome:_6	AUGUSTUS	exon	18745478	18745629	.	+	.	ID=g24996.t1.exon2;Parent=g24996.t1;
OY813003.1_Germaria_angustata_genome_assembly,_chromosome:_6	AUGUSTUS	intron	18745630	18745682	1	+	.	ID=g24996.t1.intron2;Parent=g24996.t1;
OY813003.1_Germaria_angustata_genome_assembly,_chromosome:_6	AUGUSTUS	CDS	18745683	18746088	1	+	1	ID=g24996.t1.CDS3;Parent=g24996.t1;
OY813003.1_Germaria_angustata_genome_assembly,_chromosome:_6	AUGUSTUS	exon	18745683	18746088	.	+	.	ID=g24996.t1.exon3;Parent=g24996.t1;
OY813003.1_Germaria_angustata_genome_assembly,_chromosome:_6	AUGUSTUS	stop_codon	18746086	18746088	.	+	0	ID=g24996.t1.stop1;Parent=g24996.t1;
OY813003.1_Germaria_angustata_genome_assembly,_chromosome:_6	AUGUSTUS	gene	18758236	18758694	.	+	.	ID=g24997;
OY813003.1_Germaria_angustata_genome_assembly,_chromosome:_6	AUGUSTUS	mRNA	18758236	18758694	0.98	+	.	ID=g24997.t1;Parent=g24997;
OY813003.1_Germaria_angustata_genome_assembly,_chromosome:_6	AUGUSTUS	start_codon	18758236	18758238	.	+	0	ID=g24997.t1.start1;Parent=g24997.t1;
OY813003.1_Germaria_angustata_genome_assembly,_chromosome:_6	AUGUSTUS	CDS	18758236	18758694	0.98	+	0	ID=g24997.t1.CDS1;Parent=g24997.t1;
OY813003.1_Germaria_angustata_genome_assembly,_chromosome:_6	AUGUSTUS	exon	18758236	18758694	.	+	.	ID=g24997.t1.exon1;Parent=g24997.t1;
OY813003.1_Germaria_angustata_genome_assembly,_chromosome:_6	AUGUSTUS	stop_codon	18758692	18758694	.	+	0	ID=g24997.t1.stop1;Parent=g24997.t1;
OY813003.1_Germaria_angustata_genome_assembly,_chromosome:_6	AUGUSTUS	gene	18758957	18760116	.	+	.	ID=g24998;
OY813003.1_Germaria_angustata_genome_assembly,_chromosome:_6	AUGUSTUS	mRNA	18758957	18760116	0.46	+	.	ID=g24998.t1;Parent=g24998;
OY813003.1_Germaria_angustata_genome_assembly,_chromosome:_6	AUGUSTUS	start_codon	18758957	18758959	.	+	0	ID=g24998.t1.start1;Parent=g24998.t1;
OY813003.1_Germaria_angustata_genome_assembly,_chromosome:_6	AUGUSTUS	CDS	18758957	18759108	0.66	+	0	ID=g24998.t1.CDS1;Parent=g24998.t1;
OY813003.1_Germaria_angustata_genome_assembly,_chromosome:_6	AUGUSTUS	exon	18758957	18759108	.	+	.	ID=g24998.t1.exon1;Parent=g24998.t1;
OY813003.1_Germaria_angustata_genome_assembly,_chromosome:_6	AUGUSTUS	intron	18759109	18760016	0.46	+	.	ID=g24998.t1.intron1;Parent=g24998.t1;
OY813003.1_Germaria_angustata_genome_assembly,_chromosome:_6	AUGUSTUS	CDS	18760017	18760116	0.47	+	1	ID=g24998.t1.CDS2;Parent=g24998.t1;
OY813003.1_Germaria_angustata_genome_assembly,_chromosome:_6	AUGUSTUS	exon	18760017	18760116	.	+	.	ID=g24998.t1.exon2;Parent=g24998.t1;
OY813003.1_Germaria_angustata_genome_assembly,_chromosome:_6	AUGUSTUS	stop_codon	18760114	18760116	.	+	0	ID=g24998.t1.stop1;Parent=g24998.t1;
OY813003.1_Germaria_angustata_genome_assembly,_chromosome:_6	AUGUSTUS	mRNA	18758957	18760116	0.27	+	.	ID=g24998.t2;Parent=g24998;
OY813003.1_Germaria_angustata_genome_assembly,_chromosome:_6	AUGUSTUS	start_codon	18758957	18758959	.	+	0	ID=g24998.t2.start1;Parent=g24998.t2;
OY813003.1_Germaria_angustata_genome_assembly,_chromosome:_6	AUGUSTUS	CDS	18758957	18759094	0.64	+	0	ID=g24998.t2.CDS1;Parent=g24998.t2;
OY813003.1_Germaria_angustata_genome_assembly,_chromosome:_6	AUGUSTUS	exon	18758957	18759094	.	+	.	ID=g24998.t2.exon1;Parent=g24998.t2;
OY813003.1_Germaria_angustata_genome_assembly,_chromosome:_6	AUGUSTUS	intron	18759095	18759147	0.62	+	.	ID=g24998.t2.intron1;Parent=g24998.t2;
OY813003.1_Germaria_angustata_genome_assembly,_chromosome:_6	AUGUSTUS	CDS	18759148	18759324	0.36	+	0	ID=g24998.t2.CDS2;Parent=g24998.t2;
OY813003.1_Germaria_angustata_genome_assembly,_chromosome:_6	AUGUSTUS	exon	18759148	18759324	.	+	.	ID=g24998.t2.exon2;Parent=g24998.t2;
OY813003.1_Germaria_angustata_genome_assembly,_chromosome:_6	AUGUSTUS	intron	18759325	18759984	0.37	+	.	ID=g24998.t2.intron2;Parent=g24998.t2;
OY813003.1_Germaria_angustata_genome_assembly,_chromosome:_6	AUGUSTUS	CDS	18759985	18760116	0.71	+	0	ID=g24998.t2.CDS3;Parent=g24998.t2;
OY813003.1_Germaria_angustata_genome_assembly,_chromosome:_6	AUGUSTUS	exon	18759985	18760116	.	+	.	ID=g24998.t2.exon3;Parent=g24998.t2;
OY813003.1_Germaria_angustata_genome_assembly,_chromosome:_6	AUGUSTUS	stop_codon	18760114	18760116	.	+	0	ID=g24998.t2.stop1;Parent=g24998.t2;
OY813003.1_Germaria_angustata_genome_assembly,_chromosome:_6	AUGUSTUS	mRNA	18759544	18760116	0.32	+	.	ID=g24998.t3;Parent=g24998;
OY813003.1_Germaria_angustata_genome_assembly,_chromosome:_6	AUGUSTUS	start_codon	18759544	18759546	.	+	0	ID=g24998.t3.start1;Parent=g24998.t3;
OY813003.1_Germaria_angustata_genome_assembly,_chromosome:_6	AUGUSTUS	CDS	18759544	18759771	0.37	+	0	ID=g24998.t3.CDS1;Parent=g24998.t3;
OY813003.1_Germaria_angustata_genome_assembly,_chromosome:_6	AUGUSTUS	exon	18759544	18759771	.	+	.	ID=g24998.t3.exon1;Parent=g24998.t3;
OY813003.1_Germaria_angustata_genome_assembly,_chromosome:_6	AUGUSTUS	intron	18759772	18759984	0.37	+	.	ID=g24998.t3.intron1;Parent=g24998.t3;
OY813003.1_Germaria_angustata_genome_assembly,_chromosome:_6	AUGUSTUS	CDS	18759985	18760116	0.55	+	0	ID=g24998.t3.CDS2;Parent=g24998.t3;
OY813003.1_Germaria_angustata_genome_assembly,_chromosome:_6	AUGUSTUS	exon	18759985	18760116	.	+	.	ID=g24998.t3.exon2;Parent=g24998.t3;
OY813003.1_Germaria_angustata_genome_assembly,_chromosome:_6	AUGUSTUS	stop_codon	18760114	18760116	.	+	0	ID=g24998.t3.stop1;Parent=g24998.t3;
OY813003.1_Germaria_angustata_genome_assembly,_chromosome:_6	AUGUSTUS	gene	18787175	18789394	.	+	.	ID=g24999;
OY813003.1_Germaria_angustata_genome_assembly,_chromosome:_6	AUGUSTUS	mRNA	18787175	18789394	0.46	+	.	ID=g24999.t1;Parent=g24999;
OY813003.1_Germaria_angustata_genome_assembly,_chromosome:_6	AUGUSTUS	start_codon	18787175	18787177	.	+	0	ID=g24999.t1.start1;Parent=g24999.t1;
OY813003.1_Germaria_angustata_genome_assembly,_chromosome:_6	AUGUSTUS	CDS	18787175	18789394	0.46	+	0	ID=g24999.t1.CDS1;Parent=g24999.t1;
OY813003.1_Germaria_angustata_genome_assembly,_chromosome:_6	AUGUSTUS	exon	18787175	18789394	.	+	.	ID=g24999.t1.exon1;Parent=g24999.t1;
OY813003.1_Germaria_angustata_genome_assembly,_chromosome:_6	AUGUSTUS	stop_codon	18789392	18789394	.	+	0	ID=g24999.t1.stop1;Parent=g24999.t1;
OY813003.1_Germaria_angustata_genome_assembly,_chromosome:_6	AUGUSTUS	gene	18813097	18816937	.	+	.	ID=g25000;
OY813003.1_Germaria_angustata_genome_assembly,_chromosome:_6	AUGUSTUS	mRNA	18813097	18816937	0.5	+	.	ID=g25000.t1;Parent=g25000;
OY813003.1_Germaria_angustata_genome_assembly,_chromosome:_6	AUGUSTUS	start_codon	18813097	18813099	.	+	0	ID=g25000.t1.start1;Parent=g25000.t1;
OY813003.1_Germaria_angustata_genome_assembly,_chromosome:_6	AUGUSTUS	CDS	18813097	18813394	1	+	0	ID=g25000.t1.CDS1;Parent=g25000.t1;
OY813003.1_Germaria_angustata_genome_assembly,_chromosome:_6	AUGUSTUS	exon	18813097	18813394	.	+	.	ID=g25000.t1.exon1;Parent=g25000.t1;
OY813003.1_Germaria_angustata_genome_assembly,_chromosome:_6	AUGUSTUS	intron	18813395	18813466	1	+	.	ID=g25000.t1.intron1;Parent=g25000.t1;
OY813003.1_Germaria_angustata_genome_assembly,_chromosome:_6	AUGUSTUS	CDS	18813467	18813559	1	+	2	ID=g25000.t1.CDS2;Parent=g25000.t1;
OY813003.1_Germaria_angustata_genome_assembly,_chromosome:_6	AUGUSTUS	exon	18813467	18813559	.	+	.	ID=g25000.t1.exon2;Parent=g25000.t1;
OY813003.1_Germaria_angustata_genome_assembly,_chromosome:_6	AUGUSTUS	intron	18813560	18813642	1	+	.	ID=g25000.t1.intron2;Parent=g25000.t1;
OY813003.1_Germaria_angustata_genome_assembly,_chromosome:_6	AUGUSTUS	CDS	18813643	18813833	1	+	2	ID=g25000.t1.CDS3;Parent=g25000.t1;
OY813003.1_Germaria_angustata_genome_assembly,_chromosome:_6	AUGUSTUS	exon	18813643	18813833	.	+	.	ID=g25000.t1.exon3;Parent=g25000.t1;
OY813003.1_Germaria_angustata_genome_assembly,_chromosome:_6	AUGUSTUS	intron	18813834	18816907	0.5	+	.	ID=g25000.t1.intron3;Parent=g25000.t1;
OY813003.1_Germaria_angustata_genome_assembly,_chromosome:_6	AUGUSTUS	CDS	18816908	18816937	0.5	+	0	ID=g25000.t1.CDS4;Parent=g25000.t1;
OY813003.1_Germaria_angustata_genome_assembly,_chromosome:_6	AUGUSTUS	exon	18816908	18816937	.	+	.	ID=g25000.t1.exon4;Parent=g25000.t1;
OY813003.1_Germaria_angustata_genome_assembly,_chromosome:_6	AUGUSTUS	stop_codon	18816935	18816937	.	+	0	ID=g25000.t1.stop1;Parent=g25000.t1;
OY813003.1_Germaria_angustata_genome_assembly,_chromosome:_6	AUGUSTUS	gene	18832363	18833364	.	-	.	ID=g25001;
OY813003.1_Germaria_angustata_genome_assembly,_chromosome:_6	AUGUSTUS	mRNA	18832363	18833364	1	-	.	ID=g25001.t1;Parent=g25001;
OY813003.1_Germaria_angustata_genome_assembly,_chromosome:_6	AUGUSTUS	stop_codon	18832363	18832365	.	-	0	ID=g25001.t1.stop1;Parent=g25001.t1;
OY813003.1_Germaria_angustata_genome_assembly,_chromosome:_6	AUGUSTUS	CDS	18832363	18833364	1	-	0	ID=g25001.t1.CDS1;Parent=g25001.t1;
OY813003.1_Germaria_angustata_genome_assembly,_chromosome:_6	AUGUSTUS	exon	18832363	18833364	.	-	.	ID=g25001.t1.exon1;Parent=g25001.t1;
OY813003.1_Germaria_angustata_genome_assembly,_chromosome:_6	AUGUSTUS	start_codon	18833362	18833364	.	-	0	ID=g25001.t1.start1;Parent=g25001.t1;
OY813003.1_Germaria_angustata_genome_assembly,_chromosome:_6	AUGUSTUS	gene	18833447	18833772	.	-	.	ID=g25002;
OY813003.1_Germaria_angustata_genome_assembly,_chromosome:_6	AUGUSTUS	mRNA	18833447	18833772	1	-	.	ID=g25002.t1;Parent=g25002;
OY813003.1_Germaria_angustata_genome_assembly,_chromosome:_6	AUGUSTUS	stop_codon	18833447	18833449	.	-	0	ID=g25002.t1.stop1;Parent=g25002.t1;
OY813003.1_Germaria_angustata_genome_assembly,_chromosome:_6	AUGUSTUS	CDS	18833447	18833459	1	-	1	ID=g25002.t1.CDS1;Parent=g25002.t1;
OY813003.1_Germaria_angustata_genome_assembly,_chromosome:_6	AUGUSTUS	exon	18833447	18833459	.	-	.	ID=g25002.t1.exon1;Parent=g25002.t1;
OY813003.1_Germaria_angustata_genome_assembly,_chromosome:_6	AUGUSTUS	intron	18833460	18833518	1	-	.	ID=g25002.t1.intron1;Parent=g25002.t1;
OY813003.1_Germaria_angustata_genome_assembly,_chromosome:_6	AUGUSTUS	CDS	18833519	18833772	1	-	0	ID=g25002.t1.CDS2;Parent=g25002.t1;
OY813003.1_Germaria_angustata_genome_assembly,_chromosome:_6	AUGUSTUS	exon	18833519	18833772	.	-	.	ID=g25002.t1.exon2;Parent=g25002.t1;
OY813003.1_Germaria_angustata_genome_assembly,_chromosome:_6	AUGUSTUS	start_codon	18833770	18833772	.	-	0	ID=g25002.t1.start1;Parent=g25002.t1;
OY813003.1_Germaria_angustata_genome_assembly,_chromosome:_6	AUGUSTUS	gene	18835256	18836116	.	-	.	ID=g25003;
OY813003.1_Germaria_angustata_genome_assembly,_chromosome:_6	AUGUSTUS	mRNA	18835256	18836116	0.47	-	.	ID=g25003.t1;Parent=g25003;
OY813003.1_Germaria_angustata_genome_assembly,_chromosome:_6	AUGUSTUS	stop_codon	18835256	18835258	.	-	0	ID=g25003.t1.stop1;Parent=g25003.t1;
OY813003.1_Germaria_angustata_genome_assembly,_chromosome:_6	AUGUSTUS	CDS	18835256	18836116	0.47	-	0	ID=g25003.t1.CDS1;Parent=g25003.t1;
OY813003.1_Germaria_angustata_genome_assembly,_chromosome:_6	AUGUSTUS	exon	18835256	18836116	.	-	.	ID=g25003.t1.exon1;Parent=g25003.t1;
OY813003.1_Germaria_angustata_genome_assembly,_chromosome:_6	AUGUSTUS	start_codon	18836114	18836116	.	-	0	ID=g25003.t1.start1;Parent=g25003.t1;
OY813003.1_Germaria_angustata_genome_assembly,_chromosome:_6	AUGUSTUS	gene	18836431	18837516	.	-	.	ID=g25004;
OY813003.1_Germaria_angustata_genome_assembly,_chromosome:_6	AUGUSTUS	mRNA	18836431	18837516	1	-	.	ID=g25004.t1;Parent=g25004;
OY813003.1_Germaria_angustata_genome_assembly,_chromosome:_6	AUGUSTUS	stop_codon	18836431	18836433	.	-	0	ID=g25004.t1.stop1;Parent=g25004.t1;
OY813003.1_Germaria_angustata_genome_assembly,_chromosome:_6	AUGUSTUS	CDS	18836431	18837516	1	-	0	ID=g25004.t1.CDS1;Parent=g25004.t1;
OY813003.1_Germaria_angustata_genome_assembly,_chromosome:_6	AUGUSTUS	exon	18836431	18837516	.	-	.	ID=g25004.t1.exon1;Parent=g25004.t1;
OY813003.1_Germaria_angustata_genome_assembly,_chromosome:_6	AUGUSTUS	start_codon	18837514	18837516	.	-	0	ID=g25004.t1.start1;Parent=g25004.t1;
OY813003.1_Germaria_angustata_genome_assembly,_chromosome:_6	AUGUSTUS	gene	18844280	18852886	.	+	.	ID=g25005;
OY813003.1_Germaria_angustata_genome_assembly,_chromosome:_6	AUGUSTUS	mRNA	18844280	18852886	0.47	+	.	ID=g25005.t1;Parent=g25005;
OY813003.1_Germaria_angustata_genome_assembly,_chromosome:_6	AUGUSTUS	start_codon	18844280	18844282	.	+	0	ID=g25005.t1.start1;Parent=g25005.t1;
OY813003.1_Germaria_angustata_genome_assembly,_chromosome:_6	AUGUSTUS	CDS	18844280	18844318	0.47	+	0	ID=g25005.t1.CDS1;Parent=g25005.t1;
OY813003.1_Germaria_angustata_genome_assembly,_chromosome:_6	AUGUSTUS	exon	18844280	18844318	.	+	.	ID=g25005.t1.exon1;Parent=g25005.t1;
OY813003.1_Germaria_angustata_genome_assembly,_chromosome:_6	AUGUSTUS	intron	18844319	18846600	0.74	+	.	ID=g25005.t1.intron1;Parent=g25005.t1;
OY813003.1_Germaria_angustata_genome_assembly,_chromosome:_6	AUGUSTUS	CDS	18846601	18846933	0.98	+	0	ID=g25005.t1.CDS2;Parent=g25005.t1;
OY813003.1_Germaria_angustata_genome_assembly,_chromosome:_6	AUGUSTUS	exon	18846601	18846933	.	+	.	ID=g25005.t1.exon2;Parent=g25005.t1;
OY813003.1_Germaria_angustata_genome_assembly,_chromosome:_6	AUGUSTUS	intron	18846934	18847009	1	+	.	ID=g25005.t1.intron2;Parent=g25005.t1;
OY813003.1_Germaria_angustata_genome_assembly,_chromosome:_6	AUGUSTUS	CDS	18847010	18847160	1	+	0	ID=g25005.t1.CDS3;Parent=g25005.t1;
OY813003.1_Germaria_angustata_genome_assembly,_chromosome:_6	AUGUSTUS	exon	18847010	18847160	.	+	.	ID=g25005.t1.exon3;Parent=g25005.t1;
OY813003.1_Germaria_angustata_genome_assembly,_chromosome:_6	AUGUSTUS	intron	18847161	18850849	1	+	.	ID=g25005.t1.intron3;Parent=g25005.t1;
OY813003.1_Germaria_angustata_genome_assembly,_chromosome:_6	AUGUSTUS	CDS	18850850	18851156	1	+	2	ID=g25005.t1.CDS4;Parent=g25005.t1;
OY813003.1_Germaria_angustata_genome_assembly,_chromosome:_6	AUGUSTUS	exon	18850850	18851156	.	+	.	ID=g25005.t1.exon4;Parent=g25005.t1;
OY813003.1_Germaria_angustata_genome_assembly,_chromosome:_6	AUGUSTUS	intron	18851157	18852732	1	+	.	ID=g25005.t1.intron4;Parent=g25005.t1;
OY813003.1_Germaria_angustata_genome_assembly,_chromosome:_6	AUGUSTUS	CDS	18852733	18852886	1	+	1	ID=g25005.t1.CDS5;Parent=g25005.t1;
OY813003.1_Germaria_angustata_genome_assembly,_chromosome:_6	AUGUSTUS	exon	18852733	18852886	.	+	.	ID=g25005.t1.exon5;Parent=g25005.t1;
OY813003.1_Germaria_angustata_genome_assembly,_chromosome:_6	AUGUSTUS	stop_codon	18852884	18852886	.	+	0	ID=g25005.t1.stop1;Parent=g25005.t1;
OY813003.1_Germaria_angustata_genome_assembly,_chromosome:_6	GeneMark.hmm3	mRNA	18846706	18852886	.	+	.	ID=g25005.t2;Parent=g25005;
OY813003.1_Germaria_angustata_genome_assembly,_chromosome:_6	GeneMark.hmm3	start_codon	18846706	18846708	.	+	0	ID=g25005.t2.start1;Parent=g25005.t2;
OY813003.1_Germaria_angustata_genome_assembly,_chromosome:_6	GeneMark.hmm3	CDS	18846706	18846933	.	+	0	ID=g25005.t2.CDS1;Parent=g25005.t2;
OY813003.1_Germaria_angustata_genome_assembly,_chromosome:_6	GeneMark.hmm3	exon	18846706	18846933	0	+	.	ID=g25005.t2.exon1;Parent=g25005.t2;
OY813003.1_Germaria_angustata_genome_assembly,_chromosome:_6	GeneMark.hmm3	intron	18846934	18847009	.	+	0	ID=g25005.t2.intron1;Parent=g25005.t2;
OY813003.1_Germaria_angustata_genome_assembly,_chromosome:_6	GeneMark.hmm3	CDS	18847010	18847160	.	+	0	ID=g25005.t2.CDS2;Parent=g25005.t2;
OY813003.1_Germaria_angustata_genome_assembly,_chromosome:_6	GeneMark.hmm3	exon	18847010	18847160	0	+	.	ID=g25005.t2.exon2;Parent=g25005.t2;
OY813003.1_Germaria_angustata_genome_assembly,_chromosome:_6	GeneMark.hmm3	intron	18847161	18850849	.	+	2	ID=g25005.t2.intron2;Parent=g25005.t2;
OY813003.1_Germaria_angustata_genome_assembly,_chromosome:_6	GeneMark.hmm3	CDS	18850850	18851156	.	+	2	ID=g25005.t2.CDS3;Parent=g25005.t2;
OY813003.1_Germaria_angustata_genome_assembly,_chromosome:_6	GeneMark.hmm3	exon	18850850	18851156	0	+	.	ID=g25005.t2.exon3;Parent=g25005.t2;
OY813003.1_Germaria_angustata_genome_assembly,_chromosome:_6	GeneMark.hmm3	intron	18851157	18852732	.	+	1	ID=g25005.t2.intron3;Parent=g25005.t2;
OY813003.1_Germaria_angustata_genome_assembly,_chromosome:_6	GeneMark.hmm3	CDS	18852733	18852886	.	+	1	ID=g25005.t2.CDS4;Parent=g25005.t2;
OY813003.1_Germaria_angustata_genome_assembly,_chromosome:_6	GeneMark.hmm3	exon	18852733	18852886	0	+	.	ID=g25005.t2.exon4;Parent=g25005.t2;
OY813003.1_Germaria_angustata_genome_assembly,_chromosome:_6	GeneMark.hmm3	stop_codon	18852884	18852886	.	+	0	ID=g25005.t2.stop1;Parent=g25005.t2;
OY813003.1_Germaria_angustata_genome_assembly,_chromosome:_6	AUGUSTUS	gene	18876915	18882524	.	-	.	ID=g25006;
OY813003.1_Germaria_angustata_genome_assembly,_chromosome:_6	AUGUSTUS	mRNA	18876915	18882524	0.41	-	.	ID=g25006.t1;Parent=g25006;
OY813003.1_Germaria_angustata_genome_assembly,_chromosome:_6	AUGUSTUS	stop_codon	18876915	18876917	.	-	0	ID=g25006.t1.stop1;Parent=g25006.t1;
OY813003.1_Germaria_angustata_genome_assembly,_chromosome:_6	AUGUSTUS	CDS	18876915	18877247	0.69	-	0	ID=g25006.t1.CDS1;Parent=g25006.t1;
OY813003.1_Germaria_angustata_genome_assembly,_chromosome:_6	AUGUSTUS	exon	18876915	18877247	.	-	.	ID=g25006.t1.exon1;Parent=g25006.t1;
OY813003.1_Germaria_angustata_genome_assembly,_chromosome:_6	AUGUSTUS	intron	18877248	18877895	0.54	-	.	ID=g25006.t1.intron1;Parent=g25006.t1;
OY813003.1_Germaria_angustata_genome_assembly,_chromosome:_6	AUGUSTUS	CDS	18877896	18878848	0.48	-	2	ID=g25006.t1.CDS2;Parent=g25006.t1;
OY813003.1_Germaria_angustata_genome_assembly,_chromosome:_6	AUGUSTUS	exon	18877896	18878848	.	-	.	ID=g25006.t1.exon2;Parent=g25006.t1;
OY813003.1_Germaria_angustata_genome_assembly,_chromosome:_6	AUGUSTUS	intron	18878849	18881914	0.69	-	.	ID=g25006.t1.intron2;Parent=g25006.t1;
OY813003.1_Germaria_angustata_genome_assembly,_chromosome:_6	AUGUSTUS	CDS	18881915	18882524	0.91	-	0	ID=g25006.t1.CDS3;Parent=g25006.t1;
OY813003.1_Germaria_angustata_genome_assembly,_chromosome:_6	AUGUSTUS	exon	18881915	18882524	.	-	.	ID=g25006.t1.exon3;Parent=g25006.t1;
OY813003.1_Germaria_angustata_genome_assembly,_chromosome:_6	AUGUSTUS	start_codon	18882522	18882524	.	-	0	ID=g25006.t1.start1;Parent=g25006.t1;
OY813003.1_Germaria_angustata_genome_assembly,_chromosome:_6	AUGUSTUS	gene	18884761	18885614	.	-	.	ID=g25007;
OY813003.1_Germaria_angustata_genome_assembly,_chromosome:_6	AUGUSTUS	mRNA	18884761	18885614	1	-	.	ID=g25007.t1;Parent=g25007;
OY813003.1_Germaria_angustata_genome_assembly,_chromosome:_6	AUGUSTUS	stop_codon	18884761	18884763	.	-	0	ID=g25007.t1.stop1;Parent=g25007.t1;
OY813003.1_Germaria_angustata_genome_assembly,_chromosome:_6	AUGUSTUS	CDS	18884761	18885414	1	-	0	ID=g25007.t1.CDS1;Parent=g25007.t1;
OY813003.1_Germaria_angustata_genome_assembly,_chromosome:_6	AUGUSTUS	exon	18884761	18885414	.	-	.	ID=g25007.t1.exon1;Parent=g25007.t1;
OY813003.1_Germaria_angustata_genome_assembly,_chromosome:_6	AUGUSTUS	intron	18885415	18885479	1	-	.	ID=g25007.t1.intron1;Parent=g25007.t1;
OY813003.1_Germaria_angustata_genome_assembly,_chromosome:_6	AUGUSTUS	CDS	18885480	18885614	1	-	0	ID=g25007.t1.CDS2;Parent=g25007.t1;
OY813003.1_Germaria_angustata_genome_assembly,_chromosome:_6	AUGUSTUS	exon	18885480	18885614	.	-	.	ID=g25007.t1.exon2;Parent=g25007.t1;
OY813003.1_Germaria_angustata_genome_assembly,_chromosome:_6	AUGUSTUS	start_codon	18885612	18885614	.	-	0	ID=g25007.t1.start1;Parent=g25007.t1;
OY813003.1_Germaria_angustata_genome_assembly,_chromosome:_6	AUGUSTUS	gene	18891435	18892381	.	+	.	ID=g25008;
OY813003.1_Germaria_angustata_genome_assembly,_chromosome:_6	AUGUSTUS	mRNA	18891435	18892381	1	+	.	ID=g25008.t1;Parent=g25008;
OY813003.1_Germaria_angustata_genome_assembly,_chromosome:_6	AUGUSTUS	start_codon	18891435	18891437	.	+	0	ID=g25008.t1.start1;Parent=g25008.t1;
OY813003.1_Germaria_angustata_genome_assembly,_chromosome:_6	AUGUSTUS	CDS	18891435	18891569	1	+	0	ID=g25008.t1.CDS1;Parent=g25008.t1;
OY813003.1_Germaria_angustata_genome_assembly,_chromosome:_6	AUGUSTUS	exon	18891435	18891569	.	+	.	ID=g25008.t1.exon1;Parent=g25008.t1;
OY813003.1_Germaria_angustata_genome_assembly,_chromosome:_6	AUGUSTUS	intron	18891570	18891739	1	+	.	ID=g25008.t1.intron1;Parent=g25008.t1;
OY813003.1_Germaria_angustata_genome_assembly,_chromosome:_6	AUGUSTUS	CDS	18891740	18892381	1	+	0	ID=g25008.t1.CDS2;Parent=g25008.t1;
OY813003.1_Germaria_angustata_genome_assembly,_chromosome:_6	AUGUSTUS	exon	18891740	18892381	.	+	.	ID=g25008.t1.exon2;Parent=g25008.t1;
OY813003.1_Germaria_angustata_genome_assembly,_chromosome:_6	AUGUSTUS	stop_codon	18892379	18892381	.	+	0	ID=g25008.t1.stop1;Parent=g25008.t1;
OY813003.1_Germaria_angustata_genome_assembly,_chromosome:_6	AUGUSTUS	gene	18892563	18894152	.	-	.	ID=g25009;
OY813003.1_Germaria_angustata_genome_assembly,_chromosome:_6	AUGUSTUS	mRNA	18892563	18894152	0.99	-	.	ID=g25009.t1;Parent=g25009;
OY813003.1_Germaria_angustata_genome_assembly,_chromosome:_6	AUGUSTUS	stop_codon	18892563	18892565	.	-	0	ID=g25009.t1.stop1;Parent=g25009.t1;
OY813003.1_Germaria_angustata_genome_assembly,_chromosome:_6	AUGUSTUS	CDS	18892563	18893075	0.99	-	0	ID=g25009.t1.CDS1;Parent=g25009.t1;
OY813003.1_Germaria_angustata_genome_assembly,_chromosome:_6	AUGUSTUS	exon	18892563	18893075	.	-	.	ID=g25009.t1.exon1;Parent=g25009.t1;
OY813003.1_Germaria_angustata_genome_assembly,_chromosome:_6	AUGUSTUS	intron	18893076	18893458	1	-	.	ID=g25009.t1.intron1;Parent=g25009.t1;
OY813003.1_Germaria_angustata_genome_assembly,_chromosome:_6	AUGUSTUS	CDS	18893459	18893885	1	-	1	ID=g25009.t1.CDS2;Parent=g25009.t1;
OY813003.1_Germaria_angustata_genome_assembly,_chromosome:_6	AUGUSTUS	exon	18893459	18893885	.	-	.	ID=g25009.t1.exon2;Parent=g25009.t1;
OY813003.1_Germaria_angustata_genome_assembly,_chromosome:_6	AUGUSTUS	intron	18893886	18894033	1	-	.	ID=g25009.t1.intron2;Parent=g25009.t1;
OY813003.1_Germaria_angustata_genome_assembly,_chromosome:_6	AUGUSTUS	CDS	18894034	18894152	1	-	0	ID=g25009.t1.CDS3;Parent=g25009.t1;
OY813003.1_Germaria_angustata_genome_assembly,_chromosome:_6	AUGUSTUS	exon	18894034	18894152	.	-	.	ID=g25009.t1.exon3;Parent=g25009.t1;
OY813003.1_Germaria_angustata_genome_assembly,_chromosome:_6	AUGUSTUS	start_codon	18894150	18894152	.	-	0	ID=g25009.t1.start1;Parent=g25009.t1;
OY813003.1_Germaria_angustata_genome_assembly,_chromosome:_6	AUGUSTUS	gene	18926434	18928089	.	-	.	ID=g25010;
OY813003.1_Germaria_angustata_genome_assembly,_chromosome:_6	AUGUSTUS	mRNA	18926434	18928089	1	-	.	ID=g25010.t1;Parent=g25010;
OY813003.1_Germaria_angustata_genome_assembly,_chromosome:_6	AUGUSTUS	stop_codon	18926434	18926436	.	-	0	ID=g25010.t1.stop1;Parent=g25010.t1;
OY813003.1_Germaria_angustata_genome_assembly,_chromosome:_6	AUGUSTUS	CDS	18926434	18928089	1	-	0	ID=g25010.t1.CDS1;Parent=g25010.t1;
OY813003.1_Germaria_angustata_genome_assembly,_chromosome:_6	AUGUSTUS	exon	18926434	18928089	.	-	.	ID=g25010.t1.exon1;Parent=g25010.t1;
OY813003.1_Germaria_angustata_genome_assembly,_chromosome:_6	AUGUSTUS	start_codon	18928087	18928089	.	-	0	ID=g25010.t1.start1;Parent=g25010.t1;
OY813003.1_Germaria_angustata_genome_assembly,_chromosome:_6	AUGUSTUS	gene	18934345	18934824	.	-	.	ID=g25011;
OY813003.1_Germaria_angustata_genome_assembly,_chromosome:_6	AUGUSTUS	mRNA	18934345	18934824	1	-	.	ID=g25011.t1;Parent=g25011;
OY813003.1_Germaria_angustata_genome_assembly,_chromosome:_6	AUGUSTUS	stop_codon	18934345	18934347	.	-	0	ID=g25011.t1.stop1;Parent=g25011.t1;
OY813003.1_Germaria_angustata_genome_assembly,_chromosome:_6	AUGUSTUS	CDS	18934345	18934824	1	-	0	ID=g25011.t1.CDS1;Parent=g25011.t1;
OY813003.1_Germaria_angustata_genome_assembly,_chromosome:_6	AUGUSTUS	exon	18934345	18934824	.	-	.	ID=g25011.t1.exon1;Parent=g25011.t1;
OY813003.1_Germaria_angustata_genome_assembly,_chromosome:_6	AUGUSTUS	start_codon	18934822	18934824	.	-	0	ID=g25011.t1.start1;Parent=g25011.t1;
OY813003.1_Germaria_angustata_genome_assembly,_chromosome:_6	AUGUSTUS	gene	18967507	18977971	.	-	.	ID=g25012;
OY813003.1_Germaria_angustata_genome_assembly,_chromosome:_6	AUGUSTUS	mRNA	18967507	18977971	0.9	-	.	ID=g25012.t1;Parent=g25012;
OY813003.1_Germaria_angustata_genome_assembly,_chromosome:_6	AUGUSTUS	stop_codon	18967507	18967509	.	-	0	ID=g25012.t1.stop1;Parent=g25012.t1;
OY813003.1_Germaria_angustata_genome_assembly,_chromosome:_6	AUGUSTUS	CDS	18967507	18967589	0.9	-	2	ID=g25012.t1.CDS1;Parent=g25012.t1;
OY813003.1_Germaria_angustata_genome_assembly,_chromosome:_6	AUGUSTUS	exon	18967507	18967589	.	-	.	ID=g25012.t1.exon1;Parent=g25012.t1;
OY813003.1_Germaria_angustata_genome_assembly,_chromosome:_6	AUGUSTUS	intron	18967590	18967895	0.94	-	.	ID=g25012.t1.intron1;Parent=g25012.t1;
OY813003.1_Germaria_angustata_genome_assembly,_chromosome:_6	AUGUSTUS	CDS	18967896	18968061	0.97	-	0	ID=g25012.t1.CDS2;Parent=g25012.t1;
OY813003.1_Germaria_angustata_genome_assembly,_chromosome:_6	AUGUSTUS	exon	18967896	18968061	.	-	.	ID=g25012.t1.exon2;Parent=g25012.t1;
OY813003.1_Germaria_angustata_genome_assembly,_chromosome:_6	AUGUSTUS	intron	18968062	18970784	1	-	.	ID=g25012.t1.intron2;Parent=g25012.t1;
OY813003.1_Germaria_angustata_genome_assembly,_chromosome:_6	AUGUSTUS	CDS	18970785	18970980	1	-	1	ID=g25012.t1.CDS3;Parent=g25012.t1;
OY813003.1_Germaria_angustata_genome_assembly,_chromosome:_6	AUGUSTUS	exon	18970785	18970980	.	-	.	ID=g25012.t1.exon3;Parent=g25012.t1;
OY813003.1_Germaria_angustata_genome_assembly,_chromosome:_6	AUGUSTUS	intron	18970981	18975218	1	-	.	ID=g25012.t1.intron3;Parent=g25012.t1;
OY813003.1_Germaria_angustata_genome_assembly,_chromosome:_6	AUGUSTUS	CDS	18975219	18977971	1	-	0	ID=g25012.t1.CDS4;Parent=g25012.t1;
OY813003.1_Germaria_angustata_genome_assembly,_chromosome:_6	AUGUSTUS	exon	18975219	18977971	.	-	.	ID=g25012.t1.exon4;Parent=g25012.t1;
OY813003.1_Germaria_angustata_genome_assembly,_chromosome:_6	AUGUSTUS	start_codon	18977969	18977971	.	-	0	ID=g25012.t1.start1;Parent=g25012.t1;
OY813003.1_Germaria_angustata_genome_assembly,_chromosome:_6	AUGUSTUS	gene	18999325	19010194	.	-	.	ID=g25013;
OY813003.1_Germaria_angustata_genome_assembly,_chromosome:_6	AUGUSTUS	mRNA	18999325	19010194	0.37	-	.	ID=g25013.t1;Parent=g25013;
OY813003.1_Germaria_angustata_genome_assembly,_chromosome:_6	AUGUSTUS	stop_codon	18999325	18999327	.	-	0	ID=g25013.t1.stop1;Parent=g25013.t1;
OY813003.1_Germaria_angustata_genome_assembly,_chromosome:_6	AUGUSTUS	CDS	18999325	18999475	1	-	1	ID=g25013.t1.CDS1;Parent=g25013.t1;
OY813003.1_Germaria_angustata_genome_assembly,_chromosome:_6	AUGUSTUS	exon	18999325	18999475	.	-	.	ID=g25013.t1.exon1;Parent=g25013.t1;
OY813003.1_Germaria_angustata_genome_assembly,_chromosome:_6	AUGUSTUS	intron	18999476	19008249	1	-	.	ID=g25013.t1.intron1;Parent=g25013.t1;
OY813003.1_Germaria_angustata_genome_assembly,_chromosome:_6	AUGUSTUS	CDS	19008250	19008333	1	-	1	ID=g25013.t1.CDS2;Parent=g25013.t1;
OY813003.1_Germaria_angustata_genome_assembly,_chromosome:_6	AUGUSTUS	exon	19008250	19008333	.	-	.	ID=g25013.t1.exon2;Parent=g25013.t1;
OY813003.1_Germaria_angustata_genome_assembly,_chromosome:_6	AUGUSTUS	intron	19008334	19008425	1	-	.	ID=g25013.t1.intron2;Parent=g25013.t1;
OY813003.1_Germaria_angustata_genome_assembly,_chromosome:_6	AUGUSTUS	CDS	19008426	19008513	1	-	2	ID=g25013.t1.CDS3;Parent=g25013.t1;
OY813003.1_Germaria_angustata_genome_assembly,_chromosome:_6	AUGUSTUS	exon	19008426	19008513	.	-	.	ID=g25013.t1.exon3;Parent=g25013.t1;
OY813003.1_Germaria_angustata_genome_assembly,_chromosome:_6	AUGUSTUS	intron	19008514	19010181	0.37	-	.	ID=g25013.t1.intron3;Parent=g25013.t1;
OY813003.1_Germaria_angustata_genome_assembly,_chromosome:_6	AUGUSTUS	CDS	19010182	19010194	0.37	-	0	ID=g25013.t1.CDS4;Parent=g25013.t1;
OY813003.1_Germaria_angustata_genome_assembly,_chromosome:_6	AUGUSTUS	exon	19010182	19010194	.	-	.	ID=g25013.t1.exon4;Parent=g25013.t1;
OY813003.1_Germaria_angustata_genome_assembly,_chromosome:_6	AUGUSTUS	start_codon	19010192	19010194	.	-	0	ID=g25013.t1.start1;Parent=g25013.t1;
OY813003.1_Germaria_angustata_genome_assembly,_chromosome:_6	AUGUSTUS	gene	19061143	19062115	.	+	.	ID=g25014;
OY813003.1_Germaria_angustata_genome_assembly,_chromosome:_6	AUGUSTUS	mRNA	19061143	19062115	0.34	+	.	ID=g25014.t1;Parent=g25014;
OY813003.1_Germaria_angustata_genome_assembly,_chromosome:_6	AUGUSTUS	start_codon	19061143	19061145	.	+	0	ID=g25014.t1.start1;Parent=g25014.t1;
OY813003.1_Germaria_angustata_genome_assembly,_chromosome:_6	AUGUSTUS	CDS	19061143	19061962	0.49	+	0	ID=g25014.t1.CDS1;Parent=g25014.t1;
OY813003.1_Germaria_angustata_genome_assembly,_chromosome:_6	AUGUSTUS	exon	19061143	19061962	.	+	.	ID=g25014.t1.exon1;Parent=g25014.t1;
OY813003.1_Germaria_angustata_genome_assembly,_chromosome:_6	AUGUSTUS	intron	19061963	19062032	0.34	+	.	ID=g25014.t1.intron1;Parent=g25014.t1;
OY813003.1_Germaria_angustata_genome_assembly,_chromosome:_6	AUGUSTUS	CDS	19062033	19062115	0.34	+	2	ID=g25014.t1.CDS2;Parent=g25014.t1;
OY813003.1_Germaria_angustata_genome_assembly,_chromosome:_6	AUGUSTUS	exon	19062033	19062115	.	+	.	ID=g25014.t1.exon2;Parent=g25014.t1;
OY813003.1_Germaria_angustata_genome_assembly,_chromosome:_6	AUGUSTUS	stop_codon	19062113	19062115	.	+	0	ID=g25014.t1.stop1;Parent=g25014.t1;
OY813003.1_Germaria_angustata_genome_assembly,_chromosome:_6	AUGUSTUS	gene	19062169	19064168	.	+	.	ID=g25015;
OY813003.1_Germaria_angustata_genome_assembly,_chromosome:_6	AUGUSTUS	mRNA	19062169	19064168	0.45	+	.	ID=g25015.t1;Parent=g25015;
OY813003.1_Germaria_angustata_genome_assembly,_chromosome:_6	AUGUSTUS	start_codon	19062169	19062171	.	+	0	ID=g25015.t1.start1;Parent=g25015.t1;
OY813003.1_Germaria_angustata_genome_assembly,_chromosome:_6	AUGUSTUS	CDS	19062169	19062216	0.6	+	0	ID=g25015.t1.CDS1;Parent=g25015.t1;
OY813003.1_Germaria_angustata_genome_assembly,_chromosome:_6	AUGUSTUS	exon	19062169	19062216	.	+	.	ID=g25015.t1.exon1;Parent=g25015.t1;
OY813003.1_Germaria_angustata_genome_assembly,_chromosome:_6	AUGUSTUS	intron	19062217	19062284	0.62	+	.	ID=g25015.t1.intron1;Parent=g25015.t1;
OY813003.1_Germaria_angustata_genome_assembly,_chromosome:_6	AUGUSTUS	CDS	19062285	19063639	0.93	+	0	ID=g25015.t1.CDS2;Parent=g25015.t1;
OY813003.1_Germaria_angustata_genome_assembly,_chromosome:_6	AUGUSTUS	exon	19062285	19063639	.	+	.	ID=g25015.t1.exon2;Parent=g25015.t1;
OY813003.1_Germaria_angustata_genome_assembly,_chromosome:_6	AUGUSTUS	intron	19063640	19064014	0.81	+	.	ID=g25015.t1.intron2;Parent=g25015.t1;
OY813003.1_Germaria_angustata_genome_assembly,_chromosome:_6	AUGUSTUS	CDS	19064015	19064168	0.81	+	1	ID=g25015.t1.CDS3;Parent=g25015.t1;
OY813003.1_Germaria_angustata_genome_assembly,_chromosome:_6	AUGUSTUS	exon	19064015	19064168	.	+	.	ID=g25015.t1.exon3;Parent=g25015.t1;
OY813003.1_Germaria_angustata_genome_assembly,_chromosome:_6	AUGUSTUS	stop_codon	19064166	19064168	.	+	0	ID=g25015.t1.stop1;Parent=g25015.t1;
OY813003.1_Germaria_angustata_genome_assembly,_chromosome:_6	AUGUSTUS	gene	19064820	19065554	.	+	.	ID=g25016;
OY813003.1_Germaria_angustata_genome_assembly,_chromosome:_6	AUGUSTUS	mRNA	19064820	19065554	0.96	+	.	ID=g25016.t1;Parent=g25016;
OY813003.1_Germaria_angustata_genome_assembly,_chromosome:_6	AUGUSTUS	start_codon	19064820	19064822	.	+	0	ID=g25016.t1.start1;Parent=g25016.t1;
OY813003.1_Germaria_angustata_genome_assembly,_chromosome:_6	AUGUSTUS	CDS	19064820	19065554	0.96	+	0	ID=g25016.t1.CDS1;Parent=g25016.t1;
OY813003.1_Germaria_angustata_genome_assembly,_chromosome:_6	AUGUSTUS	exon	19064820	19065554	.	+	.	ID=g25016.t1.exon1;Parent=g25016.t1;
OY813003.1_Germaria_angustata_genome_assembly,_chromosome:_6	AUGUSTUS	stop_codon	19065552	19065554	.	+	0	ID=g25016.t1.stop1;Parent=g25016.t1;
OY813003.1_Germaria_angustata_genome_assembly,_chromosome:_6	AUGUSTUS	gene	19065683	19066615	.	+	.	ID=g25017;
OY813003.1_Germaria_angustata_genome_assembly,_chromosome:_6	AUGUSTUS	mRNA	19065683	19066615	1	+	.	ID=g25017.t1;Parent=g25017;
OY813003.1_Germaria_angustata_genome_assembly,_chromosome:_6	AUGUSTUS	start_codon	19065683	19065685	.	+	0	ID=g25017.t1.start1;Parent=g25017.t1;
OY813003.1_Germaria_angustata_genome_assembly,_chromosome:_6	AUGUSTUS	CDS	19065683	19066615	1	+	0	ID=g25017.t1.CDS1;Parent=g25017.t1;
OY813003.1_Germaria_angustata_genome_assembly,_chromosome:_6	AUGUSTUS	exon	19065683	19066615	.	+	.	ID=g25017.t1.exon1;Parent=g25017.t1;
OY813003.1_Germaria_angustata_genome_assembly,_chromosome:_6	AUGUSTUS	stop_codon	19066613	19066615	.	+	0	ID=g25017.t1.stop1;Parent=g25017.t1;
OY813003.1_Germaria_angustata_genome_assembly,_chromosome:_6	AUGUSTUS	mRNA	19065878	19066615	1	+	.	ID=g25017.t2;Parent=g25017;
OY813003.1_Germaria_angustata_genome_assembly,_chromosome:_6	AUGUSTUS	start_codon	19065878	19065880	.	+	0	ID=g25017.t2.start1;Parent=g25017.t2;
OY813003.1_Germaria_angustata_genome_assembly,_chromosome:_6	AUGUSTUS	CDS	19065878	19066615	1	+	0	ID=g25017.t2.CDS1;Parent=g25017.t2;
OY813003.1_Germaria_angustata_genome_assembly,_chromosome:_6	AUGUSTUS	exon	19065878	19066615	.	+	.	ID=g25017.t2.exon1;Parent=g25017.t2;
OY813003.1_Germaria_angustata_genome_assembly,_chromosome:_6	AUGUSTUS	stop_codon	19066613	19066615	.	+	0	ID=g25017.t2.stop1;Parent=g25017.t2;
OY813003.1_Germaria_angustata_genome_assembly,_chromosome:_6	AUGUSTUS	gene	19071184	19072185	.	-	.	ID=g25018;
OY813003.1_Germaria_angustata_genome_assembly,_chromosome:_6	AUGUSTUS	mRNA	19071184	19072185	0.97	-	.	ID=g25018.t1;Parent=g25018;
OY813003.1_Germaria_angustata_genome_assembly,_chromosome:_6	AUGUSTUS	stop_codon	19071184	19071186	.	-	0	ID=g25018.t1.stop1;Parent=g25018.t1;
OY813003.1_Germaria_angustata_genome_assembly,_chromosome:_6	AUGUSTUS	CDS	19071184	19072185	0.97	-	0	ID=g25018.t1.CDS1;Parent=g25018.t1;
OY813003.1_Germaria_angustata_genome_assembly,_chromosome:_6	AUGUSTUS	exon	19071184	19072185	.	-	.	ID=g25018.t1.exon1;Parent=g25018.t1;
OY813003.1_Germaria_angustata_genome_assembly,_chromosome:_6	AUGUSTUS	start_codon	19072183	19072185	.	-	0	ID=g25018.t1.start1;Parent=g25018.t1;
OY813003.1_Germaria_angustata_genome_assembly,_chromosome:_6	AUGUSTUS	gene	19072814	19074106	.	-	.	ID=g25019;
OY813003.1_Germaria_angustata_genome_assembly,_chromosome:_6	AUGUSTUS	mRNA	19072814	19074106	0.85	-	.	ID=g25019.t1;Parent=g25019;
OY813003.1_Germaria_angustata_genome_assembly,_chromosome:_6	AUGUSTUS	stop_codon	19072814	19072816	.	-	0	ID=g25019.t1.stop1;Parent=g25019.t1;
OY813003.1_Germaria_angustata_genome_assembly,_chromosome:_6	AUGUSTUS	CDS	19072814	19073368	0.86	-	0	ID=g25019.t1.CDS1;Parent=g25019.t1;
OY813003.1_Germaria_angustata_genome_assembly,_chromosome:_6	AUGUSTUS	exon	19072814	19073368	.	-	.	ID=g25019.t1.exon1;Parent=g25019.t1;
OY813003.1_Germaria_angustata_genome_assembly,_chromosome:_6	AUGUSTUS	intron	19073369	19073479	0.94	-	.	ID=g25019.t1.intron1;Parent=g25019.t1;
OY813003.1_Germaria_angustata_genome_assembly,_chromosome:_6	AUGUSTUS	CDS	19073480	19074106	0.99	-	0	ID=g25019.t1.CDS2;Parent=g25019.t1;
OY813003.1_Germaria_angustata_genome_assembly,_chromosome:_6	AUGUSTUS	exon	19073480	19074106	.	-	.	ID=g25019.t1.exon2;Parent=g25019.t1;
OY813003.1_Germaria_angustata_genome_assembly,_chromosome:_6	AUGUSTUS	start_codon	19074104	19074106	.	-	0	ID=g25019.t1.start1;Parent=g25019.t1;
OY813003.1_Germaria_angustata_genome_assembly,_chromosome:_6	AUGUSTUS	mRNA	19072814	19073131	0.72	-	.	ID=g25019.t2;Parent=g25019;
OY813003.1_Germaria_angustata_genome_assembly,_chromosome:_6	AUGUSTUS	stop_codon	19072814	19072816	.	-	0	ID=g25019.t2.stop1;Parent=g25019.t2;
OY813003.1_Germaria_angustata_genome_assembly,_chromosome:_6	AUGUSTUS	CDS	19072814	19073131	0.72	-	0	ID=g25019.t2.CDS1;Parent=g25019.t2;
OY813003.1_Germaria_angustata_genome_assembly,_chromosome:_6	AUGUSTUS	exon	19072814	19073131	.	-	.	ID=g25019.t2.exon1;Parent=g25019.t2;
OY813003.1_Germaria_angustata_genome_assembly,_chromosome:_6	AUGUSTUS	start_codon	19073129	19073131	.	-	0	ID=g25019.t2.start1;Parent=g25019.t2;
OY813003.1_Germaria_angustata_genome_assembly,_chromosome:_6	AUGUSTUS	gene	19074418	19076809	.	-	.	ID=g25020;
OY813003.1_Germaria_angustata_genome_assembly,_chromosome:_6	AUGUSTUS	mRNA	19074418	19076809	0.55	-	.	ID=g25020.t1;Parent=g25020;
OY813003.1_Germaria_angustata_genome_assembly,_chromosome:_6	AUGUSTUS	stop_codon	19074418	19074420	.	-	0	ID=g25020.t1.stop1;Parent=g25020.t1;
OY813003.1_Germaria_angustata_genome_assembly,_chromosome:_6	AUGUSTUS	CDS	19074418	19074621	0.58	-	0	ID=g25020.t1.CDS1;Parent=g25020.t1;
OY813003.1_Germaria_angustata_genome_assembly,_chromosome:_6	AUGUSTUS	exon	19074418	19074621	.	-	.	ID=g25020.t1.exon1;Parent=g25020.t1;
OY813003.1_Germaria_angustata_genome_assembly,_chromosome:_6	AUGUSTUS	intron	19074622	19076632	0.58	-	.	ID=g25020.t1.intron1;Parent=g25020.t1;
OY813003.1_Germaria_angustata_genome_assembly,_chromosome:_6	AUGUSTUS	CDS	19076633	19076809	0.59	-	0	ID=g25020.t1.CDS2;Parent=g25020.t1;
OY813003.1_Germaria_angustata_genome_assembly,_chromosome:_6	AUGUSTUS	exon	19076633	19076809	.	-	.	ID=g25020.t1.exon2;Parent=g25020.t1;
OY813003.1_Germaria_angustata_genome_assembly,_chromosome:_6	AUGUSTUS	start_codon	19076807	19076809	.	-	0	ID=g25020.t1.start1;Parent=g25020.t1;
OY813003.1_Germaria_angustata_genome_assembly,_chromosome:_6	AUGUSTUS	gene	19080601	19082313	.	+	.	ID=g25021;
OY813003.1_Germaria_angustata_genome_assembly,_chromosome:_6	AUGUSTUS	mRNA	19080601	19082313	0.39	+	.	ID=g25021.t1;Parent=g25021;
OY813003.1_Germaria_angustata_genome_assembly,_chromosome:_6	AUGUSTUS	start_codon	19080601	19080603	.	+	0	ID=g25021.t1.start1;Parent=g25021.t1;
OY813003.1_Germaria_angustata_genome_assembly,_chromosome:_6	AUGUSTUS	CDS	19080601	19082313	0.39	+	0	ID=g25021.t1.CDS1;Parent=g25021.t1;
OY813003.1_Germaria_angustata_genome_assembly,_chromosome:_6	AUGUSTUS	exon	19080601	19082313	.	+	.	ID=g25021.t1.exon1;Parent=g25021.t1;
OY813003.1_Germaria_angustata_genome_assembly,_chromosome:_6	AUGUSTUS	stop_codon	19082311	19082313	.	+	0	ID=g25021.t1.stop1;Parent=g25021.t1;
OY813003.1_Germaria_angustata_genome_assembly,_chromosome:_6	AUGUSTUS	gene	19153623	19161321	.	-	.	ID=g25022;
OY813003.1_Germaria_angustata_genome_assembly,_chromosome:_6	AUGUSTUS	mRNA	19153623	19161321	0.53	-	.	ID=g25022.t1;Parent=g25022;
OY813003.1_Germaria_angustata_genome_assembly,_chromosome:_6	AUGUSTUS	stop_codon	19153623	19153625	.	-	0	ID=g25022.t1.stop1;Parent=g25022.t1;
OY813003.1_Germaria_angustata_genome_assembly,_chromosome:_6	AUGUSTUS	CDS	19153623	19153983	0.98	-	1	ID=g25022.t1.CDS1;Parent=g25022.t1;
OY813003.1_Germaria_angustata_genome_assembly,_chromosome:_6	AUGUSTUS	exon	19153623	19153983	.	-	.	ID=g25022.t1.exon1;Parent=g25022.t1;
OY813003.1_Germaria_angustata_genome_assembly,_chromosome:_6	AUGUSTUS	intron	19153984	19160482	0.98	-	.	ID=g25022.t1.intron1;Parent=g25022.t1;
OY813003.1_Germaria_angustata_genome_assembly,_chromosome:_6	AUGUSTUS	CDS	19160483	19160676	0.92	-	0	ID=g25022.t1.CDS2;Parent=g25022.t1;
OY813003.1_Germaria_angustata_genome_assembly,_chromosome:_6	AUGUSTUS	exon	19160483	19160676	.	-	.	ID=g25022.t1.exon2;Parent=g25022.t1;
OY813003.1_Germaria_angustata_genome_assembly,_chromosome:_6	AUGUSTUS	intron	19160677	19161267	0.53	-	.	ID=g25022.t1.intron2;Parent=g25022.t1;
OY813003.1_Germaria_angustata_genome_assembly,_chromosome:_6	AUGUSTUS	CDS	19161268	19161321	0.53	-	0	ID=g25022.t1.CDS3;Parent=g25022.t1;
OY813003.1_Germaria_angustata_genome_assembly,_chromosome:_6	AUGUSTUS	exon	19161268	19161321	.	-	.	ID=g25022.t1.exon3;Parent=g25022.t1;
OY813003.1_Germaria_angustata_genome_assembly,_chromosome:_6	AUGUSTUS	start_codon	19161319	19161321	.	-	0	ID=g25022.t1.start1;Parent=g25022.t1;
OY813003.1_Germaria_angustata_genome_assembly,_chromosome:_6	AUGUSTUS	gene	19163104	19164004	.	+	.	ID=g25023;
OY813003.1_Germaria_angustata_genome_assembly,_chromosome:_6	AUGUSTUS	mRNA	19163104	19164004	0.7	+	.	ID=g25023.t1;Parent=g25023;
OY813003.1_Germaria_angustata_genome_assembly,_chromosome:_6	AUGUSTUS	start_codon	19163104	19163106	.	+	0	ID=g25023.t1.start1;Parent=g25023.t1;
OY813003.1_Germaria_angustata_genome_assembly,_chromosome:_6	AUGUSTUS	CDS	19163104	19163167	0.72	+	0	ID=g25023.t1.CDS1;Parent=g25023.t1;
OY813003.1_Germaria_angustata_genome_assembly,_chromosome:_6	AUGUSTUS	exon	19163104	19163167	.	+	.	ID=g25023.t1.exon1;Parent=g25023.t1;
OY813003.1_Germaria_angustata_genome_assembly,_chromosome:_6	AUGUSTUS	intron	19163168	19163231	1	+	.	ID=g25023.t1.intron1;Parent=g25023.t1;
OY813003.1_Germaria_angustata_genome_assembly,_chromosome:_6	AUGUSTUS	CDS	19163232	19163336	1	+	2	ID=g25023.t1.CDS2;Parent=g25023.t1;
OY813003.1_Germaria_angustata_genome_assembly,_chromosome:_6	AUGUSTUS	exon	19163232	19163336	.	+	.	ID=g25023.t1.exon2;Parent=g25023.t1;
OY813003.1_Germaria_angustata_genome_assembly,_chromosome:_6	AUGUSTUS	intron	19163337	19163510	0.98	+	.	ID=g25023.t1.intron2;Parent=g25023.t1;
OY813003.1_Germaria_angustata_genome_assembly,_chromosome:_6	AUGUSTUS	CDS	19163511	19163587	0.98	+	2	ID=g25023.t1.CDS3;Parent=g25023.t1;
OY813003.1_Germaria_angustata_genome_assembly,_chromosome:_6	AUGUSTUS	exon	19163511	19163587	.	+	.	ID=g25023.t1.exon3;Parent=g25023.t1;
OY813003.1_Germaria_angustata_genome_assembly,_chromosome:_6	AUGUSTUS	intron	19163588	19163652	1	+	.	ID=g25023.t1.intron3;Parent=g25023.t1;
OY813003.1_Germaria_angustata_genome_assembly,_chromosome:_6	AUGUSTUS	CDS	19163653	19163806	1	+	0	ID=g25023.t1.CDS4;Parent=g25023.t1;
OY813003.1_Germaria_angustata_genome_assembly,_chromosome:_6	AUGUSTUS	exon	19163653	19163806	.	+	.	ID=g25023.t1.exon4;Parent=g25023.t1;
OY813003.1_Germaria_angustata_genome_assembly,_chromosome:_6	AUGUSTUS	intron	19163807	19163867	1	+	.	ID=g25023.t1.intron4;Parent=g25023.t1;
OY813003.1_Germaria_angustata_genome_assembly,_chromosome:_6	AUGUSTUS	CDS	19163868	19164004	1	+	2	ID=g25023.t1.CDS5;Parent=g25023.t1;
OY813003.1_Germaria_angustata_genome_assembly,_chromosome:_6	AUGUSTUS	exon	19163868	19164004	.	+	.	ID=g25023.t1.exon5;Parent=g25023.t1;
OY813003.1_Germaria_angustata_genome_assembly,_chromosome:_6	AUGUSTUS	stop_codon	19164002	19164004	.	+	0	ID=g25023.t1.stop1;Parent=g25023.t1;
OY813003.1_Germaria_angustata_genome_assembly,_chromosome:_6	AUGUSTUS	gene	19175782	19176361	.	-	.	ID=g25024;
OY813003.1_Germaria_angustata_genome_assembly,_chromosome:_6	AUGUSTUS	mRNA	19175782	19176361	0.99	-	.	ID=g25024.t1;Parent=g25024;
OY813003.1_Germaria_angustata_genome_assembly,_chromosome:_6	AUGUSTUS	stop_codon	19175782	19175784	.	-	0	ID=g25024.t1.stop1;Parent=g25024.t1;
OY813003.1_Germaria_angustata_genome_assembly,_chromosome:_6	AUGUSTUS	CDS	19175782	19176014	1	-	2	ID=g25024.t1.CDS1;Parent=g25024.t1;
OY813003.1_Germaria_angustata_genome_assembly,_chromosome:_6	AUGUSTUS	exon	19175782	19176014	.	-	.	ID=g25024.t1.exon1;Parent=g25024.t1;
OY813003.1_Germaria_angustata_genome_assembly,_chromosome:_6	AUGUSTUS	intron	19176015	19176078	1	-	.	ID=g25024.t1.intron1;Parent=g25024.t1;
OY813003.1_Germaria_angustata_genome_assembly,_chromosome:_6	AUGUSTUS	CDS	19176079	19176191	1	-	1	ID=g25024.t1.CDS2;Parent=g25024.t1;
OY813003.1_Germaria_angustata_genome_assembly,_chromosome:_6	AUGUSTUS	exon	19176079	19176191	.	-	.	ID=g25024.t1.exon2;Parent=g25024.t1;
OY813003.1_Germaria_angustata_genome_assembly,_chromosome:_6	AUGUSTUS	intron	19176192	19176305	1	-	.	ID=g25024.t1.intron2;Parent=g25024.t1;
OY813003.1_Germaria_angustata_genome_assembly,_chromosome:_6	AUGUSTUS	CDS	19176306	19176361	0.99	-	0	ID=g25024.t1.CDS3;Parent=g25024.t1;
OY813003.1_Germaria_angustata_genome_assembly,_chromosome:_6	AUGUSTUS	exon	19176306	19176361	.	-	.	ID=g25024.t1.exon3;Parent=g25024.t1;
OY813003.1_Germaria_angustata_genome_assembly,_chromosome:_6	AUGUSTUS	start_codon	19176359	19176361	.	-	0	ID=g25024.t1.start1;Parent=g25024.t1;
OY813003.1_Germaria_angustata_genome_assembly,_chromosome:_6	AUGUSTUS	gene	19176569	19176969	.	-	.	ID=g25025;
OY813003.1_Germaria_angustata_genome_assembly,_chromosome:_6	AUGUSTUS	mRNA	19176569	19176969	1	-	.	ID=g25025.t1;Parent=g25025;
OY813003.1_Germaria_angustata_genome_assembly,_chromosome:_6	AUGUSTUS	stop_codon	19176569	19176571	.	-	0	ID=g25025.t1.stop1;Parent=g25025.t1;
OY813003.1_Germaria_angustata_genome_assembly,_chromosome:_6	AUGUSTUS	CDS	19176569	19176711	1	-	2	ID=g25025.t1.CDS1;Parent=g25025.t1;
OY813003.1_Germaria_angustata_genome_assembly,_chromosome:_6	AUGUSTUS	exon	19176569	19176711	.	-	.	ID=g25025.t1.exon1;Parent=g25025.t1;
OY813003.1_Germaria_angustata_genome_assembly,_chromosome:_6	AUGUSTUS	intron	19176712	19176911	1	-	.	ID=g25025.t1.intron1;Parent=g25025.t1;
OY813003.1_Germaria_angustata_genome_assembly,_chromosome:_6	AUGUSTUS	CDS	19176912	19176969	1	-	0	ID=g25025.t1.CDS2;Parent=g25025.t1;
OY813003.1_Germaria_angustata_genome_assembly,_chromosome:_6	AUGUSTUS	exon	19176912	19176969	.	-	.	ID=g25025.t1.exon2;Parent=g25025.t1;
OY813003.1_Germaria_angustata_genome_assembly,_chromosome:_6	AUGUSTUS	start_codon	19176967	19176969	.	-	0	ID=g25025.t1.start1;Parent=g25025.t1;
OY813003.1_Germaria_angustata_genome_assembly,_chromosome:_6	AUGUSTUS	gene	19199566	19201253	.	+	.	ID=g25026;
OY813003.1_Germaria_angustata_genome_assembly,_chromosome:_6	AUGUSTUS	mRNA	19199566	19201253	0.91	+	.	ID=g25026.t1;Parent=g25026;
OY813003.1_Germaria_angustata_genome_assembly,_chromosome:_6	AUGUSTUS	start_codon	19199566	19199568	.	+	0	ID=g25026.t1.start1;Parent=g25026.t1;
OY813003.1_Germaria_angustata_genome_assembly,_chromosome:_6	AUGUSTUS	CDS	19199566	19199686	1	+	0	ID=g25026.t1.CDS1;Parent=g25026.t1;
OY813003.1_Germaria_angustata_genome_assembly,_chromosome:_6	AUGUSTUS	exon	19199566	19199686	.	+	.	ID=g25026.t1.exon1;Parent=g25026.t1;
OY813003.1_Germaria_angustata_genome_assembly,_chromosome:_6	AUGUSTUS	intron	19199687	19199729	1	+	.	ID=g25026.t1.intron1;Parent=g25026.t1;
OY813003.1_Germaria_angustata_genome_assembly,_chromosome:_6	AUGUSTUS	CDS	19199730	19199767	1	+	2	ID=g25026.t1.CDS2;Parent=g25026.t1;
OY813003.1_Germaria_angustata_genome_assembly,_chromosome:_6	AUGUSTUS	exon	19199730	19199767	.	+	.	ID=g25026.t1.exon2;Parent=g25026.t1;
OY813003.1_Germaria_angustata_genome_assembly,_chromosome:_6	AUGUSTUS	intron	19199768	19199841	1	+	.	ID=g25026.t1.intron2;Parent=g25026.t1;
OY813003.1_Germaria_angustata_genome_assembly,_chromosome:_6	AUGUSTUS	CDS	19199842	19199961	1	+	0	ID=g25026.t1.CDS3;Parent=g25026.t1;
OY813003.1_Germaria_angustata_genome_assembly,_chromosome:_6	AUGUSTUS	exon	19199842	19199961	.	+	.	ID=g25026.t1.exon3;Parent=g25026.t1;
OY813003.1_Germaria_angustata_genome_assembly,_chromosome:_6	AUGUSTUS	intron	19199962	19200024	1	+	.	ID=g25026.t1.intron3;Parent=g25026.t1;
OY813003.1_Germaria_angustata_genome_assembly,_chromosome:_6	AUGUSTUS	CDS	19200025	19200147	1	+	0	ID=g25026.t1.CDS4;Parent=g25026.t1;
OY813003.1_Germaria_angustata_genome_assembly,_chromosome:_6	AUGUSTUS	exon	19200025	19200147	.	+	.	ID=g25026.t1.exon4;Parent=g25026.t1;
OY813003.1_Germaria_angustata_genome_assembly,_chromosome:_6	AUGUSTUS	intron	19200148	19200201	1	+	.	ID=g25026.t1.intron4;Parent=g25026.t1;
OY813003.1_Germaria_angustata_genome_assembly,_chromosome:_6	AUGUSTUS	CDS	19200202	19200414	1	+	0	ID=g25026.t1.CDS5;Parent=g25026.t1;
OY813003.1_Germaria_angustata_genome_assembly,_chromosome:_6	AUGUSTUS	exon	19200202	19200414	.	+	.	ID=g25026.t1.exon5;Parent=g25026.t1;
OY813003.1_Germaria_angustata_genome_assembly,_chromosome:_6	AUGUSTUS	intron	19200415	19200476	1	+	.	ID=g25026.t1.intron5;Parent=g25026.t1;
OY813003.1_Germaria_angustata_genome_assembly,_chromosome:_6	AUGUSTUS	CDS	19200477	19200808	0.99	+	0	ID=g25026.t1.CDS6;Parent=g25026.t1;
OY813003.1_Germaria_angustata_genome_assembly,_chromosome:_6	AUGUSTUS	exon	19200477	19200808	.	+	.	ID=g25026.t1.exon6;Parent=g25026.t1;
OY813003.1_Germaria_angustata_genome_assembly,_chromosome:_6	AUGUSTUS	intron	19200809	19200862	1	+	.	ID=g25026.t1.intron6;Parent=g25026.t1;
OY813003.1_Germaria_angustata_genome_assembly,_chromosome:_6	AUGUSTUS	CDS	19200863	19201022	0.93	+	1	ID=g25026.t1.CDS7;Parent=g25026.t1;
OY813003.1_Germaria_angustata_genome_assembly,_chromosome:_6	AUGUSTUS	exon	19200863	19201022	.	+	.	ID=g25026.t1.exon7;Parent=g25026.t1;
OY813003.1_Germaria_angustata_genome_assembly,_chromosome:_6	AUGUSTUS	intron	19201023	19201241	0.92	+	.	ID=g25026.t1.intron7;Parent=g25026.t1;
OY813003.1_Germaria_angustata_genome_assembly,_chromosome:_6	AUGUSTUS	CDS	19201242	19201253	0.91	+	0	ID=g25026.t1.CDS8;Parent=g25026.t1;
OY813003.1_Germaria_angustata_genome_assembly,_chromosome:_6	AUGUSTUS	exon	19201242	19201253	.	+	.	ID=g25026.t1.exon8;Parent=g25026.t1;
OY813003.1_Germaria_angustata_genome_assembly,_chromosome:_6	AUGUSTUS	stop_codon	19201251	19201253	.	+	0	ID=g25026.t1.stop1;Parent=g25026.t1;
OY813003.1_Germaria_angustata_genome_assembly,_chromosome:_6	AUGUSTUS	gene	19201735	19203802	.	+	.	ID=g25027;
OY813003.1_Germaria_angustata_genome_assembly,_chromosome:_6	AUGUSTUS	mRNA	19201735	19203802	0.18	+	.	ID=g25027.t1;Parent=g25027;
OY813003.1_Germaria_angustata_genome_assembly,_chromosome:_6	AUGUSTUS	start_codon	19201735	19201737	.	+	0	ID=g25027.t1.start1;Parent=g25027.t1;
OY813003.1_Germaria_angustata_genome_assembly,_chromosome:_6	AUGUSTUS	CDS	19201735	19202159	0.67	+	0	ID=g25027.t1.CDS1;Parent=g25027.t1;
OY813003.1_Germaria_angustata_genome_assembly,_chromosome:_6	AUGUSTUS	exon	19201735	19202159	.	+	.	ID=g25027.t1.exon1;Parent=g25027.t1;
OY813003.1_Germaria_angustata_genome_assembly,_chromosome:_6	AUGUSTUS	intron	19202160	19202754	0.67	+	.	ID=g25027.t1.intron1;Parent=g25027.t1;
OY813003.1_Germaria_angustata_genome_assembly,_chromosome:_6	AUGUSTUS	CDS	19202755	19203071	0.27	+	1	ID=g25027.t1.CDS2;Parent=g25027.t1;
OY813003.1_Germaria_angustata_genome_assembly,_chromosome:_6	AUGUSTUS	exon	19202755	19203071	.	+	.	ID=g25027.t1.exon2;Parent=g25027.t1;
OY813003.1_Germaria_angustata_genome_assembly,_chromosome:_6	AUGUSTUS	intron	19203072	19203644	0.27	+	.	ID=g25027.t1.intron2;Parent=g25027.t1;
OY813003.1_Germaria_angustata_genome_assembly,_chromosome:_6	AUGUSTUS	CDS	19203645	19203802	0.82	+	2	ID=g25027.t1.CDS3;Parent=g25027.t1;
OY813003.1_Germaria_angustata_genome_assembly,_chromosome:_6	AUGUSTUS	exon	19203645	19203802	.	+	.	ID=g25027.t1.exon3;Parent=g25027.t1;
OY813003.1_Germaria_angustata_genome_assembly,_chromosome:_6	AUGUSTUS	stop_codon	19203800	19203802	.	+	0	ID=g25027.t1.stop1;Parent=g25027.t1;
OY813003.1_Germaria_angustata_genome_assembly,_chromosome:_6	AUGUSTUS	gene	19218217	19219534	.	-	.	ID=g25028;
OY813003.1_Germaria_angustata_genome_assembly,_chromosome:_6	AUGUSTUS	mRNA	19218217	19219534	0.28	-	.	ID=g25028.t1;Parent=g25028;
OY813003.1_Germaria_angustata_genome_assembly,_chromosome:_6	AUGUSTUS	stop_codon	19218217	19218219	.	-	0	ID=g25028.t1.stop1;Parent=g25028.t1;
OY813003.1_Germaria_angustata_genome_assembly,_chromosome:_6	AUGUSTUS	CDS	19218217	19219064	0.68	-	2	ID=g25028.t1.CDS1;Parent=g25028.t1;
OY813003.1_Germaria_angustata_genome_assembly,_chromosome:_6	AUGUSTUS	exon	19218217	19219064	.	-	.	ID=g25028.t1.exon1;Parent=g25028.t1;
OY813003.1_Germaria_angustata_genome_assembly,_chromosome:_6	AUGUSTUS	intron	19219065	19219209	0.4	-	.	ID=g25028.t1.intron1;Parent=g25028.t1;
OY813003.1_Germaria_angustata_genome_assembly,_chromosome:_6	AUGUSTUS	CDS	19219210	19219534	0.4	-	0	ID=g25028.t1.CDS2;Parent=g25028.t1;
OY813003.1_Germaria_angustata_genome_assembly,_chromosome:_6	AUGUSTUS	exon	19219210	19219534	.	-	.	ID=g25028.t1.exon2;Parent=g25028.t1;
OY813003.1_Germaria_angustata_genome_assembly,_chromosome:_6	AUGUSTUS	start_codon	19219532	19219534	.	-	0	ID=g25028.t1.start1;Parent=g25028.t1;
OY813003.1_Germaria_angustata_genome_assembly,_chromosome:_6	AUGUSTUS	gene	19233954	19235241	.	-	.	ID=g25029;
OY813003.1_Germaria_angustata_genome_assembly,_chromosome:_6	AUGUSTUS	mRNA	19233954	19235241	0.29	-	.	ID=g25029.t1;Parent=g25029;
OY813003.1_Germaria_angustata_genome_assembly,_chromosome:_6	AUGUSTUS	stop_codon	19233954	19233956	.	-	0	ID=g25029.t1.stop1;Parent=g25029.t1;
OY813003.1_Germaria_angustata_genome_assembly,_chromosome:_6	AUGUSTUS	CDS	19233954	19234801	0.6	-	2	ID=g25029.t1.CDS1;Parent=g25029.t1;
OY813003.1_Germaria_angustata_genome_assembly,_chromosome:_6	AUGUSTUS	exon	19233954	19234801	.	-	.	ID=g25029.t1.exon1;Parent=g25029.t1;
OY813003.1_Germaria_angustata_genome_assembly,_chromosome:_6	AUGUSTUS	intron	19234802	19234982	0.48	-	.	ID=g25029.t1.intron1;Parent=g25029.t1;
OY813003.1_Germaria_angustata_genome_assembly,_chromosome:_6	AUGUSTUS	CDS	19234983	19235241	0.49	-	0	ID=g25029.t1.CDS2;Parent=g25029.t1;
OY813003.1_Germaria_angustata_genome_assembly,_chromosome:_6	AUGUSTUS	exon	19234983	19235241	.	-	.	ID=g25029.t1.exon2;Parent=g25029.t1;
OY813003.1_Germaria_angustata_genome_assembly,_chromosome:_6	AUGUSTUS	start_codon	19235239	19235241	.	-	0	ID=g25029.t1.start1;Parent=g25029.t1;
OY813003.1_Germaria_angustata_genome_assembly,_chromosome:_6	AUGUSTUS	gene	19246212	19266597	.	-	.	ID=g25030;
OY813003.1_Germaria_angustata_genome_assembly,_chromosome:_6	AUGUSTUS	mRNA	19246212	19266597	0.52	-	.	ID=g25030.t1;Parent=g25030;
OY813003.1_Germaria_angustata_genome_assembly,_chromosome:_6	AUGUSTUS	stop_codon	19246212	19246214	.	-	0	ID=g25030.t1.stop1;Parent=g25030.t1;
OY813003.1_Germaria_angustata_genome_assembly,_chromosome:_6	AUGUSTUS	CDS	19246212	19246573	0.52	-	2	ID=g25030.t1.CDS1;Parent=g25030.t1;
OY813003.1_Germaria_angustata_genome_assembly,_chromosome:_6	AUGUSTUS	exon	19246212	19246573	.	-	.	ID=g25030.t1.exon1;Parent=g25030.t1;
OY813003.1_Germaria_angustata_genome_assembly,_chromosome:_6	AUGUSTUS	intron	19246574	19260474	0.52	-	.	ID=g25030.t1.intron1;Parent=g25030.t1;
OY813003.1_Germaria_angustata_genome_assembly,_chromosome:_6	AUGUSTUS	CDS	19260475	19260523	0.6	-	0	ID=g25030.t1.CDS2;Parent=g25030.t1;
OY813003.1_Germaria_angustata_genome_assembly,_chromosome:_6	AUGUSTUS	exon	19260475	19260523	.	-	.	ID=g25030.t1.exon2;Parent=g25030.t1;
OY813003.1_Germaria_angustata_genome_assembly,_chromosome:_6	AUGUSTUS	intron	19260524	19266426	1	-	.	ID=g25030.t1.intron2;Parent=g25030.t1;
OY813003.1_Germaria_angustata_genome_assembly,_chromosome:_6	AUGUSTUS	CDS	19266427	19266597	1	-	0	ID=g25030.t1.CDS3;Parent=g25030.t1;
OY813003.1_Germaria_angustata_genome_assembly,_chromosome:_6	AUGUSTUS	exon	19266427	19266597	.	-	.	ID=g25030.t1.exon3;Parent=g25030.t1;
OY813003.1_Germaria_angustata_genome_assembly,_chromosome:_6	AUGUSTUS	start_codon	19266595	19266597	.	-	0	ID=g25030.t1.start1;Parent=g25030.t1;
OY813003.1_Germaria_angustata_genome_assembly,_chromosome:_6	AUGUSTUS	gene	19303582	19308115	.	+	.	ID=g25031;
OY813003.1_Germaria_angustata_genome_assembly,_chromosome:_6	AUGUSTUS	mRNA	19303582	19308115	1	+	.	ID=g25031.t1;Parent=g25031;
OY813003.1_Germaria_angustata_genome_assembly,_chromosome:_6	AUGUSTUS	start_codon	19303582	19303584	.	+	0	ID=g25031.t1.start1;Parent=g25031.t1;
OY813003.1_Germaria_angustata_genome_assembly,_chromosome:_6	AUGUSTUS	CDS	19303582	19303685	1	+	0	ID=g25031.t1.CDS1;Parent=g25031.t1;
OY813003.1_Germaria_angustata_genome_assembly,_chromosome:_6	AUGUSTUS	exon	19303582	19303685	.	+	.	ID=g25031.t1.exon1;Parent=g25031.t1;
OY813003.1_Germaria_angustata_genome_assembly,_chromosome:_6	AUGUSTUS	intron	19303686	19307535	1	+	.	ID=g25031.t1.intron1;Parent=g25031.t1;
OY813003.1_Germaria_angustata_genome_assembly,_chromosome:_6	AUGUSTUS	CDS	19307536	19307663	1	+	1	ID=g25031.t1.CDS2;Parent=g25031.t1;
OY813003.1_Germaria_angustata_genome_assembly,_chromosome:_6	AUGUSTUS	exon	19307536	19307663	.	+	.	ID=g25031.t1.exon2;Parent=g25031.t1;
OY813003.1_Germaria_angustata_genome_assembly,_chromosome:_6	AUGUSTUS	intron	19307664	19307721	1	+	.	ID=g25031.t1.intron2;Parent=g25031.t1;
OY813003.1_Germaria_angustata_genome_assembly,_chromosome:_6	AUGUSTUS	CDS	19307722	19307831	1	+	2	ID=g25031.t1.CDS3;Parent=g25031.t1;
OY813003.1_Germaria_angustata_genome_assembly,_chromosome:_6	AUGUSTUS	exon	19307722	19307831	.	+	.	ID=g25031.t1.exon3;Parent=g25031.t1;
OY813003.1_Germaria_angustata_genome_assembly,_chromosome:_6	AUGUSTUS	intron	19307832	19307905	1	+	.	ID=g25031.t1.intron3;Parent=g25031.t1;
OY813003.1_Germaria_angustata_genome_assembly,_chromosome:_6	AUGUSTUS	CDS	19307906	19308115	1	+	0	ID=g25031.t1.CDS4;Parent=g25031.t1;
OY813003.1_Germaria_angustata_genome_assembly,_chromosome:_6	AUGUSTUS	exon	19307906	19308115	.	+	.	ID=g25031.t1.exon4;Parent=g25031.t1;
OY813003.1_Germaria_angustata_genome_assembly,_chromosome:_6	AUGUSTUS	stop_codon	19308113	19308115	.	+	0	ID=g25031.t1.stop1;Parent=g25031.t1;
OY813003.1_Germaria_angustata_genome_assembly,_chromosome:_6	AUGUSTUS	gene	19339312	19340229	.	+	.	ID=g25032;
OY813003.1_Germaria_angustata_genome_assembly,_chromosome:_6	AUGUSTUS	mRNA	19339312	19340229	1	+	.	ID=g25032.t1;Parent=g25032;
OY813003.1_Germaria_angustata_genome_assembly,_chromosome:_6	AUGUSTUS	start_codon	19339312	19339314	.	+	0	ID=g25032.t1.start1;Parent=g25032.t1;
OY813003.1_Germaria_angustata_genome_assembly,_chromosome:_6	AUGUSTUS	CDS	19339312	19339461	1	+	0	ID=g25032.t1.CDS1;Parent=g25032.t1;
OY813003.1_Germaria_angustata_genome_assembly,_chromosome:_6	AUGUSTUS	exon	19339312	19339461	.	+	.	ID=g25032.t1.exon1;Parent=g25032.t1;
OY813003.1_Germaria_angustata_genome_assembly,_chromosome:_6	AUGUSTUS	intron	19339462	19339539	1	+	.	ID=g25032.t1.intron1;Parent=g25032.t1;
OY813003.1_Germaria_angustata_genome_assembly,_chromosome:_6	AUGUSTUS	CDS	19339540	19340229	1	+	0	ID=g25032.t1.CDS2;Parent=g25032.t1;
OY813003.1_Germaria_angustata_genome_assembly,_chromosome:_6	AUGUSTUS	exon	19339540	19340229	.	+	.	ID=g25032.t1.exon2;Parent=g25032.t1;
OY813003.1_Germaria_angustata_genome_assembly,_chromosome:_6	AUGUSTUS	stop_codon	19340227	19340229	.	+	0	ID=g25032.t1.stop1;Parent=g25032.t1;
OY813003.1_Germaria_angustata_genome_assembly,_chromosome:_6	AUGUSTUS	gene	19343843	19349242	.	-	.	ID=g25033;
OY813003.1_Germaria_angustata_genome_assembly,_chromosome:_6	AUGUSTUS	mRNA	19348925	19349242	0.6	-	.	ID=g25033.t1;Parent=g25033;
OY813003.1_Germaria_angustata_genome_assembly,_chromosome:_6	AUGUSTUS	stop_codon	19348925	19348927	.	-	0	ID=g25033.t1.stop1;Parent=g25033.t1;
OY813003.1_Germaria_angustata_genome_assembly,_chromosome:_6	AUGUSTUS	CDS	19348925	19349242	0.6	-	0	ID=g25033.t1.CDS1;Parent=g25033.t1;
OY813003.1_Germaria_angustata_genome_assembly,_chromosome:_6	AUGUSTUS	exon	19348925	19349242	.	-	.	ID=g25033.t1.exon1;Parent=g25033.t1;
OY813003.1_Germaria_angustata_genome_assembly,_chromosome:_6	AUGUSTUS	start_codon	19349240	19349242	.	-	0	ID=g25033.t1.start1;Parent=g25033.t1;
OY813003.1_Germaria_angustata_genome_assembly,_chromosome:_6	AUGUSTUS	mRNA	19343843	19349242	0.23	-	.	ID=g25033.t2;Parent=g25033;
OY813003.1_Germaria_angustata_genome_assembly,_chromosome:_6	AUGUSTUS	stop_codon	19343843	19343845	.	-	0	ID=g25033.t2.stop1;Parent=g25033.t2;
OY813003.1_Germaria_angustata_genome_assembly,_chromosome:_6	AUGUSTUS	CDS	19343843	19344052	0.93	-	0	ID=g25033.t2.CDS1;Parent=g25033.t2;
OY813003.1_Germaria_angustata_genome_assembly,_chromosome:_6	AUGUSTUS	exon	19343843	19344052	.	-	.	ID=g25033.t2.exon1;Parent=g25033.t2;
OY813003.1_Germaria_angustata_genome_assembly,_chromosome:_6	AUGUSTUS	intron	19344053	19344166	0.8	-	.	ID=g25033.t2.intron1;Parent=g25033.t2;
OY813003.1_Germaria_angustata_genome_assembly,_chromosome:_6	AUGUSTUS	CDS	19344167	19344855	0.38	-	2	ID=g25033.t2.CDS2;Parent=g25033.t2;
OY813003.1_Germaria_angustata_genome_assembly,_chromosome:_6	AUGUSTUS	exon	19344167	19344855	.	-	.	ID=g25033.t2.exon2;Parent=g25033.t2;
OY813003.1_Germaria_angustata_genome_assembly,_chromosome:_6	AUGUSTUS	intron	19344856	19344911	0.45	-	.	ID=g25033.t2.intron2;Parent=g25033.t2;
OY813003.1_Germaria_angustata_genome_assembly,_chromosome:_6	AUGUSTUS	CDS	19344912	19345249	0.36	-	1	ID=g25033.t2.CDS3;Parent=g25033.t2;
OY813003.1_Germaria_angustata_genome_assembly,_chromosome:_6	AUGUSTUS	exon	19344912	19345249	.	-	.	ID=g25033.t2.exon3;Parent=g25033.t2;
OY813003.1_Germaria_angustata_genome_assembly,_chromosome:_6	AUGUSTUS	intron	19345250	19348599	0.69	-	.	ID=g25033.t2.intron3;Parent=g25033.t2;
OY813003.1_Germaria_angustata_genome_assembly,_chromosome:_6	AUGUSTUS	CDS	19348600	19348825	0.58	-	2	ID=g25033.t2.CDS4;Parent=g25033.t2;
OY813003.1_Germaria_angustata_genome_assembly,_chromosome:_6	AUGUSTUS	exon	19348600	19348825	.	-	.	ID=g25033.t2.exon4;Parent=g25033.t2;
OY813003.1_Germaria_angustata_genome_assembly,_chromosome:_6	AUGUSTUS	intron	19348826	19348941	0.67	-	.	ID=g25033.t2.intron4;Parent=g25033.t2;
OY813003.1_Germaria_angustata_genome_assembly,_chromosome:_6	AUGUSTUS	CDS	19348942	19349242	0.71	-	0	ID=g25033.t2.CDS5;Parent=g25033.t2;
OY813003.1_Germaria_angustata_genome_assembly,_chromosome:_6	AUGUSTUS	exon	19348942	19349242	.	-	.	ID=g25033.t2.exon5;Parent=g25033.t2;
OY813003.1_Germaria_angustata_genome_assembly,_chromosome:_6	AUGUSTUS	start_codon	19349240	19349242	.	-	0	ID=g25033.t2.start1;Parent=g25033.t2;
OY813003.1_Germaria_angustata_genome_assembly,_chromosome:_6	AUGUSTUS	gene	19344053	19344808	.	-	.	ID=g25034;
OY813003.1_Germaria_angustata_genome_assembly,_chromosome:_6	AUGUSTUS	mRNA	19344053	19344808	0.61	-	.	ID=g25034.t1;Parent=g25034;
OY813003.1_Germaria_angustata_genome_assembly,_chromosome:_6	AUGUSTUS	stop_codon	19344053	19344055	.	-	0	ID=g25034.t1.stop1;Parent=g25034.t1;
OY813003.1_Germaria_angustata_genome_assembly,_chromosome:_6	AUGUSTUS	CDS	19344053	19344808	0.61	-	0	ID=g25034.t1.CDS1;Parent=g25034.t1;
OY813003.1_Germaria_angustata_genome_assembly,_chromosome:_6	AUGUSTUS	exon	19344053	19344808	.	-	.	ID=g25034.t1.exon1;Parent=g25034.t1;
OY813003.1_Germaria_angustata_genome_assembly,_chromosome:_6	AUGUSTUS	start_codon	19344806	19344808	.	-	0	ID=g25034.t1.start1;Parent=g25034.t1;
OY813003.1_Germaria_angustata_genome_assembly,_chromosome:_6	AUGUSTUS	gene	19344619	19344879	.	+	.	ID=g25035;
OY813003.1_Germaria_angustata_genome_assembly,_chromosome:_6	AUGUSTUS	mRNA	19344619	19344879	0.55	+	.	ID=g25035.t1;Parent=g25035;
OY813003.1_Germaria_angustata_genome_assembly,_chromosome:_6	AUGUSTUS	start_codon	19344619	19344621	.	+	0	ID=g25035.t1.start1;Parent=g25035.t1;
OY813003.1_Germaria_angustata_genome_assembly,_chromosome:_6	AUGUSTUS	CDS	19344619	19344879	0.55	+	0	ID=g25035.t1.CDS1;Parent=g25035.t1;
OY813003.1_Germaria_angustata_genome_assembly,_chromosome:_6	AUGUSTUS	exon	19344619	19344879	.	+	.	ID=g25035.t1.exon1;Parent=g25035.t1;
OY813003.1_Germaria_angustata_genome_assembly,_chromosome:_6	AUGUSTUS	stop_codon	19344877	19344879	.	+	0	ID=g25035.t1.stop1;Parent=g25035.t1;
OY813003.1_Germaria_angustata_genome_assembly,_chromosome:_6	AUGUSTUS	gene	19352856	19353349	.	-	.	ID=g25036;
OY813003.1_Germaria_angustata_genome_assembly,_chromosome:_6	AUGUSTUS	mRNA	19352856	19353349	0.4	-	.	ID=g25036.t1;Parent=g25036;
OY813003.1_Germaria_angustata_genome_assembly,_chromosome:_6	AUGUSTUS	stop_codon	19352856	19352858	.	-	0	ID=g25036.t1.stop1;Parent=g25036.t1;
OY813003.1_Germaria_angustata_genome_assembly,_chromosome:_6	AUGUSTUS	CDS	19352856	19352951	0.7	-	0	ID=g25036.t1.CDS1;Parent=g25036.t1;
OY813003.1_Germaria_angustata_genome_assembly,_chromosome:_6	AUGUSTUS	exon	19352856	19352951	.	-	.	ID=g25036.t1.exon1;Parent=g25036.t1;
OY813003.1_Germaria_angustata_genome_assembly,_chromosome:_6	AUGUSTUS	intron	19352952	19353238	0.4	-	.	ID=g25036.t1.intron1;Parent=g25036.t1;
OY813003.1_Germaria_angustata_genome_assembly,_chromosome:_6	AUGUSTUS	CDS	19353239	19353349	0.41	-	0	ID=g25036.t1.CDS2;Parent=g25036.t1;
OY813003.1_Germaria_angustata_genome_assembly,_chromosome:_6	AUGUSTUS	exon	19353239	19353349	.	-	.	ID=g25036.t1.exon2;Parent=g25036.t1;
OY813003.1_Germaria_angustata_genome_assembly,_chromosome:_6	AUGUSTUS	start_codon	19353347	19353349	.	-	0	ID=g25036.t1.start1;Parent=g25036.t1;
OY813003.1_Germaria_angustata_genome_assembly,_chromosome:_6	AUGUSTUS	gene	19376188	19378937	.	-	.	ID=g25037;
OY813003.1_Germaria_angustata_genome_assembly,_chromosome:_6	AUGUSTUS	mRNA	19376188	19378937	0.42	-	.	ID=g25037.t1;Parent=g25037;
OY813003.1_Germaria_angustata_genome_assembly,_chromosome:_6	AUGUSTUS	stop_codon	19376188	19376190	.	-	0	ID=g25037.t1.stop1;Parent=g25037.t1;
OY813003.1_Germaria_angustata_genome_assembly,_chromosome:_6	AUGUSTUS	CDS	19376188	19376489	0.72	-	2	ID=g25037.t1.CDS1;Parent=g25037.t1;
OY813003.1_Germaria_angustata_genome_assembly,_chromosome:_6	AUGUSTUS	exon	19376188	19376489	.	-	.	ID=g25037.t1.exon1;Parent=g25037.t1;
OY813003.1_Germaria_angustata_genome_assembly,_chromosome:_6	AUGUSTUS	intron	19376490	19376547	0.72	-	.	ID=g25037.t1.intron1;Parent=g25037.t1;
OY813003.1_Germaria_angustata_genome_assembly,_chromosome:_6	AUGUSTUS	CDS	19376548	19376979	0.72	-	2	ID=g25037.t1.CDS2;Parent=g25037.t1;
OY813003.1_Germaria_angustata_genome_assembly,_chromosome:_6	AUGUSTUS	exon	19376548	19376979	.	-	.	ID=g25037.t1.exon2;Parent=g25037.t1;
OY813003.1_Germaria_angustata_genome_assembly,_chromosome:_6	AUGUSTUS	intron	19376980	19378484	0.69	-	.	ID=g25037.t1.intron2;Parent=g25037.t1;
OY813003.1_Germaria_angustata_genome_assembly,_chromosome:_6	AUGUSTUS	CDS	19378485	19378673	0.84	-	2	ID=g25037.t1.CDS3;Parent=g25037.t1;
OY813003.1_Germaria_angustata_genome_assembly,_chromosome:_6	AUGUSTUS	exon	19378485	19378673	.	-	.	ID=g25037.t1.exon3;Parent=g25037.t1;
OY813003.1_Germaria_angustata_genome_assembly,_chromosome:_6	AUGUSTUS	intron	19378674	19378741	0.52	-	.	ID=g25037.t1.intron3;Parent=g25037.t1;
OY813003.1_Germaria_angustata_genome_assembly,_chromosome:_6	AUGUSTUS	CDS	19378742	19378937	0.53	-	0	ID=g25037.t1.CDS4;Parent=g25037.t1;
OY813003.1_Germaria_angustata_genome_assembly,_chromosome:_6	AUGUSTUS	exon	19378742	19378937	.	-	.	ID=g25037.t1.exon4;Parent=g25037.t1;
OY813003.1_Germaria_angustata_genome_assembly,_chromosome:_6	AUGUSTUS	start_codon	19378935	19378937	.	-	0	ID=g25037.t1.start1;Parent=g25037.t1;
OY813003.1_Germaria_angustata_genome_assembly,_chromosome:_6	AUGUSTUS	gene	19389698	19390069	.	-	.	ID=g25038;
OY813003.1_Germaria_angustata_genome_assembly,_chromosome:_6	AUGUSTUS	mRNA	19389698	19390069	1	-	.	ID=g25038.t1;Parent=g25038;
OY813003.1_Germaria_angustata_genome_assembly,_chromosome:_6	AUGUSTUS	stop_codon	19389698	19389700	.	-	0	ID=g25038.t1.stop1;Parent=g25038.t1;
OY813003.1_Germaria_angustata_genome_assembly,_chromosome:_6	AUGUSTUS	CDS	19389698	19390069	1	-	0	ID=g25038.t1.CDS1;Parent=g25038.t1;
OY813003.1_Germaria_angustata_genome_assembly,_chromosome:_6	AUGUSTUS	exon	19389698	19390069	.	-	.	ID=g25038.t1.exon1;Parent=g25038.t1;
OY813003.1_Germaria_angustata_genome_assembly,_chromosome:_6	AUGUSTUS	start_codon	19390067	19390069	.	-	0	ID=g25038.t1.start1;Parent=g25038.t1;
OY813003.1_Germaria_angustata_genome_assembly,_chromosome:_6	AUGUSTUS	gene	19402985	19411509	.	-	.	ID=g25039;
OY813003.1_Germaria_angustata_genome_assembly,_chromosome:_6	AUGUSTUS	mRNA	19402985	19411509	1	-	.	ID=g25039.t1;Parent=g25039;
OY813003.1_Germaria_angustata_genome_assembly,_chromosome:_6	AUGUSTUS	stop_codon	19402985	19402987	.	-	0	ID=g25039.t1.stop1;Parent=g25039.t1;
OY813003.1_Germaria_angustata_genome_assembly,_chromosome:_6	AUGUSTUS	CDS	19402985	19403401	1	-	0	ID=g25039.t1.CDS1;Parent=g25039.t1;
OY813003.1_Germaria_angustata_genome_assembly,_chromosome:_6	AUGUSTUS	exon	19402985	19403401	.	-	.	ID=g25039.t1.exon1;Parent=g25039.t1;
OY813003.1_Germaria_angustata_genome_assembly,_chromosome:_6	AUGUSTUS	intron	19403402	19403455	1	-	.	ID=g25039.t1.intron1;Parent=g25039.t1;
OY813003.1_Germaria_angustata_genome_assembly,_chromosome:_6	AUGUSTUS	CDS	19403456	19403713	1	-	0	ID=g25039.t1.CDS2;Parent=g25039.t1;
OY813003.1_Germaria_angustata_genome_assembly,_chromosome:_6	AUGUSTUS	exon	19403456	19403713	.	-	.	ID=g25039.t1.exon2;Parent=g25039.t1;
OY813003.1_Germaria_angustata_genome_assembly,_chromosome:_6	AUGUSTUS	intron	19403714	19404754	1	-	.	ID=g25039.t1.intron2;Parent=g25039.t1;
OY813003.1_Germaria_angustata_genome_assembly,_chromosome:_6	AUGUSTUS	CDS	19404755	19405009	1	-	0	ID=g25039.t1.CDS3;Parent=g25039.t1;
OY813003.1_Germaria_angustata_genome_assembly,_chromosome:_6	AUGUSTUS	exon	19404755	19405009	.	-	.	ID=g25039.t1.exon3;Parent=g25039.t1;
OY813003.1_Germaria_angustata_genome_assembly,_chromosome:_6	AUGUSTUS	intron	19405010	19405088	1	-	.	ID=g25039.t1.intron3;Parent=g25039.t1;
OY813003.1_Germaria_angustata_genome_assembly,_chromosome:_6	AUGUSTUS	CDS	19405089	19405430	1	-	0	ID=g25039.t1.CDS4;Parent=g25039.t1;
OY813003.1_Germaria_angustata_genome_assembly,_chromosome:_6	AUGUSTUS	exon	19405089	19405430	.	-	.	ID=g25039.t1.exon4;Parent=g25039.t1;
OY813003.1_Germaria_angustata_genome_assembly,_chromosome:_6	AUGUSTUS	intron	19405431	19405511	1	-	.	ID=g25039.t1.intron4;Parent=g25039.t1;
OY813003.1_Germaria_angustata_genome_assembly,_chromosome:_6	AUGUSTUS	CDS	19405512	19406539	1	-	2	ID=g25039.t1.CDS5;Parent=g25039.t1;
OY813003.1_Germaria_angustata_genome_assembly,_chromosome:_6	AUGUSTUS	exon	19405512	19406539	.	-	.	ID=g25039.t1.exon5;Parent=g25039.t1;
OY813003.1_Germaria_angustata_genome_assembly,_chromosome:_6	AUGUSTUS	intron	19406540	19406656	1	-	.	ID=g25039.t1.intron5;Parent=g25039.t1;
OY813003.1_Germaria_angustata_genome_assembly,_chromosome:_6	AUGUSTUS	CDS	19406657	19406858	1	-	0	ID=g25039.t1.CDS6;Parent=g25039.t1;
OY813003.1_Germaria_angustata_genome_assembly,_chromosome:_6	AUGUSTUS	exon	19406657	19406858	.	-	.	ID=g25039.t1.exon6;Parent=g25039.t1;
OY813003.1_Germaria_angustata_genome_assembly,_chromosome:_6	AUGUSTUS	intron	19406859	19409073	1	-	.	ID=g25039.t1.intron6;Parent=g25039.t1;
OY813003.1_Germaria_angustata_genome_assembly,_chromosome:_6	AUGUSTUS	CDS	19409074	19411509	1	-	0	ID=g25039.t1.CDS7;Parent=g25039.t1;
OY813003.1_Germaria_angustata_genome_assembly,_chromosome:_6	AUGUSTUS	exon	19409074	19411509	.	-	.	ID=g25039.t1.exon7;Parent=g25039.t1;
OY813003.1_Germaria_angustata_genome_assembly,_chromosome:_6	AUGUSTUS	start_codon	19411507	19411509	.	-	0	ID=g25039.t1.start1;Parent=g25039.t1;
OY813003.1_Germaria_angustata_genome_assembly,_chromosome:_6	AUGUSTUS	gene	19425533	19440955	.	+	.	ID=g25040;
OY813003.1_Germaria_angustata_genome_assembly,_chromosome:_6	AUGUSTUS	mRNA	19425533	19440955	1	+	.	ID=g25040.t1;Parent=g25040;
OY813003.1_Germaria_angustata_genome_assembly,_chromosome:_6	AUGUSTUS	start_codon	19425533	19425535	.	+	0	ID=g25040.t1.start1;Parent=g25040.t1;
OY813003.1_Germaria_angustata_genome_assembly,_chromosome:_6	AUGUSTUS	CDS	19425533	19426948	1	+	0	ID=g25040.t1.CDS1;Parent=g25040.t1;
OY813003.1_Germaria_angustata_genome_assembly,_chromosome:_6	AUGUSTUS	exon	19425533	19426948	.	+	.	ID=g25040.t1.exon1;Parent=g25040.t1;
OY813003.1_Germaria_angustata_genome_assembly,_chromosome:_6	AUGUSTUS	intron	19426949	19439557	1	+	.	ID=g25040.t1.intron1;Parent=g25040.t1;
OY813003.1_Germaria_angustata_genome_assembly,_chromosome:_6	AUGUSTUS	CDS	19439558	19440955	1	+	0	ID=g25040.t1.CDS2;Parent=g25040.t1;
OY813003.1_Germaria_angustata_genome_assembly,_chromosome:_6	AUGUSTUS	exon	19439558	19440955	.	+	.	ID=g25040.t1.exon2;Parent=g25040.t1;
OY813003.1_Germaria_angustata_genome_assembly,_chromosome:_6	AUGUSTUS	stop_codon	19440953	19440955	.	+	0	ID=g25040.t1.stop1;Parent=g25040.t1;
OY813003.1_Germaria_angustata_genome_assembly,_chromosome:_6	AUGUSTUS	gene	19470354	19474783	.	+	.	ID=g25041;
OY813003.1_Germaria_angustata_genome_assembly,_chromosome:_6	AUGUSTUS	mRNA	19470354	19474783	1	+	.	ID=g25041.t1;Parent=g25041;
OY813003.1_Germaria_angustata_genome_assembly,_chromosome:_6	AUGUSTUS	start_codon	19470354	19470356	.	+	0	ID=g25041.t1.start1;Parent=g25041.t1;
OY813003.1_Germaria_angustata_genome_assembly,_chromosome:_6	AUGUSTUS	CDS	19470354	19470391	1	+	0	ID=g25041.t1.CDS1;Parent=g25041.t1;
OY813003.1_Germaria_angustata_genome_assembly,_chromosome:_6	AUGUSTUS	exon	19470354	19470391	.	+	.	ID=g25041.t1.exon1;Parent=g25041.t1;
OY813003.1_Germaria_angustata_genome_assembly,_chromosome:_6	AUGUSTUS	intron	19470392	19470453	1	+	.	ID=g25041.t1.intron1;Parent=g25041.t1;
OY813003.1_Germaria_angustata_genome_assembly,_chromosome:_6	AUGUSTUS	CDS	19470454	19470536	1	+	1	ID=g25041.t1.CDS2;Parent=g25041.t1;
OY813003.1_Germaria_angustata_genome_assembly,_chromosome:_6	AUGUSTUS	exon	19470454	19470536	.	+	.	ID=g25041.t1.exon2;Parent=g25041.t1;
OY813003.1_Germaria_angustata_genome_assembly,_chromosome:_6	AUGUSTUS	intron	19470537	19470852	1	+	.	ID=g25041.t1.intron2;Parent=g25041.t1;
OY813003.1_Germaria_angustata_genome_assembly,_chromosome:_6	AUGUSTUS	CDS	19470853	19471019	1	+	2	ID=g25041.t1.CDS3;Parent=g25041.t1;
OY813003.1_Germaria_angustata_genome_assembly,_chromosome:_6	AUGUSTUS	exon	19470853	19471019	.	+	.	ID=g25041.t1.exon3;Parent=g25041.t1;
OY813003.1_Germaria_angustata_genome_assembly,_chromosome:_6	AUGUSTUS	intron	19471020	19471400	1	+	.	ID=g25041.t1.intron3;Parent=g25041.t1;
OY813003.1_Germaria_angustata_genome_assembly,_chromosome:_6	AUGUSTUS	CDS	19471401	19472162	1	+	0	ID=g25041.t1.CDS4;Parent=g25041.t1;
OY813003.1_Germaria_angustata_genome_assembly,_chromosome:_6	AUGUSTUS	exon	19471401	19472162	.	+	.	ID=g25041.t1.exon4;Parent=g25041.t1;
OY813003.1_Germaria_angustata_genome_assembly,_chromosome:_6	AUGUSTUS	intron	19472163	19472235	1	+	.	ID=g25041.t1.intron4;Parent=g25041.t1;
OY813003.1_Germaria_angustata_genome_assembly,_chromosome:_6	AUGUSTUS	CDS	19472236	19472427	1	+	0	ID=g25041.t1.CDS5;Parent=g25041.t1;
OY813003.1_Germaria_angustata_genome_assembly,_chromosome:_6	AUGUSTUS	exon	19472236	19472427	.	+	.	ID=g25041.t1.exon5;Parent=g25041.t1;
OY813003.1_Germaria_angustata_genome_assembly,_chromosome:_6	AUGUSTUS	intron	19472428	19474009	1	+	.	ID=g25041.t1.intron5;Parent=g25041.t1;
OY813003.1_Germaria_angustata_genome_assembly,_chromosome:_6	AUGUSTUS	CDS	19474010	19474209	1	+	0	ID=g25041.t1.CDS6;Parent=g25041.t1;
OY813003.1_Germaria_angustata_genome_assembly,_chromosome:_6	AUGUSTUS	exon	19474010	19474209	.	+	.	ID=g25041.t1.exon6;Parent=g25041.t1;
OY813003.1_Germaria_angustata_genome_assembly,_chromosome:_6	AUGUSTUS	intron	19474210	19474287	1	+	.	ID=g25041.t1.intron6;Parent=g25041.t1;
OY813003.1_Germaria_angustata_genome_assembly,_chromosome:_6	AUGUSTUS	CDS	19474288	19474783	1	+	1	ID=g25041.t1.CDS7;Parent=g25041.t1;
OY813003.1_Germaria_angustata_genome_assembly,_chromosome:_6	AUGUSTUS	exon	19474288	19474783	.	+	.	ID=g25041.t1.exon7;Parent=g25041.t1;
OY813003.1_Germaria_angustata_genome_assembly,_chromosome:_6	AUGUSTUS	stop_codon	19474781	19474783	.	+	0	ID=g25041.t1.stop1;Parent=g25041.t1;
OY813003.1_Germaria_angustata_genome_assembly,_chromosome:_6	AUGUSTUS	gene	19480358	19480942	.	+	.	ID=g25042;
OY813003.1_Germaria_angustata_genome_assembly,_chromosome:_6	AUGUSTUS	mRNA	19480358	19480942	0.52	+	.	ID=g25042.t1;Parent=g25042;
OY813003.1_Germaria_angustata_genome_assembly,_chromosome:_6	AUGUSTUS	start_codon	19480358	19480360	.	+	0	ID=g25042.t1.start1;Parent=g25042.t1;
OY813003.1_Germaria_angustata_genome_assembly,_chromosome:_6	AUGUSTUS	CDS	19480358	19480481	0.52	+	0	ID=g25042.t1.CDS1;Parent=g25042.t1;
OY813003.1_Germaria_angustata_genome_assembly,_chromosome:_6	AUGUSTUS	exon	19480358	19480481	.	+	.	ID=g25042.t1.exon1;Parent=g25042.t1;
OY813003.1_Germaria_angustata_genome_assembly,_chromosome:_6	AUGUSTUS	intron	19480482	19480616	0.52	+	.	ID=g25042.t1.intron1;Parent=g25042.t1;
OY813003.1_Germaria_angustata_genome_assembly,_chromosome:_6	AUGUSTUS	CDS	19480617	19480942	0.52	+	2	ID=g25042.t1.CDS2;Parent=g25042.t1;
OY813003.1_Germaria_angustata_genome_assembly,_chromosome:_6	AUGUSTUS	exon	19480617	19480942	.	+	.	ID=g25042.t1.exon2;Parent=g25042.t1;
OY813003.1_Germaria_angustata_genome_assembly,_chromosome:_6	AUGUSTUS	stop_codon	19480940	19480942	.	+	0	ID=g25042.t1.stop1;Parent=g25042.t1;
OY813003.1_Germaria_angustata_genome_assembly,_chromosome:_6	AUGUSTUS	gene	19488305	19489264	.	-	.	ID=g25043;
OY813003.1_Germaria_angustata_genome_assembly,_chromosome:_6	AUGUSTUS	mRNA	19488305	19489264	0.99	-	.	ID=g25043.t1;Parent=g25043;
OY813003.1_Germaria_angustata_genome_assembly,_chromosome:_6	AUGUSTUS	stop_codon	19488305	19488307	.	-	0	ID=g25043.t1.stop1;Parent=g25043.t1;
OY813003.1_Germaria_angustata_genome_assembly,_chromosome:_6	AUGUSTUS	CDS	19488305	19489264	0.99	-	0	ID=g25043.t1.CDS1;Parent=g25043.t1;
OY813003.1_Germaria_angustata_genome_assembly,_chromosome:_6	AUGUSTUS	exon	19488305	19489264	.	-	.	ID=g25043.t1.exon1;Parent=g25043.t1;
OY813003.1_Germaria_angustata_genome_assembly,_chromosome:_6	AUGUSTUS	start_codon	19489262	19489264	.	-	0	ID=g25043.t1.start1;Parent=g25043.t1;
OY813003.1_Germaria_angustata_genome_assembly,_chromosome:_6	AUGUSTUS	gene	19497534	19499078	.	+	.	ID=g25044;
OY813003.1_Germaria_angustata_genome_assembly,_chromosome:_6	AUGUSTUS	mRNA	19497534	19499078	1	+	.	ID=g25044.t1;Parent=g25044;
OY813003.1_Germaria_angustata_genome_assembly,_chromosome:_6	AUGUSTUS	start_codon	19497534	19497536	.	+	0	ID=g25044.t1.start1;Parent=g25044.t1;
OY813003.1_Germaria_angustata_genome_assembly,_chromosome:_6	AUGUSTUS	CDS	19497534	19499078	1	+	0	ID=g25044.t1.CDS1;Parent=g25044.t1;
OY813003.1_Germaria_angustata_genome_assembly,_chromosome:_6	AUGUSTUS	exon	19497534	19499078	.	+	.	ID=g25044.t1.exon1;Parent=g25044.t1;
OY813003.1_Germaria_angustata_genome_assembly,_chromosome:_6	AUGUSTUS	stop_codon	19499076	19499078	.	+	0	ID=g25044.t1.stop1;Parent=g25044.t1;
OY813003.1_Germaria_angustata_genome_assembly,_chromosome:_6	AUGUSTUS	gene	19499120	19500476	.	+	.	ID=g25045;
OY813003.1_Germaria_angustata_genome_assembly,_chromosome:_6	AUGUSTUS	mRNA	19499120	19500476	0.66	+	.	ID=g25045.t1;Parent=g25045;
OY813003.1_Germaria_angustata_genome_assembly,_chromosome:_6	AUGUSTUS	start_codon	19499120	19499122	.	+	0	ID=g25045.t1.start1;Parent=g25045.t1;
OY813003.1_Germaria_angustata_genome_assembly,_chromosome:_6	AUGUSTUS	CDS	19499120	19499344	0.66	+	0	ID=g25045.t1.CDS1;Parent=g25045.t1;
OY813003.1_Germaria_angustata_genome_assembly,_chromosome:_6	AUGUSTUS	exon	19499120	19499344	.	+	.	ID=g25045.t1.exon1;Parent=g25045.t1;
OY813003.1_Germaria_angustata_genome_assembly,_chromosome:_6	AUGUSTUS	intron	19499345	19499834	0.78	+	.	ID=g25045.t1.intron1;Parent=g25045.t1;
OY813003.1_Germaria_angustata_genome_assembly,_chromosome:_6	AUGUSTUS	CDS	19499835	19500476	0.78	+	0	ID=g25045.t1.CDS2;Parent=g25045.t1;
OY813003.1_Germaria_angustata_genome_assembly,_chromosome:_6	AUGUSTUS	exon	19499835	19500476	.	+	.	ID=g25045.t1.exon2;Parent=g25045.t1;
OY813003.1_Germaria_angustata_genome_assembly,_chromosome:_6	AUGUSTUS	stop_codon	19500474	19500476	.	+	0	ID=g25045.t1.stop1;Parent=g25045.t1;
OY813003.1_Germaria_angustata_genome_assembly,_chromosome:_6	AUGUSTUS	gene	19532565	19536260	.	-	.	ID=g25046;
OY813003.1_Germaria_angustata_genome_assembly,_chromosome:_6	AUGUSTUS	mRNA	19532565	19536260	0.88	-	.	ID=g25046.t1;Parent=g25046;
OY813003.1_Germaria_angustata_genome_assembly,_chromosome:_6	AUGUSTUS	stop_codon	19532565	19532567	.	-	0	ID=g25046.t1.stop1;Parent=g25046.t1;
OY813003.1_Germaria_angustata_genome_assembly,_chromosome:_6	AUGUSTUS	CDS	19532565	19532812	0.9	-	2	ID=g25046.t1.CDS1;Parent=g25046.t1;
OY813003.1_Germaria_angustata_genome_assembly,_chromosome:_6	AUGUSTUS	exon	19532565	19532812	.	-	.	ID=g25046.t1.exon1;Parent=g25046.t1;
OY813003.1_Germaria_angustata_genome_assembly,_chromosome:_6	AUGUSTUS	intron	19532813	19535991	0.9	-	.	ID=g25046.t1.intron1;Parent=g25046.t1;
OY813003.1_Germaria_angustata_genome_assembly,_chromosome:_6	AUGUSTUS	CDS	19535992	19536151	0.95	-	0	ID=g25046.t1.CDS2;Parent=g25046.t1;
OY813003.1_Germaria_angustata_genome_assembly,_chromosome:_6	AUGUSTUS	exon	19535992	19536151	.	-	.	ID=g25046.t1.exon2;Parent=g25046.t1;
OY813003.1_Germaria_angustata_genome_assembly,_chromosome:_6	AUGUSTUS	intron	19536152	19536212	1	-	.	ID=g25046.t1.intron2;Parent=g25046.t1;
OY813003.1_Germaria_angustata_genome_assembly,_chromosome:_6	AUGUSTUS	CDS	19536213	19536260	0.99	-	0	ID=g25046.t1.CDS3;Parent=g25046.t1;
OY813003.1_Germaria_angustata_genome_assembly,_chromosome:_6	AUGUSTUS	exon	19536213	19536260	.	-	.	ID=g25046.t1.exon3;Parent=g25046.t1;
OY813003.1_Germaria_angustata_genome_assembly,_chromosome:_6	AUGUSTUS	start_codon	19536258	19536260	.	-	0	ID=g25046.t1.start1;Parent=g25046.t1;
OY813003.1_Germaria_angustata_genome_assembly,_chromosome:_6	AUGUSTUS	gene	19536445	19536828	.	-	.	ID=g25047;
OY813003.1_Germaria_angustata_genome_assembly,_chromosome:_6	AUGUSTUS	mRNA	19536445	19536828	0.99	-	.	ID=g25047.t1;Parent=g25047;
OY813003.1_Germaria_angustata_genome_assembly,_chromosome:_6	AUGUSTUS	stop_codon	19536445	19536447	.	-	0	ID=g25047.t1.stop1;Parent=g25047.t1;
OY813003.1_Germaria_angustata_genome_assembly,_chromosome:_6	AUGUSTUS	CDS	19536445	19536828	0.99	-	0	ID=g25047.t1.CDS1;Parent=g25047.t1;
OY813003.1_Germaria_angustata_genome_assembly,_chromosome:_6	AUGUSTUS	exon	19536445	19536828	.	-	.	ID=g25047.t1.exon1;Parent=g25047.t1;
OY813003.1_Germaria_angustata_genome_assembly,_chromosome:_6	AUGUSTUS	start_codon	19536826	19536828	.	-	0	ID=g25047.t1.start1;Parent=g25047.t1;
OY813003.1_Germaria_angustata_genome_assembly,_chromosome:_6	AUGUSTUS	gene	19540879	19543695	.	-	.	ID=g25048;
OY813003.1_Germaria_angustata_genome_assembly,_chromosome:_6	AUGUSTUS	mRNA	19540879	19543695	0.64	-	.	ID=g25048.t1;Parent=g25048;
OY813003.1_Germaria_angustata_genome_assembly,_chromosome:_6	AUGUSTUS	stop_codon	19540879	19540881	.	-	0	ID=g25048.t1.stop1;Parent=g25048.t1;
OY813003.1_Germaria_angustata_genome_assembly,_chromosome:_6	AUGUSTUS	CDS	19540879	19541587	0.94	-	1	ID=g25048.t1.CDS1;Parent=g25048.t1;
OY813003.1_Germaria_angustata_genome_assembly,_chromosome:_6	AUGUSTUS	exon	19540879	19541587	.	-	.	ID=g25048.t1.exon1;Parent=g25048.t1;
OY813003.1_Germaria_angustata_genome_assembly,_chromosome:_6	AUGUSTUS	intron	19541588	19543138	0.65	-	.	ID=g25048.t1.intron1;Parent=g25048.t1;
OY813003.1_Germaria_angustata_genome_assembly,_chromosome:_6	AUGUSTUS	CDS	19543139	19543695	0.66	-	0	ID=g25048.t1.CDS2;Parent=g25048.t1;
OY813003.1_Germaria_angustata_genome_assembly,_chromosome:_6	AUGUSTUS	exon	19543139	19543695	.	-	.	ID=g25048.t1.exon2;Parent=g25048.t1;
OY813003.1_Germaria_angustata_genome_assembly,_chromosome:_6	AUGUSTUS	start_codon	19543693	19543695	.	-	0	ID=g25048.t1.start1;Parent=g25048.t1;
OY813003.1_Germaria_angustata_genome_assembly,_chromosome:_6	AUGUSTUS	gene	19544713	19545558	.	+	.	ID=g25049;
OY813003.1_Germaria_angustata_genome_assembly,_chromosome:_6	AUGUSTUS	mRNA	19544713	19545558	0.93	+	.	ID=g25049.t1;Parent=g25049;
OY813003.1_Germaria_angustata_genome_assembly,_chromosome:_6	AUGUSTUS	start_codon	19544713	19544715	.	+	0	ID=g25049.t1.start1;Parent=g25049.t1;
OY813003.1_Germaria_angustata_genome_assembly,_chromosome:_6	AUGUSTUS	CDS	19544713	19545258	0.93	+	0	ID=g25049.t1.CDS1;Parent=g25049.t1;
OY813003.1_Germaria_angustata_genome_assembly,_chromosome:_6	AUGUSTUS	exon	19544713	19545258	.	+	.	ID=g25049.t1.exon1;Parent=g25049.t1;
OY813003.1_Germaria_angustata_genome_assembly,_chromosome:_6	AUGUSTUS	intron	19545259	19545354	0.93	+	.	ID=g25049.t1.intron1;Parent=g25049.t1;
OY813003.1_Germaria_angustata_genome_assembly,_chromosome:_6	AUGUSTUS	CDS	19545355	19545558	0.93	+	0	ID=g25049.t1.CDS2;Parent=g25049.t1;
OY813003.1_Germaria_angustata_genome_assembly,_chromosome:_6	AUGUSTUS	exon	19545355	19545558	.	+	.	ID=g25049.t1.exon2;Parent=g25049.t1;
OY813003.1_Germaria_angustata_genome_assembly,_chromosome:_6	AUGUSTUS	stop_codon	19545556	19545558	.	+	0	ID=g25049.t1.stop1;Parent=g25049.t1;
OY813003.1_Germaria_angustata_genome_assembly,_chromosome:_6	AUGUSTUS	gene	19545651	19547507	.	+	.	ID=g25050;
OY813003.1_Germaria_angustata_genome_assembly,_chromosome:_6	AUGUSTUS	mRNA	19545651	19546382	1	+	.	ID=g25050.t1;Parent=g25050;
OY813003.1_Germaria_angustata_genome_assembly,_chromosome:_6	AUGUSTUS	start_codon	19545651	19545653	.	+	0	ID=g25050.t1.start1;Parent=g25050.t1;
OY813003.1_Germaria_angustata_genome_assembly,_chromosome:_6	AUGUSTUS	CDS	19545651	19546382	1	+	0	ID=g25050.t1.CDS1;Parent=g25050.t1;
OY813003.1_Germaria_angustata_genome_assembly,_chromosome:_6	AUGUSTUS	exon	19545651	19546382	.	+	.	ID=g25050.t1.exon1;Parent=g25050.t1;
OY813003.1_Germaria_angustata_genome_assembly,_chromosome:_6	AUGUSTUS	stop_codon	19546380	19546382	.	+	0	ID=g25050.t1.stop1;Parent=g25050.t1;
OY813003.1_Germaria_angustata_genome_assembly,_chromosome:_6	AUGUSTUS	mRNA	19545651	19547507	0.96	+	.	ID=g25050.t2;Parent=g25050;
OY813003.1_Germaria_angustata_genome_assembly,_chromosome:_6	AUGUSTUS	start_codon	19545651	19545653	.	+	0	ID=g25050.t2.start1;Parent=g25050.t2;
OY813003.1_Germaria_angustata_genome_assembly,_chromosome:_6	AUGUSTUS	CDS	19545651	19546265	0.97	+	0	ID=g25050.t2.CDS1;Parent=g25050.t2;
OY813003.1_Germaria_angustata_genome_assembly,_chromosome:_6	AUGUSTUS	exon	19545651	19546265	.	+	.	ID=g25050.t2.exon1;Parent=g25050.t2;
OY813003.1_Germaria_angustata_genome_assembly,_chromosome:_6	AUGUSTUS	intron	19546266	19546382	0.97	+	.	ID=g25050.t2.intron1;Parent=g25050.t2;
OY813003.1_Germaria_angustata_genome_assembly,_chromosome:_6	AUGUSTUS	CDS	19546383	19547507	0.98	+	0	ID=g25050.t2.CDS2;Parent=g25050.t2;
OY813003.1_Germaria_angustata_genome_assembly,_chromosome:_6	AUGUSTUS	exon	19546383	19547507	.	+	.	ID=g25050.t2.exon2;Parent=g25050.t2;
OY813003.1_Germaria_angustata_genome_assembly,_chromosome:_6	AUGUSTUS	stop_codon	19547505	19547507	.	+	0	ID=g25050.t2.stop1;Parent=g25050.t2;
OY813003.1_Germaria_angustata_genome_assembly,_chromosome:_6	AUGUSTUS	mRNA	19547118	19547507	0.98	+	.	ID=g25050.t3;Parent=g25050;
OY813003.1_Germaria_angustata_genome_assembly,_chromosome:_6	AUGUSTUS	start_codon	19547118	19547120	.	+	0	ID=g25050.t3.start1;Parent=g25050.t3;
OY813003.1_Germaria_angustata_genome_assembly,_chromosome:_6	AUGUSTUS	CDS	19547118	19547507	0.98	+	0	ID=g25050.t3.CDS1;Parent=g25050.t3;
OY813003.1_Germaria_angustata_genome_assembly,_chromosome:_6	AUGUSTUS	exon	19547118	19547507	.	+	.	ID=g25050.t3.exon1;Parent=g25050.t3;
OY813003.1_Germaria_angustata_genome_assembly,_chromosome:_6	AUGUSTUS	stop_codon	19547505	19547507	.	+	0	ID=g25050.t3.stop1;Parent=g25050.t3;
OY813003.1_Germaria_angustata_genome_assembly,_chromosome:_6	AUGUSTUS	gene	19546625	19546972	.	-	.	ID=g25051;
OY813003.1_Germaria_angustata_genome_assembly,_chromosome:_6	AUGUSTUS	mRNA	19546625	19546972	0.92	-	.	ID=g25051.t1;Parent=g25051;
OY813003.1_Germaria_angustata_genome_assembly,_chromosome:_6	AUGUSTUS	stop_codon	19546625	19546627	.	-	0	ID=g25051.t1.stop1;Parent=g25051.t1;
OY813003.1_Germaria_angustata_genome_assembly,_chromosome:_6	AUGUSTUS	CDS	19546625	19546972	0.92	-	0	ID=g25051.t1.CDS1;Parent=g25051.t1;
OY813003.1_Germaria_angustata_genome_assembly,_chromosome:_6	AUGUSTUS	exon	19546625	19546972	.	-	.	ID=g25051.t1.exon1;Parent=g25051.t1;
OY813003.1_Germaria_angustata_genome_assembly,_chromosome:_6	AUGUSTUS	start_codon	19546970	19546972	.	-	0	ID=g25051.t1.start1;Parent=g25051.t1;
OY813003.1_Germaria_angustata_genome_assembly,_chromosome:_6	AUGUSTUS	gene	19547816	19548229	.	+	.	ID=g25052;
OY813003.1_Germaria_angustata_genome_assembly,_chromosome:_6	AUGUSTUS	mRNA	19547816	19548229	1	+	.	ID=g25052.t1;Parent=g25052;
OY813003.1_Germaria_angustata_genome_assembly,_chromosome:_6	AUGUSTUS	start_codon	19547816	19547818	.	+	0	ID=g25052.t1.start1;Parent=g25052.t1;
OY813003.1_Germaria_angustata_genome_assembly,_chromosome:_6	AUGUSTUS	CDS	19547816	19548229	1	+	0	ID=g25052.t1.CDS1;Parent=g25052.t1;
OY813003.1_Germaria_angustata_genome_assembly,_chromosome:_6	AUGUSTUS	exon	19547816	19548229	.	+	.	ID=g25052.t1.exon1;Parent=g25052.t1;
OY813003.1_Germaria_angustata_genome_assembly,_chromosome:_6	AUGUSTUS	stop_codon	19548227	19548229	.	+	0	ID=g25052.t1.stop1;Parent=g25052.t1;
OY813003.1_Germaria_angustata_genome_assembly,_chromosome:_6	AUGUSTUS	gene	19548481	19552141	.	-	.	ID=g25053;
OY813003.1_Germaria_angustata_genome_assembly,_chromosome:_6	AUGUSTUS	mRNA	19548481	19552141	0.29	-	.	ID=g25053.t1;Parent=g25053;
OY813003.1_Germaria_angustata_genome_assembly,_chromosome:_6	AUGUSTUS	stop_codon	19548481	19548483	.	-	0	ID=g25053.t1.stop1;Parent=g25053.t1;
OY813003.1_Germaria_angustata_genome_assembly,_chromosome:_6	AUGUSTUS	CDS	19548481	19549329	0.87	-	0	ID=g25053.t1.CDS1;Parent=g25053.t1;
OY813003.1_Germaria_angustata_genome_assembly,_chromosome:_6	AUGUSTUS	exon	19548481	19549329	.	-	.	ID=g25053.t1.exon1;Parent=g25053.t1;
OY813003.1_Germaria_angustata_genome_assembly,_chromosome:_6	AUGUSTUS	intron	19549330	19549450	0.56	-	.	ID=g25053.t1.intron1;Parent=g25053.t1;
OY813003.1_Germaria_angustata_genome_assembly,_chromosome:_6	AUGUSTUS	CDS	19549451	19550240	0.33	-	1	ID=g25053.t1.CDS2;Parent=g25053.t1;
OY813003.1_Germaria_angustata_genome_assembly,_chromosome:_6	AUGUSTUS	exon	19549451	19550240	.	-	.	ID=g25053.t1.exon2;Parent=g25053.t1;
OY813003.1_Germaria_angustata_genome_assembly,_chromosome:_6	AUGUSTUS	intron	19550241	19551826	0.54	-	.	ID=g25053.t1.intron2;Parent=g25053.t1;
OY813003.1_Germaria_angustata_genome_assembly,_chromosome:_6	AUGUSTUS	CDS	19551827	19551927	0.81	-	0	ID=g25053.t1.CDS3;Parent=g25053.t1;
OY813003.1_Germaria_angustata_genome_assembly,_chromosome:_6	AUGUSTUS	exon	19551827	19551927	.	-	.	ID=g25053.t1.exon3;Parent=g25053.t1;
OY813003.1_Germaria_angustata_genome_assembly,_chromosome:_6	AUGUSTUS	intron	19551928	19552066	0.84	-	.	ID=g25053.t1.intron3;Parent=g25053.t1;
OY813003.1_Germaria_angustata_genome_assembly,_chromosome:_6	AUGUSTUS	CDS	19552067	19552141	0.85	-	0	ID=g25053.t1.CDS4;Parent=g25053.t1;
OY813003.1_Germaria_angustata_genome_assembly,_chromosome:_6	AUGUSTUS	exon	19552067	19552141	.	-	.	ID=g25053.t1.exon4;Parent=g25053.t1;
OY813003.1_Germaria_angustata_genome_assembly,_chromosome:_6	AUGUSTUS	start_codon	19552139	19552141	.	-	0	ID=g25053.t1.start1;Parent=g25053.t1;
OY813003.1_Germaria_angustata_genome_assembly,_chromosome:_6	AUGUSTUS	mRNA	19548481	19550233	0.31	-	.	ID=g25053.t2;Parent=g25053;
OY813003.1_Germaria_angustata_genome_assembly,_chromosome:_6	AUGUSTUS	stop_codon	19548481	19548483	.	-	0	ID=g25053.t2.stop1;Parent=g25053.t2;
OY813003.1_Germaria_angustata_genome_assembly,_chromosome:_6	AUGUSTUS	CDS	19548481	19549329	0.89	-	0	ID=g25053.t2.CDS1;Parent=g25053.t2;
OY813003.1_Germaria_angustata_genome_assembly,_chromosome:_6	AUGUSTUS	exon	19548481	19549329	.	-	.	ID=g25053.t2.exon1;Parent=g25053.t2;
OY813003.1_Germaria_angustata_genome_assembly,_chromosome:_6	AUGUSTUS	intron	19549330	19549450	0.52	-	.	ID=g25053.t2.intron1;Parent=g25053.t2;
OY813003.1_Germaria_angustata_genome_assembly,_chromosome:_6	AUGUSTUS	CDS	19549451	19550233	0.32	-	0	ID=g25053.t2.CDS2;Parent=g25053.t2;
OY813003.1_Germaria_angustata_genome_assembly,_chromosome:_6	AUGUSTUS	exon	19549451	19550233	.	-	.	ID=g25053.t2.exon2;Parent=g25053.t2;
OY813003.1_Germaria_angustata_genome_assembly,_chromosome:_6	AUGUSTUS	start_codon	19550231	19550233	.	-	0	ID=g25053.t2.start1;Parent=g25053.t2;
OY813003.1_Germaria_angustata_genome_assembly,_chromosome:_6	AUGUSTUS	gene	19591262	19592838	.	+	.	ID=g25054;
OY813003.1_Germaria_angustata_genome_assembly,_chromosome:_6	AUGUSTUS	mRNA	19591262	19592838	0.12	+	.	ID=g25054.t1;Parent=g25054;
OY813003.1_Germaria_angustata_genome_assembly,_chromosome:_6	AUGUSTUS	start_codon	19591262	19591264	.	+	0	ID=g25054.t1.start1;Parent=g25054.t1;
OY813003.1_Germaria_angustata_genome_assembly,_chromosome:_6	AUGUSTUS	CDS	19591262	19591445	0.57	+	0	ID=g25054.t1.CDS1;Parent=g25054.t1;
OY813003.1_Germaria_angustata_genome_assembly,_chromosome:_6	AUGUSTUS	exon	19591262	19591445	.	+	.	ID=g25054.t1.exon1;Parent=g25054.t1;
OY813003.1_Germaria_angustata_genome_assembly,_chromosome:_6	AUGUSTUS	intron	19591446	19591865	0.57	+	.	ID=g25054.t1.intron1;Parent=g25054.t1;
OY813003.1_Germaria_angustata_genome_assembly,_chromosome:_6	AUGUSTUS	CDS	19591866	19591996	0.51	+	2	ID=g25054.t1.CDS2;Parent=g25054.t1;
OY813003.1_Germaria_angustata_genome_assembly,_chromosome:_6	AUGUSTUS	exon	19591866	19591996	.	+	.	ID=g25054.t1.exon2;Parent=g25054.t1;
OY813003.1_Germaria_angustata_genome_assembly,_chromosome:_6	AUGUSTUS	intron	19591997	19592221	0.38	+	.	ID=g25054.t1.intron2;Parent=g25054.t1;
OY813003.1_Germaria_angustata_genome_assembly,_chromosome:_6	AUGUSTUS	CDS	19592222	19592758	0.34	+	0	ID=g25054.t1.CDS3;Parent=g25054.t1;
OY813003.1_Germaria_angustata_genome_assembly,_chromosome:_6	AUGUSTUS	exon	19592222	19592758	.	+	.	ID=g25054.t1.exon3;Parent=g25054.t1;
OY813003.1_Germaria_angustata_genome_assembly,_chromosome:_6	AUGUSTUS	intron	19592759	19592823	0.17	+	.	ID=g25054.t1.intron3;Parent=g25054.t1;
OY813003.1_Germaria_angustata_genome_assembly,_chromosome:_6	AUGUSTUS	CDS	19592824	19592838	0.17	+	0	ID=g25054.t1.CDS4;Parent=g25054.t1;
OY813003.1_Germaria_angustata_genome_assembly,_chromosome:_6	AUGUSTUS	exon	19592824	19592838	.	+	.	ID=g25054.t1.exon4;Parent=g25054.t1;
OY813003.1_Germaria_angustata_genome_assembly,_chromosome:_6	AUGUSTUS	stop_codon	19592836	19592838	.	+	0	ID=g25054.t1.stop1;Parent=g25054.t1;
OY813003.1_Germaria_angustata_genome_assembly,_chromosome:_6	AUGUSTUS	mRNA	19591262	19592838	0.2	+	.	ID=g25054.t2;Parent=g25054;
OY813003.1_Germaria_angustata_genome_assembly,_chromosome:_6	AUGUSTUS	start_codon	19591262	19591264	.	+	0	ID=g25054.t2.start1;Parent=g25054.t2;
OY813003.1_Germaria_angustata_genome_assembly,_chromosome:_6	AUGUSTUS	CDS	19591262	19592758	0.36	+	0	ID=g25054.t2.CDS1;Parent=g25054.t2;
OY813003.1_Germaria_angustata_genome_assembly,_chromosome:_6	AUGUSTUS	exon	19591262	19592758	.	+	.	ID=g25054.t2.exon1;Parent=g25054.t2;
OY813003.1_Germaria_angustata_genome_assembly,_chromosome:_6	AUGUSTUS	intron	19592759	19592823	0.3	+	.	ID=g25054.t2.intron1;Parent=g25054.t2;
OY813003.1_Germaria_angustata_genome_assembly,_chromosome:_6	AUGUSTUS	CDS	19592824	19592838	0.3	+	0	ID=g25054.t2.CDS2;Parent=g25054.t2;
OY813003.1_Germaria_angustata_genome_assembly,_chromosome:_6	AUGUSTUS	exon	19592824	19592838	.	+	.	ID=g25054.t2.exon2;Parent=g25054.t2;
OY813003.1_Germaria_angustata_genome_assembly,_chromosome:_6	AUGUSTUS	stop_codon	19592836	19592838	.	+	0	ID=g25054.t2.stop1;Parent=g25054.t2;
OY813003.1_Germaria_angustata_genome_assembly,_chromosome:_6	AUGUSTUS	gene	19593569	19595452	.	+	.	ID=g25055;
OY813003.1_Germaria_angustata_genome_assembly,_chromosome:_6	AUGUSTUS	mRNA	19593569	19595452	1	+	.	ID=g25055.t1;Parent=g25055;
OY813003.1_Germaria_angustata_genome_assembly,_chromosome:_6	AUGUSTUS	start_codon	19593569	19593571	.	+	0	ID=g25055.t1.start1;Parent=g25055.t1;
OY813003.1_Germaria_angustata_genome_assembly,_chromosome:_6	AUGUSTUS	CDS	19593569	19595452	1	+	0	ID=g25055.t1.CDS1;Parent=g25055.t1;
OY813003.1_Germaria_angustata_genome_assembly,_chromosome:_6	AUGUSTUS	exon	19593569	19595452	.	+	.	ID=g25055.t1.exon1;Parent=g25055.t1;
OY813003.1_Germaria_angustata_genome_assembly,_chromosome:_6	AUGUSTUS	stop_codon	19595450	19595452	.	+	0	ID=g25055.t1.stop1;Parent=g25055.t1;
OY813003.1_Germaria_angustata_genome_assembly,_chromosome:_6	AUGUSTUS	gene	19631387	19632598	.	-	.	ID=g25056;
OY813003.1_Germaria_angustata_genome_assembly,_chromosome:_6	AUGUSTUS	mRNA	19631387	19632598	1	-	.	ID=g25056.t1;Parent=g25056;
OY813003.1_Germaria_angustata_genome_assembly,_chromosome:_6	AUGUSTUS	stop_codon	19631387	19631389	.	-	0	ID=g25056.t1.stop1;Parent=g25056.t1;
OY813003.1_Germaria_angustata_genome_assembly,_chromosome:_6	AUGUSTUS	CDS	19631387	19631813	1	-	1	ID=g25056.t1.CDS1;Parent=g25056.t1;
OY813003.1_Germaria_angustata_genome_assembly,_chromosome:_6	AUGUSTUS	exon	19631387	19631813	.	-	.	ID=g25056.t1.exon1;Parent=g25056.t1;
OY813003.1_Germaria_angustata_genome_assembly,_chromosome:_6	AUGUSTUS	intron	19631814	19632074	1	-	.	ID=g25056.t1.intron1;Parent=g25056.t1;
OY813003.1_Germaria_angustata_genome_assembly,_chromosome:_6	AUGUSTUS	CDS	19632075	19632103	1	-	0	ID=g25056.t1.CDS2;Parent=g25056.t1;
OY813003.1_Germaria_angustata_genome_assembly,_chromosome:_6	AUGUSTUS	exon	19632075	19632103	.	-	.	ID=g25056.t1.exon2;Parent=g25056.t1;
OY813003.1_Germaria_angustata_genome_assembly,_chromosome:_6	AUGUSTUS	intron	19632104	19632397	1	-	.	ID=g25056.t1.intron2;Parent=g25056.t1;
OY813003.1_Germaria_angustata_genome_assembly,_chromosome:_6	AUGUSTUS	CDS	19632398	19632598	1	-	0	ID=g25056.t1.CDS3;Parent=g25056.t1;
OY813003.1_Germaria_angustata_genome_assembly,_chromosome:_6	AUGUSTUS	exon	19632398	19632598	.	-	.	ID=g25056.t1.exon3;Parent=g25056.t1;
OY813003.1_Germaria_angustata_genome_assembly,_chromosome:_6	AUGUSTUS	start_codon	19632596	19632598	.	-	0	ID=g25056.t1.start1;Parent=g25056.t1;
OY813003.1_Germaria_angustata_genome_assembly,_chromosome:_6	AUGUSTUS	gene	19654002	19655328	.	+	.	ID=g25057;
OY813003.1_Germaria_angustata_genome_assembly,_chromosome:_6	AUGUSTUS	mRNA	19654002	19655328	0.17	+	.	ID=g25057.t1;Parent=g25057;
OY813003.1_Germaria_angustata_genome_assembly,_chromosome:_6	AUGUSTUS	start_codon	19654002	19654004	.	+	0	ID=g25057.t1.start1;Parent=g25057.t1;
OY813003.1_Germaria_angustata_genome_assembly,_chromosome:_6	AUGUSTUS	CDS	19654002	19654132	0.62	+	0	ID=g25057.t1.CDS1;Parent=g25057.t1;
OY813003.1_Germaria_angustata_genome_assembly,_chromosome:_6	AUGUSTUS	exon	19654002	19654132	.	+	.	ID=g25057.t1.exon1;Parent=g25057.t1;
OY813003.1_Germaria_angustata_genome_assembly,_chromosome:_6	AUGUSTUS	intron	19654133	19654198	0.58	+	.	ID=g25057.t1.intron1;Parent=g25057.t1;
OY813003.1_Germaria_angustata_genome_assembly,_chromosome:_6	AUGUSTUS	CDS	19654199	19655213	0.17	+	1	ID=g25057.t1.CDS2;Parent=g25057.t1;
OY813003.1_Germaria_angustata_genome_assembly,_chromosome:_6	AUGUSTUS	exon	19654199	19655213	.	+	.	ID=g25057.t1.exon2;Parent=g25057.t1;
OY813003.1_Germaria_angustata_genome_assembly,_chromosome:_6	AUGUSTUS	intron	19655214	19655295	0.34	+	.	ID=g25057.t1.intron2;Parent=g25057.t1;
OY813003.1_Germaria_angustata_genome_assembly,_chromosome:_6	AUGUSTUS	CDS	19655296	19655328	0.47	+	0	ID=g25057.t1.CDS3;Parent=g25057.t1;
OY813003.1_Germaria_angustata_genome_assembly,_chromosome:_6	AUGUSTUS	exon	19655296	19655328	.	+	.	ID=g25057.t1.exon3;Parent=g25057.t1;
OY813003.1_Germaria_angustata_genome_assembly,_chromosome:_6	AUGUSTUS	stop_codon	19655326	19655328	.	+	0	ID=g25057.t1.stop1;Parent=g25057.t1;
OY813003.1_Germaria_angustata_genome_assembly,_chromosome:_6	AUGUSTUS	gene	19657290	19663116	.	+	.	ID=g25058;
OY813003.1_Germaria_angustata_genome_assembly,_chromosome:_6	AUGUSTUS	mRNA	19657290	19663116	0.71	+	.	ID=g25058.t1;Parent=g25058;
OY813003.1_Germaria_angustata_genome_assembly,_chromosome:_6	AUGUSTUS	start_codon	19657290	19657292	.	+	0	ID=g25058.t1.start1;Parent=g25058.t1;
OY813003.1_Germaria_angustata_genome_assembly,_chromosome:_6	AUGUSTUS	CDS	19657290	19657671	0.87	+	0	ID=g25058.t1.CDS1;Parent=g25058.t1;
OY813003.1_Germaria_angustata_genome_assembly,_chromosome:_6	AUGUSTUS	exon	19657290	19657671	.	+	.	ID=g25058.t1.exon1;Parent=g25058.t1;
OY813003.1_Germaria_angustata_genome_assembly,_chromosome:_6	AUGUSTUS	intron	19657672	19658475	0.99	+	.	ID=g25058.t1.intron1;Parent=g25058.t1;
OY813003.1_Germaria_angustata_genome_assembly,_chromosome:_6	AUGUSTUS	CDS	19658476	19659206	0.9	+	2	ID=g25058.t1.CDS2;Parent=g25058.t1;
OY813003.1_Germaria_angustata_genome_assembly,_chromosome:_6	AUGUSTUS	exon	19658476	19659206	.	+	.	ID=g25058.t1.exon2;Parent=g25058.t1;
OY813003.1_Germaria_angustata_genome_assembly,_chromosome:_6	AUGUSTUS	intron	19659207	19662228	0.91	+	.	ID=g25058.t1.intron2;Parent=g25058.t1;
OY813003.1_Germaria_angustata_genome_assembly,_chromosome:_6	AUGUSTUS	CDS	19662229	19662582	0.8	+	0	ID=g25058.t1.CDS3;Parent=g25058.t1;
OY813003.1_Germaria_angustata_genome_assembly,_chromosome:_6	AUGUSTUS	exon	19662229	19662582	.	+	.	ID=g25058.t1.exon3;Parent=g25058.t1;
OY813003.1_Germaria_angustata_genome_assembly,_chromosome:_6	AUGUSTUS	intron	19662583	19663089	0.79	+	.	ID=g25058.t1.intron3;Parent=g25058.t1;
OY813003.1_Germaria_angustata_genome_assembly,_chromosome:_6	AUGUSTUS	CDS	19663090	19663116	0.79	+	0	ID=g25058.t1.CDS4;Parent=g25058.t1;
OY813003.1_Germaria_angustata_genome_assembly,_chromosome:_6	AUGUSTUS	exon	19663090	19663116	.	+	.	ID=g25058.t1.exon4;Parent=g25058.t1;
OY813003.1_Germaria_angustata_genome_assembly,_chromosome:_6	AUGUSTUS	stop_codon	19663114	19663116	.	+	0	ID=g25058.t1.stop1;Parent=g25058.t1;
OY813003.1_Germaria_angustata_genome_assembly,_chromosome:_6	AUGUSTUS	gene	19683047	19683586	.	+	.	ID=g25059;
OY813003.1_Germaria_angustata_genome_assembly,_chromosome:_6	AUGUSTUS	mRNA	19683047	19683586	0.16	+	.	ID=g25059.t1;Parent=g25059;
OY813003.1_Germaria_angustata_genome_assembly,_chromosome:_6	AUGUSTUS	start_codon	19683047	19683049	.	+	0	ID=g25059.t1.start1;Parent=g25059.t1;
OY813003.1_Germaria_angustata_genome_assembly,_chromosome:_6	AUGUSTUS	CDS	19683047	19683586	0.16	+	0	ID=g25059.t1.CDS1;Parent=g25059.t1;
OY813003.1_Germaria_angustata_genome_assembly,_chromosome:_6	AUGUSTUS	exon	19683047	19683586	.	+	.	ID=g25059.t1.exon1;Parent=g25059.t1;
OY813003.1_Germaria_angustata_genome_assembly,_chromosome:_6	AUGUSTUS	stop_codon	19683584	19683586	.	+	0	ID=g25059.t1.stop1;Parent=g25059.t1;
OY813003.1_Germaria_angustata_genome_assembly,_chromosome:_6	AUGUSTUS	gene	19693520	19697545	.	-	.	ID=g25060;
OY813003.1_Germaria_angustata_genome_assembly,_chromosome:_6	AUGUSTUS	mRNA	19693520	19697545	0.56	-	.	ID=g25060.t1;Parent=g25060;
OY813003.1_Germaria_angustata_genome_assembly,_chromosome:_6	AUGUSTUS	stop_codon	19693520	19693522	.	-	0	ID=g25060.t1.stop1;Parent=g25060.t1;
OY813003.1_Germaria_angustata_genome_assembly,_chromosome:_6	AUGUSTUS	CDS	19693520	19694269	1	-	0	ID=g25060.t1.CDS1;Parent=g25060.t1;
OY813003.1_Germaria_angustata_genome_assembly,_chromosome:_6	AUGUSTUS	exon	19693520	19694269	.	-	.	ID=g25060.t1.exon1;Parent=g25060.t1;
OY813003.1_Germaria_angustata_genome_assembly,_chromosome:_6	AUGUSTUS	intron	19694270	19697530	0.56	-	.	ID=g25060.t1.intron1;Parent=g25060.t1;
OY813003.1_Germaria_angustata_genome_assembly,_chromosome:_6	AUGUSTUS	CDS	19697531	19697545	0.56	-	0	ID=g25060.t1.CDS2;Parent=g25060.t1;
OY813003.1_Germaria_angustata_genome_assembly,_chromosome:_6	AUGUSTUS	exon	19697531	19697545	.	-	.	ID=g25060.t1.exon2;Parent=g25060.t1;
OY813003.1_Germaria_angustata_genome_assembly,_chromosome:_6	AUGUSTUS	start_codon	19697543	19697545	.	-	0	ID=g25060.t1.start1;Parent=g25060.t1;
OY813003.1_Germaria_angustata_genome_assembly,_chromosome:_6	AUGUSTUS	gene	19706096	19710833	.	-	.	ID=g25061;
OY813003.1_Germaria_angustata_genome_assembly,_chromosome:_6	AUGUSTUS	mRNA	19706096	19710656	1	-	.	ID=g25061.t1;Parent=g25061;
OY813003.1_Germaria_angustata_genome_assembly,_chromosome:_6	AUGUSTUS	stop_codon	19706096	19706098	.	-	0	ID=g25061.t1.stop1;Parent=g25061.t1;
OY813003.1_Germaria_angustata_genome_assembly,_chromosome:_6	AUGUSTUS	CDS	19706096	19706184	1	-	2	ID=g25061.t1.CDS1;Parent=g25061.t1;
OY813003.1_Germaria_angustata_genome_assembly,_chromosome:_6	AUGUSTUS	exon	19706096	19706184	.	-	.	ID=g25061.t1.exon1;Parent=g25061.t1;
OY813003.1_Germaria_angustata_genome_assembly,_chromosome:_6	AUGUSTUS	intron	19706185	19709640	1	-	.	ID=g25061.t1.intron1;Parent=g25061.t1;
OY813003.1_Germaria_angustata_genome_assembly,_chromosome:_6	AUGUSTUS	CDS	19709641	19710462	1	-	2	ID=g25061.t1.CDS2;Parent=g25061.t1;
OY813003.1_Germaria_angustata_genome_assembly,_chromosome:_6	AUGUSTUS	exon	19709641	19710462	.	-	.	ID=g25061.t1.exon2;Parent=g25061.t1;
OY813003.1_Germaria_angustata_genome_assembly,_chromosome:_6	AUGUSTUS	intron	19710463	19710574	1	-	.	ID=g25061.t1.intron2;Parent=g25061.t1;
OY813003.1_Germaria_angustata_genome_assembly,_chromosome:_6	AUGUSTUS	CDS	19710575	19710656	1	-	0	ID=g25061.t1.CDS3;Parent=g25061.t1;
OY813003.1_Germaria_angustata_genome_assembly,_chromosome:_6	AUGUSTUS	exon	19710575	19710656	.	-	.	ID=g25061.t1.exon3;Parent=g25061.t1;
OY813003.1_Germaria_angustata_genome_assembly,_chromosome:_6	AUGUSTUS	start_codon	19710654	19710656	.	-	0	ID=g25061.t1.start1;Parent=g25061.t1;
OY813003.1_Germaria_angustata_genome_assembly,_chromosome:_6	AUGUSTUS	mRNA	19706096	19710833	0.93	-	.	ID=g25061.t2;Parent=g25061;
OY813003.1_Germaria_angustata_genome_assembly,_chromosome:_6	AUGUSTUS	stop_codon	19706096	19706098	.	-	0	ID=g25061.t2.stop1;Parent=g25061.t2;
OY813003.1_Germaria_angustata_genome_assembly,_chromosome:_6	AUGUSTUS	CDS	19706096	19706184	1	-	2	ID=g25061.t2.CDS1;Parent=g25061.t2;
OY813003.1_Germaria_angustata_genome_assembly,_chromosome:_6	AUGUSTUS	exon	19706096	19706184	.	-	.	ID=g25061.t2.exon1;Parent=g25061.t2;
OY813003.1_Germaria_angustata_genome_assembly,_chromosome:_6	AUGUSTUS	intron	19706185	19709640	1	-	.	ID=g25061.t2.intron1;Parent=g25061.t2;
OY813003.1_Germaria_angustata_genome_assembly,_chromosome:_6	AUGUSTUS	CDS	19709641	19710462	0.98	-	2	ID=g25061.t2.CDS2;Parent=g25061.t2;
OY813003.1_Germaria_angustata_genome_assembly,_chromosome:_6	AUGUSTUS	exon	19709641	19710462	.	-	.	ID=g25061.t2.exon2;Parent=g25061.t2;
OY813003.1_Germaria_angustata_genome_assembly,_chromosome:_6	AUGUSTUS	intron	19710463	19710574	0.97	-	.	ID=g25061.t2.intron2;Parent=g25061.t2;
OY813003.1_Germaria_angustata_genome_assembly,_chromosome:_6	AUGUSTUS	CDS	19710575	19710833	0.93	-	0	ID=g25061.t2.CDS3;Parent=g25061.t2;
OY813003.1_Germaria_angustata_genome_assembly,_chromosome:_6	AUGUSTUS	exon	19710575	19710833	.	-	.	ID=g25061.t2.exon3;Parent=g25061.t2;
OY813003.1_Germaria_angustata_genome_assembly,_chromosome:_6	AUGUSTUS	start_codon	19710831	19710833	.	-	0	ID=g25061.t2.start1;Parent=g25061.t2;
OY813003.1_Germaria_angustata_genome_assembly,_chromosome:_6	AUGUSTUS	gene	19711025	19711495	.	-	.	ID=g25062;
OY813003.1_Germaria_angustata_genome_assembly,_chromosome:_6	AUGUSTUS	mRNA	19711025	19711495	1	-	.	ID=g25062.t1;Parent=g25062;
OY813003.1_Germaria_angustata_genome_assembly,_chromosome:_6	AUGUSTUS	stop_codon	19711025	19711027	.	-	0	ID=g25062.t1.stop1;Parent=g25062.t1;
OY813003.1_Germaria_angustata_genome_assembly,_chromosome:_6	AUGUSTUS	CDS	19711025	19711495	1	-	0	ID=g25062.t1.CDS1;Parent=g25062.t1;
OY813003.1_Germaria_angustata_genome_assembly,_chromosome:_6	AUGUSTUS	exon	19711025	19711495	.	-	.	ID=g25062.t1.exon1;Parent=g25062.t1;
OY813003.1_Germaria_angustata_genome_assembly,_chromosome:_6	AUGUSTUS	start_codon	19711493	19711495	.	-	0	ID=g25062.t1.start1;Parent=g25062.t1;
OY813003.1_Germaria_angustata_genome_assembly,_chromosome:_6	AUGUSTUS	gene	19739670	19753697	.	-	.	ID=g25063;
OY813003.1_Germaria_angustata_genome_assembly,_chromosome:_6	AUGUSTUS	mRNA	19739670	19753697	0.81	-	.	ID=g25063.t1;Parent=g25063;
OY813003.1_Germaria_angustata_genome_assembly,_chromosome:_6	AUGUSTUS	stop_codon	19739670	19739672	.	-	0	ID=g25063.t1.stop1;Parent=g25063.t1;
OY813003.1_Germaria_angustata_genome_assembly,_chromosome:_6	AUGUSTUS	CDS	19739670	19741817	0.81	-	0	ID=g25063.t1.CDS1;Parent=g25063.t1;
OY813003.1_Germaria_angustata_genome_assembly,_chromosome:_6	AUGUSTUS	exon	19739670	19741817	.	-	.	ID=g25063.t1.exon1;Parent=g25063.t1;
OY813003.1_Germaria_angustata_genome_assembly,_chromosome:_6	AUGUSTUS	intron	19741818	19753433	1	-	.	ID=g25063.t1.intron1;Parent=g25063.t1;
OY813003.1_Germaria_angustata_genome_assembly,_chromosome:_6	AUGUSTUS	CDS	19753434	19753697	1	-	0	ID=g25063.t1.CDS2;Parent=g25063.t1;
OY813003.1_Germaria_angustata_genome_assembly,_chromosome:_6	AUGUSTUS	exon	19753434	19753697	.	-	.	ID=g25063.t1.exon2;Parent=g25063.t1;
OY813003.1_Germaria_angustata_genome_assembly,_chromosome:_6	AUGUSTUS	start_codon	19753695	19753697	.	-	0	ID=g25063.t1.start1;Parent=g25063.t1;
OY813003.1_Germaria_angustata_genome_assembly,_chromosome:_6	AUGUSTUS	gene	19775036	19779858	.	+	.	ID=g25064;
OY813003.1_Germaria_angustata_genome_assembly,_chromosome:_6	AUGUSTUS	mRNA	19775036	19779858	0.58	+	.	ID=g25064.t1;Parent=g25064;
OY813003.1_Germaria_angustata_genome_assembly,_chromosome:_6	AUGUSTUS	start_codon	19775036	19775038	.	+	0	ID=g25064.t1.start1;Parent=g25064.t1;
OY813003.1_Germaria_angustata_genome_assembly,_chromosome:_6	AUGUSTUS	CDS	19775036	19775050	0.99	+	0	ID=g25064.t1.CDS1;Parent=g25064.t1;
OY813003.1_Germaria_angustata_genome_assembly,_chromosome:_6	AUGUSTUS	exon	19775036	19775050	.	+	.	ID=g25064.t1.exon1;Parent=g25064.t1;
OY813003.1_Germaria_angustata_genome_assembly,_chromosome:_6	AUGUSTUS	intron	19775051	19775150	0.99	+	.	ID=g25064.t1.intron1;Parent=g25064.t1;
OY813003.1_Germaria_angustata_genome_assembly,_chromosome:_6	AUGUSTUS	CDS	19775151	19776392	0.98	+	0	ID=g25064.t1.CDS2;Parent=g25064.t1;
OY813003.1_Germaria_angustata_genome_assembly,_chromosome:_6	AUGUSTUS	exon	19775151	19776392	.	+	.	ID=g25064.t1.exon2;Parent=g25064.t1;
OY813003.1_Germaria_angustata_genome_assembly,_chromosome:_6	AUGUSTUS	intron	19776393	19778308	0.92	+	.	ID=g25064.t1.intron2;Parent=g25064.t1;
OY813003.1_Germaria_angustata_genome_assembly,_chromosome:_6	AUGUSTUS	CDS	19778309	19778846	0.93	+	0	ID=g25064.t1.CDS3;Parent=g25064.t1;
OY813003.1_Germaria_angustata_genome_assembly,_chromosome:_6	AUGUSTUS	exon	19778309	19778846	.	+	.	ID=g25064.t1.exon3;Parent=g25064.t1;
OY813003.1_Germaria_angustata_genome_assembly,_chromosome:_6	AUGUSTUS	intron	19778847	19779802	0.6	+	.	ID=g25064.t1.intron3;Parent=g25064.t1;
OY813003.1_Germaria_angustata_genome_assembly,_chromosome:_6	AUGUSTUS	CDS	19779803	19779858	0.6	+	2	ID=g25064.t1.CDS4;Parent=g25064.t1;
OY813003.1_Germaria_angustata_genome_assembly,_chromosome:_6	AUGUSTUS	exon	19779803	19779858	.	+	.	ID=g25064.t1.exon4;Parent=g25064.t1;
OY813003.1_Germaria_angustata_genome_assembly,_chromosome:_6	AUGUSTUS	stop_codon	19779856	19779858	.	+	0	ID=g25064.t1.stop1;Parent=g25064.t1;
OY813003.1_Germaria_angustata_genome_assembly,_chromosome:_6	AUGUSTUS	gene	19806883	19807594	.	-	.	ID=g25065;
OY813003.1_Germaria_angustata_genome_assembly,_chromosome:_6	AUGUSTUS	mRNA	19806883	19807594	0.49	-	.	ID=g25065.t1;Parent=g25065;
OY813003.1_Germaria_angustata_genome_assembly,_chromosome:_6	AUGUSTUS	stop_codon	19806883	19806885	.	-	0	ID=g25065.t1.stop1;Parent=g25065.t1;
OY813003.1_Germaria_angustata_genome_assembly,_chromosome:_6	AUGUSTUS	CDS	19806883	19806908	1	-	2	ID=g25065.t1.CDS1;Parent=g25065.t1;
OY813003.1_Germaria_angustata_genome_assembly,_chromosome:_6	AUGUSTUS	exon	19806883	19806908	.	-	.	ID=g25065.t1.exon1;Parent=g25065.t1;
OY813003.1_Germaria_angustata_genome_assembly,_chromosome:_6	AUGUSTUS	intron	19806909	19806977	1	-	.	ID=g25065.t1.intron1;Parent=g25065.t1;
OY813003.1_Germaria_angustata_genome_assembly,_chromosome:_6	AUGUSTUS	CDS	19806978	19807030	0.99	-	1	ID=g25065.t1.CDS2;Parent=g25065.t1;
OY813003.1_Germaria_angustata_genome_assembly,_chromosome:_6	AUGUSTUS	exon	19806978	19807030	.	-	.	ID=g25065.t1.exon2;Parent=g25065.t1;
OY813003.1_Germaria_angustata_genome_assembly,_chromosome:_6	AUGUSTUS	intron	19807031	19807076	0.5	-	.	ID=g25065.t1.intron2;Parent=g25065.t1;
OY813003.1_Germaria_angustata_genome_assembly,_chromosome:_6	AUGUSTUS	CDS	19807077	19807594	0.49	-	0	ID=g25065.t1.CDS3;Parent=g25065.t1;
OY813003.1_Germaria_angustata_genome_assembly,_chromosome:_6	AUGUSTUS	exon	19807077	19807594	.	-	.	ID=g25065.t1.exon3;Parent=g25065.t1;
OY813003.1_Germaria_angustata_genome_assembly,_chromosome:_6	AUGUSTUS	start_codon	19807592	19807594	.	-	0	ID=g25065.t1.start1;Parent=g25065.t1;
OY813003.1_Germaria_angustata_genome_assembly,_chromosome:_6	AUGUSTUS	gene	19807671	19809374	.	-	.	ID=g25066;
OY813003.1_Germaria_angustata_genome_assembly,_chromosome:_6	AUGUSTUS	mRNA	19807671	19809374	1	-	.	ID=g25066.t1;Parent=g25066;
OY813003.1_Germaria_angustata_genome_assembly,_chromosome:_6	AUGUSTUS	stop_codon	19807671	19807673	.	-	0	ID=g25066.t1.stop1;Parent=g25066.t1;
OY813003.1_Germaria_angustata_genome_assembly,_chromosome:_6	AUGUSTUS	CDS	19807671	19809374	1	-	0	ID=g25066.t1.CDS1;Parent=g25066.t1;
OY813003.1_Germaria_angustata_genome_assembly,_chromosome:_6	AUGUSTUS	exon	19807671	19809374	.	-	.	ID=g25066.t1.exon1;Parent=g25066.t1;
OY813003.1_Germaria_angustata_genome_assembly,_chromosome:_6	AUGUSTUS	start_codon	19809372	19809374	.	-	0	ID=g25066.t1.start1;Parent=g25066.t1;
OY813003.1_Germaria_angustata_genome_assembly,_chromosome:_6	AUGUSTUS	gene	19810225	19811265	.	-	.	ID=g25067;
OY813003.1_Germaria_angustata_genome_assembly,_chromosome:_6	AUGUSTUS	mRNA	19810225	19811265	0.74	-	.	ID=g25067.t1;Parent=g25067;
OY813003.1_Germaria_angustata_genome_assembly,_chromosome:_6	AUGUSTUS	stop_codon	19810225	19810227	.	-	0	ID=g25067.t1.stop1;Parent=g25067.t1;
OY813003.1_Germaria_angustata_genome_assembly,_chromosome:_6	AUGUSTUS	CDS	19810225	19810459	0.74	-	1	ID=g25067.t1.CDS1;Parent=g25067.t1;
OY813003.1_Germaria_angustata_genome_assembly,_chromosome:_6	AUGUSTUS	exon	19810225	19810459	.	-	.	ID=g25067.t1.exon1;Parent=g25067.t1;
OY813003.1_Germaria_angustata_genome_assembly,_chromosome:_6	AUGUSTUS	intron	19810460	19810624	0.74	-	.	ID=g25067.t1.intron1;Parent=g25067.t1;
OY813003.1_Germaria_angustata_genome_assembly,_chromosome:_6	AUGUSTUS	CDS	19810625	19811265	1	-	0	ID=g25067.t1.CDS2;Parent=g25067.t1;
OY813003.1_Germaria_angustata_genome_assembly,_chromosome:_6	AUGUSTUS	exon	19810625	19811265	.	-	.	ID=g25067.t1.exon2;Parent=g25067.t1;
OY813003.1_Germaria_angustata_genome_assembly,_chromosome:_6	AUGUSTUS	start_codon	19811263	19811265	.	-	0	ID=g25067.t1.start1;Parent=g25067.t1;
OY813003.1_Germaria_angustata_genome_assembly,_chromosome:_6	AUGUSTUS	gene	19815095	19815436	.	+	.	ID=g25068;
OY813003.1_Germaria_angustata_genome_assembly,_chromosome:_6	AUGUSTUS	mRNA	19815095	19815436	0.68	+	.	ID=g25068.t1;Parent=g25068;
OY813003.1_Germaria_angustata_genome_assembly,_chromosome:_6	AUGUSTUS	start_codon	19815095	19815097	.	+	0	ID=g25068.t1.start1;Parent=g25068.t1;
OY813003.1_Germaria_angustata_genome_assembly,_chromosome:_6	AUGUSTUS	CDS	19815095	19815436	0.68	+	0	ID=g25068.t1.CDS1;Parent=g25068.t1;
OY813003.1_Germaria_angustata_genome_assembly,_chromosome:_6	AUGUSTUS	exon	19815095	19815436	.	+	.	ID=g25068.t1.exon1;Parent=g25068.t1;
OY813003.1_Germaria_angustata_genome_assembly,_chromosome:_6	AUGUSTUS	stop_codon	19815434	19815436	.	+	0	ID=g25068.t1.stop1;Parent=g25068.t1;
OY813003.1_Germaria_angustata_genome_assembly,_chromosome:_6	AUGUSTUS	gene	19833047	19833879	.	+	.	ID=g25069;
OY813003.1_Germaria_angustata_genome_assembly,_chromosome:_6	AUGUSTUS	mRNA	19833047	19833879	1	+	.	ID=g25069.t1;Parent=g25069;
OY813003.1_Germaria_angustata_genome_assembly,_chromosome:_6	AUGUSTUS	start_codon	19833047	19833049	.	+	0	ID=g25069.t1.start1;Parent=g25069.t1;
OY813003.1_Germaria_angustata_genome_assembly,_chromosome:_6	AUGUSTUS	CDS	19833047	19833056	1	+	0	ID=g25069.t1.CDS1;Parent=g25069.t1;
OY813003.1_Germaria_angustata_genome_assembly,_chromosome:_6	AUGUSTUS	exon	19833047	19833056	.	+	.	ID=g25069.t1.exon1;Parent=g25069.t1;
OY813003.1_Germaria_angustata_genome_assembly,_chromosome:_6	AUGUSTUS	intron	19833057	19833144	1	+	.	ID=g25069.t1.intron1;Parent=g25069.t1;
OY813003.1_Germaria_angustata_genome_assembly,_chromosome:_6	AUGUSTUS	CDS	19833145	19833183	1	+	2	ID=g25069.t1.CDS2;Parent=g25069.t1;
OY813003.1_Germaria_angustata_genome_assembly,_chromosome:_6	AUGUSTUS	exon	19833145	19833183	.	+	.	ID=g25069.t1.exon2;Parent=g25069.t1;
OY813003.1_Germaria_angustata_genome_assembly,_chromosome:_6	AUGUSTUS	intron	19833184	19833256	1	+	.	ID=g25069.t1.intron2;Parent=g25069.t1;
OY813003.1_Germaria_angustata_genome_assembly,_chromosome:_6	AUGUSTUS	CDS	19833257	19833416	1	+	2	ID=g25069.t1.CDS3;Parent=g25069.t1;
OY813003.1_Germaria_angustata_genome_assembly,_chromosome:_6	AUGUSTUS	exon	19833257	19833416	.	+	.	ID=g25069.t1.exon3;Parent=g25069.t1;
OY813003.1_Germaria_angustata_genome_assembly,_chromosome:_6	AUGUSTUS	intron	19833417	19833494	1	+	.	ID=g25069.t1.intron3;Parent=g25069.t1;
OY813003.1_Germaria_angustata_genome_assembly,_chromosome:_6	AUGUSTUS	CDS	19833495	19833879	1	+	1	ID=g25069.t1.CDS4;Parent=g25069.t1;
OY813003.1_Germaria_angustata_genome_assembly,_chromosome:_6	AUGUSTUS	exon	19833495	19833879	.	+	.	ID=g25069.t1.exon4;Parent=g25069.t1;
OY813003.1_Germaria_angustata_genome_assembly,_chromosome:_6	AUGUSTUS	stop_codon	19833877	19833879	.	+	0	ID=g25069.t1.stop1;Parent=g25069.t1;
OY813003.1_Germaria_angustata_genome_assembly,_chromosome:_6	AUGUSTUS	gene	19850646	19886365	.	-	.	ID=g25070;
OY813003.1_Germaria_angustata_genome_assembly,_chromosome:_6	AUGUSTUS	mRNA	19850646	19886365	0.95	-	.	ID=g25070.t1;Parent=g25070;
OY813003.1_Germaria_angustata_genome_assembly,_chromosome:_6	AUGUSTUS	stop_codon	19850646	19850648	.	-	0	ID=g25070.t1.stop1;Parent=g25070.t1;
OY813003.1_Germaria_angustata_genome_assembly,_chromosome:_6	AUGUSTUS	CDS	19850646	19850750	1	-	0	ID=g25070.t1.CDS1;Parent=g25070.t1;
OY813003.1_Germaria_angustata_genome_assembly,_chromosome:_6	AUGUSTUS	exon	19850646	19850750	.	-	.	ID=g25070.t1.exon1;Parent=g25070.t1;
OY813003.1_Germaria_angustata_genome_assembly,_chromosome:_6	AUGUSTUS	intron	19850751	19854719	1	-	.	ID=g25070.t1.intron1;Parent=g25070.t1;
OY813003.1_Germaria_angustata_genome_assembly,_chromosome:_6	AUGUSTUS	CDS	19854720	19855049	1	-	0	ID=g25070.t1.CDS2;Parent=g25070.t1;
OY813003.1_Germaria_angustata_genome_assembly,_chromosome:_6	AUGUSTUS	exon	19854720	19855049	.	-	.	ID=g25070.t1.exon2;Parent=g25070.t1;
OY813003.1_Germaria_angustata_genome_assembly,_chromosome:_6	AUGUSTUS	intron	19855050	19855104	1	-	.	ID=g25070.t1.intron2;Parent=g25070.t1;
OY813003.1_Germaria_angustata_genome_assembly,_chromosome:_6	AUGUSTUS	CDS	19855105	19855251	1	-	0	ID=g25070.t1.CDS3;Parent=g25070.t1;
OY813003.1_Germaria_angustata_genome_assembly,_chromosome:_6	AUGUSTUS	exon	19855105	19855251	.	-	.	ID=g25070.t1.exon3;Parent=g25070.t1;
OY813003.1_Germaria_angustata_genome_assembly,_chromosome:_6	AUGUSTUS	intron	19855252	19855316	1	-	.	ID=g25070.t1.intron3;Parent=g25070.t1;
OY813003.1_Germaria_angustata_genome_assembly,_chromosome:_6	AUGUSTUS	CDS	19855317	19855687	1	-	2	ID=g25070.t1.CDS4;Parent=g25070.t1;
OY813003.1_Germaria_angustata_genome_assembly,_chromosome:_6	AUGUSTUS	exon	19855317	19855687	.	-	.	ID=g25070.t1.exon4;Parent=g25070.t1;
OY813003.1_Germaria_angustata_genome_assembly,_chromosome:_6	AUGUSTUS	intron	19855688	19857705	1	-	.	ID=g25070.t1.intron4;Parent=g25070.t1;
OY813003.1_Germaria_angustata_genome_assembly,_chromosome:_6	AUGUSTUS	CDS	19857706	19857801	1	-	2	ID=g25070.t1.CDS5;Parent=g25070.t1;
OY813003.1_Germaria_angustata_genome_assembly,_chromosome:_6	AUGUSTUS	exon	19857706	19857801	.	-	.	ID=g25070.t1.exon5;Parent=g25070.t1;
OY813003.1_Germaria_angustata_genome_assembly,_chromosome:_6	AUGUSTUS	intron	19857802	19859334	1	-	.	ID=g25070.t1.intron5;Parent=g25070.t1;
OY813003.1_Germaria_angustata_genome_assembly,_chromosome:_6	AUGUSTUS	CDS	19859335	19859463	1	-	2	ID=g25070.t1.CDS6;Parent=g25070.t1;
OY813003.1_Germaria_angustata_genome_assembly,_chromosome:_6	AUGUSTUS	exon	19859335	19859463	.	-	.	ID=g25070.t1.exon6;Parent=g25070.t1;
OY813003.1_Germaria_angustata_genome_assembly,_chromosome:_6	AUGUSTUS	intron	19859464	19868096	0.99	-	.	ID=g25070.t1.intron6;Parent=g25070.t1;
OY813003.1_Germaria_angustata_genome_assembly,_chromosome:_6	AUGUSTUS	CDS	19868097	19868144	0.99	-	2	ID=g25070.t1.CDS7;Parent=g25070.t1;
OY813003.1_Germaria_angustata_genome_assembly,_chromosome:_6	AUGUSTUS	exon	19868097	19868144	.	-	.	ID=g25070.t1.exon7;Parent=g25070.t1;
OY813003.1_Germaria_angustata_genome_assembly,_chromosome:_6	AUGUSTUS	intron	19868145	19868291	1	-	.	ID=g25070.t1.intron7;Parent=g25070.t1;
OY813003.1_Germaria_angustata_genome_assembly,_chromosome:_6	AUGUSTUS	CDS	19868292	19868309	1	-	2	ID=g25070.t1.CDS8;Parent=g25070.t1;
OY813003.1_Germaria_angustata_genome_assembly,_chromosome:_6	AUGUSTUS	exon	19868292	19868309	.	-	.	ID=g25070.t1.exon8;Parent=g25070.t1;
OY813003.1_Germaria_angustata_genome_assembly,_chromosome:_6	AUGUSTUS	intron	19868310	19868466	1	-	.	ID=g25070.t1.intron8;Parent=g25070.t1;
OY813003.1_Germaria_angustata_genome_assembly,_chromosome:_6	AUGUSTUS	CDS	19868467	19868643	1	-	2	ID=g25070.t1.CDS9;Parent=g25070.t1;
OY813003.1_Germaria_angustata_genome_assembly,_chromosome:_6	AUGUSTUS	exon	19868467	19868643	.	-	.	ID=g25070.t1.exon9;Parent=g25070.t1;
OY813003.1_Germaria_angustata_genome_assembly,_chromosome:_6	AUGUSTUS	intron	19868644	19868714	1	-	.	ID=g25070.t1.intron9;Parent=g25070.t1;
OY813003.1_Germaria_angustata_genome_assembly,_chromosome:_6	AUGUSTUS	CDS	19868715	19869671	1	-	2	ID=g25070.t1.CDS10;Parent=g25070.t1;
OY813003.1_Germaria_angustata_genome_assembly,_chromosome:_6	AUGUSTUS	exon	19868715	19869671	.	-	.	ID=g25070.t1.exon10;Parent=g25070.t1;
OY813003.1_Germaria_angustata_genome_assembly,_chromosome:_6	AUGUSTUS	intron	19869672	19869855	1	-	.	ID=g25070.t1.intron10;Parent=g25070.t1;
OY813003.1_Germaria_angustata_genome_assembly,_chromosome:_6	AUGUSTUS	CDS	19869856	19870341	1	-	2	ID=g25070.t1.CDS11;Parent=g25070.t1;
OY813003.1_Germaria_angustata_genome_assembly,_chromosome:_6	AUGUSTUS	exon	19869856	19870341	.	-	.	ID=g25070.t1.exon11;Parent=g25070.t1;
OY813003.1_Germaria_angustata_genome_assembly,_chromosome:_6	AUGUSTUS	intron	19870342	19872762	1	-	.	ID=g25070.t1.intron11;Parent=g25070.t1;
OY813003.1_Germaria_angustata_genome_assembly,_chromosome:_6	AUGUSTUS	CDS	19872763	19872943	1	-	0	ID=g25070.t1.CDS12;Parent=g25070.t1;
OY813003.1_Germaria_angustata_genome_assembly,_chromosome:_6	AUGUSTUS	exon	19872763	19872943	.	-	.	ID=g25070.t1.exon12;Parent=g25070.t1;
OY813003.1_Germaria_angustata_genome_assembly,_chromosome:_6	AUGUSTUS	intron	19872944	19873158	1	-	.	ID=g25070.t1.intron12;Parent=g25070.t1;
OY813003.1_Germaria_angustata_genome_assembly,_chromosome:_6	AUGUSTUS	CDS	19873159	19873238	1	-	2	ID=g25070.t1.CDS13;Parent=g25070.t1;
OY813003.1_Germaria_angustata_genome_assembly,_chromosome:_6	AUGUSTUS	exon	19873159	19873238	.	-	.	ID=g25070.t1.exon13;Parent=g25070.t1;
OY813003.1_Germaria_angustata_genome_assembly,_chromosome:_6	AUGUSTUS	intron	19873239	19885809	0.99	-	.	ID=g25070.t1.intron13;Parent=g25070.t1;
OY813003.1_Germaria_angustata_genome_assembly,_chromosome:_6	AUGUSTUS	CDS	19885810	19886365	0.96	-	0	ID=g25070.t1.CDS14;Parent=g25070.t1;
OY813003.1_Germaria_angustata_genome_assembly,_chromosome:_6	AUGUSTUS	exon	19885810	19886365	.	-	.	ID=g25070.t1.exon14;Parent=g25070.t1;
OY813003.1_Germaria_angustata_genome_assembly,_chromosome:_6	AUGUSTUS	start_codon	19886363	19886365	.	-	0	ID=g25070.t1.start1;Parent=g25070.t1;
OY813003.1_Germaria_angustata_genome_assembly,_chromosome:_6	AUGUSTUS	mRNA	19850646	19886365	0.94	-	.	ID=g25070.t2;Parent=g25070;
OY813003.1_Germaria_angustata_genome_assembly,_chromosome:_6	AUGUSTUS	stop_codon	19850646	19850648	.	-	0	ID=g25070.t2.stop1;Parent=g25070.t2;
OY813003.1_Germaria_angustata_genome_assembly,_chromosome:_6	AUGUSTUS	CDS	19850646	19850750	1	-	0	ID=g25070.t2.CDS1;Parent=g25070.t2;
OY813003.1_Germaria_angustata_genome_assembly,_chromosome:_6	AUGUSTUS	exon	19850646	19850750	.	-	.	ID=g25070.t2.exon1;Parent=g25070.t2;
OY813003.1_Germaria_angustata_genome_assembly,_chromosome:_6	AUGUSTUS	intron	19850751	19854719	1	-	.	ID=g25070.t2.intron1;Parent=g25070.t2;
OY813003.1_Germaria_angustata_genome_assembly,_chromosome:_6	AUGUSTUS	CDS	19854720	19855049	1	-	0	ID=g25070.t2.CDS2;Parent=g25070.t2;
OY813003.1_Germaria_angustata_genome_assembly,_chromosome:_6	AUGUSTUS	exon	19854720	19855049	.	-	.	ID=g25070.t2.exon2;Parent=g25070.t2;
OY813003.1_Germaria_angustata_genome_assembly,_chromosome:_6	AUGUSTUS	intron	19855050	19855104	1	-	.	ID=g25070.t2.intron2;Parent=g25070.t2;
OY813003.1_Germaria_angustata_genome_assembly,_chromosome:_6	AUGUSTUS	CDS	19855105	19855251	1	-	0	ID=g25070.t2.CDS3;Parent=g25070.t2;
OY813003.1_Germaria_angustata_genome_assembly,_chromosome:_6	AUGUSTUS	exon	19855105	19855251	.	-	.	ID=g25070.t2.exon3;Parent=g25070.t2;
OY813003.1_Germaria_angustata_genome_assembly,_chromosome:_6	AUGUSTUS	intron	19855252	19855316	1	-	.	ID=g25070.t2.intron3;Parent=g25070.t2;
OY813003.1_Germaria_angustata_genome_assembly,_chromosome:_6	AUGUSTUS	CDS	19855317	19855687	1	-	2	ID=g25070.t2.CDS4;Parent=g25070.t2;
OY813003.1_Germaria_angustata_genome_assembly,_chromosome:_6	AUGUSTUS	exon	19855317	19855687	.	-	.	ID=g25070.t2.exon4;Parent=g25070.t2;
OY813003.1_Germaria_angustata_genome_assembly,_chromosome:_6	AUGUSTUS	intron	19855688	19857705	1	-	.	ID=g25070.t2.intron4;Parent=g25070.t2;
OY813003.1_Germaria_angustata_genome_assembly,_chromosome:_6	AUGUSTUS	CDS	19857706	19857801	1	-	2	ID=g25070.t2.CDS5;Parent=g25070.t2;
OY813003.1_Germaria_angustata_genome_assembly,_chromosome:_6	AUGUSTUS	exon	19857706	19857801	.	-	.	ID=g25070.t2.exon5;Parent=g25070.t2;
OY813003.1_Germaria_angustata_genome_assembly,_chromosome:_6	AUGUSTUS	intron	19857802	19859334	1	-	.	ID=g25070.t2.intron5;Parent=g25070.t2;
OY813003.1_Germaria_angustata_genome_assembly,_chromosome:_6	AUGUSTUS	CDS	19859335	19859463	1	-	2	ID=g25070.t2.CDS6;Parent=g25070.t2;
OY813003.1_Germaria_angustata_genome_assembly,_chromosome:_6	AUGUSTUS	exon	19859335	19859463	.	-	.	ID=g25070.t2.exon6;Parent=g25070.t2;
OY813003.1_Germaria_angustata_genome_assembly,_chromosome:_6	AUGUSTUS	intron	19859464	19868096	0.99	-	.	ID=g25070.t2.intron6;Parent=g25070.t2;
OY813003.1_Germaria_angustata_genome_assembly,_chromosome:_6	AUGUSTUS	CDS	19868097	19868144	0.99	-	2	ID=g25070.t2.CDS7;Parent=g25070.t2;
OY813003.1_Germaria_angustata_genome_assembly,_chromosome:_6	AUGUSTUS	exon	19868097	19868144	.	-	.	ID=g25070.t2.exon7;Parent=g25070.t2;
OY813003.1_Germaria_angustata_genome_assembly,_chromosome:_6	AUGUSTUS	intron	19868145	19868466	1	-	.	ID=g25070.t2.intron7;Parent=g25070.t2;
OY813003.1_Germaria_angustata_genome_assembly,_chromosome:_6	AUGUSTUS	CDS	19868467	19868643	1	-	2	ID=g25070.t2.CDS8;Parent=g25070.t2;
OY813003.1_Germaria_angustata_genome_assembly,_chromosome:_6	AUGUSTUS	exon	19868467	19868643	.	-	.	ID=g25070.t2.exon8;Parent=g25070.t2;
OY813003.1_Germaria_angustata_genome_assembly,_chromosome:_6	AUGUSTUS	intron	19868644	19868714	1	-	.	ID=g25070.t2.intron8;Parent=g25070.t2;
OY813003.1_Germaria_angustata_genome_assembly,_chromosome:_6	AUGUSTUS	CDS	19868715	19869671	1	-	2	ID=g25070.t2.CDS9;Parent=g25070.t2;
OY813003.1_Germaria_angustata_genome_assembly,_chromosome:_6	AUGUSTUS	exon	19868715	19869671	.	-	.	ID=g25070.t2.exon9;Parent=g25070.t2;
OY813003.1_Germaria_angustata_genome_assembly,_chromosome:_6	AUGUSTUS	intron	19869672	19869855	1	-	.	ID=g25070.t2.intron9;Parent=g25070.t2;
OY813003.1_Germaria_angustata_genome_assembly,_chromosome:_6	AUGUSTUS	CDS	19869856	19870341	1	-	2	ID=g25070.t2.CDS10;Parent=g25070.t2;
OY813003.1_Germaria_angustata_genome_assembly,_chromosome:_6	AUGUSTUS	exon	19869856	19870341	.	-	.	ID=g25070.t2.exon10;Parent=g25070.t2;
OY813003.1_Germaria_angustata_genome_assembly,_chromosome:_6	AUGUSTUS	intron	19870342	19872762	1	-	.	ID=g25070.t2.intron10;Parent=g25070.t2;
OY813003.1_Germaria_angustata_genome_assembly,_chromosome:_6	AUGUSTUS	CDS	19872763	19872943	1	-	0	ID=g25070.t2.CDS11;Parent=g25070.t2;
OY813003.1_Germaria_angustata_genome_assembly,_chromosome:_6	AUGUSTUS	exon	19872763	19872943	.	-	.	ID=g25070.t2.exon11;Parent=g25070.t2;
OY813003.1_Germaria_angustata_genome_assembly,_chromosome:_6	AUGUSTUS	intron	19872944	19873158	1	-	.	ID=g25070.t2.intron11;Parent=g25070.t2;
OY813003.1_Germaria_angustata_genome_assembly,_chromosome:_6	AUGUSTUS	CDS	19873159	19873238	1	-	2	ID=g25070.t2.CDS12;Parent=g25070.t2;
OY813003.1_Germaria_angustata_genome_assembly,_chromosome:_6	AUGUSTUS	exon	19873159	19873238	.	-	.	ID=g25070.t2.exon12;Parent=g25070.t2;
OY813003.1_Germaria_angustata_genome_assembly,_chromosome:_6	AUGUSTUS	intron	19873239	19885809	1	-	.	ID=g25070.t2.intron12;Parent=g25070.t2;
OY813003.1_Germaria_angustata_genome_assembly,_chromosome:_6	AUGUSTUS	CDS	19885810	19886365	0.95	-	0	ID=g25070.t2.CDS13;Parent=g25070.t2;
OY813003.1_Germaria_angustata_genome_assembly,_chromosome:_6	AUGUSTUS	exon	19885810	19886365	.	-	.	ID=g25070.t2.exon13;Parent=g25070.t2;
OY813003.1_Germaria_angustata_genome_assembly,_chromosome:_6	AUGUSTUS	start_codon	19886363	19886365	.	-	0	ID=g25070.t2.start1;Parent=g25070.t2;
OY813003.1_Germaria_angustata_genome_assembly,_chromosome:_6	AUGUSTUS	gene	19911651	19912498	.	-	.	ID=g25071;
OY813003.1_Germaria_angustata_genome_assembly,_chromosome:_6	AUGUSTUS	mRNA	19911651	19912498	0.78	-	.	ID=g25071.t1;Parent=g25071;
OY813003.1_Germaria_angustata_genome_assembly,_chromosome:_6	AUGUSTUS	stop_codon	19911651	19911653	.	-	0	ID=g25071.t1.stop1;Parent=g25071.t1;
OY813003.1_Germaria_angustata_genome_assembly,_chromosome:_6	AUGUSTUS	CDS	19911651	19912229	0.8	-	0	ID=g25071.t1.CDS1;Parent=g25071.t1;
OY813003.1_Germaria_angustata_genome_assembly,_chromosome:_6	AUGUSTUS	exon	19911651	19912229	.	-	.	ID=g25071.t1.exon1;Parent=g25071.t1;
OY813003.1_Germaria_angustata_genome_assembly,_chromosome:_6	AUGUSTUS	intron	19912230	19912465	0.78	-	.	ID=g25071.t1.intron1;Parent=g25071.t1;
OY813003.1_Germaria_angustata_genome_assembly,_chromosome:_6	AUGUSTUS	CDS	19912466	19912498	0.79	-	0	ID=g25071.t1.CDS2;Parent=g25071.t1;
OY813003.1_Germaria_angustata_genome_assembly,_chromosome:_6	AUGUSTUS	exon	19912466	19912498	.	-	.	ID=g25071.t1.exon2;Parent=g25071.t1;
OY813003.1_Germaria_angustata_genome_assembly,_chromosome:_6	AUGUSTUS	start_codon	19912496	19912498	.	-	0	ID=g25071.t1.start1;Parent=g25071.t1;
OY813003.1_Germaria_angustata_genome_assembly,_chromosome:_6	AUGUSTUS	gene	19919003	19924961	.	+	.	ID=g25072;
OY813003.1_Germaria_angustata_genome_assembly,_chromosome:_6	AUGUSTUS	mRNA	19919003	19924961	0.65	+	.	ID=g25072.t1;Parent=g25072;
OY813003.1_Germaria_angustata_genome_assembly,_chromosome:_6	AUGUSTUS	start_codon	19919003	19919005	.	+	0	ID=g25072.t1.start1;Parent=g25072.t1;
OY813003.1_Germaria_angustata_genome_assembly,_chromosome:_6	AUGUSTUS	CDS	19919003	19919225	1	+	0	ID=g25072.t1.CDS1;Parent=g25072.t1;
OY813003.1_Germaria_angustata_genome_assembly,_chromosome:_6	AUGUSTUS	exon	19919003	19919225	.	+	.	ID=g25072.t1.exon1;Parent=g25072.t1;
OY813003.1_Germaria_angustata_genome_assembly,_chromosome:_6	AUGUSTUS	intron	19919226	19919326	1	+	.	ID=g25072.t1.intron1;Parent=g25072.t1;
OY813003.1_Germaria_angustata_genome_assembly,_chromosome:_6	AUGUSTUS	CDS	19919327	19920028	0.99	+	2	ID=g25072.t1.CDS2;Parent=g25072.t1;
OY813003.1_Germaria_angustata_genome_assembly,_chromosome:_6	AUGUSTUS	exon	19919327	19920028	.	+	.	ID=g25072.t1.exon2;Parent=g25072.t1;
OY813003.1_Germaria_angustata_genome_assembly,_chromosome:_6	AUGUSTUS	intron	19920029	19922928	0.98	+	.	ID=g25072.t1.intron2;Parent=g25072.t1;
OY813003.1_Germaria_angustata_genome_assembly,_chromosome:_6	AUGUSTUS	CDS	19922929	19923486	0.91	+	2	ID=g25072.t1.CDS3;Parent=g25072.t1;
OY813003.1_Germaria_angustata_genome_assembly,_chromosome:_6	AUGUSTUS	exon	19922929	19923486	.	+	.	ID=g25072.t1.exon3;Parent=g25072.t1;
OY813003.1_Germaria_angustata_genome_assembly,_chromosome:_6	AUGUSTUS	intron	19923487	19924833	0.66	+	.	ID=g25072.t1.intron3;Parent=g25072.t1;
OY813003.1_Germaria_angustata_genome_assembly,_chromosome:_6	AUGUSTUS	CDS	19924834	19924961	0.67	+	2	ID=g25072.t1.CDS4;Parent=g25072.t1;
OY813003.1_Germaria_angustata_genome_assembly,_chromosome:_6	AUGUSTUS	exon	19924834	19924961	.	+	.	ID=g25072.t1.exon4;Parent=g25072.t1;
OY813003.1_Germaria_angustata_genome_assembly,_chromosome:_6	AUGUSTUS	stop_codon	19924959	19924961	.	+	0	ID=g25072.t1.stop1;Parent=g25072.t1;
OY813003.1_Germaria_angustata_genome_assembly,_chromosome:_6	AUGUSTUS	gene	19954562	19954894	.	-	.	ID=g25073;
OY813003.1_Germaria_angustata_genome_assembly,_chromosome:_6	AUGUSTUS	mRNA	19954562	19954894	1	-	.	ID=g25073.t1;Parent=g25073;
OY813003.1_Germaria_angustata_genome_assembly,_chromosome:_6	AUGUSTUS	stop_codon	19954562	19954564	.	-	0	ID=g25073.t1.stop1;Parent=g25073.t1;
OY813003.1_Germaria_angustata_genome_assembly,_chromosome:_6	AUGUSTUS	CDS	19954562	19954894	1	-	0	ID=g25073.t1.CDS1;Parent=g25073.t1;
OY813003.1_Germaria_angustata_genome_assembly,_chromosome:_6	AUGUSTUS	exon	19954562	19954894	.	-	.	ID=g25073.t1.exon1;Parent=g25073.t1;
OY813003.1_Germaria_angustata_genome_assembly,_chromosome:_6	AUGUSTUS	start_codon	19954892	19954894	.	-	0	ID=g25073.t1.start1;Parent=g25073.t1;
OY813003.1_Germaria_angustata_genome_assembly,_chromosome:_6	AUGUSTUS	gene	19964630	19969785	.	-	.	ID=g25074;
OY813003.1_Germaria_angustata_genome_assembly,_chromosome:_6	AUGUSTUS	mRNA	19964630	19969785	0.27	-	.	ID=g25074.t1;Parent=g25074;
OY813003.1_Germaria_angustata_genome_assembly,_chromosome:_6	AUGUSTUS	stop_codon	19964630	19964632	.	-	0	ID=g25074.t1.stop1;Parent=g25074.t1;
OY813003.1_Germaria_angustata_genome_assembly,_chromosome:_6	AUGUSTUS	CDS	19964630	19964634	0.27	-	2	ID=g25074.t1.CDS1;Parent=g25074.t1;
OY813003.1_Germaria_angustata_genome_assembly,_chromosome:_6	AUGUSTUS	exon	19964630	19964634	.	-	.	ID=g25074.t1.exon1;Parent=g25074.t1;
OY813003.1_Germaria_angustata_genome_assembly,_chromosome:_6	AUGUSTUS	intron	19964635	19969373	0.27	-	.	ID=g25074.t1.intron1;Parent=g25074.t1;
OY813003.1_Germaria_angustata_genome_assembly,_chromosome:_6	AUGUSTUS	CDS	19969374	19969785	1	-	0	ID=g25074.t1.CDS2;Parent=g25074.t1;
OY813003.1_Germaria_angustata_genome_assembly,_chromosome:_6	AUGUSTUS	exon	19969374	19969785	.	-	.	ID=g25074.t1.exon2;Parent=g25074.t1;
OY813003.1_Germaria_angustata_genome_assembly,_chromosome:_6	AUGUSTUS	start_codon	19969783	19969785	.	-	0	ID=g25074.t1.start1;Parent=g25074.t1;
OY813003.1_Germaria_angustata_genome_assembly,_chromosome:_6	AUGUSTUS	gene	20004783	20025070	.	+	.	ID=g25075;
OY813003.1_Germaria_angustata_genome_assembly,_chromosome:_6	AUGUSTUS	mRNA	20004783	20025070	0.87	+	.	ID=g25075.t1;Parent=g25075;
OY813003.1_Germaria_angustata_genome_assembly,_chromosome:_6	AUGUSTUS	start_codon	20004783	20004785	.	+	0	ID=g25075.t1.start1;Parent=g25075.t1;
OY813003.1_Germaria_angustata_genome_assembly,_chromosome:_6	AUGUSTUS	CDS	20004783	20004824	1	+	0	ID=g25075.t1.CDS1;Parent=g25075.t1;
OY813003.1_Germaria_angustata_genome_assembly,_chromosome:_6	AUGUSTUS	exon	20004783	20004824	.	+	.	ID=g25075.t1.exon1;Parent=g25075.t1;
OY813003.1_Germaria_angustata_genome_assembly,_chromosome:_6	AUGUSTUS	intron	20004825	20005839	0.99	+	.	ID=g25075.t1.intron1;Parent=g25075.t1;
OY813003.1_Germaria_angustata_genome_assembly,_chromosome:_6	AUGUSTUS	CDS	20005840	20006713	0.87	+	0	ID=g25075.t1.CDS2;Parent=g25075.t1;
OY813003.1_Germaria_angustata_genome_assembly,_chromosome:_6	AUGUSTUS	exon	20005840	20006713	.	+	.	ID=g25075.t1.exon2;Parent=g25075.t1;
OY813003.1_Germaria_angustata_genome_assembly,_chromosome:_6	AUGUSTUS	intron	20006714	20006770	1	+	.	ID=g25075.t1.intron2;Parent=g25075.t1;
OY813003.1_Germaria_angustata_genome_assembly,_chromosome:_6	AUGUSTUS	CDS	20006771	20008422	1	+	2	ID=g25075.t1.CDS3;Parent=g25075.t1;
OY813003.1_Germaria_angustata_genome_assembly,_chromosome:_6	AUGUSTUS	exon	20006771	20008422	.	+	.	ID=g25075.t1.exon3;Parent=g25075.t1;
OY813003.1_Germaria_angustata_genome_assembly,_chromosome:_6	AUGUSTUS	intron	20008423	20008893	1	+	.	ID=g25075.t1.intron3;Parent=g25075.t1;
OY813003.1_Germaria_angustata_genome_assembly,_chromosome:_6	AUGUSTUS	CDS	20008894	20009280	1	+	0	ID=g25075.t1.CDS4;Parent=g25075.t1;
OY813003.1_Germaria_angustata_genome_assembly,_chromosome:_6	AUGUSTUS	exon	20008894	20009280	.	+	.	ID=g25075.t1.exon4;Parent=g25075.t1;
OY813003.1_Germaria_angustata_genome_assembly,_chromosome:_6	AUGUSTUS	intron	20009281	20010772	1	+	.	ID=g25075.t1.intron4;Parent=g25075.t1;
OY813003.1_Germaria_angustata_genome_assembly,_chromosome:_6	AUGUSTUS	CDS	20010773	20011039	1	+	0	ID=g25075.t1.CDS5;Parent=g25075.t1;
OY813003.1_Germaria_angustata_genome_assembly,_chromosome:_6	AUGUSTUS	exon	20010773	20011039	.	+	.	ID=g25075.t1.exon5;Parent=g25075.t1;
OY813003.1_Germaria_angustata_genome_assembly,_chromosome:_6	AUGUSTUS	intron	20011040	20011103	1	+	.	ID=g25075.t1.intron5;Parent=g25075.t1;
OY813003.1_Germaria_angustata_genome_assembly,_chromosome:_6	AUGUSTUS	CDS	20011104	20011288	1	+	0	ID=g25075.t1.CDS6;Parent=g25075.t1;
OY813003.1_Germaria_angustata_genome_assembly,_chromosome:_6	AUGUSTUS	exon	20011104	20011288	.	+	.	ID=g25075.t1.exon6;Parent=g25075.t1;
OY813003.1_Germaria_angustata_genome_assembly,_chromosome:_6	AUGUSTUS	intron	20011289	20013634	1	+	.	ID=g25075.t1.intron6;Parent=g25075.t1;
OY813003.1_Germaria_angustata_genome_assembly,_chromosome:_6	AUGUSTUS	CDS	20013635	20013782	1	+	1	ID=g25075.t1.CDS7;Parent=g25075.t1;
OY813003.1_Germaria_angustata_genome_assembly,_chromosome:_6	AUGUSTUS	exon	20013635	20013782	.	+	.	ID=g25075.t1.exon7;Parent=g25075.t1;
OY813003.1_Germaria_angustata_genome_assembly,_chromosome:_6	AUGUSTUS	intron	20013783	20013976	1	+	.	ID=g25075.t1.intron7;Parent=g25075.t1;
OY813003.1_Germaria_angustata_genome_assembly,_chromosome:_6	AUGUSTUS	CDS	20013977	20014188	1	+	0	ID=g25075.t1.CDS8;Parent=g25075.t1;
OY813003.1_Germaria_angustata_genome_assembly,_chromosome:_6	AUGUSTUS	exon	20013977	20014188	.	+	.	ID=g25075.t1.exon8;Parent=g25075.t1;
OY813003.1_Germaria_angustata_genome_assembly,_chromosome:_6	AUGUSTUS	intron	20014189	20014254	1	+	.	ID=g25075.t1.intron8;Parent=g25075.t1;
OY813003.1_Germaria_angustata_genome_assembly,_chromosome:_6	AUGUSTUS	CDS	20014255	20014480	1	+	1	ID=g25075.t1.CDS9;Parent=g25075.t1;
OY813003.1_Germaria_angustata_genome_assembly,_chromosome:_6	AUGUSTUS	exon	20014255	20014480	.	+	.	ID=g25075.t1.exon9;Parent=g25075.t1;
OY813003.1_Germaria_angustata_genome_assembly,_chromosome:_6	AUGUSTUS	intron	20014481	20024320	1	+	.	ID=g25075.t1.intron9;Parent=g25075.t1;
OY813003.1_Germaria_angustata_genome_assembly,_chromosome:_6	AUGUSTUS	CDS	20024321	20025070	1	+	0	ID=g25075.t1.CDS10;Parent=g25075.t1;
OY813003.1_Germaria_angustata_genome_assembly,_chromosome:_6	AUGUSTUS	exon	20024321	20025070	.	+	.	ID=g25075.t1.exon10;Parent=g25075.t1;
OY813003.1_Germaria_angustata_genome_assembly,_chromosome:_6	AUGUSTUS	stop_codon	20025068	20025070	.	+	0	ID=g25075.t1.stop1;Parent=g25075.t1;
OY813003.1_Germaria_angustata_genome_assembly,_chromosome:_6	AUGUSTUS	gene	20037143	20037679	.	-	.	ID=g25076;
OY813003.1_Germaria_angustata_genome_assembly,_chromosome:_6	AUGUSTUS	mRNA	20037143	20037679	1	-	.	ID=g25076.t1;Parent=g25076;
OY813003.1_Germaria_angustata_genome_assembly,_chromosome:_6	AUGUSTUS	stop_codon	20037143	20037145	.	-	0	ID=g25076.t1.stop1;Parent=g25076.t1;
OY813003.1_Germaria_angustata_genome_assembly,_chromosome:_6	AUGUSTUS	CDS	20037143	20037679	1	-	0	ID=g25076.t1.CDS1;Parent=g25076.t1;
OY813003.1_Germaria_angustata_genome_assembly,_chromosome:_6	AUGUSTUS	exon	20037143	20037679	.	-	.	ID=g25076.t1.exon1;Parent=g25076.t1;
OY813003.1_Germaria_angustata_genome_assembly,_chromosome:_6	AUGUSTUS	start_codon	20037677	20037679	.	-	0	ID=g25076.t1.start1;Parent=g25076.t1;
OY813003.1_Germaria_angustata_genome_assembly,_chromosome:_6	AUGUSTUS	gene	20087891	20094279	.	-	.	ID=g25077;
OY813003.1_Germaria_angustata_genome_assembly,_chromosome:_6	AUGUSTUS	mRNA	20087891	20094279	1	-	.	ID=g25077.t1;Parent=g25077;
OY813003.1_Germaria_angustata_genome_assembly,_chromosome:_6	AUGUSTUS	stop_codon	20087891	20087893	.	-	0	ID=g25077.t1.stop1;Parent=g25077.t1;
OY813003.1_Germaria_angustata_genome_assembly,_chromosome:_6	AUGUSTUS	CDS	20087891	20088685	1	-	0	ID=g25077.t1.CDS1;Parent=g25077.t1;
OY813003.1_Germaria_angustata_genome_assembly,_chromosome:_6	AUGUSTUS	exon	20087891	20088685	.	-	.	ID=g25077.t1.exon1;Parent=g25077.t1;
OY813003.1_Germaria_angustata_genome_assembly,_chromosome:_6	AUGUSTUS	intron	20088686	20093767	1	-	.	ID=g25077.t1.intron1;Parent=g25077.t1;
OY813003.1_Germaria_angustata_genome_assembly,_chromosome:_6	AUGUSTUS	CDS	20093768	20093870	1	-	1	ID=g25077.t1.CDS2;Parent=g25077.t1;
OY813003.1_Germaria_angustata_genome_assembly,_chromosome:_6	AUGUSTUS	exon	20093768	20093870	.	-	.	ID=g25077.t1.exon2;Parent=g25077.t1;
OY813003.1_Germaria_angustata_genome_assembly,_chromosome:_6	AUGUSTUS	intron	20093871	20093926	1	-	.	ID=g25077.t1.intron2;Parent=g25077.t1;
OY813003.1_Germaria_angustata_genome_assembly,_chromosome:_6	AUGUSTUS	CDS	20093927	20094144	1	-	0	ID=g25077.t1.CDS3;Parent=g25077.t1;
OY813003.1_Germaria_angustata_genome_assembly,_chromosome:_6	AUGUSTUS	exon	20093927	20094144	.	-	.	ID=g25077.t1.exon3;Parent=g25077.t1;
OY813003.1_Germaria_angustata_genome_assembly,_chromosome:_6	AUGUSTUS	intron	20094145	20094225	1	-	.	ID=g25077.t1.intron3;Parent=g25077.t1;
OY813003.1_Germaria_angustata_genome_assembly,_chromosome:_6	AUGUSTUS	CDS	20094226	20094279	1	-	0	ID=g25077.t1.CDS4;Parent=g25077.t1;
OY813003.1_Germaria_angustata_genome_assembly,_chromosome:_6	AUGUSTUS	exon	20094226	20094279	.	-	.	ID=g25077.t1.exon4;Parent=g25077.t1;
OY813003.1_Germaria_angustata_genome_assembly,_chromosome:_6	AUGUSTUS	start_codon	20094277	20094279	.	-	0	ID=g25077.t1.start1;Parent=g25077.t1;
OY813003.1_Germaria_angustata_genome_assembly,_chromosome:_6	AUGUSTUS	gene	20108475	20112407	.	-	.	ID=g25078;
OY813003.1_Germaria_angustata_genome_assembly,_chromosome:_6	AUGUSTUS	mRNA	20108475	20112407	0.97	-	.	ID=g25078.t1;Parent=g25078;
OY813003.1_Germaria_angustata_genome_assembly,_chromosome:_6	AUGUSTUS	stop_codon	20108475	20108477	.	-	0	ID=g25078.t1.stop1;Parent=g25078.t1;
OY813003.1_Germaria_angustata_genome_assembly,_chromosome:_6	AUGUSTUS	CDS	20108475	20112407	0.97	-	0	ID=g25078.t1.CDS1;Parent=g25078.t1;
OY813003.1_Germaria_angustata_genome_assembly,_chromosome:_6	AUGUSTUS	exon	20108475	20112407	.	-	.	ID=g25078.t1.exon1;Parent=g25078.t1;
OY813003.1_Germaria_angustata_genome_assembly,_chromosome:_6	AUGUSTUS	start_codon	20112405	20112407	.	-	0	ID=g25078.t1.start1;Parent=g25078.t1;
OY813003.1_Germaria_angustata_genome_assembly,_chromosome:_6	AUGUSTUS	gene	20116934	20120836	.	+	.	ID=g25079;
OY813003.1_Germaria_angustata_genome_assembly,_chromosome:_6	AUGUSTUS	mRNA	20116934	20120836	0.86	+	.	ID=g25079.t1;Parent=g25079;
OY813003.1_Germaria_angustata_genome_assembly,_chromosome:_6	AUGUSTUS	start_codon	20116934	20116936	.	+	0	ID=g25079.t1.start1;Parent=g25079.t1;
OY813003.1_Germaria_angustata_genome_assembly,_chromosome:_6	AUGUSTUS	CDS	20116934	20117992	0.92	+	0	ID=g25079.t1.CDS1;Parent=g25079.t1;
OY813003.1_Germaria_angustata_genome_assembly,_chromosome:_6	AUGUSTUS	exon	20116934	20117992	.	+	.	ID=g25079.t1.exon1;Parent=g25079.t1;
OY813003.1_Germaria_angustata_genome_assembly,_chromosome:_6	AUGUSTUS	intron	20117993	20118919	0.92	+	.	ID=g25079.t1.intron1;Parent=g25079.t1;
OY813003.1_Germaria_angustata_genome_assembly,_chromosome:_6	AUGUSTUS	CDS	20118920	20119361	0.86	+	0	ID=g25079.t1.CDS2;Parent=g25079.t1;
OY813003.1_Germaria_angustata_genome_assembly,_chromosome:_6	AUGUSTUS	exon	20118920	20119361	.	+	.	ID=g25079.t1.exon2;Parent=g25079.t1;
OY813003.1_Germaria_angustata_genome_assembly,_chromosome:_6	AUGUSTUS	intron	20119362	20120816	0.94	+	.	ID=g25079.t1.intron2;Parent=g25079.t1;
OY813003.1_Germaria_angustata_genome_assembly,_chromosome:_6	AUGUSTUS	CDS	20120817	20120836	1	+	2	ID=g25079.t1.CDS3;Parent=g25079.t1;
OY813003.1_Germaria_angustata_genome_assembly,_chromosome:_6	AUGUSTUS	exon	20120817	20120836	.	+	.	ID=g25079.t1.exon3;Parent=g25079.t1;
OY813003.1_Germaria_angustata_genome_assembly,_chromosome:_6	AUGUSTUS	stop_codon	20120834	20120836	.	+	0	ID=g25079.t1.stop1;Parent=g25079.t1;
OY813003.1_Germaria_angustata_genome_assembly,_chromosome:_6	AUGUSTUS	gene	20129354	20132427	.	-	.	ID=g25080;
OY813003.1_Germaria_angustata_genome_assembly,_chromosome:_6	AUGUSTUS	mRNA	20129354	20132427	0.37	-	.	ID=g25080.t1;Parent=g25080;
OY813003.1_Germaria_angustata_genome_assembly,_chromosome:_6	AUGUSTUS	stop_codon	20129354	20129356	.	-	0	ID=g25080.t1.stop1;Parent=g25080.t1;
OY813003.1_Germaria_angustata_genome_assembly,_chromosome:_6	AUGUSTUS	CDS	20129354	20129526	0.78	-	2	ID=g25080.t1.CDS1;Parent=g25080.t1;
OY813003.1_Germaria_angustata_genome_assembly,_chromosome:_6	AUGUSTUS	exon	20129354	20129526	.	-	.	ID=g25080.t1.exon1;Parent=g25080.t1;
OY813003.1_Germaria_angustata_genome_assembly,_chromosome:_6	AUGUSTUS	intron	20129527	20131073	0.78	-	.	ID=g25080.t1.intron1;Parent=g25080.t1;
OY813003.1_Germaria_angustata_genome_assembly,_chromosome:_6	AUGUSTUS	CDS	20131074	20131405	1	-	1	ID=g25080.t1.CDS2;Parent=g25080.t1;
OY813003.1_Germaria_angustata_genome_assembly,_chromosome:_6	AUGUSTUS	exon	20131074	20131405	.	-	.	ID=g25080.t1.exon2;Parent=g25080.t1;
OY813003.1_Germaria_angustata_genome_assembly,_chromosome:_6	AUGUSTUS	intron	20131406	20131480	1	-	.	ID=g25080.t1.intron2;Parent=g25080.t1;
OY813003.1_Germaria_angustata_genome_assembly,_chromosome:_6	AUGUSTUS	CDS	20131481	20131975	0.64	-	1	ID=g25080.t1.CDS3;Parent=g25080.t1;
OY813003.1_Germaria_angustata_genome_assembly,_chromosome:_6	AUGUSTUS	exon	20131481	20131975	.	-	.	ID=g25080.t1.exon3;Parent=g25080.t1;
OY813003.1_Germaria_angustata_genome_assembly,_chromosome:_6	AUGUSTUS	intron	20131976	20132128	0.62	-	.	ID=g25080.t1.intron3;Parent=g25080.t1;
OY813003.1_Germaria_angustata_genome_assembly,_chromosome:_6	AUGUSTUS	CDS	20132129	20132270	0.5	-	2	ID=g25080.t1.CDS4;Parent=g25080.t1;
OY813003.1_Germaria_angustata_genome_assembly,_chromosome:_6	AUGUSTUS	exon	20132129	20132270	.	-	.	ID=g25080.t1.exon4;Parent=g25080.t1;
OY813003.1_Germaria_angustata_genome_assembly,_chromosome:_6	AUGUSTUS	intron	20132271	20132330	0.8	-	.	ID=g25080.t1.intron4;Parent=g25080.t1;
OY813003.1_Germaria_angustata_genome_assembly,_chromosome:_6	AUGUSTUS	CDS	20132331	20132427	0.8	-	0	ID=g25080.t1.CDS5;Parent=g25080.t1;
OY813003.1_Germaria_angustata_genome_assembly,_chromosome:_6	AUGUSTUS	exon	20132331	20132427	.	-	.	ID=g25080.t1.exon5;Parent=g25080.t1;
OY813003.1_Germaria_angustata_genome_assembly,_chromosome:_6	AUGUSTUS	start_codon	20132425	20132427	.	-	0	ID=g25080.t1.start1;Parent=g25080.t1;
OY813003.1_Germaria_angustata_genome_assembly,_chromosome:_6	AUGUSTUS	mRNA	20131474	20132427	0.59	-	.	ID=g25080.t2;Parent=g25080;
OY813003.1_Germaria_angustata_genome_assembly,_chromosome:_6	AUGUSTUS	stop_codon	20131474	20131476	.	-	0	ID=g25080.t2.stop1;Parent=g25080.t2;
OY813003.1_Germaria_angustata_genome_assembly,_chromosome:_6	AUGUSTUS	CDS	20131474	20131975	0.67	-	1	ID=g25080.t2.CDS1;Parent=g25080.t2;
OY813003.1_Germaria_angustata_genome_assembly,_chromosome:_6	AUGUSTUS	exon	20131474	20131975	.	-	.	ID=g25080.t2.exon1;Parent=g25080.t2;
OY813003.1_Germaria_angustata_genome_assembly,_chromosome:_6	AUGUSTUS	intron	20131976	20132128	0.67	-	.	ID=g25080.t2.intron1;Parent=g25080.t2;
OY813003.1_Germaria_angustata_genome_assembly,_chromosome:_6	AUGUSTUS	CDS	20132129	20132270	0.6	-	2	ID=g25080.t2.CDS2;Parent=g25080.t2;
OY813003.1_Germaria_angustata_genome_assembly,_chromosome:_6	AUGUSTUS	exon	20132129	20132270	.	-	.	ID=g25080.t2.exon2;Parent=g25080.t2;
OY813003.1_Germaria_angustata_genome_assembly,_chromosome:_6	AUGUSTUS	intron	20132271	20132330	0.83	-	.	ID=g25080.t2.intron2;Parent=g25080.t2;
OY813003.1_Germaria_angustata_genome_assembly,_chromosome:_6	AUGUSTUS	CDS	20132331	20132427	0.83	-	0	ID=g25080.t2.CDS3;Parent=g25080.t2;
OY813003.1_Germaria_angustata_genome_assembly,_chromosome:_6	AUGUSTUS	exon	20132331	20132427	.	-	.	ID=g25080.t2.exon3;Parent=g25080.t2;
OY813003.1_Germaria_angustata_genome_assembly,_chromosome:_6	AUGUSTUS	start_codon	20132425	20132427	.	-	0	ID=g25080.t2.start1;Parent=g25080.t2;
OY813003.1_Germaria_angustata_genome_assembly,_chromosome:_6	AUGUSTUS	gene	20132802	20134239	.	-	.	ID=g25081;
OY813003.1_Germaria_angustata_genome_assembly,_chromosome:_6	AUGUSTUS	mRNA	20132802	20134239	0.93	-	.	ID=g25081.t1;Parent=g25081;
OY813003.1_Germaria_angustata_genome_assembly,_chromosome:_6	AUGUSTUS	stop_codon	20132802	20132804	.	-	0	ID=g25081.t1.stop1;Parent=g25081.t1;
OY813003.1_Germaria_angustata_genome_assembly,_chromosome:_6	AUGUSTUS	CDS	20132802	20133535	0.96	-	2	ID=g25081.t1.CDS1;Parent=g25081.t1;
OY813003.1_Germaria_angustata_genome_assembly,_chromosome:_6	AUGUSTUS	exon	20132802	20133535	.	-	.	ID=g25081.t1.exon1;Parent=g25081.t1;
OY813003.1_Germaria_angustata_genome_assembly,_chromosome:_6	AUGUSTUS	intron	20133536	20133701	0.96	-	.	ID=g25081.t1.intron1;Parent=g25081.t1;
OY813003.1_Germaria_angustata_genome_assembly,_chromosome:_6	AUGUSTUS	CDS	20133702	20134020	1	-	0	ID=g25081.t1.CDS2;Parent=g25081.t1;
OY813003.1_Germaria_angustata_genome_assembly,_chromosome:_6	AUGUSTUS	exon	20133702	20134020	.	-	.	ID=g25081.t1.exon2;Parent=g25081.t1;
OY813003.1_Germaria_angustata_genome_assembly,_chromosome:_6	AUGUSTUS	intron	20134021	20134125	0.99	-	.	ID=g25081.t1.intron2;Parent=g25081.t1;
OY813003.1_Germaria_angustata_genome_assembly,_chromosome:_6	AUGUSTUS	CDS	20134126	20134239	0.97	-	0	ID=g25081.t1.CDS3;Parent=g25081.t1;
OY813003.1_Germaria_angustata_genome_assembly,_chromosome:_6	AUGUSTUS	exon	20134126	20134239	.	-	.	ID=g25081.t1.exon3;Parent=g25081.t1;
OY813003.1_Germaria_angustata_genome_assembly,_chromosome:_6	AUGUSTUS	start_codon	20134237	20134239	.	-	0	ID=g25081.t1.start1;Parent=g25081.t1;
OY813003.1_Germaria_angustata_genome_assembly,_chromosome:_6	AUGUSTUS	gene	20134463	20134750	.	-	.	ID=g25082;
OY813003.1_Germaria_angustata_genome_assembly,_chromosome:_6	AUGUSTUS	mRNA	20134463	20134711	0.81	-	.	ID=g25082.t1;Parent=g25082;
OY813003.1_Germaria_angustata_genome_assembly,_chromosome:_6	AUGUSTUS	stop_codon	20134463	20134465	.	-	0	ID=g25082.t1.stop1;Parent=g25082.t1;
OY813003.1_Germaria_angustata_genome_assembly,_chromosome:_6	AUGUSTUS	CDS	20134463	20134711	0.81	-	0	ID=g25082.t1.CDS1;Parent=g25082.t1;
OY813003.1_Germaria_angustata_genome_assembly,_chromosome:_6	AUGUSTUS	exon	20134463	20134711	.	-	.	ID=g25082.t1.exon1;Parent=g25082.t1;
OY813003.1_Germaria_angustata_genome_assembly,_chromosome:_6	AUGUSTUS	start_codon	20134709	20134711	.	-	0	ID=g25082.t1.start1;Parent=g25082.t1;
OY813003.1_Germaria_angustata_genome_assembly,_chromosome:_6	AUGUSTUS	mRNA	20134463	20134750	0.51	-	.	ID=g25082.t2;Parent=g25082;
OY813003.1_Germaria_angustata_genome_assembly,_chromosome:_6	AUGUSTUS	stop_codon	20134463	20134465	.	-	0	ID=g25082.t2.stop1;Parent=g25082.t2;
OY813003.1_Germaria_angustata_genome_assembly,_chromosome:_6	AUGUSTUS	CDS	20134463	20134750	0.51	-	0	ID=g25082.t2.CDS1;Parent=g25082.t2;
OY813003.1_Germaria_angustata_genome_assembly,_chromosome:_6	AUGUSTUS	exon	20134463	20134750	.	-	.	ID=g25082.t2.exon1;Parent=g25082.t2;
OY813003.1_Germaria_angustata_genome_assembly,_chromosome:_6	AUGUSTUS	start_codon	20134748	20134750	.	-	0	ID=g25082.t2.start1;Parent=g25082.t2;
OY813003.1_Germaria_angustata_genome_assembly,_chromosome:_6	AUGUSTUS	gene	20134825	20135157	.	-	.	ID=g25083;
OY813003.1_Germaria_angustata_genome_assembly,_chromosome:_6	AUGUSTUS	mRNA	20134825	20135157	0.99	-	.	ID=g25083.t1;Parent=g25083;
OY813003.1_Germaria_angustata_genome_assembly,_chromosome:_6	AUGUSTUS	stop_codon	20134825	20134827	.	-	0	ID=g25083.t1.stop1;Parent=g25083.t1;
OY813003.1_Germaria_angustata_genome_assembly,_chromosome:_6	AUGUSTUS	CDS	20134825	20135157	0.99	-	0	ID=g25083.t1.CDS1;Parent=g25083.t1;
OY813003.1_Germaria_angustata_genome_assembly,_chromosome:_6	AUGUSTUS	exon	20134825	20135157	.	-	.	ID=g25083.t1.exon1;Parent=g25083.t1;
OY813003.1_Germaria_angustata_genome_assembly,_chromosome:_6	AUGUSTUS	start_codon	20135155	20135157	.	-	0	ID=g25083.t1.start1;Parent=g25083.t1;
OY813003.1_Germaria_angustata_genome_assembly,_chromosome:_6	AUGUSTUS	gene	20135358	20145600	.	-	.	ID=g25084;
OY813003.1_Germaria_angustata_genome_assembly,_chromosome:_6	AUGUSTUS	mRNA	20135358	20145600	0.49	-	.	ID=g25084.t1;Parent=g25084;
OY813003.1_Germaria_angustata_genome_assembly,_chromosome:_6	AUGUSTUS	stop_codon	20135358	20135360	.	-	0	ID=g25084.t1.stop1;Parent=g25084.t1;
OY813003.1_Germaria_angustata_genome_assembly,_chromosome:_6	AUGUSTUS	CDS	20135358	20135544	0.67	-	1	ID=g25084.t1.CDS1;Parent=g25084.t1;
OY813003.1_Germaria_angustata_genome_assembly,_chromosome:_6	AUGUSTUS	exon	20135358	20135544	.	-	.	ID=g25084.t1.exon1;Parent=g25084.t1;
OY813003.1_Germaria_angustata_genome_assembly,_chromosome:_6	AUGUSTUS	intron	20135545	20135609	0.62	-	.	ID=g25084.t1.intron1;Parent=g25084.t1;
OY813003.1_Germaria_angustata_genome_assembly,_chromosome:_6	AUGUSTUS	CDS	20135610	20136098	0.49	-	1	ID=g25084.t1.CDS2;Parent=g25084.t1;
OY813003.1_Germaria_angustata_genome_assembly,_chromosome:_6	AUGUSTUS	exon	20135610	20136098	.	-	.	ID=g25084.t1.exon2;Parent=g25084.t1;
OY813003.1_Germaria_angustata_genome_assembly,_chromosome:_6	AUGUSTUS	intron	20136099	20145337	0.74	-	.	ID=g25084.t1.intron2;Parent=g25084.t1;
OY813003.1_Germaria_angustata_genome_assembly,_chromosome:_6	AUGUSTUS	CDS	20145338	20145600	0.91	-	0	ID=g25084.t1.CDS3;Parent=g25084.t1;
OY813003.1_Germaria_angustata_genome_assembly,_chromosome:_6	AUGUSTUS	exon	20145338	20145600	.	-	.	ID=g25084.t1.exon3;Parent=g25084.t1;
OY813003.1_Germaria_angustata_genome_assembly,_chromosome:_6	AUGUSTUS	start_codon	20145598	20145600	.	-	0	ID=g25084.t1.start1;Parent=g25084.t1;
OY813003.1_Germaria_angustata_genome_assembly,_chromosome:_6	AUGUSTUS	gene	20146182	20147097	.	-	.	ID=g25085;
OY813003.1_Germaria_angustata_genome_assembly,_chromosome:_6	AUGUSTUS	mRNA	20146182	20147097	0.5	-	.	ID=g25085.t1;Parent=g25085;
OY813003.1_Germaria_angustata_genome_assembly,_chromosome:_6	AUGUSTUS	stop_codon	20146182	20146184	.	-	0	ID=g25085.t1.stop1;Parent=g25085.t1;
OY813003.1_Germaria_angustata_genome_assembly,_chromosome:_6	AUGUSTUS	CDS	20146182	20146654	0.5	-	2	ID=g25085.t1.CDS1;Parent=g25085.t1;
OY813003.1_Germaria_angustata_genome_assembly,_chromosome:_6	AUGUSTUS	exon	20146182	20146654	.	-	.	ID=g25085.t1.exon1;Parent=g25085.t1;
OY813003.1_Germaria_angustata_genome_assembly,_chromosome:_6	AUGUSTUS	intron	20146655	20146826	0.79	-	.	ID=g25085.t1.intron1;Parent=g25085.t1;
OY813003.1_Germaria_angustata_genome_assembly,_chromosome:_6	AUGUSTUS	CDS	20146827	20147097	0.98	-	0	ID=g25085.t1.CDS2;Parent=g25085.t1;
OY813003.1_Germaria_angustata_genome_assembly,_chromosome:_6	AUGUSTUS	exon	20146827	20147097	.	-	.	ID=g25085.t1.exon2;Parent=g25085.t1;
OY813003.1_Germaria_angustata_genome_assembly,_chromosome:_6	AUGUSTUS	start_codon	20147095	20147097	.	-	0	ID=g25085.t1.start1;Parent=g25085.t1;
OY813003.1_Germaria_angustata_genome_assembly,_chromosome:_6	AUGUSTUS	gene	20153254	20163840	.	+	.	ID=g25086;
OY813003.1_Germaria_angustata_genome_assembly,_chromosome:_6	AUGUSTUS	mRNA	20153254	20163840	1	+	.	ID=g25086.t1;Parent=g25086;
OY813003.1_Germaria_angustata_genome_assembly,_chromosome:_6	AUGUSTUS	start_codon	20153254	20153256	.	+	0	ID=g25086.t1.start1;Parent=g25086.t1;
OY813003.1_Germaria_angustata_genome_assembly,_chromosome:_6	AUGUSTUS	CDS	20153254	20153701	1	+	0	ID=g25086.t1.CDS1;Parent=g25086.t1;
OY813003.1_Germaria_angustata_genome_assembly,_chromosome:_6	AUGUSTUS	exon	20153254	20153701	.	+	.	ID=g25086.t1.exon1;Parent=g25086.t1;
OY813003.1_Germaria_angustata_genome_assembly,_chromosome:_6	AUGUSTUS	intron	20153702	20153899	1	+	.	ID=g25086.t1.intron1;Parent=g25086.t1;
OY813003.1_Germaria_angustata_genome_assembly,_chromosome:_6	AUGUSTUS	CDS	20153900	20154059	1	+	2	ID=g25086.t1.CDS2;Parent=g25086.t1;
OY813003.1_Germaria_angustata_genome_assembly,_chromosome:_6	AUGUSTUS	exon	20153900	20154059	.	+	.	ID=g25086.t1.exon2;Parent=g25086.t1;
OY813003.1_Germaria_angustata_genome_assembly,_chromosome:_6	AUGUSTUS	intron	20154060	20154129	1	+	.	ID=g25086.t1.intron2;Parent=g25086.t1;
OY813003.1_Germaria_angustata_genome_assembly,_chromosome:_6	AUGUSTUS	CDS	20154130	20155584	1	+	1	ID=g25086.t1.CDS3;Parent=g25086.t1;
OY813003.1_Germaria_angustata_genome_assembly,_chromosome:_6	AUGUSTUS	exon	20154130	20155584	.	+	.	ID=g25086.t1.exon3;Parent=g25086.t1;
OY813003.1_Germaria_angustata_genome_assembly,_chromosome:_6	AUGUSTUS	intron	20155585	20156737	1	+	.	ID=g25086.t1.intron3;Parent=g25086.t1;
OY813003.1_Germaria_angustata_genome_assembly,_chromosome:_6	AUGUSTUS	CDS	20156738	20156857	1	+	1	ID=g25086.t1.CDS4;Parent=g25086.t1;
OY813003.1_Germaria_angustata_genome_assembly,_chromosome:_6	AUGUSTUS	exon	20156738	20156857	.	+	.	ID=g25086.t1.exon4;Parent=g25086.t1;
OY813003.1_Germaria_angustata_genome_assembly,_chromosome:_6	AUGUSTUS	intron	20156858	20163680	1	+	.	ID=g25086.t1.intron4;Parent=g25086.t1;
OY813003.1_Germaria_angustata_genome_assembly,_chromosome:_6	AUGUSTUS	CDS	20163681	20163840	1	+	1	ID=g25086.t1.CDS5;Parent=g25086.t1;
OY813003.1_Germaria_angustata_genome_assembly,_chromosome:_6	AUGUSTUS	exon	20163681	20163840	.	+	.	ID=g25086.t1.exon5;Parent=g25086.t1;
OY813003.1_Germaria_angustata_genome_assembly,_chromosome:_6	AUGUSTUS	stop_codon	20163838	20163840	.	+	0	ID=g25086.t1.stop1;Parent=g25086.t1;
OY813003.1_Germaria_angustata_genome_assembly,_chromosome:_6	AUGUSTUS	gene	20189963	20201198	.	-	.	ID=g25087;
OY813003.1_Germaria_angustata_genome_assembly,_chromosome:_6	AUGUSTUS	mRNA	20189963	20201198	1	-	.	ID=g25087.t1;Parent=g25087;
OY813003.1_Germaria_angustata_genome_assembly,_chromosome:_6	AUGUSTUS	stop_codon	20189963	20189965	.	-	0	ID=g25087.t1.stop1;Parent=g25087.t1;
OY813003.1_Germaria_angustata_genome_assembly,_chromosome:_6	AUGUSTUS	CDS	20189963	20190055	1	-	0	ID=g25087.t1.CDS1;Parent=g25087.t1;
OY813003.1_Germaria_angustata_genome_assembly,_chromosome:_6	AUGUSTUS	exon	20189963	20190055	.	-	.	ID=g25087.t1.exon1;Parent=g25087.t1;
OY813003.1_Germaria_angustata_genome_assembly,_chromosome:_6	AUGUSTUS	intron	20190056	20192613	1	-	.	ID=g25087.t1.intron1;Parent=g25087.t1;
OY813003.1_Germaria_angustata_genome_assembly,_chromosome:_6	AUGUSTUS	CDS	20192614	20192989	1	-	1	ID=g25087.t1.CDS2;Parent=g25087.t1;
OY813003.1_Germaria_angustata_genome_assembly,_chromosome:_6	AUGUSTUS	exon	20192614	20192989	.	-	.	ID=g25087.t1.exon2;Parent=g25087.t1;
OY813003.1_Germaria_angustata_genome_assembly,_chromosome:_6	AUGUSTUS	intron	20192990	20196554	1	-	.	ID=g25087.t1.intron2;Parent=g25087.t1;
OY813003.1_Germaria_angustata_genome_assembly,_chromosome:_6	AUGUSTUS	CDS	20196555	20197477	1	-	0	ID=g25087.t1.CDS3;Parent=g25087.t1;
OY813003.1_Germaria_angustata_genome_assembly,_chromosome:_6	AUGUSTUS	exon	20196555	20197477	.	-	.	ID=g25087.t1.exon3;Parent=g25087.t1;
OY813003.1_Germaria_angustata_genome_assembly,_chromosome:_6	AUGUSTUS	intron	20197478	20198078	1	-	.	ID=g25087.t1.intron3;Parent=g25087.t1;
OY813003.1_Germaria_angustata_genome_assembly,_chromosome:_6	AUGUSTUS	CDS	20198079	20198687	1	-	0	ID=g25087.t1.CDS4;Parent=g25087.t1;
OY813003.1_Germaria_angustata_genome_assembly,_chromosome:_6	AUGUSTUS	exon	20198079	20198687	.	-	.	ID=g25087.t1.exon4;Parent=g25087.t1;
OY813003.1_Germaria_angustata_genome_assembly,_chromosome:_6	AUGUSTUS	intron	20198688	20199962	1	-	.	ID=g25087.t1.intron4;Parent=g25087.t1;
OY813003.1_Germaria_angustata_genome_assembly,_chromosome:_6	AUGUSTUS	CDS	20199963	20200187	1	-	0	ID=g25087.t1.CDS5;Parent=g25087.t1;
OY813003.1_Germaria_angustata_genome_assembly,_chromosome:_6	AUGUSTUS	exon	20199963	20200187	.	-	.	ID=g25087.t1.exon5;Parent=g25087.t1;
OY813003.1_Germaria_angustata_genome_assembly,_chromosome:_6	AUGUSTUS	intron	20200188	20201126	1	-	.	ID=g25087.t1.intron5;Parent=g25087.t1;
OY813003.1_Germaria_angustata_genome_assembly,_chromosome:_6	AUGUSTUS	CDS	20201127	20201198	1	-	0	ID=g25087.t1.CDS6;Parent=g25087.t1;
OY813003.1_Germaria_angustata_genome_assembly,_chromosome:_6	AUGUSTUS	exon	20201127	20201198	.	-	.	ID=g25087.t1.exon6;Parent=g25087.t1;
OY813003.1_Germaria_angustata_genome_assembly,_chromosome:_6	AUGUSTUS	start_codon	20201196	20201198	.	-	0	ID=g25087.t1.start1;Parent=g25087.t1;
OY813003.1_Germaria_angustata_genome_assembly,_chromosome:_6	AUGUSTUS	gene	20229159	20231251	.	+	.	ID=g25088;
OY813003.1_Germaria_angustata_genome_assembly,_chromosome:_6	AUGUSTUS	mRNA	20229159	20231251	0.38	+	.	ID=g25088.t1;Parent=g25088;
OY813003.1_Germaria_angustata_genome_assembly,_chromosome:_6	AUGUSTUS	start_codon	20229159	20229161	.	+	0	ID=g25088.t1.start1;Parent=g25088.t1;
OY813003.1_Germaria_angustata_genome_assembly,_chromosome:_6	AUGUSTUS	CDS	20229159	20229360	0.9	+	0	ID=g25088.t1.CDS1;Parent=g25088.t1;
OY813003.1_Germaria_angustata_genome_assembly,_chromosome:_6	AUGUSTUS	exon	20229159	20229360	.	+	.	ID=g25088.t1.exon1;Parent=g25088.t1;
OY813003.1_Germaria_angustata_genome_assembly,_chromosome:_6	AUGUSTUS	intron	20229361	20229464	0.79	+	.	ID=g25088.t1.intron1;Parent=g25088.t1;
OY813003.1_Germaria_angustata_genome_assembly,_chromosome:_6	AUGUSTUS	CDS	20229465	20229742	0.79	+	2	ID=g25088.t1.CDS2;Parent=g25088.t1;
OY813003.1_Germaria_angustata_genome_assembly,_chromosome:_6	AUGUSTUS	exon	20229465	20229742	.	+	.	ID=g25088.t1.exon2;Parent=g25088.t1;
OY813003.1_Germaria_angustata_genome_assembly,_chromosome:_6	AUGUSTUS	intron	20229743	20229815	1	+	.	ID=g25088.t1.intron2;Parent=g25088.t1;
OY813003.1_Germaria_angustata_genome_assembly,_chromosome:_6	AUGUSTUS	CDS	20229816	20230636	0.47	+	0	ID=g25088.t1.CDS3;Parent=g25088.t1;
OY813003.1_Germaria_angustata_genome_assembly,_chromosome:_6	AUGUSTUS	exon	20229816	20230636	.	+	.	ID=g25088.t1.exon3;Parent=g25088.t1;
OY813003.1_Germaria_angustata_genome_assembly,_chromosome:_6	AUGUSTUS	intron	20230637	20230956	0.75	+	.	ID=g25088.t1.intron3;Parent=g25088.t1;
OY813003.1_Germaria_angustata_genome_assembly,_chromosome:_6	AUGUSTUS	CDS	20230957	20231251	0.75	+	1	ID=g25088.t1.CDS4;Parent=g25088.t1;
OY813003.1_Germaria_angustata_genome_assembly,_chromosome:_6	AUGUSTUS	exon	20230957	20231251	.	+	.	ID=g25088.t1.exon4;Parent=g25088.t1;
OY813003.1_Germaria_angustata_genome_assembly,_chromosome:_6	AUGUSTUS	stop_codon	20231249	20231251	.	+	0	ID=g25088.t1.stop1;Parent=g25088.t1;
OY813003.1_Germaria_angustata_genome_assembly,_chromosome:_6	AUGUSTUS	gene	20233415	20234257	.	+	.	ID=g25089;
OY813003.1_Germaria_angustata_genome_assembly,_chromosome:_6	AUGUSTUS	mRNA	20233415	20234257	0.46	+	.	ID=g25089.t1;Parent=g25089;
OY813003.1_Germaria_angustata_genome_assembly,_chromosome:_6	AUGUSTUS	start_codon	20233415	20233417	.	+	0	ID=g25089.t1.start1;Parent=g25089.t1;
OY813003.1_Germaria_angustata_genome_assembly,_chromosome:_6	AUGUSTUS	CDS	20233415	20233736	0.96	+	0	ID=g25089.t1.CDS1;Parent=g25089.t1;
OY813003.1_Germaria_angustata_genome_assembly,_chromosome:_6	AUGUSTUS	exon	20233415	20233736	.	+	.	ID=g25089.t1.exon1;Parent=g25089.t1;
OY813003.1_Germaria_angustata_genome_assembly,_chromosome:_6	AUGUSTUS	intron	20233737	20233847	1	+	.	ID=g25089.t1.intron1;Parent=g25089.t1;
OY813003.1_Germaria_angustata_genome_assembly,_chromosome:_6	AUGUSTUS	CDS	20233848	20234257	0.49	+	2	ID=g25089.t1.CDS2;Parent=g25089.t1;
OY813003.1_Germaria_angustata_genome_assembly,_chromosome:_6	AUGUSTUS	exon	20233848	20234257	.	+	.	ID=g25089.t1.exon2;Parent=g25089.t1;
OY813003.1_Germaria_angustata_genome_assembly,_chromosome:_6	AUGUSTUS	stop_codon	20234255	20234257	.	+	0	ID=g25089.t1.stop1;Parent=g25089.t1;
OY813003.1_Germaria_angustata_genome_assembly,_chromosome:_6	AUGUSTUS	gene	20243471	20245012	.	+	.	ID=g25090;
OY813003.1_Germaria_angustata_genome_assembly,_chromosome:_6	AUGUSTUS	mRNA	20243471	20245012	1	+	.	ID=g25090.t1;Parent=g25090;
OY813003.1_Germaria_angustata_genome_assembly,_chromosome:_6	AUGUSTUS	start_codon	20243471	20243473	.	+	0	ID=g25090.t1.start1;Parent=g25090.t1;
OY813003.1_Germaria_angustata_genome_assembly,_chromosome:_6	AUGUSTUS	CDS	20243471	20245012	1	+	0	ID=g25090.t1.CDS1;Parent=g25090.t1;
OY813003.1_Germaria_angustata_genome_assembly,_chromosome:_6	AUGUSTUS	exon	20243471	20245012	.	+	.	ID=g25090.t1.exon1;Parent=g25090.t1;
OY813003.1_Germaria_angustata_genome_assembly,_chromosome:_6	AUGUSTUS	stop_codon	20245010	20245012	.	+	0	ID=g25090.t1.stop1;Parent=g25090.t1;
OY813003.1_Germaria_angustata_genome_assembly,_chromosome:_6	AUGUSTUS	mRNA	20243471	20244146	0.35	+	.	ID=g25090.t2;Parent=g25090;
OY813003.1_Germaria_angustata_genome_assembly,_chromosome:_6	AUGUSTUS	start_codon	20243471	20243473	.	+	0	ID=g25090.t2.start1;Parent=g25090.t2;
OY813003.1_Germaria_angustata_genome_assembly,_chromosome:_6	AUGUSTUS	CDS	20243471	20243881	0.5	+	0	ID=g25090.t2.CDS1;Parent=g25090.t2;
OY813003.1_Germaria_angustata_genome_assembly,_chromosome:_6	AUGUSTUS	exon	20243471	20243881	.	+	.	ID=g25090.t2.exon1;Parent=g25090.t2;
OY813003.1_Germaria_angustata_genome_assembly,_chromosome:_6	AUGUSTUS	intron	20243882	20244143	0.35	+	.	ID=g25090.t2.intron1;Parent=g25090.t2;
OY813003.1_Germaria_angustata_genome_assembly,_chromosome:_6	AUGUSTUS	CDS	20244144	20244146	0.39	+	0	ID=g25090.t2.CDS2;Parent=g25090.t2;
OY813003.1_Germaria_angustata_genome_assembly,_chromosome:_6	AUGUSTUS	exon	20244144	20244146	.	+	.	ID=g25090.t2.exon2;Parent=g25090.t2;
OY813003.1_Germaria_angustata_genome_assembly,_chromosome:_6	AUGUSTUS	stop_codon	20244144	20244146	.	+	0	ID=g25090.t2.stop1;Parent=g25090.t2;
OY813003.1_Germaria_angustata_genome_assembly,_chromosome:_6	AUGUSTUS	mRNA	20244329	20245012	0.91	+	.	ID=g25090.t3;Parent=g25090;
OY813003.1_Germaria_angustata_genome_assembly,_chromosome:_6	AUGUSTUS	start_codon	20244329	20244331	.	+	0	ID=g25090.t3.start1;Parent=g25090.t3;
OY813003.1_Germaria_angustata_genome_assembly,_chromosome:_6	AUGUSTUS	CDS	20244329	20245012	0.91	+	0	ID=g25090.t3.CDS1;Parent=g25090.t3;
OY813003.1_Germaria_angustata_genome_assembly,_chromosome:_6	AUGUSTUS	exon	20244329	20245012	.	+	.	ID=g25090.t3.exon1;Parent=g25090.t3;
OY813003.1_Germaria_angustata_genome_assembly,_chromosome:_6	AUGUSTUS	stop_codon	20245010	20245012	.	+	0	ID=g25090.t3.stop1;Parent=g25090.t3;
OY813003.1_Germaria_angustata_genome_assembly,_chromosome:_6	AUGUSTUS	gene	20252405	20256980	.	+	.	ID=g25091;
OY813003.1_Germaria_angustata_genome_assembly,_chromosome:_6	AUGUSTUS	mRNA	20252405	20256980	0.13	+	.	ID=g25091.t1;Parent=g25091;
OY813003.1_Germaria_angustata_genome_assembly,_chromosome:_6	AUGUSTUS	start_codon	20252405	20252407	.	+	0	ID=g25091.t1.start1;Parent=g25091.t1;
OY813003.1_Germaria_angustata_genome_assembly,_chromosome:_6	AUGUSTUS	CDS	20252405	20252540	0.53	+	0	ID=g25091.t1.CDS1;Parent=g25091.t1;
OY813003.1_Germaria_angustata_genome_assembly,_chromosome:_6	AUGUSTUS	exon	20252405	20252540	.	+	.	ID=g25091.t1.exon1;Parent=g25091.t1;
OY813003.1_Germaria_angustata_genome_assembly,_chromosome:_6	AUGUSTUS	intron	20252541	20252670	0.52	+	.	ID=g25091.t1.intron1;Parent=g25091.t1;
OY813003.1_Germaria_angustata_genome_assembly,_chromosome:_6	AUGUSTUS	CDS	20252671	20254029	0.35	+	2	ID=g25091.t1.CDS2;Parent=g25091.t1;
OY813003.1_Germaria_angustata_genome_assembly,_chromosome:_6	AUGUSTUS	exon	20252671	20254029	.	+	.	ID=g25091.t1.exon2;Parent=g25091.t1;
OY813003.1_Germaria_angustata_genome_assembly,_chromosome:_6	AUGUSTUS	intron	20254030	20254133	0.5	+	.	ID=g25091.t1.intron2;Parent=g25091.t1;
OY813003.1_Germaria_angustata_genome_assembly,_chromosome:_6	AUGUSTUS	CDS	20254134	20254422	0.32	+	2	ID=g25091.t1.CDS3;Parent=g25091.t1;
OY813003.1_Germaria_angustata_genome_assembly,_chromosome:_6	AUGUSTUS	exon	20254134	20254422	.	+	.	ID=g25091.t1.exon3;Parent=g25091.t1;
OY813003.1_Germaria_angustata_genome_assembly,_chromosome:_6	AUGUSTUS	intron	20254423	20254494	0.53	+	.	ID=g25091.t1.intron3;Parent=g25091.t1;
OY813003.1_Germaria_angustata_genome_assembly,_chromosome:_6	AUGUSTUS	CDS	20254495	20254877	0.5	+	1	ID=g25091.t1.CDS4;Parent=g25091.t1;
OY813003.1_Germaria_angustata_genome_assembly,_chromosome:_6	AUGUSTUS	exon	20254495	20254877	.	+	.	ID=g25091.t1.exon4;Parent=g25091.t1;
OY813003.1_Germaria_angustata_genome_assembly,_chromosome:_6	AUGUSTUS	intron	20254878	20256705	0.79	+	.	ID=g25091.t1.intron4;Parent=g25091.t1;
OY813003.1_Germaria_angustata_genome_assembly,_chromosome:_6	AUGUSTUS	CDS	20256706	20256980	0.99	+	2	ID=g25091.t1.CDS5;Parent=g25091.t1;
OY813003.1_Germaria_angustata_genome_assembly,_chromosome:_6	AUGUSTUS	exon	20256706	20256980	.	+	.	ID=g25091.t1.exon5;Parent=g25091.t1;
OY813003.1_Germaria_angustata_genome_assembly,_chromosome:_6	AUGUSTUS	stop_codon	20256978	20256980	.	+	0	ID=g25091.t1.stop1;Parent=g25091.t1;
OY813003.1_Germaria_angustata_genome_assembly,_chromosome:_6	AUGUSTUS	gene	20272261	20301053	.	-	.	ID=g25092;
OY813003.1_Germaria_angustata_genome_assembly,_chromosome:_6	AUGUSTUS	mRNA	20272261	20301053	0.87	-	.	ID=g25092.t1;Parent=g25092;
OY813003.1_Germaria_angustata_genome_assembly,_chromosome:_6	AUGUSTUS	stop_codon	20272261	20272263	.	-	0	ID=g25092.t1.stop1;Parent=g25092.t1;
OY813003.1_Germaria_angustata_genome_assembly,_chromosome:_6	AUGUSTUS	CDS	20272261	20272430	1	-	2	ID=g25092.t1.CDS1;Parent=g25092.t1;
OY813003.1_Germaria_angustata_genome_assembly,_chromosome:_6	AUGUSTUS	exon	20272261	20272430	.	-	.	ID=g25092.t1.exon1;Parent=g25092.t1;
OY813003.1_Germaria_angustata_genome_assembly,_chromosome:_6	AUGUSTUS	intron	20272431	20286719	1	-	.	ID=g25092.t1.intron1;Parent=g25092.t1;
OY813003.1_Germaria_angustata_genome_assembly,_chromosome:_6	AUGUSTUS	CDS	20286720	20286827	0.99	-	2	ID=g25092.t1.CDS2;Parent=g25092.t1;
OY813003.1_Germaria_angustata_genome_assembly,_chromosome:_6	AUGUSTUS	exon	20286720	20286827	.	-	.	ID=g25092.t1.exon2;Parent=g25092.t1;
OY813003.1_Germaria_angustata_genome_assembly,_chromosome:_6	AUGUSTUS	intron	20286828	20287338	0.88	-	.	ID=g25092.t1.intron2;Parent=g25092.t1;
OY813003.1_Germaria_angustata_genome_assembly,_chromosome:_6	AUGUSTUS	CDS	20287339	20287914	0.88	-	2	ID=g25092.t1.CDS3;Parent=g25092.t1;
OY813003.1_Germaria_angustata_genome_assembly,_chromosome:_6	AUGUSTUS	exon	20287339	20287914	.	-	.	ID=g25092.t1.exon3;Parent=g25092.t1;
OY813003.1_Germaria_angustata_genome_assembly,_chromosome:_6	AUGUSTUS	intron	20287915	20288412	1	-	.	ID=g25092.t1.intron3;Parent=g25092.t1;
OY813003.1_Germaria_angustata_genome_assembly,_chromosome:_6	AUGUSTUS	CDS	20288413	20288511	1	-	2	ID=g25092.t1.CDS4;Parent=g25092.t1;
OY813003.1_Germaria_angustata_genome_assembly,_chromosome:_6	AUGUSTUS	exon	20288413	20288511	.	-	.	ID=g25092.t1.exon4;Parent=g25092.t1;
OY813003.1_Germaria_angustata_genome_assembly,_chromosome:_6	AUGUSTUS	intron	20288512	20288787	1	-	.	ID=g25092.t1.intron4;Parent=g25092.t1;
OY813003.1_Germaria_angustata_genome_assembly,_chromosome:_6	AUGUSTUS	CDS	20288788	20289010	1	-	0	ID=g25092.t1.CDS5;Parent=g25092.t1;
OY813003.1_Germaria_angustata_genome_assembly,_chromosome:_6	AUGUSTUS	exon	20288788	20289010	.	-	.	ID=g25092.t1.exon5;Parent=g25092.t1;
OY813003.1_Germaria_angustata_genome_assembly,_chromosome:_6	AUGUSTUS	intron	20289011	20290603	1	-	.	ID=g25092.t1.intron5;Parent=g25092.t1;
OY813003.1_Germaria_angustata_genome_assembly,_chromosome:_6	AUGUSTUS	CDS	20290604	20290704	1	-	2	ID=g25092.t1.CDS6;Parent=g25092.t1;
OY813003.1_Germaria_angustata_genome_assembly,_chromosome:_6	AUGUSTUS	exon	20290604	20290704	.	-	.	ID=g25092.t1.exon6;Parent=g25092.t1;
OY813003.1_Germaria_angustata_genome_assembly,_chromosome:_6	AUGUSTUS	intron	20290705	20299920	1	-	.	ID=g25092.t1.intron6;Parent=g25092.t1;
OY813003.1_Germaria_angustata_genome_assembly,_chromosome:_6	AUGUSTUS	CDS	20299921	20300283	1	-	2	ID=g25092.t1.CDS7;Parent=g25092.t1;
OY813003.1_Germaria_angustata_genome_assembly,_chromosome:_6	AUGUSTUS	exon	20299921	20300283	.	-	.	ID=g25092.t1.exon7;Parent=g25092.t1;
OY813003.1_Germaria_angustata_genome_assembly,_chromosome:_6	AUGUSTUS	intron	20300284	20300469	1	-	.	ID=g25092.t1.intron7;Parent=g25092.t1;
OY813003.1_Germaria_angustata_genome_assembly,_chromosome:_6	AUGUSTUS	CDS	20300470	20300612	0.99	-	1	ID=g25092.t1.CDS8;Parent=g25092.t1;
OY813003.1_Germaria_angustata_genome_assembly,_chromosome:_6	AUGUSTUS	exon	20300470	20300612	.	-	.	ID=g25092.t1.exon8;Parent=g25092.t1;
OY813003.1_Germaria_angustata_genome_assembly,_chromosome:_6	AUGUSTUS	intron	20300613	20301021	0.99	-	.	ID=g25092.t1.intron8;Parent=g25092.t1;
OY813003.1_Germaria_angustata_genome_assembly,_chromosome:_6	AUGUSTUS	CDS	20301022	20301053	0.99	-	0	ID=g25092.t1.CDS9;Parent=g25092.t1;
OY813003.1_Germaria_angustata_genome_assembly,_chromosome:_6	AUGUSTUS	exon	20301022	20301053	.	-	.	ID=g25092.t1.exon9;Parent=g25092.t1;
OY813003.1_Germaria_angustata_genome_assembly,_chromosome:_6	AUGUSTUS	start_codon	20301051	20301053	.	-	0	ID=g25092.t1.start1;Parent=g25092.t1;
OY813003.1_Germaria_angustata_genome_assembly,_chromosome:_6	AUGUSTUS	gene	20311785	20312537	.	-	.	ID=g25093;
OY813003.1_Germaria_angustata_genome_assembly,_chromosome:_6	AUGUSTUS	mRNA	20311785	20312537	0.46	-	.	ID=g25093.t1;Parent=g25093;
OY813003.1_Germaria_angustata_genome_assembly,_chromosome:_6	AUGUSTUS	stop_codon	20311785	20311787	.	-	0	ID=g25093.t1.stop1;Parent=g25093.t1;
OY813003.1_Germaria_angustata_genome_assembly,_chromosome:_6	AUGUSTUS	CDS	20311785	20312537	0.46	-	0	ID=g25093.t1.CDS1;Parent=g25093.t1;
OY813003.1_Germaria_angustata_genome_assembly,_chromosome:_6	AUGUSTUS	exon	20311785	20312537	.	-	.	ID=g25093.t1.exon1;Parent=g25093.t1;
OY813003.1_Germaria_angustata_genome_assembly,_chromosome:_6	AUGUSTUS	start_codon	20312535	20312537	.	-	0	ID=g25093.t1.start1;Parent=g25093.t1;
OY813003.1_Germaria_angustata_genome_assembly,_chromosome:_6	AUGUSTUS	gene	20313209	20315209	.	-	.	ID=g25094;
OY813003.1_Germaria_angustata_genome_assembly,_chromosome:_6	AUGUSTUS	mRNA	20313209	20315209	0.46	-	.	ID=g25094.t1;Parent=g25094;
OY813003.1_Germaria_angustata_genome_assembly,_chromosome:_6	AUGUSTUS	stop_codon	20313209	20313211	.	-	0	ID=g25094.t1.stop1;Parent=g25094.t1;
OY813003.1_Germaria_angustata_genome_assembly,_chromosome:_6	AUGUSTUS	CDS	20313209	20313859	0.75	-	0	ID=g25094.t1.CDS1;Parent=g25094.t1;
OY813003.1_Germaria_angustata_genome_assembly,_chromosome:_6	AUGUSTUS	exon	20313209	20313859	.	-	.	ID=g25094.t1.exon1;Parent=g25094.t1;
OY813003.1_Germaria_angustata_genome_assembly,_chromosome:_6	AUGUSTUS	intron	20313860	20314597	0.75	-	.	ID=g25094.t1.intron1;Parent=g25094.t1;
OY813003.1_Germaria_angustata_genome_assembly,_chromosome:_6	AUGUSTUS	CDS	20314598	20314792	0.69	-	0	ID=g25094.t1.CDS2;Parent=g25094.t1;
OY813003.1_Germaria_angustata_genome_assembly,_chromosome:_6	AUGUSTUS	exon	20314598	20314792	.	-	.	ID=g25094.t1.exon2;Parent=g25094.t1;
OY813003.1_Germaria_angustata_genome_assembly,_chromosome:_6	AUGUSTUS	intron	20314793	20314936	0.69	-	.	ID=g25094.t1.intron2;Parent=g25094.t1;
OY813003.1_Germaria_angustata_genome_assembly,_chromosome:_6	AUGUSTUS	CDS	20314937	20315209	0.59	-	0	ID=g25094.t1.CDS3;Parent=g25094.t1;
OY813003.1_Germaria_angustata_genome_assembly,_chromosome:_6	AUGUSTUS	exon	20314937	20315209	.	-	.	ID=g25094.t1.exon3;Parent=g25094.t1;
OY813003.1_Germaria_angustata_genome_assembly,_chromosome:_6	AUGUSTUS	start_codon	20315207	20315209	.	-	0	ID=g25094.t1.start1;Parent=g25094.t1;
OY813003.1_Germaria_angustata_genome_assembly,_chromosome:_6	AUGUSTUS	gene	20315666	20316160	.	-	.	ID=g25095;
OY813003.1_Germaria_angustata_genome_assembly,_chromosome:_6	AUGUSTUS	mRNA	20315666	20316160	1	-	.	ID=g25095.t1;Parent=g25095;
OY813003.1_Germaria_angustata_genome_assembly,_chromosome:_6	AUGUSTUS	stop_codon	20315666	20315668	.	-	0	ID=g25095.t1.stop1;Parent=g25095.t1;
OY813003.1_Germaria_angustata_genome_assembly,_chromosome:_6	AUGUSTUS	CDS	20315666	20316160	1	-	0	ID=g25095.t1.CDS1;Parent=g25095.t1;
OY813003.1_Germaria_angustata_genome_assembly,_chromosome:_6	AUGUSTUS	exon	20315666	20316160	.	-	.	ID=g25095.t1.exon1;Parent=g25095.t1;
OY813003.1_Germaria_angustata_genome_assembly,_chromosome:_6	AUGUSTUS	start_codon	20316158	20316160	.	-	0	ID=g25095.t1.start1;Parent=g25095.t1;
OY813003.1_Germaria_angustata_genome_assembly,_chromosome:_6	AUGUSTUS	gene	20323858	20336978	.	-	.	ID=g25096;
OY813003.1_Germaria_angustata_genome_assembly,_chromosome:_6	AUGUSTUS	mRNA	20323858	20336978	0.89	-	.	ID=g25096.t1;Parent=g25096;
OY813003.1_Germaria_angustata_genome_assembly,_chromosome:_6	AUGUSTUS	stop_codon	20323858	20323860	.	-	0	ID=g25096.t1.stop1;Parent=g25096.t1;
OY813003.1_Germaria_angustata_genome_assembly,_chromosome:_6	AUGUSTUS	CDS	20323858	20324059	1	-	1	ID=g25096.t1.CDS1;Parent=g25096.t1;
OY813003.1_Germaria_angustata_genome_assembly,_chromosome:_6	AUGUSTUS	exon	20323858	20324059	.	-	.	ID=g25096.t1.exon1;Parent=g25096.t1;
OY813003.1_Germaria_angustata_genome_assembly,_chromosome:_6	AUGUSTUS	intron	20324060	20335992	1	-	.	ID=g25096.t1.intron1;Parent=g25096.t1;
OY813003.1_Germaria_angustata_genome_assembly,_chromosome:_6	AUGUSTUS	CDS	20335993	20336158	1	-	2	ID=g25096.t1.CDS2;Parent=g25096.t1;
OY813003.1_Germaria_angustata_genome_assembly,_chromosome:_6	AUGUSTUS	exon	20335993	20336158	.	-	.	ID=g25096.t1.exon2;Parent=g25096.t1;
OY813003.1_Germaria_angustata_genome_assembly,_chromosome:_6	AUGUSTUS	intron	20336159	20336932	0.89	-	.	ID=g25096.t1.intron2;Parent=g25096.t1;
OY813003.1_Germaria_angustata_genome_assembly,_chromosome:_6	AUGUSTUS	CDS	20336933	20336978	0.89	-	0	ID=g25096.t1.CDS3;Parent=g25096.t1;
OY813003.1_Germaria_angustata_genome_assembly,_chromosome:_6	AUGUSTUS	exon	20336933	20336978	.	-	.	ID=g25096.t1.exon3;Parent=g25096.t1;
OY813003.1_Germaria_angustata_genome_assembly,_chromosome:_6	AUGUSTUS	start_codon	20336976	20336978	.	-	0	ID=g25096.t1.start1;Parent=g25096.t1;
OY813003.1_Germaria_angustata_genome_assembly,_chromosome:_6	AUGUSTUS	gene	20347056	20349065	.	+	.	ID=g25097;
OY813003.1_Germaria_angustata_genome_assembly,_chromosome:_6	AUGUSTUS	mRNA	20347056	20349065	0.54	+	.	ID=g25097.t1;Parent=g25097;
OY813003.1_Germaria_angustata_genome_assembly,_chromosome:_6	AUGUSTUS	start_codon	20347056	20347058	.	+	0	ID=g25097.t1.start1;Parent=g25097.t1;
OY813003.1_Germaria_angustata_genome_assembly,_chromosome:_6	AUGUSTUS	CDS	20347056	20347843	0.95	+	0	ID=g25097.t1.CDS1;Parent=g25097.t1;
OY813003.1_Germaria_angustata_genome_assembly,_chromosome:_6	AUGUSTUS	exon	20347056	20347843	.	+	.	ID=g25097.t1.exon1;Parent=g25097.t1;
OY813003.1_Germaria_angustata_genome_assembly,_chromosome:_6	AUGUSTUS	intron	20347844	20347988	0.95	+	.	ID=g25097.t1.intron1;Parent=g25097.t1;
OY813003.1_Germaria_angustata_genome_assembly,_chromosome:_6	AUGUSTUS	CDS	20347989	20348727	0.59	+	1	ID=g25097.t1.CDS2;Parent=g25097.t1;
OY813003.1_Germaria_angustata_genome_assembly,_chromosome:_6	AUGUSTUS	exon	20347989	20348727	.	+	.	ID=g25097.t1.exon2;Parent=g25097.t1;
OY813003.1_Germaria_angustata_genome_assembly,_chromosome:_6	AUGUSTUS	intron	20348728	20348888	0.56	+	.	ID=g25097.t1.intron2;Parent=g25097.t1;
OY813003.1_Germaria_angustata_genome_assembly,_chromosome:_6	AUGUSTUS	CDS	20348889	20349065	0.76	+	0	ID=g25097.t1.CDS3;Parent=g25097.t1;
OY813003.1_Germaria_angustata_genome_assembly,_chromosome:_6	AUGUSTUS	exon	20348889	20349065	.	+	.	ID=g25097.t1.exon3;Parent=g25097.t1;
OY813003.1_Germaria_angustata_genome_assembly,_chromosome:_6	AUGUSTUS	stop_codon	20349063	20349065	.	+	0	ID=g25097.t1.stop1;Parent=g25097.t1;
OY813003.1_Germaria_angustata_genome_assembly,_chromosome:_6	AUGUSTUS	mRNA	20347056	20347847	0.67	+	.	ID=g25097.t2;Parent=g25097;
OY813003.1_Germaria_angustata_genome_assembly,_chromosome:_6	AUGUSTUS	start_codon	20347056	20347058	.	+	0	ID=g25097.t2.start1;Parent=g25097.t2;
OY813003.1_Germaria_angustata_genome_assembly,_chromosome:_6	AUGUSTUS	CDS	20347056	20347847	0.67	+	0	ID=g25097.t2.CDS1;Parent=g25097.t2;
OY813003.1_Germaria_angustata_genome_assembly,_chromosome:_6	AUGUSTUS	exon	20347056	20347847	.	+	.	ID=g25097.t2.exon1;Parent=g25097.t2;
OY813003.1_Germaria_angustata_genome_assembly,_chromosome:_6	AUGUSTUS	stop_codon	20347845	20347847	.	+	0	ID=g25097.t2.stop1;Parent=g25097.t2;
OY813003.1_Germaria_angustata_genome_assembly,_chromosome:_6	AUGUSTUS	gene	20349516	20350262	.	+	.	ID=g25098;
OY813003.1_Germaria_angustata_genome_assembly,_chromosome:_6	AUGUSTUS	mRNA	20349516	20350262	0.74	+	.	ID=g25098.t1;Parent=g25098;
OY813003.1_Germaria_angustata_genome_assembly,_chromosome:_6	AUGUSTUS	start_codon	20349516	20349518	.	+	0	ID=g25098.t1.start1;Parent=g25098.t1;
OY813003.1_Germaria_angustata_genome_assembly,_chromosome:_6	AUGUSTUS	CDS	20349516	20350262	0.74	+	0	ID=g25098.t1.CDS1;Parent=g25098.t1;
OY813003.1_Germaria_angustata_genome_assembly,_chromosome:_6	AUGUSTUS	exon	20349516	20350262	.	+	.	ID=g25098.t1.exon1;Parent=g25098.t1;
OY813003.1_Germaria_angustata_genome_assembly,_chromosome:_6	AUGUSTUS	stop_codon	20350260	20350262	.	+	0	ID=g25098.t1.stop1;Parent=g25098.t1;
OY813003.1_Germaria_angustata_genome_assembly,_chromosome:_6	AUGUSTUS	gene	20351128	20352759	.	+	.	ID=g25099;
OY813003.1_Germaria_angustata_genome_assembly,_chromosome:_6	AUGUSTUS	mRNA	20351128	20352759	0.13	+	.	ID=g25099.t1;Parent=g25099;
OY813003.1_Germaria_angustata_genome_assembly,_chromosome:_6	AUGUSTUS	start_codon	20351128	20351130	.	+	0	ID=g25099.t1.start1;Parent=g25099.t1;
OY813003.1_Germaria_angustata_genome_assembly,_chromosome:_6	AUGUSTUS	CDS	20351128	20351405	0.37	+	0	ID=g25099.t1.CDS1;Parent=g25099.t1;
OY813003.1_Germaria_angustata_genome_assembly,_chromosome:_6	AUGUSTUS	exon	20351128	20351405	.	+	.	ID=g25099.t1.exon1;Parent=g25099.t1;
OY813003.1_Germaria_angustata_genome_assembly,_chromosome:_6	AUGUSTUS	intron	20351406	20352410	0.21	+	.	ID=g25099.t1.intron1;Parent=g25099.t1;
OY813003.1_Germaria_angustata_genome_assembly,_chromosome:_6	AUGUSTUS	CDS	20352411	20352759	0.32	+	1	ID=g25099.t1.CDS2;Parent=g25099.t1;
OY813003.1_Germaria_angustata_genome_assembly,_chromosome:_6	AUGUSTUS	exon	20352411	20352759	.	+	.	ID=g25099.t1.exon2;Parent=g25099.t1;
OY813003.1_Germaria_angustata_genome_assembly,_chromosome:_6	AUGUSTUS	stop_codon	20352757	20352759	.	+	0	ID=g25099.t1.stop1;Parent=g25099.t1;
OY813003.1_Germaria_angustata_genome_assembly,_chromosome:_6	AUGUSTUS	gene	20426630	20431909	.	-	.	ID=g25100;
OY813003.1_Germaria_angustata_genome_assembly,_chromosome:_6	AUGUSTUS	mRNA	20426630	20431909	0.38	-	.	ID=g25100.t1;Parent=g25100;
OY813003.1_Germaria_angustata_genome_assembly,_chromosome:_6	AUGUSTUS	stop_codon	20426630	20426632	.	-	0	ID=g25100.t1.stop1;Parent=g25100.t1;
OY813003.1_Germaria_angustata_genome_assembly,_chromosome:_6	AUGUSTUS	CDS	20426630	20426637	0.38	-	2	ID=g25100.t1.CDS1;Parent=g25100.t1;
OY813003.1_Germaria_angustata_genome_assembly,_chromosome:_6	AUGUSTUS	exon	20426630	20426637	.	-	.	ID=g25100.t1.exon1;Parent=g25100.t1;
OY813003.1_Germaria_angustata_genome_assembly,_chromosome:_6	AUGUSTUS	intron	20426638	20426769	0.38	-	.	ID=g25100.t1.intron1;Parent=g25100.t1;
OY813003.1_Germaria_angustata_genome_assembly,_chromosome:_6	AUGUSTUS	CDS	20426770	20426925	0.64	-	2	ID=g25100.t1.CDS2;Parent=g25100.t1;
OY813003.1_Germaria_angustata_genome_assembly,_chromosome:_6	AUGUSTUS	exon	20426770	20426925	.	-	.	ID=g25100.t1.exon2;Parent=g25100.t1;
OY813003.1_Germaria_angustata_genome_assembly,_chromosome:_6	AUGUSTUS	intron	20426926	20431566	1	-	.	ID=g25100.t1.intron2;Parent=g25100.t1;
OY813003.1_Germaria_angustata_genome_assembly,_chromosome:_6	AUGUSTUS	CDS	20431567	20431909	1	-	0	ID=g25100.t1.CDS3;Parent=g25100.t1;
OY813003.1_Germaria_angustata_genome_assembly,_chromosome:_6	AUGUSTUS	exon	20431567	20431909	.	-	.	ID=g25100.t1.exon3;Parent=g25100.t1;
OY813003.1_Germaria_angustata_genome_assembly,_chromosome:_6	AUGUSTUS	start_codon	20431907	20431909	.	-	0	ID=g25100.t1.start1;Parent=g25100.t1;
OY813003.1_Germaria_angustata_genome_assembly,_chromosome:_6	AUGUSTUS	gene	20437870	20439099	.	+	.	ID=g25101;
OY813003.1_Germaria_angustata_genome_assembly,_chromosome:_6	AUGUSTUS	mRNA	20437870	20439099	0.98	+	.	ID=g25101.t1;Parent=g25101;
OY813003.1_Germaria_angustata_genome_assembly,_chromosome:_6	AUGUSTUS	start_codon	20437870	20437872	.	+	0	ID=g25101.t1.start1;Parent=g25101.t1;
OY813003.1_Germaria_angustata_genome_assembly,_chromosome:_6	AUGUSTUS	CDS	20437870	20438553	0.99	+	0	ID=g25101.t1.CDS1;Parent=g25101.t1;
OY813003.1_Germaria_angustata_genome_assembly,_chromosome:_6	AUGUSTUS	exon	20437870	20438553	.	+	.	ID=g25101.t1.exon1;Parent=g25101.t1;
OY813003.1_Germaria_angustata_genome_assembly,_chromosome:_6	AUGUSTUS	intron	20438554	20438781	0.98	+	.	ID=g25101.t1.intron1;Parent=g25101.t1;
OY813003.1_Germaria_angustata_genome_assembly,_chromosome:_6	AUGUSTUS	CDS	20438782	20439099	0.99	+	0	ID=g25101.t1.CDS2;Parent=g25101.t1;
OY813003.1_Germaria_angustata_genome_assembly,_chromosome:_6	AUGUSTUS	exon	20438782	20439099	.	+	.	ID=g25101.t1.exon2;Parent=g25101.t1;
OY813003.1_Germaria_angustata_genome_assembly,_chromosome:_6	AUGUSTUS	stop_codon	20439097	20439099	.	+	0	ID=g25101.t1.stop1;Parent=g25101.t1;
OY813003.1_Germaria_angustata_genome_assembly,_chromosome:_6	AUGUSTUS	gene	20480531	20480758	.	-	.	ID=g25102;
OY813003.1_Germaria_angustata_genome_assembly,_chromosome:_6	AUGUSTUS	mRNA	20480531	20480758	0.95	-	.	ID=g25102.t1;Parent=g25102;
OY813003.1_Germaria_angustata_genome_assembly,_chromosome:_6	AUGUSTUS	stop_codon	20480531	20480533	.	-	0	ID=g25102.t1.stop1;Parent=g25102.t1;
OY813003.1_Germaria_angustata_genome_assembly,_chromosome:_6	AUGUSTUS	CDS	20480531	20480758	0.95	-	0	ID=g25102.t1.CDS1;Parent=g25102.t1;
OY813003.1_Germaria_angustata_genome_assembly,_chromosome:_6	AUGUSTUS	exon	20480531	20480758	.	-	.	ID=g25102.t1.exon1;Parent=g25102.t1;
OY813003.1_Germaria_angustata_genome_assembly,_chromosome:_6	AUGUSTUS	start_codon	20480756	20480758	.	-	0	ID=g25102.t1.start1;Parent=g25102.t1;
OY813003.1_Germaria_angustata_genome_assembly,_chromosome:_6	AUGUSTUS	gene	20481659	20481958	.	-	.	ID=g25103;
OY813003.1_Germaria_angustata_genome_assembly,_chromosome:_6	AUGUSTUS	mRNA	20481659	20481958	0.58	-	.	ID=g25103.t1;Parent=g25103;
OY813003.1_Germaria_angustata_genome_assembly,_chromosome:_6	AUGUSTUS	stop_codon	20481659	20481661	.	-	0	ID=g25103.t1.stop1;Parent=g25103.t1;
OY813003.1_Germaria_angustata_genome_assembly,_chromosome:_6	AUGUSTUS	CDS	20481659	20481958	0.58	-	0	ID=g25103.t1.CDS1;Parent=g25103.t1;
OY813003.1_Germaria_angustata_genome_assembly,_chromosome:_6	AUGUSTUS	exon	20481659	20481958	.	-	.	ID=g25103.t1.exon1;Parent=g25103.t1;
OY813003.1_Germaria_angustata_genome_assembly,_chromosome:_6	AUGUSTUS	start_codon	20481956	20481958	.	-	0	ID=g25103.t1.start1;Parent=g25103.t1;
OY813003.1_Germaria_angustata_genome_assembly,_chromosome:_6	AUGUSTUS	gene	20482051	20482707	.	-	.	ID=g25104;
OY813003.1_Germaria_angustata_genome_assembly,_chromosome:_6	AUGUSTUS	mRNA	20482051	20482707	0.84	-	.	ID=g25104.t1;Parent=g25104;
OY813003.1_Germaria_angustata_genome_assembly,_chromosome:_6	AUGUSTUS	stop_codon	20482051	20482053	.	-	0	ID=g25104.t1.stop1;Parent=g25104.t1;
OY813003.1_Germaria_angustata_genome_assembly,_chromosome:_6	AUGUSTUS	CDS	20482051	20482707	0.84	-	0	ID=g25104.t1.CDS1;Parent=g25104.t1;
OY813003.1_Germaria_angustata_genome_assembly,_chromosome:_6	AUGUSTUS	exon	20482051	20482707	.	-	.	ID=g25104.t1.exon1;Parent=g25104.t1;
OY813003.1_Germaria_angustata_genome_assembly,_chromosome:_6	AUGUSTUS	start_codon	20482705	20482707	.	-	0	ID=g25104.t1.start1;Parent=g25104.t1;
OY813003.1_Germaria_angustata_genome_assembly,_chromosome:_6	AUGUSTUS	gene	20489566	20490442	.	-	.	ID=g25105;
OY813003.1_Germaria_angustata_genome_assembly,_chromosome:_6	AUGUSTUS	mRNA	20489566	20490442	0.73	-	.	ID=g25105.t1;Parent=g25105;
OY813003.1_Germaria_angustata_genome_assembly,_chromosome:_6	AUGUSTUS	stop_codon	20489566	20489568	.	-	0	ID=g25105.t1.stop1;Parent=g25105.t1;
OY813003.1_Germaria_angustata_genome_assembly,_chromosome:_6	AUGUSTUS	CDS	20489566	20489803	0.85	-	1	ID=g25105.t1.CDS1;Parent=g25105.t1;
OY813003.1_Germaria_angustata_genome_assembly,_chromosome:_6	AUGUSTUS	exon	20489566	20489803	.	-	.	ID=g25105.t1.exon1;Parent=g25105.t1;
OY813003.1_Germaria_angustata_genome_assembly,_chromosome:_6	AUGUSTUS	intron	20489804	20489912	0.85	-	.	ID=g25105.t1.intron1;Parent=g25105.t1;
OY813003.1_Germaria_angustata_genome_assembly,_chromosome:_6	AUGUSTUS	CDS	20489913	20490241	0.73	-	0	ID=g25105.t1.CDS2;Parent=g25105.t1;
OY813003.1_Germaria_angustata_genome_assembly,_chromosome:_6	AUGUSTUS	exon	20489913	20490241	.	-	.	ID=g25105.t1.exon2;Parent=g25105.t1;
OY813003.1_Germaria_angustata_genome_assembly,_chromosome:_6	AUGUSTUS	intron	20490242	20490283	0.84	-	.	ID=g25105.t1.intron2;Parent=g25105.t1;
OY813003.1_Germaria_angustata_genome_assembly,_chromosome:_6	AUGUSTUS	CDS	20490284	20490442	0.84	-	0	ID=g25105.t1.CDS3;Parent=g25105.t1;
OY813003.1_Germaria_angustata_genome_assembly,_chromosome:_6	AUGUSTUS	exon	20490284	20490442	.	-	.	ID=g25105.t1.exon3;Parent=g25105.t1;
OY813003.1_Germaria_angustata_genome_assembly,_chromosome:_6	AUGUSTUS	start_codon	20490440	20490442	.	-	0	ID=g25105.t1.start1;Parent=g25105.t1;
OY813003.1_Germaria_angustata_genome_assembly,_chromosome:_6	AUGUSTUS	gene	20499530	20502694	.	+	.	ID=g25106;
OY813003.1_Germaria_angustata_genome_assembly,_chromosome:_6	AUGUSTUS	mRNA	20499530	20502694	0.49	+	.	ID=g25106.t1;Parent=g25106;
OY813003.1_Germaria_angustata_genome_assembly,_chromosome:_6	AUGUSTUS	start_codon	20499530	20499532	.	+	0	ID=g25106.t1.start1;Parent=g25106.t1;
OY813003.1_Germaria_angustata_genome_assembly,_chromosome:_6	AUGUSTUS	CDS	20499530	20501773	0.49	+	0	ID=g25106.t1.CDS1;Parent=g25106.t1;
OY813003.1_Germaria_angustata_genome_assembly,_chromosome:_6	AUGUSTUS	exon	20499530	20501773	.	+	.	ID=g25106.t1.exon1;Parent=g25106.t1;
OY813003.1_Germaria_angustata_genome_assembly,_chromosome:_6	AUGUSTUS	intron	20501774	20502553	0.5	+	.	ID=g25106.t1.intron1;Parent=g25106.t1;
OY813003.1_Germaria_angustata_genome_assembly,_chromosome:_6	AUGUSTUS	CDS	20502554	20502694	0.99	+	0	ID=g25106.t1.CDS2;Parent=g25106.t1;
OY813003.1_Germaria_angustata_genome_assembly,_chromosome:_6	AUGUSTUS	exon	20502554	20502694	.	+	.	ID=g25106.t1.exon2;Parent=g25106.t1;
OY813003.1_Germaria_angustata_genome_assembly,_chromosome:_6	AUGUSTUS	stop_codon	20502692	20502694	.	+	0	ID=g25106.t1.stop1;Parent=g25106.t1;
OY813003.1_Germaria_angustata_genome_assembly,_chromosome:_6	AUGUSTUS	gene	20506050	20506322	.	-	.	ID=g25107;
OY813003.1_Germaria_angustata_genome_assembly,_chromosome:_6	AUGUSTUS	mRNA	20506050	20506322	1	-	.	ID=g25107.t1;Parent=g25107;
OY813003.1_Germaria_angustata_genome_assembly,_chromosome:_6	AUGUSTUS	stop_codon	20506050	20506052	.	-	0	ID=g25107.t1.stop1;Parent=g25107.t1;
OY813003.1_Germaria_angustata_genome_assembly,_chromosome:_6	AUGUSTUS	CDS	20506050	20506322	1	-	0	ID=g25107.t1.CDS1;Parent=g25107.t1;
OY813003.1_Germaria_angustata_genome_assembly,_chromosome:_6	AUGUSTUS	exon	20506050	20506322	.	-	.	ID=g25107.t1.exon1;Parent=g25107.t1;
OY813003.1_Germaria_angustata_genome_assembly,_chromosome:_6	AUGUSTUS	start_codon	20506320	20506322	.	-	0	ID=g25107.t1.start1;Parent=g25107.t1;
OY813003.1_Germaria_angustata_genome_assembly,_chromosome:_6	AUGUSTUS	gene	20507135	20507377	.	+	.	ID=g25108;
OY813003.1_Germaria_angustata_genome_assembly,_chromosome:_6	AUGUSTUS	mRNA	20507135	20507377	1	+	.	ID=g25108.t1;Parent=g25108;
OY813003.1_Germaria_angustata_genome_assembly,_chromosome:_6	AUGUSTUS	start_codon	20507135	20507137	.	+	0	ID=g25108.t1.start1;Parent=g25108.t1;
OY813003.1_Germaria_angustata_genome_assembly,_chromosome:_6	AUGUSTUS	CDS	20507135	20507377	1	+	0	ID=g25108.t1.CDS1;Parent=g25108.t1;
OY813003.1_Germaria_angustata_genome_assembly,_chromosome:_6	AUGUSTUS	exon	20507135	20507377	.	+	.	ID=g25108.t1.exon1;Parent=g25108.t1;
OY813003.1_Germaria_angustata_genome_assembly,_chromosome:_6	AUGUSTUS	stop_codon	20507375	20507377	.	+	0	ID=g25108.t1.stop1;Parent=g25108.t1;
OY813003.1_Germaria_angustata_genome_assembly,_chromosome:_6	AUGUSTUS	gene	20535773	20537661	.	+	.	ID=g25109;
OY813003.1_Germaria_angustata_genome_assembly,_chromosome:_6	AUGUSTUS	mRNA	20535773	20537661	1	+	.	ID=g25109.t1;Parent=g25109;
OY813003.1_Germaria_angustata_genome_assembly,_chromosome:_6	AUGUSTUS	start_codon	20535773	20535775	.	+	0	ID=g25109.t1.start1;Parent=g25109.t1;
OY813003.1_Germaria_angustata_genome_assembly,_chromosome:_6	AUGUSTUS	CDS	20535773	20536123	1	+	0	ID=g25109.t1.CDS1;Parent=g25109.t1;
OY813003.1_Germaria_angustata_genome_assembly,_chromosome:_6	AUGUSTUS	exon	20535773	20536123	.	+	.	ID=g25109.t1.exon1;Parent=g25109.t1;
OY813003.1_Germaria_angustata_genome_assembly,_chromosome:_6	AUGUSTUS	intron	20536124	20537268	1	+	.	ID=g25109.t1.intron1;Parent=g25109.t1;
OY813003.1_Germaria_angustata_genome_assembly,_chromosome:_6	AUGUSTUS	CDS	20537269	20537661	1	+	0	ID=g25109.t1.CDS2;Parent=g25109.t1;
OY813003.1_Germaria_angustata_genome_assembly,_chromosome:_6	AUGUSTUS	exon	20537269	20537661	.	+	.	ID=g25109.t1.exon2;Parent=g25109.t1;
OY813003.1_Germaria_angustata_genome_assembly,_chromosome:_6	AUGUSTUS	stop_codon	20537659	20537661	.	+	0	ID=g25109.t1.stop1;Parent=g25109.t1;
OY813003.1_Germaria_angustata_genome_assembly,_chromosome:_6	AUGUSTUS	gene	20541034	20551062	.	+	.	ID=g25110;
OY813003.1_Germaria_angustata_genome_assembly,_chromosome:_6	AUGUSTUS	mRNA	20541034	20551062	0.54	+	.	ID=g25110.t1;Parent=g25110;
OY813003.1_Germaria_angustata_genome_assembly,_chromosome:_6	AUGUSTUS	start_codon	20541034	20541036	.	+	0	ID=g25110.t1.start1;Parent=g25110.t1;
OY813003.1_Germaria_angustata_genome_assembly,_chromosome:_6	AUGUSTUS	CDS	20541034	20541057	1	+	0	ID=g25110.t1.CDS1;Parent=g25110.t1;
OY813003.1_Germaria_angustata_genome_assembly,_chromosome:_6	AUGUSTUS	exon	20541034	20541057	.	+	.	ID=g25110.t1.exon1;Parent=g25110.t1;
OY813003.1_Germaria_angustata_genome_assembly,_chromosome:_6	AUGUSTUS	intron	20541058	20541117	1	+	.	ID=g25110.t1.intron1;Parent=g25110.t1;
OY813003.1_Germaria_angustata_genome_assembly,_chromosome:_6	AUGUSTUS	CDS	20541118	20541163	1	+	0	ID=g25110.t1.CDS2;Parent=g25110.t1;
OY813003.1_Germaria_angustata_genome_assembly,_chromosome:_6	AUGUSTUS	exon	20541118	20541163	.	+	.	ID=g25110.t1.exon2;Parent=g25110.t1;
OY813003.1_Germaria_angustata_genome_assembly,_chromosome:_6	AUGUSTUS	intron	20541164	20541814	1	+	.	ID=g25110.t1.intron2;Parent=g25110.t1;
OY813003.1_Germaria_angustata_genome_assembly,_chromosome:_6	AUGUSTUS	CDS	20541815	20541974	1	+	2	ID=g25110.t1.CDS3;Parent=g25110.t1;
OY813003.1_Germaria_angustata_genome_assembly,_chromosome:_6	AUGUSTUS	exon	20541815	20541974	.	+	.	ID=g25110.t1.exon3;Parent=g25110.t1;
OY813003.1_Germaria_angustata_genome_assembly,_chromosome:_6	AUGUSTUS	intron	20541975	20542031	1	+	.	ID=g25110.t1.intron3;Parent=g25110.t1;
OY813003.1_Germaria_angustata_genome_assembly,_chromosome:_6	AUGUSTUS	CDS	20542032	20542143	1	+	1	ID=g25110.t1.CDS4;Parent=g25110.t1;
OY813003.1_Germaria_angustata_genome_assembly,_chromosome:_6	AUGUSTUS	exon	20542032	20542143	.	+	.	ID=g25110.t1.exon4;Parent=g25110.t1;
OY813003.1_Germaria_angustata_genome_assembly,_chromosome:_6	AUGUSTUS	intron	20542144	20542352	1	+	.	ID=g25110.t1.intron4;Parent=g25110.t1;
OY813003.1_Germaria_angustata_genome_assembly,_chromosome:_6	AUGUSTUS	CDS	20542353	20542560	0.75	+	0	ID=g25110.t1.CDS5;Parent=g25110.t1;
OY813003.1_Germaria_angustata_genome_assembly,_chromosome:_6	AUGUSTUS	exon	20542353	20542560	.	+	.	ID=g25110.t1.exon5;Parent=g25110.t1;
OY813003.1_Germaria_angustata_genome_assembly,_chromosome:_6	AUGUSTUS	intron	20542561	20545500	0.73	+	.	ID=g25110.t1.intron5;Parent=g25110.t1;
OY813003.1_Germaria_angustata_genome_assembly,_chromosome:_6	AUGUSTUS	CDS	20545501	20545635	0.96	+	2	ID=g25110.t1.CDS6;Parent=g25110.t1;
OY813003.1_Germaria_angustata_genome_assembly,_chromosome:_6	AUGUSTUS	exon	20545501	20545635	.	+	.	ID=g25110.t1.exon6;Parent=g25110.t1;
OY813003.1_Germaria_angustata_genome_assembly,_chromosome:_6	AUGUSTUS	intron	20545636	20550464	1	+	.	ID=g25110.t1.intron6;Parent=g25110.t1;
OY813003.1_Germaria_angustata_genome_assembly,_chromosome:_6	AUGUSTUS	CDS	20550465	20550537	0.77	+	2	ID=g25110.t1.CDS7;Parent=g25110.t1;
OY813003.1_Germaria_angustata_genome_assembly,_chromosome:_6	AUGUSTUS	exon	20550465	20550537	.	+	.	ID=g25110.t1.exon7;Parent=g25110.t1;
OY813003.1_Germaria_angustata_genome_assembly,_chromosome:_6	AUGUSTUS	intron	20550538	20550583	0.77	+	.	ID=g25110.t1.intron7;Parent=g25110.t1;
OY813003.1_Germaria_angustata_genome_assembly,_chromosome:_6	AUGUSTUS	CDS	20550584	20550622	0.99	+	1	ID=g25110.t1.CDS8;Parent=g25110.t1;
OY813003.1_Germaria_angustata_genome_assembly,_chromosome:_6	AUGUSTUS	exon	20550584	20550622	.	+	.	ID=g25110.t1.exon8;Parent=g25110.t1;
OY813003.1_Germaria_angustata_genome_assembly,_chromosome:_6	AUGUSTUS	intron	20550623	20550689	1	+	.	ID=g25110.t1.intron8;Parent=g25110.t1;
OY813003.1_Germaria_angustata_genome_assembly,_chromosome:_6	AUGUSTUS	CDS	20550690	20551062	1	+	1	ID=g25110.t1.CDS9;Parent=g25110.t1;
OY813003.1_Germaria_angustata_genome_assembly,_chromosome:_6	AUGUSTUS	exon	20550690	20551062	.	+	.	ID=g25110.t1.exon9;Parent=g25110.t1;
OY813003.1_Germaria_angustata_genome_assembly,_chromosome:_6	AUGUSTUS	stop_codon	20551060	20551062	.	+	0	ID=g25110.t1.stop1;Parent=g25110.t1;
OY813003.1_Germaria_angustata_genome_assembly,_chromosome:_6	AUGUSTUS	gene	20563722	20564737	.	+	.	ID=g25111;
OY813003.1_Germaria_angustata_genome_assembly,_chromosome:_6	AUGUSTUS	mRNA	20563722	20564072	1	+	.	ID=g25111.t1;Parent=g25111;
OY813003.1_Germaria_angustata_genome_assembly,_chromosome:_6	AUGUSTUS	start_codon	20563722	20563724	.	+	0	ID=g25111.t1.start1;Parent=g25111.t1;
OY813003.1_Germaria_angustata_genome_assembly,_chromosome:_6	AUGUSTUS	CDS	20563722	20564072	1	+	0	ID=g25111.t1.CDS1;Parent=g25111.t1;
OY813003.1_Germaria_angustata_genome_assembly,_chromosome:_6	AUGUSTUS	exon	20563722	20564072	.	+	.	ID=g25111.t1.exon1;Parent=g25111.t1;
OY813003.1_Germaria_angustata_genome_assembly,_chromosome:_6	AUGUSTUS	stop_codon	20564070	20564072	.	+	0	ID=g25111.t1.stop1;Parent=g25111.t1;
OY813003.1_Germaria_angustata_genome_assembly,_chromosome:_6	AUGUSTUS	mRNA	20563722	20564737	0.59	+	.	ID=g25111.t2;Parent=g25111;
OY813003.1_Germaria_angustata_genome_assembly,_chromosome:_6	AUGUSTUS	start_codon	20563722	20563724	.	+	0	ID=g25111.t2.start1;Parent=g25111.t2;
OY813003.1_Germaria_angustata_genome_assembly,_chromosome:_6	AUGUSTUS	CDS	20563722	20563991	0.6	+	0	ID=g25111.t2.CDS1;Parent=g25111.t2;
OY813003.1_Germaria_angustata_genome_assembly,_chromosome:_6	AUGUSTUS	exon	20563722	20563991	.	+	.	ID=g25111.t2.exon1;Parent=g25111.t2;
OY813003.1_Germaria_angustata_genome_assembly,_chromosome:_6	AUGUSTUS	intron	20563992	20564062	0.59	+	.	ID=g25111.t2.intron1;Parent=g25111.t2;
OY813003.1_Germaria_angustata_genome_assembly,_chromosome:_6	AUGUSTUS	CDS	20564063	20564737	0.59	+	0	ID=g25111.t2.CDS2;Parent=g25111.t2;
OY813003.1_Germaria_angustata_genome_assembly,_chromosome:_6	AUGUSTUS	exon	20564063	20564737	.	+	.	ID=g25111.t2.exon2;Parent=g25111.t2;
OY813003.1_Germaria_angustata_genome_assembly,_chromosome:_6	AUGUSTUS	stop_codon	20564735	20564737	.	+	0	ID=g25111.t2.stop1;Parent=g25111.t2;
OY813003.1_Germaria_angustata_genome_assembly,_chromosome:_6	AUGUSTUS	mRNA	20564117	20564737	1	+	.	ID=g25111.t3;Parent=g25111;
OY813003.1_Germaria_angustata_genome_assembly,_chromosome:_6	AUGUSTUS	start_codon	20564117	20564119	.	+	0	ID=g25111.t3.start1;Parent=g25111.t3;
OY813003.1_Germaria_angustata_genome_assembly,_chromosome:_6	AUGUSTUS	CDS	20564117	20564737	1	+	0	ID=g25111.t3.CDS1;Parent=g25111.t3;
OY813003.1_Germaria_angustata_genome_assembly,_chromosome:_6	AUGUSTUS	exon	20564117	20564737	.	+	.	ID=g25111.t3.exon1;Parent=g25111.t3;
OY813003.1_Germaria_angustata_genome_assembly,_chromosome:_6	AUGUSTUS	stop_codon	20564735	20564737	.	+	0	ID=g25111.t3.stop1;Parent=g25111.t3;
OY813003.1_Germaria_angustata_genome_assembly,_chromosome:_6	AUGUSTUS	gene	20574943	20575437	.	+	.	ID=g25112;
OY813003.1_Germaria_angustata_genome_assembly,_chromosome:_6	AUGUSTUS	mRNA	20574943	20575437	1	+	.	ID=g25112.t1;Parent=g25112;
OY813003.1_Germaria_angustata_genome_assembly,_chromosome:_6	AUGUSTUS	start_codon	20574943	20574945	.	+	0	ID=g25112.t1.start1;Parent=g25112.t1;
OY813003.1_Germaria_angustata_genome_assembly,_chromosome:_6	AUGUSTUS	CDS	20574943	20575329	1	+	0	ID=g25112.t1.CDS1;Parent=g25112.t1;
OY813003.1_Germaria_angustata_genome_assembly,_chromosome:_6	AUGUSTUS	exon	20574943	20575329	.	+	.	ID=g25112.t1.exon1;Parent=g25112.t1;
OY813003.1_Germaria_angustata_genome_assembly,_chromosome:_6	AUGUSTUS	intron	20575330	20575386	1	+	.	ID=g25112.t1.intron1;Parent=g25112.t1;
OY813003.1_Germaria_angustata_genome_assembly,_chromosome:_6	AUGUSTUS	CDS	20575387	20575437	1	+	0	ID=g25112.t1.CDS2;Parent=g25112.t1;
OY813003.1_Germaria_angustata_genome_assembly,_chromosome:_6	AUGUSTUS	exon	20575387	20575437	.	+	.	ID=g25112.t1.exon2;Parent=g25112.t1;
OY813003.1_Germaria_angustata_genome_assembly,_chromosome:_6	AUGUSTUS	stop_codon	20575435	20575437	.	+	0	ID=g25112.t1.stop1;Parent=g25112.t1;
OY813003.1_Germaria_angustata_genome_assembly,_chromosome:_6	AUGUSTUS	gene	20575830	20576851	.	+	.	ID=g25113;
OY813003.1_Germaria_angustata_genome_assembly,_chromosome:_6	AUGUSTUS	mRNA	20575830	20576851	0.39	+	.	ID=g25113.t1;Parent=g25113;
OY813003.1_Germaria_angustata_genome_assembly,_chromosome:_6	AUGUSTUS	start_codon	20575830	20575832	.	+	0	ID=g25113.t1.start1;Parent=g25113.t1;
OY813003.1_Germaria_angustata_genome_assembly,_chromosome:_6	AUGUSTUS	CDS	20575830	20575842	0.43	+	0	ID=g25113.t1.CDS1;Parent=g25113.t1;
OY813003.1_Germaria_angustata_genome_assembly,_chromosome:_6	AUGUSTUS	exon	20575830	20575842	.	+	.	ID=g25113.t1.exon1;Parent=g25113.t1;
OY813003.1_Germaria_angustata_genome_assembly,_chromosome:_6	AUGUSTUS	intron	20575843	20575887	0.43	+	.	ID=g25113.t1.intron1;Parent=g25113.t1;
OY813003.1_Germaria_angustata_genome_assembly,_chromosome:_6	AUGUSTUS	CDS	20575888	20576243	0.39	+	2	ID=g25113.t1.CDS2;Parent=g25113.t1;
OY813003.1_Germaria_angustata_genome_assembly,_chromosome:_6	AUGUSTUS	exon	20575888	20576243	.	+	.	ID=g25113.t1.exon2;Parent=g25113.t1;
OY813003.1_Germaria_angustata_genome_assembly,_chromosome:_6	AUGUSTUS	intron	20576244	20576509	0.84	+	.	ID=g25113.t1.intron2;Parent=g25113.t1;
OY813003.1_Germaria_angustata_genome_assembly,_chromosome:_6	AUGUSTUS	CDS	20576510	20576851	0.91	+	0	ID=g25113.t1.CDS3;Parent=g25113.t1;
OY813003.1_Germaria_angustata_genome_assembly,_chromosome:_6	AUGUSTUS	exon	20576510	20576851	.	+	.	ID=g25113.t1.exon3;Parent=g25113.t1;
OY813003.1_Germaria_angustata_genome_assembly,_chromosome:_6	AUGUSTUS	stop_codon	20576849	20576851	.	+	0	ID=g25113.t1.stop1;Parent=g25113.t1;
OY813003.1_Germaria_angustata_genome_assembly,_chromosome:_6	AUGUSTUS	gene	20604822	20607170	.	+	.	ID=g25114;
OY813003.1_Germaria_angustata_genome_assembly,_chromosome:_6	AUGUSTUS	mRNA	20604822	20607170	0.81	+	.	ID=g25114.t1;Parent=g25114;
OY813003.1_Germaria_angustata_genome_assembly,_chromosome:_6	AUGUSTUS	start_codon	20604822	20604824	.	+	0	ID=g25114.t1.start1;Parent=g25114.t1;
OY813003.1_Germaria_angustata_genome_assembly,_chromosome:_6	AUGUSTUS	CDS	20604822	20604921	0.97	+	0	ID=g25114.t1.CDS1;Parent=g25114.t1;
OY813003.1_Germaria_angustata_genome_assembly,_chromosome:_6	AUGUSTUS	exon	20604822	20604921	.	+	.	ID=g25114.t1.exon1;Parent=g25114.t1;
OY813003.1_Germaria_angustata_genome_assembly,_chromosome:_6	AUGUSTUS	intron	20604922	20604982	0.96	+	.	ID=g25114.t1.intron1;Parent=g25114.t1;
OY813003.1_Germaria_angustata_genome_assembly,_chromosome:_6	AUGUSTUS	CDS	20604983	20606655	0.83	+	2	ID=g25114.t1.CDS2;Parent=g25114.t1;
OY813003.1_Germaria_angustata_genome_assembly,_chromosome:_6	AUGUSTUS	exon	20604983	20606655	.	+	.	ID=g25114.t1.exon2;Parent=g25114.t1;
OY813003.1_Germaria_angustata_genome_assembly,_chromosome:_6	AUGUSTUS	intron	20606656	20606726	0.9	+	.	ID=g25114.t1.intron2;Parent=g25114.t1;
OY813003.1_Germaria_angustata_genome_assembly,_chromosome:_6	AUGUSTUS	CDS	20606727	20607170	0.88	+	0	ID=g25114.t1.CDS3;Parent=g25114.t1;
OY813003.1_Germaria_angustata_genome_assembly,_chromosome:_6	AUGUSTUS	exon	20606727	20607170	.	+	.	ID=g25114.t1.exon3;Parent=g25114.t1;
OY813003.1_Germaria_angustata_genome_assembly,_chromosome:_6	AUGUSTUS	stop_codon	20607168	20607170	.	+	0	ID=g25114.t1.stop1;Parent=g25114.t1;
OY813003.1_Germaria_angustata_genome_assembly,_chromosome:_6	AUGUSTUS	mRNA	20604822	20607170	0.51	+	.	ID=g25114.t2;Parent=g25114;
OY813003.1_Germaria_angustata_genome_assembly,_chromosome:_6	AUGUSTUS	start_codon	20604822	20604824	.	+	0	ID=g25114.t2.start1;Parent=g25114.t2;
OY813003.1_Germaria_angustata_genome_assembly,_chromosome:_6	AUGUSTUS	CDS	20604822	20604954	0.7	+	0	ID=g25114.t2.CDS1;Parent=g25114.t2;
OY813003.1_Germaria_angustata_genome_assembly,_chromosome:_6	AUGUSTUS	exon	20604822	20604954	.	+	.	ID=g25114.t2.exon1;Parent=g25114.t2;
OY813003.1_Germaria_angustata_genome_assembly,_chromosome:_6	AUGUSTUS	intron	20604955	20605483	0.66	+	.	ID=g25114.t2.intron1;Parent=g25114.t2;
OY813003.1_Germaria_angustata_genome_assembly,_chromosome:_6	AUGUSTUS	CDS	20605484	20605755	0.69	+	2	ID=g25114.t2.CDS2;Parent=g25114.t2;
OY813003.1_Germaria_angustata_genome_assembly,_chromosome:_6	AUGUSTUS	exon	20605484	20605755	.	+	.	ID=g25114.t2.exon2;Parent=g25114.t2;
OY813003.1_Germaria_angustata_genome_assembly,_chromosome:_6	AUGUSTUS	intron	20605756	20606726	0.7	+	.	ID=g25114.t2.intron2;Parent=g25114.t2;
OY813003.1_Germaria_angustata_genome_assembly,_chromosome:_6	AUGUSTUS	CDS	20606727	20607170	1	+	0	ID=g25114.t2.CDS3;Parent=g25114.t2;
OY813003.1_Germaria_angustata_genome_assembly,_chromosome:_6	AUGUSTUS	exon	20606727	20607170	.	+	.	ID=g25114.t2.exon3;Parent=g25114.t2;
OY813003.1_Germaria_angustata_genome_assembly,_chromosome:_6	AUGUSTUS	stop_codon	20607168	20607170	.	+	0	ID=g25114.t2.stop1;Parent=g25114.t2;
OY813003.1_Germaria_angustata_genome_assembly,_chromosome:_6	AUGUSTUS	gene	20611911	20613353	.	+	.	ID=g25115;
OY813003.1_Germaria_angustata_genome_assembly,_chromosome:_6	AUGUSTUS	mRNA	20611911	20613353	0.95	+	.	ID=g25115.t1;Parent=g25115;
OY813003.1_Germaria_angustata_genome_assembly,_chromosome:_6	AUGUSTUS	start_codon	20611911	20611913	.	+	0	ID=g25115.t1.start1;Parent=g25115.t1;
OY813003.1_Germaria_angustata_genome_assembly,_chromosome:_6	AUGUSTUS	CDS	20611911	20612400	0.98	+	0	ID=g25115.t1.CDS1;Parent=g25115.t1;
OY813003.1_Germaria_angustata_genome_assembly,_chromosome:_6	AUGUSTUS	exon	20611911	20612400	.	+	.	ID=g25115.t1.exon1;Parent=g25115.t1;
OY813003.1_Germaria_angustata_genome_assembly,_chromosome:_6	AUGUSTUS	intron	20612401	20612961	0.95	+	.	ID=g25115.t1.intron1;Parent=g25115.t1;
OY813003.1_Germaria_angustata_genome_assembly,_chromosome:_6	AUGUSTUS	CDS	20612962	20613353	0.97	+	2	ID=g25115.t1.CDS2;Parent=g25115.t1;
OY813003.1_Germaria_angustata_genome_assembly,_chromosome:_6	AUGUSTUS	exon	20612962	20613353	.	+	.	ID=g25115.t1.exon2;Parent=g25115.t1;
OY813003.1_Germaria_angustata_genome_assembly,_chromosome:_6	AUGUSTUS	stop_codon	20613351	20613353	.	+	0	ID=g25115.t1.stop1;Parent=g25115.t1;
OY813003.1_Germaria_angustata_genome_assembly,_chromosome:_6	AUGUSTUS	gene	20612931	20613353	.	+	.	ID=g25116;
OY813003.1_Germaria_angustata_genome_assembly,_chromosome:_6	AUGUSTUS	mRNA	20612931	20613353	0.89	+	.	ID=g25116.t1;Parent=g25116;
OY813003.1_Germaria_angustata_genome_assembly,_chromosome:_6	AUGUSTUS	start_codon	20612931	20612933	.	+	0	ID=g25116.t1.start1;Parent=g25116.t1;
OY813003.1_Germaria_angustata_genome_assembly,_chromosome:_6	AUGUSTUS	CDS	20612931	20613353	0.89	+	0	ID=g25116.t1.CDS1;Parent=g25116.t1;
OY813003.1_Germaria_angustata_genome_assembly,_chromosome:_6	AUGUSTUS	exon	20612931	20613353	.	+	.	ID=g25116.t1.exon1;Parent=g25116.t1;
OY813003.1_Germaria_angustata_genome_assembly,_chromosome:_6	AUGUSTUS	stop_codon	20613351	20613353	.	+	0	ID=g25116.t1.stop1;Parent=g25116.t1;
OY813003.1_Germaria_angustata_genome_assembly,_chromosome:_6	AUGUSTUS	gene	20621252	20622244	.	-	.	ID=g25117;
OY813003.1_Germaria_angustata_genome_assembly,_chromosome:_6	AUGUSTUS	mRNA	20621252	20622244	1	-	.	ID=g25117.t1;Parent=g25117;
OY813003.1_Germaria_angustata_genome_assembly,_chromosome:_6	AUGUSTUS	stop_codon	20621252	20621254	.	-	0	ID=g25117.t1.stop1;Parent=g25117.t1;
OY813003.1_Germaria_angustata_genome_assembly,_chromosome:_6	AUGUSTUS	CDS	20621252	20622244	1	-	0	ID=g25117.t1.CDS1;Parent=g25117.t1;
OY813003.1_Germaria_angustata_genome_assembly,_chromosome:_6	AUGUSTUS	exon	20621252	20622244	.	-	.	ID=g25117.t1.exon1;Parent=g25117.t1;
OY813003.1_Germaria_angustata_genome_assembly,_chromosome:_6	AUGUSTUS	start_codon	20622242	20622244	.	-	0	ID=g25117.t1.start1;Parent=g25117.t1;
OY813003.1_Germaria_angustata_genome_assembly,_chromosome:_6	AUGUSTUS	mRNA	20621252	20621932	1	-	.	ID=g25117.t2;Parent=g25117;
OY813003.1_Germaria_angustata_genome_assembly,_chromosome:_6	AUGUSTUS	stop_codon	20621252	20621254	.	-	0	ID=g25117.t2.stop1;Parent=g25117.t2;
OY813003.1_Germaria_angustata_genome_assembly,_chromosome:_6	AUGUSTUS	CDS	20621252	20621932	1	-	0	ID=g25117.t2.CDS1;Parent=g25117.t2;
OY813003.1_Germaria_angustata_genome_assembly,_chromosome:_6	AUGUSTUS	exon	20621252	20621932	.	-	.	ID=g25117.t2.exon1;Parent=g25117.t2;
OY813003.1_Germaria_angustata_genome_assembly,_chromosome:_6	AUGUSTUS	start_codon	20621930	20621932	.	-	0	ID=g25117.t2.start1;Parent=g25117.t2;
OY813003.1_Germaria_angustata_genome_assembly,_chromosome:_6	AUGUSTUS	gene	20622207	20622500	.	-	.	ID=g25118;
OY813003.1_Germaria_angustata_genome_assembly,_chromosome:_6	AUGUSTUS	mRNA	20622207	20622500	1	-	.	ID=g25118.t1;Parent=g25118;
OY813003.1_Germaria_angustata_genome_assembly,_chromosome:_6	AUGUSTUS	stop_codon	20622207	20622209	.	-	0	ID=g25118.t1.stop1;Parent=g25118.t1;
OY813003.1_Germaria_angustata_genome_assembly,_chromosome:_6	AUGUSTUS	CDS	20622207	20622500	1	-	0	ID=g25118.t1.CDS1;Parent=g25118.t1;
OY813003.1_Germaria_angustata_genome_assembly,_chromosome:_6	AUGUSTUS	exon	20622207	20622500	.	-	.	ID=g25118.t1.exon1;Parent=g25118.t1;
OY813003.1_Germaria_angustata_genome_assembly,_chromosome:_6	AUGUSTUS	start_codon	20622498	20622500	.	-	0	ID=g25118.t1.start1;Parent=g25118.t1;
OY813003.1_Germaria_angustata_genome_assembly,_chromosome:_6	AUGUSTUS	gene	20622659	20623102	.	+	.	ID=g25119;
OY813003.1_Germaria_angustata_genome_assembly,_chromosome:_6	AUGUSTUS	mRNA	20622659	20623102	1	+	.	ID=g25119.t1;Parent=g25119;
OY813003.1_Germaria_angustata_genome_assembly,_chromosome:_6	AUGUSTUS	start_codon	20622659	20622661	.	+	0	ID=g25119.t1.start1;Parent=g25119.t1;
OY813003.1_Germaria_angustata_genome_assembly,_chromosome:_6	AUGUSTUS	CDS	20622659	20622823	1	+	0	ID=g25119.t1.CDS1;Parent=g25119.t1;
OY813003.1_Germaria_angustata_genome_assembly,_chromosome:_6	AUGUSTUS	exon	20622659	20622823	.	+	.	ID=g25119.t1.exon1;Parent=g25119.t1;
OY813003.1_Germaria_angustata_genome_assembly,_chromosome:_6	AUGUSTUS	intron	20622824	20622871	1	+	.	ID=g25119.t1.intron1;Parent=g25119.t1;
OY813003.1_Germaria_angustata_genome_assembly,_chromosome:_6	AUGUSTUS	CDS	20622872	20623102	1	+	0	ID=g25119.t1.CDS2;Parent=g25119.t1;
OY813003.1_Germaria_angustata_genome_assembly,_chromosome:_6	AUGUSTUS	exon	20622872	20623102	.	+	.	ID=g25119.t1.exon2;Parent=g25119.t1;
OY813003.1_Germaria_angustata_genome_assembly,_chromosome:_6	AUGUSTUS	stop_codon	20623100	20623102	.	+	0	ID=g25119.t1.stop1;Parent=g25119.t1;
OY813003.1_Germaria_angustata_genome_assembly,_chromosome:_6	AUGUSTUS	gene	20623447	20623998	.	-	.	ID=g25120;
OY813003.1_Germaria_angustata_genome_assembly,_chromosome:_6	AUGUSTUS	mRNA	20623447	20623998	1	-	.	ID=g25120.t1;Parent=g25120;
OY813003.1_Germaria_angustata_genome_assembly,_chromosome:_6	AUGUSTUS	stop_codon	20623447	20623449	.	-	0	ID=g25120.t1.stop1;Parent=g25120.t1;
OY813003.1_Germaria_angustata_genome_assembly,_chromosome:_6	AUGUSTUS	CDS	20623447	20623998	1	-	0	ID=g25120.t1.CDS1;Parent=g25120.t1;
OY813003.1_Germaria_angustata_genome_assembly,_chromosome:_6	AUGUSTUS	exon	20623447	20623998	.	-	.	ID=g25120.t1.exon1;Parent=g25120.t1;
OY813003.1_Germaria_angustata_genome_assembly,_chromosome:_6	AUGUSTUS	start_codon	20623996	20623998	.	-	0	ID=g25120.t1.start1;Parent=g25120.t1;
OY813003.1_Germaria_angustata_genome_assembly,_chromosome:_6	AUGUSTUS	gene	20624534	20625829	.	-	.	ID=g25121;
OY813003.1_Germaria_angustata_genome_assembly,_chromosome:_6	AUGUSTUS	mRNA	20624534	20625829	1	-	.	ID=g25121.t1;Parent=g25121;
OY813003.1_Germaria_angustata_genome_assembly,_chromosome:_6	AUGUSTUS	stop_codon	20624534	20624536	.	-	0	ID=g25121.t1.stop1;Parent=g25121.t1;
OY813003.1_Germaria_angustata_genome_assembly,_chromosome:_6	AUGUSTUS	CDS	20624534	20625829	1	-	0	ID=g25121.t1.CDS1;Parent=g25121.t1;
OY813003.1_Germaria_angustata_genome_assembly,_chromosome:_6	AUGUSTUS	exon	20624534	20625829	.	-	.	ID=g25121.t1.exon1;Parent=g25121.t1;
OY813003.1_Germaria_angustata_genome_assembly,_chromosome:_6	AUGUSTUS	start_codon	20625827	20625829	.	-	0	ID=g25121.t1.start1;Parent=g25121.t1;
OY813003.1_Germaria_angustata_genome_assembly,_chromosome:_6	AUGUSTUS	gene	20647033	20647917	.	-	.	ID=g25122;
OY813003.1_Germaria_angustata_genome_assembly,_chromosome:_6	AUGUSTUS	mRNA	20647033	20647917	1	-	.	ID=g25122.t1;Parent=g25122;
OY813003.1_Germaria_angustata_genome_assembly,_chromosome:_6	AUGUSTUS	stop_codon	20647033	20647035	.	-	0	ID=g25122.t1.stop1;Parent=g25122.t1;
OY813003.1_Germaria_angustata_genome_assembly,_chromosome:_6	AUGUSTUS	CDS	20647033	20647917	1	-	0	ID=g25122.t1.CDS1;Parent=g25122.t1;
OY813003.1_Germaria_angustata_genome_assembly,_chromosome:_6	AUGUSTUS	exon	20647033	20647917	.	-	.	ID=g25122.t1.exon1;Parent=g25122.t1;
OY813003.1_Germaria_angustata_genome_assembly,_chromosome:_6	AUGUSTUS	start_codon	20647915	20647917	.	-	0	ID=g25122.t1.start1;Parent=g25122.t1;
OY813003.1_Germaria_angustata_genome_assembly,_chromosome:_6	AUGUSTUS	gene	20648128	20648400	.	-	.	ID=g25123;
OY813003.1_Germaria_angustata_genome_assembly,_chromosome:_6	AUGUSTUS	mRNA	20648128	20648400	0.68	-	.	ID=g25123.t1;Parent=g25123;
OY813003.1_Germaria_angustata_genome_assembly,_chromosome:_6	AUGUSTUS	stop_codon	20648128	20648130	.	-	0	ID=g25123.t1.stop1;Parent=g25123.t1;
OY813003.1_Germaria_angustata_genome_assembly,_chromosome:_6	AUGUSTUS	CDS	20648128	20648400	0.68	-	0	ID=g25123.t1.CDS1;Parent=g25123.t1;
OY813003.1_Germaria_angustata_genome_assembly,_chromosome:_6	AUGUSTUS	exon	20648128	20648400	.	-	.	ID=g25123.t1.exon1;Parent=g25123.t1;
OY813003.1_Germaria_angustata_genome_assembly,_chromosome:_6	AUGUSTUS	start_codon	20648398	20648400	.	-	0	ID=g25123.t1.start1;Parent=g25123.t1;
OY813003.1_Germaria_angustata_genome_assembly,_chromosome:_6	AUGUSTUS	gene	20648510	20652078	.	-	.	ID=g25124;
OY813003.1_Germaria_angustata_genome_assembly,_chromosome:_6	AUGUSTUS	mRNA	20648510	20652078	0.49	-	.	ID=g25124.t1;Parent=g25124;
OY813003.1_Germaria_angustata_genome_assembly,_chromosome:_6	AUGUSTUS	stop_codon	20648510	20648512	.	-	0	ID=g25124.t1.stop1;Parent=g25124.t1;
OY813003.1_Germaria_angustata_genome_assembly,_chromosome:_6	AUGUSTUS	CDS	20648510	20650446	0.89	-	2	ID=g25124.t1.CDS1;Parent=g25124.t1;
OY813003.1_Germaria_angustata_genome_assembly,_chromosome:_6	AUGUSTUS	exon	20648510	20650446	.	-	.	ID=g25124.t1.exon1;Parent=g25124.t1;
OY813003.1_Germaria_angustata_genome_assembly,_chromosome:_6	AUGUSTUS	intron	20650447	20650493	0.56	-	.	ID=g25124.t1.intron1;Parent=g25124.t1;
OY813003.1_Germaria_angustata_genome_assembly,_chromosome:_6	AUGUSTUS	CDS	20650494	20651429	0.54	-	2	ID=g25124.t1.CDS2;Parent=g25124.t1;
OY813003.1_Germaria_angustata_genome_assembly,_chromosome:_6	AUGUSTUS	exon	20650494	20651429	.	-	.	ID=g25124.t1.exon2;Parent=g25124.t1;
OY813003.1_Germaria_angustata_genome_assembly,_chromosome:_6	AUGUSTUS	intron	20651430	20651981	0.88	-	.	ID=g25124.t1.intron2;Parent=g25124.t1;
OY813003.1_Germaria_angustata_genome_assembly,_chromosome:_6	AUGUSTUS	CDS	20651982	20652078	0.96	-	0	ID=g25124.t1.CDS3;Parent=g25124.t1;
OY813003.1_Germaria_angustata_genome_assembly,_chromosome:_6	AUGUSTUS	exon	20651982	20652078	.	-	.	ID=g25124.t1.exon3;Parent=g25124.t1;
OY813003.1_Germaria_angustata_genome_assembly,_chromosome:_6	AUGUSTUS	start_codon	20652076	20652078	.	-	0	ID=g25124.t1.start1;Parent=g25124.t1;
OY813003.1_Germaria_angustata_genome_assembly,_chromosome:_6	AUGUSTUS	gene	20672149	20674140	.	+	.	ID=g25125;
OY813003.1_Germaria_angustata_genome_assembly,_chromosome:_6	AUGUSTUS	mRNA	20672149	20674140	0.7	+	.	ID=g25125.t1;Parent=g25125;
OY813003.1_Germaria_angustata_genome_assembly,_chromosome:_6	AUGUSTUS	start_codon	20672149	20672151	.	+	0	ID=g25125.t1.start1;Parent=g25125.t1;
OY813003.1_Germaria_angustata_genome_assembly,_chromosome:_6	AUGUSTUS	CDS	20672149	20674140	0.7	+	0	ID=g25125.t1.CDS1;Parent=g25125.t1;
OY813003.1_Germaria_angustata_genome_assembly,_chromosome:_6	AUGUSTUS	exon	20672149	20674140	.	+	.	ID=g25125.t1.exon1;Parent=g25125.t1;
OY813003.1_Germaria_angustata_genome_assembly,_chromosome:_6	AUGUSTUS	stop_codon	20674138	20674140	.	+	0	ID=g25125.t1.stop1;Parent=g25125.t1;
OY813003.1_Germaria_angustata_genome_assembly,_chromosome:_6	AUGUSTUS	gene	20674415	20675095	.	+	.	ID=g25126;
OY813003.1_Germaria_angustata_genome_assembly,_chromosome:_6	AUGUSTUS	mRNA	20674415	20675095	1	+	.	ID=g25126.t1;Parent=g25126;
OY813003.1_Germaria_angustata_genome_assembly,_chromosome:_6	AUGUSTUS	start_codon	20674415	20674417	.	+	0	ID=g25126.t1.start1;Parent=g25126.t1;
OY813003.1_Germaria_angustata_genome_assembly,_chromosome:_6	AUGUSTUS	CDS	20674415	20675095	1	+	0	ID=g25126.t1.CDS1;Parent=g25126.t1;
OY813003.1_Germaria_angustata_genome_assembly,_chromosome:_6	AUGUSTUS	exon	20674415	20675095	.	+	.	ID=g25126.t1.exon1;Parent=g25126.t1;
OY813003.1_Germaria_angustata_genome_assembly,_chromosome:_6	AUGUSTUS	stop_codon	20675093	20675095	.	+	0	ID=g25126.t1.stop1;Parent=g25126.t1;
OY813003.1_Germaria_angustata_genome_assembly,_chromosome:_6	AUGUSTUS	gene	20677291	20678549	.	+	.	ID=g25127;
OY813003.1_Germaria_angustata_genome_assembly,_chromosome:_6	AUGUSTUS	mRNA	20677291	20678549	0.96	+	.	ID=g25127.t1;Parent=g25127;
OY813003.1_Germaria_angustata_genome_assembly,_chromosome:_6	AUGUSTUS	start_codon	20677291	20677293	.	+	0	ID=g25127.t1.start1;Parent=g25127.t1;
OY813003.1_Germaria_angustata_genome_assembly,_chromosome:_6	AUGUSTUS	CDS	20677291	20677790	0.97	+	0	ID=g25127.t1.CDS1;Parent=g25127.t1;
OY813003.1_Germaria_angustata_genome_assembly,_chromosome:_6	AUGUSTUS	exon	20677291	20677790	.	+	.	ID=g25127.t1.exon1;Parent=g25127.t1;
OY813003.1_Germaria_angustata_genome_assembly,_chromosome:_6	AUGUSTUS	intron	20677791	20678422	0.96	+	.	ID=g25127.t1.intron1;Parent=g25127.t1;
OY813003.1_Germaria_angustata_genome_assembly,_chromosome:_6	AUGUSTUS	CDS	20678423	20678549	0.98	+	1	ID=g25127.t1.CDS2;Parent=g25127.t1;
OY813003.1_Germaria_angustata_genome_assembly,_chromosome:_6	AUGUSTUS	exon	20678423	20678549	.	+	.	ID=g25127.t1.exon2;Parent=g25127.t1;
OY813003.1_Germaria_angustata_genome_assembly,_chromosome:_6	AUGUSTUS	stop_codon	20678547	20678549	.	+	0	ID=g25127.t1.stop1;Parent=g25127.t1;
OY813003.1_Germaria_angustata_genome_assembly,_chromosome:_6	AUGUSTUS	gene	20680367	20681272	.	+	.	ID=g25128;
OY813003.1_Germaria_angustata_genome_assembly,_chromosome:_6	AUGUSTUS	mRNA	20680367	20681272	0.43	+	.	ID=g25128.t1;Parent=g25128;
OY813003.1_Germaria_angustata_genome_assembly,_chromosome:_6	AUGUSTUS	start_codon	20680367	20680369	.	+	0	ID=g25128.t1.start1;Parent=g25128.t1;
OY813003.1_Germaria_angustata_genome_assembly,_chromosome:_6	AUGUSTUS	CDS	20680367	20681272	0.43	+	0	ID=g25128.t1.CDS1;Parent=g25128.t1;
OY813003.1_Germaria_angustata_genome_assembly,_chromosome:_6	AUGUSTUS	exon	20680367	20681272	.	+	.	ID=g25128.t1.exon1;Parent=g25128.t1;
OY813003.1_Germaria_angustata_genome_assembly,_chromosome:_6	AUGUSTUS	stop_codon	20681270	20681272	.	+	0	ID=g25128.t1.stop1;Parent=g25128.t1;
OY813003.1_Germaria_angustata_genome_assembly,_chromosome:_6	AUGUSTUS	gene	20729229	20734623	.	-	.	ID=g25129;
OY813003.1_Germaria_angustata_genome_assembly,_chromosome:_6	AUGUSTUS	mRNA	20729229	20734623	0.7	-	.	ID=g25129.t1;Parent=g25129;
OY813003.1_Germaria_angustata_genome_assembly,_chromosome:_6	AUGUSTUS	stop_codon	20729229	20729231	.	-	0	ID=g25129.t1.stop1;Parent=g25129.t1;
OY813003.1_Germaria_angustata_genome_assembly,_chromosome:_6	AUGUSTUS	CDS	20729229	20731812	0.87	-	1	ID=g25129.t1.CDS1;Parent=g25129.t1;
OY813003.1_Germaria_angustata_genome_assembly,_chromosome:_6	AUGUSTUS	exon	20729229	20731812	.	-	.	ID=g25129.t1.exon1;Parent=g25129.t1;
OY813003.1_Germaria_angustata_genome_assembly,_chromosome:_6	AUGUSTUS	intron	20731813	20732265	0.87	-	.	ID=g25129.t1.intron1;Parent=g25129.t1;
OY813003.1_Germaria_angustata_genome_assembly,_chromosome:_6	AUGUSTUS	CDS	20732266	20733663	0.8	-	1	ID=g25129.t1.CDS2;Parent=g25129.t1;
OY813003.1_Germaria_angustata_genome_assembly,_chromosome:_6	AUGUSTUS	exon	20732266	20733663	.	-	.	ID=g25129.t1.exon2;Parent=g25129.t1;
OY813003.1_Germaria_angustata_genome_assembly,_chromosome:_6	AUGUSTUS	intron	20733664	20733733	0.9	-	.	ID=g25129.t1.intron2;Parent=g25129.t1;
OY813003.1_Germaria_angustata_genome_assembly,_chromosome:_6	AUGUSTUS	CDS	20733734	20734623	0.89	-	0	ID=g25129.t1.CDS3;Parent=g25129.t1;
OY813003.1_Germaria_angustata_genome_assembly,_chromosome:_6	AUGUSTUS	exon	20733734	20734623	.	-	.	ID=g25129.t1.exon3;Parent=g25129.t1;
OY813003.1_Germaria_angustata_genome_assembly,_chromosome:_6	AUGUSTUS	start_codon	20734621	20734623	.	-	0	ID=g25129.t1.start1;Parent=g25129.t1;
OY813003.1_Germaria_angustata_genome_assembly,_chromosome:_6	AUGUSTUS	mRNA	20729229	20734623	0.58	-	.	ID=g25129.t2;Parent=g25129;
OY813003.1_Germaria_angustata_genome_assembly,_chromosome:_6	AUGUSTUS	stop_codon	20729229	20729231	.	-	0	ID=g25129.t2.stop1;Parent=g25129.t2;
OY813003.1_Germaria_angustata_genome_assembly,_chromosome:_6	AUGUSTUS	CDS	20729229	20731867	0.69	-	2	ID=g25129.t2.CDS1;Parent=g25129.t2;
OY813003.1_Germaria_angustata_genome_assembly,_chromosome:_6	AUGUSTUS	exon	20729229	20731867	.	-	.	ID=g25129.t2.exon1;Parent=g25129.t2;
OY813003.1_Germaria_angustata_genome_assembly,_chromosome:_6	AUGUSTUS	intron	20731868	20734028	0.6	-	.	ID=g25129.t2.intron1;Parent=g25129.t2;
OY813003.1_Germaria_angustata_genome_assembly,_chromosome:_6	AUGUSTUS	CDS	20734029	20734623	0.6	-	0	ID=g25129.t2.CDS2;Parent=g25129.t2;
OY813003.1_Germaria_angustata_genome_assembly,_chromosome:_6	AUGUSTUS	exon	20734029	20734623	.	-	.	ID=g25129.t2.exon2;Parent=g25129.t2;
OY813003.1_Germaria_angustata_genome_assembly,_chromosome:_6	AUGUSTUS	start_codon	20734621	20734623	.	-	0	ID=g25129.t2.start1;Parent=g25129.t2;
OY813003.1_Germaria_angustata_genome_assembly,_chromosome:_6	AUGUSTUS	gene	20787579	20789435	.	-	.	ID=g25130;
OY813003.1_Germaria_angustata_genome_assembly,_chromosome:_6	AUGUSTUS	mRNA	20787579	20789435	0.76	-	.	ID=g25130.t1;Parent=g25130;
OY813003.1_Germaria_angustata_genome_assembly,_chromosome:_6	AUGUSTUS	stop_codon	20787579	20787581	.	-	0	ID=g25130.t1.stop1;Parent=g25130.t1;
OY813003.1_Germaria_angustata_genome_assembly,_chromosome:_6	AUGUSTUS	CDS	20787579	20789236	0.95	-	2	ID=g25130.t1.CDS1;Parent=g25130.t1;
OY813003.1_Germaria_angustata_genome_assembly,_chromosome:_6	AUGUSTUS	exon	20787579	20789236	.	-	.	ID=g25130.t1.exon1;Parent=g25130.t1;
OY813003.1_Germaria_angustata_genome_assembly,_chromosome:_6	AUGUSTUS	intron	20789237	20789431	0.76	-	.	ID=g25130.t1.intron1;Parent=g25130.t1;
OY813003.1_Germaria_angustata_genome_assembly,_chromosome:_6	AUGUSTUS	CDS	20789432	20789435	0.76	-	0	ID=g25130.t1.CDS2;Parent=g25130.t1;
OY813003.1_Germaria_angustata_genome_assembly,_chromosome:_6	AUGUSTUS	exon	20789432	20789435	.	-	.	ID=g25130.t1.exon2;Parent=g25130.t1;
OY813003.1_Germaria_angustata_genome_assembly,_chromosome:_6	AUGUSTUS	start_codon	20789433	20789435	.	-	0	ID=g25130.t1.start1;Parent=g25130.t1;
OY813003.1_Germaria_angustata_genome_assembly,_chromosome:_6	AUGUSTUS	gene	20823573	20845835	.	-	.	ID=g25131;
OY813003.1_Germaria_angustata_genome_assembly,_chromosome:_6	AUGUSTUS	mRNA	20823573	20845835	0.7	-	.	ID=g25131.t1;Parent=g25131;
OY813003.1_Germaria_angustata_genome_assembly,_chromosome:_6	AUGUSTUS	stop_codon	20823573	20823575	.	-	0	ID=g25131.t1.stop1;Parent=g25131.t1;
OY813003.1_Germaria_angustata_genome_assembly,_chromosome:_6	AUGUSTUS	CDS	20823573	20825023	0.77	-	2	ID=g25131.t1.CDS1;Parent=g25131.t1;
OY813003.1_Germaria_angustata_genome_assembly,_chromosome:_6	AUGUSTUS	exon	20823573	20825023	.	-	.	ID=g25131.t1.exon1;Parent=g25131.t1;
OY813003.1_Germaria_angustata_genome_assembly,_chromosome:_6	AUGUSTUS	intron	20825024	20825126	0.84	-	.	ID=g25131.t1.intron1;Parent=g25131.t1;
OY813003.1_Germaria_angustata_genome_assembly,_chromosome:_6	AUGUSTUS	CDS	20825127	20826542	0.76	-	2	ID=g25131.t1.CDS2;Parent=g25131.t1;
OY813003.1_Germaria_angustata_genome_assembly,_chromosome:_6	AUGUSTUS	exon	20825127	20826542	.	-	.	ID=g25131.t1.exon2;Parent=g25131.t1;
OY813003.1_Germaria_angustata_genome_assembly,_chromosome:_6	AUGUSTUS	intron	20826543	20844685	0.92	-	.	ID=g25131.t1.intron2;Parent=g25131.t1;
OY813003.1_Germaria_angustata_genome_assembly,_chromosome:_6	AUGUSTUS	CDS	20844686	20845835	1	-	0	ID=g25131.t1.CDS3;Parent=g25131.t1;
OY813003.1_Germaria_angustata_genome_assembly,_chromosome:_6	AUGUSTUS	exon	20844686	20845835	.	-	.	ID=g25131.t1.exon3;Parent=g25131.t1;
OY813003.1_Germaria_angustata_genome_assembly,_chromosome:_6	AUGUSTUS	start_codon	20845833	20845835	.	-	0	ID=g25131.t1.start1;Parent=g25131.t1;
OY813003.1_Germaria_angustata_genome_assembly,_chromosome:_6	AUGUSTUS	gene	20914381	20920059	.	-	.	ID=g25132;
OY813003.1_Germaria_angustata_genome_assembly,_chromosome:_6	AUGUSTUS	mRNA	20914381	20920059	1	-	.	ID=g25132.t1;Parent=g25132;
OY813003.1_Germaria_angustata_genome_assembly,_chromosome:_6	AUGUSTUS	stop_codon	20914381	20914383	.	-	0	ID=g25132.t1.stop1;Parent=g25132.t1;
OY813003.1_Germaria_angustata_genome_assembly,_chromosome:_6	AUGUSTUS	CDS	20914381	20915118	1	-	0	ID=g25132.t1.CDS1;Parent=g25132.t1;
OY813003.1_Germaria_angustata_genome_assembly,_chromosome:_6	AUGUSTUS	exon	20914381	20915118	.	-	.	ID=g25132.t1.exon1;Parent=g25132.t1;
OY813003.1_Germaria_angustata_genome_assembly,_chromosome:_6	AUGUSTUS	intron	20915119	20915183	1	-	.	ID=g25132.t1.intron1;Parent=g25132.t1;
OY813003.1_Germaria_angustata_genome_assembly,_chromosome:_6	AUGUSTUS	CDS	20915184	20915416	1	-	2	ID=g25132.t1.CDS2;Parent=g25132.t1;
OY813003.1_Germaria_angustata_genome_assembly,_chromosome:_6	AUGUSTUS	exon	20915184	20915416	.	-	.	ID=g25132.t1.exon2;Parent=g25132.t1;
OY813003.1_Germaria_angustata_genome_assembly,_chromosome:_6	AUGUSTUS	intron	20915417	20915588	1	-	.	ID=g25132.t1.intron2;Parent=g25132.t1;
OY813003.1_Germaria_angustata_genome_assembly,_chromosome:_6	AUGUSTUS	CDS	20915589	20916702	1	-	0	ID=g25132.t1.CDS3;Parent=g25132.t1;
OY813003.1_Germaria_angustata_genome_assembly,_chromosome:_6	AUGUSTUS	exon	20915589	20916702	.	-	.	ID=g25132.t1.exon3;Parent=g25132.t1;
OY813003.1_Germaria_angustata_genome_assembly,_chromosome:_6	AUGUSTUS	intron	20916703	20916755	1	-	.	ID=g25132.t1.intron3;Parent=g25132.t1;
OY813003.1_Germaria_angustata_genome_assembly,_chromosome:_6	AUGUSTUS	CDS	20916756	20917067	1	-	0	ID=g25132.t1.CDS4;Parent=g25132.t1;
OY813003.1_Germaria_angustata_genome_assembly,_chromosome:_6	AUGUSTUS	exon	20916756	20917067	.	-	.	ID=g25132.t1.exon4;Parent=g25132.t1;
OY813003.1_Germaria_angustata_genome_assembly,_chromosome:_6	AUGUSTUS	intron	20917068	20917771	1	-	.	ID=g25132.t1.intron4;Parent=g25132.t1;
OY813003.1_Germaria_angustata_genome_assembly,_chromosome:_6	AUGUSTUS	CDS	20917772	20918212	1	-	0	ID=g25132.t1.CDS5;Parent=g25132.t1;
OY813003.1_Germaria_angustata_genome_assembly,_chromosome:_6	AUGUSTUS	exon	20917772	20918212	.	-	.	ID=g25132.t1.exon5;Parent=g25132.t1;
OY813003.1_Germaria_angustata_genome_assembly,_chromosome:_6	AUGUSTUS	intron	20918213	20920026	1	-	.	ID=g25132.t1.intron5;Parent=g25132.t1;
OY813003.1_Germaria_angustata_genome_assembly,_chromosome:_6	AUGUSTUS	CDS	20920027	20920059	1	-	0	ID=g25132.t1.CDS6;Parent=g25132.t1;
OY813003.1_Germaria_angustata_genome_assembly,_chromosome:_6	AUGUSTUS	exon	20920027	20920059	.	-	.	ID=g25132.t1.exon6;Parent=g25132.t1;
OY813003.1_Germaria_angustata_genome_assembly,_chromosome:_6	AUGUSTUS	start_codon	20920057	20920059	.	-	0	ID=g25132.t1.start1;Parent=g25132.t1;
OY813003.1_Germaria_angustata_genome_assembly,_chromosome:_6	AUGUSTUS	gene	20933840	20934436	.	+	.	ID=g25133;
OY813003.1_Germaria_angustata_genome_assembly,_chromosome:_6	AUGUSTUS	mRNA	20933840	20934436	1	+	.	ID=g25133.t1;Parent=g25133;
OY813003.1_Germaria_angustata_genome_assembly,_chromosome:_6	AUGUSTUS	start_codon	20933840	20933842	.	+	0	ID=g25133.t1.start1;Parent=g25133.t1;
OY813003.1_Germaria_angustata_genome_assembly,_chromosome:_6	AUGUSTUS	CDS	20933840	20934436	1	+	0	ID=g25133.t1.CDS1;Parent=g25133.t1;
OY813003.1_Germaria_angustata_genome_assembly,_chromosome:_6	AUGUSTUS	exon	20933840	20934436	.	+	.	ID=g25133.t1.exon1;Parent=g25133.t1;
OY813003.1_Germaria_angustata_genome_assembly,_chromosome:_6	AUGUSTUS	stop_codon	20934434	20934436	.	+	0	ID=g25133.t1.stop1;Parent=g25133.t1;
OY813003.1_Germaria_angustata_genome_assembly,_chromosome:_6	AUGUSTUS	gene	20935066	20936205	.	+	.	ID=g25134;
OY813003.1_Germaria_angustata_genome_assembly,_chromosome:_6	AUGUSTUS	mRNA	20935066	20936205	1	+	.	ID=g25134.t1;Parent=g25134;
OY813003.1_Germaria_angustata_genome_assembly,_chromosome:_6	AUGUSTUS	start_codon	20935066	20935068	.	+	0	ID=g25134.t1.start1;Parent=g25134.t1;
OY813003.1_Germaria_angustata_genome_assembly,_chromosome:_6	AUGUSTUS	CDS	20935066	20936205	1	+	0	ID=g25134.t1.CDS1;Parent=g25134.t1;
OY813003.1_Germaria_angustata_genome_assembly,_chromosome:_6	AUGUSTUS	exon	20935066	20936205	.	+	.	ID=g25134.t1.exon1;Parent=g25134.t1;
OY813003.1_Germaria_angustata_genome_assembly,_chromosome:_6	AUGUSTUS	stop_codon	20936203	20936205	.	+	0	ID=g25134.t1.stop1;Parent=g25134.t1;
OY813003.1_Germaria_angustata_genome_assembly,_chromosome:_6	AUGUSTUS	gene	20938902	20939168	.	+	.	ID=g25135;
OY813003.1_Germaria_angustata_genome_assembly,_chromosome:_6	AUGUSTUS	mRNA	20938902	20939168	1	+	.	ID=g25135.t1;Parent=g25135;
OY813003.1_Germaria_angustata_genome_assembly,_chromosome:_6	AUGUSTUS	start_codon	20938902	20938904	.	+	0	ID=g25135.t1.start1;Parent=g25135.t1;
OY813003.1_Germaria_angustata_genome_assembly,_chromosome:_6	AUGUSTUS	CDS	20938902	20939168	1	+	0	ID=g25135.t1.CDS1;Parent=g25135.t1;
OY813003.1_Germaria_angustata_genome_assembly,_chromosome:_6	AUGUSTUS	exon	20938902	20939168	.	+	.	ID=g25135.t1.exon1;Parent=g25135.t1;
OY813003.1_Germaria_angustata_genome_assembly,_chromosome:_6	AUGUSTUS	stop_codon	20939166	20939168	.	+	0	ID=g25135.t1.stop1;Parent=g25135.t1;
OY813003.1_Germaria_angustata_genome_assembly,_chromosome:_6	AUGUSTUS	gene	20939552	20946494	.	-	.	ID=g25136;
OY813003.1_Germaria_angustata_genome_assembly,_chromosome:_6	AUGUSTUS	mRNA	20945856	20946494	0.75	-	.	ID=g25136.t1;Parent=g25136;
OY813003.1_Germaria_angustata_genome_assembly,_chromosome:_6	AUGUSTUS	stop_codon	20945856	20945858	.	-	0	ID=g25136.t1.stop1;Parent=g25136.t1;
OY813003.1_Germaria_angustata_genome_assembly,_chromosome:_6	AUGUSTUS	CDS	20945856	20946223	0.87	-	2	ID=g25136.t1.CDS1;Parent=g25136.t1;
OY813003.1_Germaria_angustata_genome_assembly,_chromosome:_6	AUGUSTUS	exon	20945856	20946223	.	-	.	ID=g25136.t1.exon1;Parent=g25136.t1;
OY813003.1_Germaria_angustata_genome_assembly,_chromosome:_6	AUGUSTUS	intron	20946224	20946292	0.88	-	.	ID=g25136.t1.intron1;Parent=g25136.t1;
OY813003.1_Germaria_angustata_genome_assembly,_chromosome:_6	AUGUSTUS	CDS	20946293	20946336	0.76	-	1	ID=g25136.t1.CDS2;Parent=g25136.t1;
OY813003.1_Germaria_angustata_genome_assembly,_chromosome:_6	AUGUSTUS	exon	20946293	20946336	.	-	.	ID=g25136.t1.exon2;Parent=g25136.t1;
OY813003.1_Germaria_angustata_genome_assembly,_chromosome:_6	AUGUSTUS	intron	20946337	20946399	0.86	-	.	ID=g25136.t1.intron2;Parent=g25136.t1;
OY813003.1_Germaria_angustata_genome_assembly,_chromosome:_6	AUGUSTUS	CDS	20946400	20946494	0.99	-	0	ID=g25136.t1.CDS3;Parent=g25136.t1;
OY813003.1_Germaria_angustata_genome_assembly,_chromosome:_6	AUGUSTUS	exon	20946400	20946494	.	-	.	ID=g25136.t1.exon3;Parent=g25136.t1;
OY813003.1_Germaria_angustata_genome_assembly,_chromosome:_6	AUGUSTUS	start_codon	20946492	20946494	.	-	0	ID=g25136.t1.start1;Parent=g25136.t1;
OY813003.1_Germaria_angustata_genome_assembly,_chromosome:_6	AUGUSTUS	mRNA	20939552	20946494	0.24	-	.	ID=g25136.t2;Parent=g25136;
OY813003.1_Germaria_angustata_genome_assembly,_chromosome:_6	AUGUSTUS	stop_codon	20939552	20939554	.	-	0	ID=g25136.t2.stop1;Parent=g25136.t2;
OY813003.1_Germaria_angustata_genome_assembly,_chromosome:_6	AUGUSTUS	CDS	20939552	20939807	0.52	-	1	ID=g25136.t2.CDS1;Parent=g25136.t2;
OY813003.1_Germaria_angustata_genome_assembly,_chromosome:_6	AUGUSTUS	exon	20939552	20939807	.	-	.	ID=g25136.t2.exon1;Parent=g25136.t2;
OY813003.1_Germaria_angustata_genome_assembly,_chromosome:_6	AUGUSTUS	intron	20939808	20946399	0.24	-	.	ID=g25136.t2.intron1;Parent=g25136.t2;
OY813003.1_Germaria_angustata_genome_assembly,_chromosome:_6	AUGUSTUS	CDS	20946400	20946494	1	-	0	ID=g25136.t2.CDS2;Parent=g25136.t2;
OY813003.1_Germaria_angustata_genome_assembly,_chromosome:_6	AUGUSTUS	exon	20946400	20946494	.	-	.	ID=g25136.t2.exon2;Parent=g25136.t2;
OY813003.1_Germaria_angustata_genome_assembly,_chromosome:_6	AUGUSTUS	start_codon	20946492	20946494	.	-	0	ID=g25136.t2.start1;Parent=g25136.t2;
OY813003.1_Germaria_angustata_genome_assembly,_chromosome:_6	AUGUSTUS	mRNA	20945409	20946494	0.51	-	.	ID=g25136.t3;Parent=g25136;
OY813003.1_Germaria_angustata_genome_assembly,_chromosome:_6	AUGUSTUS	stop_codon	20945409	20945411	.	-	0	ID=g25136.t3.stop1;Parent=g25136.t3;
OY813003.1_Germaria_angustata_genome_assembly,_chromosome:_6	AUGUSTUS	CDS	20945409	20945578	0.7	-	2	ID=g25136.t3.CDS1;Parent=g25136.t3;
OY813003.1_Germaria_angustata_genome_assembly,_chromosome:_6	AUGUSTUS	exon	20945409	20945578	.	-	.	ID=g25136.t3.exon1;Parent=g25136.t3;
OY813003.1_Germaria_angustata_genome_assembly,_chromosome:_6	AUGUSTUS	intron	20945579	20945896	0.59	-	.	ID=g25136.t3.intron1;Parent=g25136.t3;
OY813003.1_Germaria_angustata_genome_assembly,_chromosome:_6	AUGUSTUS	CDS	20945897	20946223	0.54	-	2	ID=g25136.t3.CDS2;Parent=g25136.t3;
OY813003.1_Germaria_angustata_genome_assembly,_chromosome:_6	AUGUSTUS	exon	20945897	20946223	.	-	.	ID=g25136.t3.exon2;Parent=g25136.t3;
OY813003.1_Germaria_angustata_genome_assembly,_chromosome:_6	AUGUSTUS	intron	20946224	20946292	0.88	-	.	ID=g25136.t3.intron2;Parent=g25136.t3;
OY813003.1_Germaria_angustata_genome_assembly,_chromosome:_6	AUGUSTUS	CDS	20946293	20946336	0.8	-	1	ID=g25136.t3.CDS3;Parent=g25136.t3;
OY813003.1_Germaria_angustata_genome_assembly,_chromosome:_6	AUGUSTUS	exon	20946293	20946336	.	-	.	ID=g25136.t3.exon3;Parent=g25136.t3;
OY813003.1_Germaria_angustata_genome_assembly,_chromosome:_6	AUGUSTUS	intron	20946337	20946399	0.89	-	.	ID=g25136.t3.intron3;Parent=g25136.t3;
OY813003.1_Germaria_angustata_genome_assembly,_chromosome:_6	AUGUSTUS	CDS	20946400	20946494	0.98	-	0	ID=g25136.t3.CDS4;Parent=g25136.t3;
OY813003.1_Germaria_angustata_genome_assembly,_chromosome:_6	AUGUSTUS	exon	20946400	20946494	.	-	.	ID=g25136.t3.exon4;Parent=g25136.t3;
OY813003.1_Germaria_angustata_genome_assembly,_chromosome:_6	AUGUSTUS	start_codon	20946492	20946494	.	-	0	ID=g25136.t3.start1;Parent=g25136.t3;
OY813003.1_Germaria_angustata_genome_assembly,_chromosome:_6	AUGUSTUS	gene	20950935	20952074	.	+	.	ID=g25137;
OY813003.1_Germaria_angustata_genome_assembly,_chromosome:_6	AUGUSTUS	mRNA	20950935	20952074	0.95	+	.	ID=g25137.t1;Parent=g25137;
OY813003.1_Germaria_angustata_genome_assembly,_chromosome:_6	AUGUSTUS	start_codon	20950935	20950937	.	+	0	ID=g25137.t1.start1;Parent=g25137.t1;
OY813003.1_Germaria_angustata_genome_assembly,_chromosome:_6	AUGUSTUS	CDS	20950935	20952074	0.95	+	0	ID=g25137.t1.CDS1;Parent=g25137.t1;
OY813003.1_Germaria_angustata_genome_assembly,_chromosome:_6	AUGUSTUS	exon	20950935	20952074	.	+	.	ID=g25137.t1.exon1;Parent=g25137.t1;
OY813003.1_Germaria_angustata_genome_assembly,_chromosome:_6	AUGUSTUS	stop_codon	20952072	20952074	.	+	0	ID=g25137.t1.stop1;Parent=g25137.t1;
OY813003.1_Germaria_angustata_genome_assembly,_chromosome:_6	AUGUSTUS	mRNA	20951520	20952074	0.58	+	.	ID=g25137.t2;Parent=g25137;
OY813003.1_Germaria_angustata_genome_assembly,_chromosome:_6	AUGUSTUS	start_codon	20951520	20951522	.	+	0	ID=g25137.t2.start1;Parent=g25137.t2;
OY813003.1_Germaria_angustata_genome_assembly,_chromosome:_6	AUGUSTUS	CDS	20951520	20952074	0.58	+	0	ID=g25137.t2.CDS1;Parent=g25137.t2;
OY813003.1_Germaria_angustata_genome_assembly,_chromosome:_6	AUGUSTUS	exon	20951520	20952074	.	+	.	ID=g25137.t2.exon1;Parent=g25137.t2;
OY813003.1_Germaria_angustata_genome_assembly,_chromosome:_6	AUGUSTUS	stop_codon	20952072	20952074	.	+	0	ID=g25137.t2.stop1;Parent=g25137.t2;
OY813003.1_Germaria_angustata_genome_assembly,_chromosome:_6	AUGUSTUS	gene	20956358	20956618	.	+	.	ID=g25138;
OY813003.1_Germaria_angustata_genome_assembly,_chromosome:_6	AUGUSTUS	mRNA	20956358	20956618	1	+	.	ID=g25138.t1;Parent=g25138;
OY813003.1_Germaria_angustata_genome_assembly,_chromosome:_6	AUGUSTUS	start_codon	20956358	20956360	.	+	0	ID=g25138.t1.start1;Parent=g25138.t1;
OY813003.1_Germaria_angustata_genome_assembly,_chromosome:_6	AUGUSTUS	CDS	20956358	20956618	1	+	0	ID=g25138.t1.CDS1;Parent=g25138.t1;
OY813003.1_Germaria_angustata_genome_assembly,_chromosome:_6	AUGUSTUS	exon	20956358	20956618	.	+	.	ID=g25138.t1.exon1;Parent=g25138.t1;
OY813003.1_Germaria_angustata_genome_assembly,_chromosome:_6	AUGUSTUS	stop_codon	20956616	20956618	.	+	0	ID=g25138.t1.stop1;Parent=g25138.t1;
OY813003.1_Germaria_angustata_genome_assembly,_chromosome:_6	AUGUSTUS	gene	20957002	20957619	.	-	.	ID=g25139;
OY813003.1_Germaria_angustata_genome_assembly,_chromosome:_6	AUGUSTUS	mRNA	20957002	20957619	0.99	-	.	ID=g25139.t1;Parent=g25139;
OY813003.1_Germaria_angustata_genome_assembly,_chromosome:_6	AUGUSTUS	stop_codon	20957002	20957004	.	-	0	ID=g25139.t1.stop1;Parent=g25139.t1;
OY813003.1_Germaria_angustata_genome_assembly,_chromosome:_6	AUGUSTUS	CDS	20957002	20957619	0.99	-	0	ID=g25139.t1.CDS1;Parent=g25139.t1;
OY813003.1_Germaria_angustata_genome_assembly,_chromosome:_6	AUGUSTUS	exon	20957002	20957619	.	-	.	ID=g25139.t1.exon1;Parent=g25139.t1;
OY813003.1_Germaria_angustata_genome_assembly,_chromosome:_6	AUGUSTUS	start_codon	20957617	20957619	.	-	0	ID=g25139.t1.start1;Parent=g25139.t1;
OY813003.1_Germaria_angustata_genome_assembly,_chromosome:_6	AUGUSTUS	gene	20957002	20961015	.	-	.	ID=g25140;
OY813003.1_Germaria_angustata_genome_assembly,_chromosome:_6	AUGUSTUS	mRNA	20960289	20961015	0.75	-	.	ID=g25140.t1;Parent=g25140;
OY813003.1_Germaria_angustata_genome_assembly,_chromosome:_6	AUGUSTUS	stop_codon	20960289	20960291	.	-	0	ID=g25140.t1.stop1;Parent=g25140.t1;
OY813003.1_Germaria_angustata_genome_assembly,_chromosome:_6	AUGUSTUS	CDS	20960289	20960362	0.77	-	2	ID=g25140.t1.CDS1;Parent=g25140.t1;
OY813003.1_Germaria_angustata_genome_assembly,_chromosome:_6	AUGUSTUS	exon	20960289	20960362	.	-	.	ID=g25140.t1.exon1;Parent=g25140.t1;
OY813003.1_Germaria_angustata_genome_assembly,_chromosome:_6	AUGUSTUS	intron	20960363	20960843	0.75	-	.	ID=g25140.t1.intron1;Parent=g25140.t1;
OY813003.1_Germaria_angustata_genome_assembly,_chromosome:_6	AUGUSTUS	CDS	20960844	20961015	0.86	-	0	ID=g25140.t1.CDS2;Parent=g25140.t1;
OY813003.1_Germaria_angustata_genome_assembly,_chromosome:_6	AUGUSTUS	exon	20960844	20961015	.	-	.	ID=g25140.t1.exon2;Parent=g25140.t1;
OY813003.1_Germaria_angustata_genome_assembly,_chromosome:_6	AUGUSTUS	start_codon	20961013	20961015	.	-	0	ID=g25140.t1.start1;Parent=g25140.t1;
OY813003.1_Germaria_angustata_genome_assembly,_chromosome:_6	AUGUSTUS	mRNA	20957002	20961015	0.14	-	.	ID=g25140.t2;Parent=g25140;
OY813003.1_Germaria_angustata_genome_assembly,_chromosome:_6	AUGUSTUS	stop_codon	20957002	20957004	.	-	0	ID=g25140.t2.stop1;Parent=g25140.t2;
OY813003.1_Germaria_angustata_genome_assembly,_chromosome:_6	AUGUSTUS	CDS	20957002	20957257	0.44	-	1	ID=g25140.t2.CDS1;Parent=g25140.t2;
OY813003.1_Germaria_angustata_genome_assembly,_chromosome:_6	AUGUSTUS	exon	20957002	20957257	.	-	.	ID=g25140.t2.exon1;Parent=g25140.t2;
OY813003.1_Germaria_angustata_genome_assembly,_chromosome:_6	AUGUSTUS	intron	20957258	20959655	0.29	-	.	ID=g25140.t2.intron1;Parent=g25140.t2;
OY813003.1_Germaria_angustata_genome_assembly,_chromosome:_6	AUGUSTUS	CDS	20959656	20960100	0.26	-	2	ID=g25140.t2.CDS2;Parent=g25140.t2;
OY813003.1_Germaria_angustata_genome_assembly,_chromosome:_6	AUGUSTUS	exon	20959656	20960100	.	-	.	ID=g25140.t2.exon2;Parent=g25140.t2;
OY813003.1_Germaria_angustata_genome_assembly,_chromosome:_6	AUGUSTUS	intron	20960101	20960843	0.38	-	.	ID=g25140.t2.intron2;Parent=g25140.t2;
OY813003.1_Germaria_angustata_genome_assembly,_chromosome:_6	AUGUSTUS	CDS	20960844	20961015	0.86	-	0	ID=g25140.t2.CDS3;Parent=g25140.t2;
OY813003.1_Germaria_angustata_genome_assembly,_chromosome:_6	AUGUSTUS	exon	20960844	20961015	.	-	.	ID=g25140.t2.exon3;Parent=g25140.t2;
OY813003.1_Germaria_angustata_genome_assembly,_chromosome:_6	AUGUSTUS	start_codon	20961013	20961015	.	-	0	ID=g25140.t2.start1;Parent=g25140.t2;
OY813003.1_Germaria_angustata_genome_assembly,_chromosome:_6	AUGUSTUS	mRNA	20957924	20961015	0.32	-	.	ID=g25140.t3;Parent=g25140;
OY813003.1_Germaria_angustata_genome_assembly,_chromosome:_6	AUGUSTUS	stop_codon	20957924	20957926	.	-	0	ID=g25140.t3.stop1;Parent=g25140.t3;
OY813003.1_Germaria_angustata_genome_assembly,_chromosome:_6	AUGUSTUS	CDS	20957924	20959735	0.71	-	0	ID=g25140.t3.CDS1;Parent=g25140.t3;
OY813003.1_Germaria_angustata_genome_assembly,_chromosome:_6	AUGUSTUS	exon	20957924	20959735	.	-	.	ID=g25140.t3.exon1;Parent=g25140.t3;
OY813003.1_Germaria_angustata_genome_assembly,_chromosome:_6	AUGUSTUS	intron	20959736	20960877	0.36	-	.	ID=g25140.t3.intron1;Parent=g25140.t3;
OY813003.1_Germaria_angustata_genome_assembly,_chromosome:_6	AUGUSTUS	CDS	20960878	20961015	0.4	-	0	ID=g25140.t3.CDS2;Parent=g25140.t3;
OY813003.1_Germaria_angustata_genome_assembly,_chromosome:_6	AUGUSTUS	exon	20960878	20961015	.	-	.	ID=g25140.t3.exon2;Parent=g25140.t3;
OY813003.1_Germaria_angustata_genome_assembly,_chromosome:_6	AUGUSTUS	start_codon	20961013	20961015	.	-	0	ID=g25140.t3.start1;Parent=g25140.t3;
OY813003.1_Germaria_angustata_genome_assembly,_chromosome:_6	AUGUSTUS	gene	20961912	20963112	.	-	.	ID=g25141;
OY813003.1_Germaria_angustata_genome_assembly,_chromosome:_6	AUGUSTUS	mRNA	20961912	20963112	0.62	-	.	ID=g25141.t1;Parent=g25141;
OY813003.1_Germaria_angustata_genome_assembly,_chromosome:_6	AUGUSTUS	stop_codon	20961912	20961914	.	-	0	ID=g25141.t1.stop1;Parent=g25141.t1;
OY813003.1_Germaria_angustata_genome_assembly,_chromosome:_6	AUGUSTUS	CDS	20961912	20962047	0.62	-	1	ID=g25141.t1.CDS1;Parent=g25141.t1;
OY813003.1_Germaria_angustata_genome_assembly,_chromosome:_6	AUGUSTUS	exon	20961912	20962047	.	-	.	ID=g25141.t1.exon1;Parent=g25141.t1;
OY813003.1_Germaria_angustata_genome_assembly,_chromosome:_6	AUGUSTUS	intron	20962048	20963017	0.62	-	.	ID=g25141.t1.intron1;Parent=g25141.t1;
OY813003.1_Germaria_angustata_genome_assembly,_chromosome:_6	AUGUSTUS	CDS	20963018	20963112	1	-	0	ID=g25141.t1.CDS2;Parent=g25141.t1;
OY813003.1_Germaria_angustata_genome_assembly,_chromosome:_6	AUGUSTUS	exon	20963018	20963112	.	-	.	ID=g25141.t1.exon2;Parent=g25141.t1;
OY813003.1_Germaria_angustata_genome_assembly,_chromosome:_6	AUGUSTUS	start_codon	20963110	20963112	.	-	0	ID=g25141.t1.start1;Parent=g25141.t1;
OY813003.1_Germaria_angustata_genome_assembly,_chromosome:_6	AUGUSTUS	gene	20968659	20970410	.	+	.	ID=g25142;
OY813003.1_Germaria_angustata_genome_assembly,_chromosome:_6	AUGUSTUS	mRNA	20968659	20970410	0.45	+	.	ID=g25142.t1;Parent=g25142;
OY813003.1_Germaria_angustata_genome_assembly,_chromosome:_6	AUGUSTUS	start_codon	20968659	20968661	.	+	0	ID=g25142.t1.start1;Parent=g25142.t1;
OY813003.1_Germaria_angustata_genome_assembly,_chromosome:_6	AUGUSTUS	CDS	20968659	20968892	0.49	+	0	ID=g25142.t1.CDS1;Parent=g25142.t1;
OY813003.1_Germaria_angustata_genome_assembly,_chromosome:_6	AUGUSTUS	exon	20968659	20968892	.	+	.	ID=g25142.t1.exon1;Parent=g25142.t1;
OY813003.1_Germaria_angustata_genome_assembly,_chromosome:_6	AUGUSTUS	intron	20968893	20970230	0.45	+	.	ID=g25142.t1.intron1;Parent=g25142.t1;
OY813003.1_Germaria_angustata_genome_assembly,_chromosome:_6	AUGUSTUS	CDS	20970231	20970410	0.45	+	0	ID=g25142.t1.CDS2;Parent=g25142.t1;
OY813003.1_Germaria_angustata_genome_assembly,_chromosome:_6	AUGUSTUS	exon	20970231	20970410	.	+	.	ID=g25142.t1.exon2;Parent=g25142.t1;
OY813003.1_Germaria_angustata_genome_assembly,_chromosome:_6	AUGUSTUS	stop_codon	20970408	20970410	.	+	0	ID=g25142.t1.stop1;Parent=g25142.t1;
OY813003.1_Germaria_angustata_genome_assembly,_chromosome:_6	AUGUSTUS	gene	20975331	20976353	.	+	.	ID=g25143;
OY813003.1_Germaria_angustata_genome_assembly,_chromosome:_6	AUGUSTUS	mRNA	20975331	20976353	1	+	.	ID=g25143.t1;Parent=g25143;
OY813003.1_Germaria_angustata_genome_assembly,_chromosome:_6	AUGUSTUS	start_codon	20975331	20975333	.	+	0	ID=g25143.t1.start1;Parent=g25143.t1;
OY813003.1_Germaria_angustata_genome_assembly,_chromosome:_6	AUGUSTUS	CDS	20975331	20975451	1	+	0	ID=g25143.t1.CDS1;Parent=g25143.t1;
OY813003.1_Germaria_angustata_genome_assembly,_chromosome:_6	AUGUSTUS	exon	20975331	20975451	.	+	.	ID=g25143.t1.exon1;Parent=g25143.t1;
OY813003.1_Germaria_angustata_genome_assembly,_chromosome:_6	AUGUSTUS	intron	20975452	20975540	1	+	.	ID=g25143.t1.intron1;Parent=g25143.t1;
OY813003.1_Germaria_angustata_genome_assembly,_chromosome:_6	AUGUSTUS	CDS	20975541	20975689	1	+	2	ID=g25143.t1.CDS2;Parent=g25143.t1;
OY813003.1_Germaria_angustata_genome_assembly,_chromosome:_6	AUGUSTUS	exon	20975541	20975689	.	+	.	ID=g25143.t1.exon2;Parent=g25143.t1;
OY813003.1_Germaria_angustata_genome_assembly,_chromosome:_6	AUGUSTUS	intron	20975690	20975750	1	+	.	ID=g25143.t1.intron2;Parent=g25143.t1;
OY813003.1_Germaria_angustata_genome_assembly,_chromosome:_6	AUGUSTUS	CDS	20975751	20975963	1	+	0	ID=g25143.t1.CDS3;Parent=g25143.t1;
OY813003.1_Germaria_angustata_genome_assembly,_chromosome:_6	AUGUSTUS	exon	20975751	20975963	.	+	.	ID=g25143.t1.exon3;Parent=g25143.t1;
OY813003.1_Germaria_angustata_genome_assembly,_chromosome:_6	AUGUSTUS	intron	20975964	20976021	1	+	.	ID=g25143.t1.intron3;Parent=g25143.t1;
OY813003.1_Germaria_angustata_genome_assembly,_chromosome:_6	AUGUSTUS	CDS	20976022	20976178	1	+	0	ID=g25143.t1.CDS4;Parent=g25143.t1;
OY813003.1_Germaria_angustata_genome_assembly,_chromosome:_6	AUGUSTUS	exon	20976022	20976178	.	+	.	ID=g25143.t1.exon4;Parent=g25143.t1;
OY813003.1_Germaria_angustata_genome_assembly,_chromosome:_6	AUGUSTUS	intron	20976179	20976243	1	+	.	ID=g25143.t1.intron4;Parent=g25143.t1;
OY813003.1_Germaria_angustata_genome_assembly,_chromosome:_6	AUGUSTUS	CDS	20976244	20976353	1	+	2	ID=g25143.t1.CDS5;Parent=g25143.t1;
OY813003.1_Germaria_angustata_genome_assembly,_chromosome:_6	AUGUSTUS	exon	20976244	20976353	.	+	.	ID=g25143.t1.exon5;Parent=g25143.t1;
OY813003.1_Germaria_angustata_genome_assembly,_chromosome:_6	AUGUSTUS	stop_codon	20976351	20976353	.	+	0	ID=g25143.t1.stop1;Parent=g25143.t1;
OY813003.1_Germaria_angustata_genome_assembly,_chromosome:_6	AUGUSTUS	gene	20977850	20978116	.	+	.	ID=g25144;
OY813003.1_Germaria_angustata_genome_assembly,_chromosome:_6	AUGUSTUS	mRNA	20977850	20978116	0.6	+	.	ID=g25144.t1;Parent=g25144;
OY813003.1_Germaria_angustata_genome_assembly,_chromosome:_6	AUGUSTUS	start_codon	20977850	20977852	.	+	0	ID=g25144.t1.start1;Parent=g25144.t1;
OY813003.1_Germaria_angustata_genome_assembly,_chromosome:_6	AUGUSTUS	CDS	20977850	20978116	0.6	+	0	ID=g25144.t1.CDS1;Parent=g25144.t1;
OY813003.1_Germaria_angustata_genome_assembly,_chromosome:_6	AUGUSTUS	exon	20977850	20978116	.	+	.	ID=g25144.t1.exon1;Parent=g25144.t1;
OY813003.1_Germaria_angustata_genome_assembly,_chromosome:_6	AUGUSTUS	stop_codon	20978114	20978116	.	+	0	ID=g25144.t1.stop1;Parent=g25144.t1;
OY813003.1_Germaria_angustata_genome_assembly,_chromosome:_6	AUGUSTUS	gene	20979358	20979987	.	-	.	ID=g25145;
OY813003.1_Germaria_angustata_genome_assembly,_chromosome:_6	AUGUSTUS	mRNA	20979358	20979987	0.36	-	.	ID=g25145.t1;Parent=g25145;
OY813003.1_Germaria_angustata_genome_assembly,_chromosome:_6	AUGUSTUS	stop_codon	20979358	20979360	.	-	0	ID=g25145.t1.stop1;Parent=g25145.t1;
OY813003.1_Germaria_angustata_genome_assembly,_chromosome:_6	AUGUSTUS	CDS	20979358	20979716	0.39	-	2	ID=g25145.t1.CDS1;Parent=g25145.t1;
OY813003.1_Germaria_angustata_genome_assembly,_chromosome:_6	AUGUSTUS	exon	20979358	20979716	.	-	.	ID=g25145.t1.exon1;Parent=g25145.t1;
OY813003.1_Germaria_angustata_genome_assembly,_chromosome:_6	AUGUSTUS	intron	20979717	20979785	0.48	-	.	ID=g25145.t1.intron1;Parent=g25145.t1;
OY813003.1_Germaria_angustata_genome_assembly,_chromosome:_6	AUGUSTUS	CDS	20979786	20979829	0.46	-	1	ID=g25145.t1.CDS2;Parent=g25145.t1;
OY813003.1_Germaria_angustata_genome_assembly,_chromosome:_6	AUGUSTUS	exon	20979786	20979829	.	-	.	ID=g25145.t1.exon2;Parent=g25145.t1;
OY813003.1_Germaria_angustata_genome_assembly,_chromosome:_6	AUGUSTUS	intron	20979830	20979892	0.75	-	.	ID=g25145.t1.intron2;Parent=g25145.t1;
OY813003.1_Germaria_angustata_genome_assembly,_chromosome:_6	AUGUSTUS	CDS	20979893	20979987	1	-	0	ID=g25145.t1.CDS3;Parent=g25145.t1;
OY813003.1_Germaria_angustata_genome_assembly,_chromosome:_6	AUGUSTUS	exon	20979893	20979987	.	-	.	ID=g25145.t1.exon3;Parent=g25145.t1;
OY813003.1_Germaria_angustata_genome_assembly,_chromosome:_6	AUGUSTUS	start_codon	20979985	20979987	.	-	0	ID=g25145.t1.start1;Parent=g25145.t1;
OY813003.1_Germaria_angustata_genome_assembly,_chromosome:_6	AUGUSTUS	gene	20988476	20992075	.	-	.	ID=g25146;
OY813003.1_Germaria_angustata_genome_assembly,_chromosome:_6	AUGUSTUS	mRNA	20988476	20992075	1	-	.	ID=g25146.t1;Parent=g25146;
OY813003.1_Germaria_angustata_genome_assembly,_chromosome:_6	AUGUSTUS	stop_codon	20988476	20988478	.	-	0	ID=g25146.t1.stop1;Parent=g25146.t1;
OY813003.1_Germaria_angustata_genome_assembly,_chromosome:_6	AUGUSTUS	CDS	20988476	20992075	1	-	0	ID=g25146.t1.CDS1;Parent=g25146.t1;
OY813003.1_Germaria_angustata_genome_assembly,_chromosome:_6	AUGUSTUS	exon	20988476	20992075	.	-	.	ID=g25146.t1.exon1;Parent=g25146.t1;
OY813003.1_Germaria_angustata_genome_assembly,_chromosome:_6	AUGUSTUS	start_codon	20992073	20992075	.	-	0	ID=g25146.t1.start1;Parent=g25146.t1;
OY813003.1_Germaria_angustata_genome_assembly,_chromosome:_6	AUGUSTUS	gene	20994763	20995152	.	-	.	ID=g25147;
OY813003.1_Germaria_angustata_genome_assembly,_chromosome:_6	AUGUSTUS	mRNA	20994763	20995152	0.38	-	.	ID=g25147.t1;Parent=g25147;
OY813003.1_Germaria_angustata_genome_assembly,_chromosome:_6	AUGUSTUS	stop_codon	20994763	20994765	.	-	0	ID=g25147.t1.stop1;Parent=g25147.t1;
OY813003.1_Germaria_angustata_genome_assembly,_chromosome:_6	AUGUSTUS	CDS	20994763	20995152	0.38	-	0	ID=g25147.t1.CDS1;Parent=g25147.t1;
OY813003.1_Germaria_angustata_genome_assembly,_chromosome:_6	AUGUSTUS	exon	20994763	20995152	.	-	.	ID=g25147.t1.exon1;Parent=g25147.t1;
OY813003.1_Germaria_angustata_genome_assembly,_chromosome:_6	AUGUSTUS	start_codon	20995150	20995152	.	-	0	ID=g25147.t1.start1;Parent=g25147.t1;
OY813003.1_Germaria_angustata_genome_assembly,_chromosome:_6	AUGUSTUS	gene	21009633	21010139	.	-	.	ID=g25148;
OY813003.1_Germaria_angustata_genome_assembly,_chromosome:_6	AUGUSTUS	mRNA	21009633	21010139	1	-	.	ID=g25148.t1;Parent=g25148;
OY813003.1_Germaria_angustata_genome_assembly,_chromosome:_6	AUGUSTUS	stop_codon	21009633	21009635	.	-	0	ID=g25148.t1.stop1;Parent=g25148.t1;
OY813003.1_Germaria_angustata_genome_assembly,_chromosome:_6	AUGUSTUS	CDS	21009633	21009866	1	-	0	ID=g25148.t1.CDS1;Parent=g25148.t1;
OY813003.1_Germaria_angustata_genome_assembly,_chromosome:_6	AUGUSTUS	exon	21009633	21009866	.	-	.	ID=g25148.t1.exon1;Parent=g25148.t1;
OY813003.1_Germaria_angustata_genome_assembly,_chromosome:_6	AUGUSTUS	intron	21009867	21009927	1	-	.	ID=g25148.t1.intron1;Parent=g25148.t1;
OY813003.1_Germaria_angustata_genome_assembly,_chromosome:_6	AUGUSTUS	CDS	21009928	21010045	1	-	1	ID=g25148.t1.CDS2;Parent=g25148.t1;
OY813003.1_Germaria_angustata_genome_assembly,_chromosome:_6	AUGUSTUS	exon	21009928	21010045	.	-	.	ID=g25148.t1.exon2;Parent=g25148.t1;
OY813003.1_Germaria_angustata_genome_assembly,_chromosome:_6	AUGUSTUS	intron	21010046	21010104	1	-	.	ID=g25148.t1.intron2;Parent=g25148.t1;
OY813003.1_Germaria_angustata_genome_assembly,_chromosome:_6	AUGUSTUS	CDS	21010105	21010139	1	-	0	ID=g25148.t1.CDS3;Parent=g25148.t1;
OY813003.1_Germaria_angustata_genome_assembly,_chromosome:_6	AUGUSTUS	exon	21010105	21010139	.	-	.	ID=g25148.t1.exon3;Parent=g25148.t1;
OY813003.1_Germaria_angustata_genome_assembly,_chromosome:_6	AUGUSTUS	start_codon	21010137	21010139	.	-	0	ID=g25148.t1.start1;Parent=g25148.t1;
OY813003.1_Germaria_angustata_genome_assembly,_chromosome:_6	AUGUSTUS	gene	21056274	21057419	.	-	.	ID=g25149;
OY813003.1_Germaria_angustata_genome_assembly,_chromosome:_6	AUGUSTUS	mRNA	21056274	21057419	1	-	.	ID=g25149.t1;Parent=g25149;
OY813003.1_Germaria_angustata_genome_assembly,_chromosome:_6	AUGUSTUS	stop_codon	21056274	21056276	.	-	0	ID=g25149.t1.stop1;Parent=g25149.t1;
OY813003.1_Germaria_angustata_genome_assembly,_chromosome:_6	AUGUSTUS	CDS	21056274	21057419	1	-	0	ID=g25149.t1.CDS1;Parent=g25149.t1;
OY813003.1_Germaria_angustata_genome_assembly,_chromosome:_6	AUGUSTUS	exon	21056274	21057419	.	-	.	ID=g25149.t1.exon1;Parent=g25149.t1;
OY813003.1_Germaria_angustata_genome_assembly,_chromosome:_6	AUGUSTUS	start_codon	21057417	21057419	.	-	0	ID=g25149.t1.start1;Parent=g25149.t1;
OY813003.1_Germaria_angustata_genome_assembly,_chromosome:_6	AUGUSTUS	gene	21057516	21057755	.	-	.	ID=g25150;
OY813003.1_Germaria_angustata_genome_assembly,_chromosome:_6	AUGUSTUS	mRNA	21057516	21057755	1	-	.	ID=g25150.t1;Parent=g25150;
OY813003.1_Germaria_angustata_genome_assembly,_chromosome:_6	AUGUSTUS	stop_codon	21057516	21057518	.	-	0	ID=g25150.t1.stop1;Parent=g25150.t1;
OY813003.1_Germaria_angustata_genome_assembly,_chromosome:_6	AUGUSTUS	CDS	21057516	21057755	1	-	0	ID=g25150.t1.CDS1;Parent=g25150.t1;
OY813003.1_Germaria_angustata_genome_assembly,_chromosome:_6	AUGUSTUS	exon	21057516	21057755	.	-	.	ID=g25150.t1.exon1;Parent=g25150.t1;
OY813003.1_Germaria_angustata_genome_assembly,_chromosome:_6	AUGUSTUS	start_codon	21057753	21057755	.	-	0	ID=g25150.t1.start1;Parent=g25150.t1;
OY813003.1_Germaria_angustata_genome_assembly,_chromosome:_6	AUGUSTUS	gene	21061120	21062400	.	-	.	ID=g25151;
OY813003.1_Germaria_angustata_genome_assembly,_chromosome:_6	AUGUSTUS	mRNA	21061120	21062400	0.98	-	.	ID=g25151.t1;Parent=g25151;
OY813003.1_Germaria_angustata_genome_assembly,_chromosome:_6	AUGUSTUS	stop_codon	21061120	21061122	.	-	0	ID=g25151.t1.stop1;Parent=g25151.t1;
OY813003.1_Germaria_angustata_genome_assembly,_chromosome:_6	AUGUSTUS	CDS	21061120	21062400	0.98	-	0	ID=g25151.t1.CDS1;Parent=g25151.t1;
OY813003.1_Germaria_angustata_genome_assembly,_chromosome:_6	AUGUSTUS	exon	21061120	21062400	.	-	.	ID=g25151.t1.exon1;Parent=g25151.t1;
OY813003.1_Germaria_angustata_genome_assembly,_chromosome:_6	AUGUSTUS	start_codon	21062398	21062400	.	-	0	ID=g25151.t1.start1;Parent=g25151.t1;
OY813003.1_Germaria_angustata_genome_assembly,_chromosome:_6	AUGUSTUS	gene	21065973	21067616	.	+	.	ID=g25152;
OY813003.1_Germaria_angustata_genome_assembly,_chromosome:_6	AUGUSTUS	mRNA	21065973	21067616	0.83	+	.	ID=g25152.t1;Parent=g25152;
OY813003.1_Germaria_angustata_genome_assembly,_chromosome:_6	AUGUSTUS	start_codon	21065973	21065975	.	+	0	ID=g25152.t1.start1;Parent=g25152.t1;
OY813003.1_Germaria_angustata_genome_assembly,_chromosome:_6	AUGUSTUS	CDS	21065973	21066388	1	+	0	ID=g25152.t1.CDS1;Parent=g25152.t1;
OY813003.1_Germaria_angustata_genome_assembly,_chromosome:_6	AUGUSTUS	exon	21065973	21066388	.	+	.	ID=g25152.t1.exon1;Parent=g25152.t1;
OY813003.1_Germaria_angustata_genome_assembly,_chromosome:_6	AUGUSTUS	intron	21066389	21066469	1	+	.	ID=g25152.t1.intron1;Parent=g25152.t1;
OY813003.1_Germaria_angustata_genome_assembly,_chromosome:_6	AUGUSTUS	CDS	21066470	21066605	1	+	1	ID=g25152.t1.CDS2;Parent=g25152.t1;
OY813003.1_Germaria_angustata_genome_assembly,_chromosome:_6	AUGUSTUS	exon	21066470	21066605	.	+	.	ID=g25152.t1.exon2;Parent=g25152.t1;
OY813003.1_Germaria_angustata_genome_assembly,_chromosome:_6	AUGUSTUS	intron	21066606	21066674	1	+	.	ID=g25152.t1.intron2;Parent=g25152.t1;
OY813003.1_Germaria_angustata_genome_assembly,_chromosome:_6	AUGUSTUS	CDS	21066675	21066822	1	+	0	ID=g25152.t1.CDS3;Parent=g25152.t1;
OY813003.1_Germaria_angustata_genome_assembly,_chromosome:_6	AUGUSTUS	exon	21066675	21066822	.	+	.	ID=g25152.t1.exon3;Parent=g25152.t1;
OY813003.1_Germaria_angustata_genome_assembly,_chromosome:_6	AUGUSTUS	intron	21066823	21067242	1	+	.	ID=g25152.t1.intron3;Parent=g25152.t1;
OY813003.1_Germaria_angustata_genome_assembly,_chromosome:_6	AUGUSTUS	CDS	21067243	21067397	0.85	+	2	ID=g25152.t1.CDS4;Parent=g25152.t1;
OY813003.1_Germaria_angustata_genome_assembly,_chromosome:_6	AUGUSTUS	exon	21067243	21067397	.	+	.	ID=g25152.t1.exon4;Parent=g25152.t1;
OY813003.1_Germaria_angustata_genome_assembly,_chromosome:_6	AUGUSTUS	intron	21067398	21067556	0.83	+	.	ID=g25152.t1.intron4;Parent=g25152.t1;
OY813003.1_Germaria_angustata_genome_assembly,_chromosome:_6	AUGUSTUS	CDS	21067557	21067616	0.83	+	0	ID=g25152.t1.CDS5;Parent=g25152.t1;
OY813003.1_Germaria_angustata_genome_assembly,_chromosome:_6	AUGUSTUS	exon	21067557	21067616	.	+	.	ID=g25152.t1.exon5;Parent=g25152.t1;
OY813003.1_Germaria_angustata_genome_assembly,_chromosome:_6	AUGUSTUS	stop_codon	21067614	21067616	.	+	0	ID=g25152.t1.stop1;Parent=g25152.t1;
OY813003.1_Germaria_angustata_genome_assembly,_chromosome:_6	AUGUSTUS	gene	21068106	21069439	.	-	.	ID=g25153;
OY813003.1_Germaria_angustata_genome_assembly,_chromosome:_6	AUGUSTUS	mRNA	21068106	21069439	0.97	-	.	ID=g25153.t1;Parent=g25153;
OY813003.1_Germaria_angustata_genome_assembly,_chromosome:_6	AUGUSTUS	stop_codon	21068106	21068108	.	-	0	ID=g25153.t1.stop1;Parent=g25153.t1;
OY813003.1_Germaria_angustata_genome_assembly,_chromosome:_6	AUGUSTUS	CDS	21068106	21068327	1	-	0	ID=g25153.t1.CDS1;Parent=g25153.t1;
OY813003.1_Germaria_angustata_genome_assembly,_chromosome:_6	AUGUSTUS	exon	21068106	21068327	.	-	.	ID=g25153.t1.exon1;Parent=g25153.t1;
OY813003.1_Germaria_angustata_genome_assembly,_chromosome:_6	AUGUSTUS	intron	21068328	21068876	1	-	.	ID=g25153.t1.intron1;Parent=g25153.t1;
OY813003.1_Germaria_angustata_genome_assembly,_chromosome:_6	AUGUSTUS	CDS	21068877	21069083	1	-	0	ID=g25153.t1.CDS2;Parent=g25153.t1;
OY813003.1_Germaria_angustata_genome_assembly,_chromosome:_6	AUGUSTUS	exon	21068877	21069083	.	-	.	ID=g25153.t1.exon2;Parent=g25153.t1;
OY813003.1_Germaria_angustata_genome_assembly,_chromosome:_6	AUGUSTUS	intron	21069084	21069166	1	-	.	ID=g25153.t1.intron2;Parent=g25153.t1;
OY813003.1_Germaria_angustata_genome_assembly,_chromosome:_6	AUGUSTUS	CDS	21069167	21069355	0.99	-	0	ID=g25153.t1.CDS3;Parent=g25153.t1;
OY813003.1_Germaria_angustata_genome_assembly,_chromosome:_6	AUGUSTUS	exon	21069167	21069355	.	-	.	ID=g25153.t1.exon3;Parent=g25153.t1;
OY813003.1_Germaria_angustata_genome_assembly,_chromosome:_6	AUGUSTUS	intron	21069356	21069418	0.99	-	.	ID=g25153.t1.intron3;Parent=g25153.t1;
OY813003.1_Germaria_angustata_genome_assembly,_chromosome:_6	AUGUSTUS	CDS	21069419	21069439	0.97	-	0	ID=g25153.t1.CDS4;Parent=g25153.t1;
OY813003.1_Germaria_angustata_genome_assembly,_chromosome:_6	AUGUSTUS	exon	21069419	21069439	.	-	.	ID=g25153.t1.exon4;Parent=g25153.t1;
OY813003.1_Germaria_angustata_genome_assembly,_chromosome:_6	AUGUSTUS	start_codon	21069437	21069439	.	-	0	ID=g25153.t1.start1;Parent=g25153.t1;
OY813003.1_Germaria_angustata_genome_assembly,_chromosome:_6	AUGUSTUS	gene	21089281	21093441	.	-	.	ID=g25154;
OY813003.1_Germaria_angustata_genome_assembly,_chromosome:_6	AUGUSTUS	mRNA	21089281	21093441	0.28	-	.	ID=g25154.t1;Parent=g25154;
OY813003.1_Germaria_angustata_genome_assembly,_chromosome:_6	AUGUSTUS	stop_codon	21089281	21089283	.	-	0	ID=g25154.t1.stop1;Parent=g25154.t1;
OY813003.1_Germaria_angustata_genome_assembly,_chromosome:_6	AUGUSTUS	CDS	21089281	21089842	0.95	-	1	ID=g25154.t1.CDS1;Parent=g25154.t1;
OY813003.1_Germaria_angustata_genome_assembly,_chromosome:_6	AUGUSTUS	exon	21089281	21089842	.	-	.	ID=g25154.t1.exon1;Parent=g25154.t1;
OY813003.1_Germaria_angustata_genome_assembly,_chromosome:_6	AUGUSTUS	intron	21089843	21091042	0.89	-	.	ID=g25154.t1.intron1;Parent=g25154.t1;
OY813003.1_Germaria_angustata_genome_assembly,_chromosome:_6	AUGUSTUS	CDS	21091043	21091968	0.45	-	0	ID=g25154.t1.CDS2;Parent=g25154.t1;
OY813003.1_Germaria_angustata_genome_assembly,_chromosome:_6	AUGUSTUS	exon	21091043	21091968	.	-	.	ID=g25154.t1.exon2;Parent=g25154.t1;
OY813003.1_Germaria_angustata_genome_assembly,_chromosome:_6	AUGUSTUS	intron	21091969	21092035	0.44	-	.	ID=g25154.t1.intron2;Parent=g25154.t1;
OY813003.1_Germaria_angustata_genome_assembly,_chromosome:_6	AUGUSTUS	CDS	21092036	21092057	0.44	-	1	ID=g25154.t1.CDS3;Parent=g25154.t1;
OY813003.1_Germaria_angustata_genome_assembly,_chromosome:_6	AUGUSTUS	exon	21092036	21092057	.	-	.	ID=g25154.t1.exon3;Parent=g25154.t1;
OY813003.1_Germaria_angustata_genome_assembly,_chromosome:_6	AUGUSTUS	intron	21092058	21092119	0.48	-	.	ID=g25154.t1.intron3;Parent=g25154.t1;
OY813003.1_Germaria_angustata_genome_assembly,_chromosome:_6	AUGUSTUS	CDS	21092120	21092400	0.33	-	0	ID=g25154.t1.CDS4;Parent=g25154.t1;
OY813003.1_Germaria_angustata_genome_assembly,_chromosome:_6	AUGUSTUS	exon	21092120	21092400	.	-	.	ID=g25154.t1.exon4;Parent=g25154.t1;
OY813003.1_Germaria_angustata_genome_assembly,_chromosome:_6	AUGUSTUS	intron	21092401	21092718	0.72	-	.	ID=g25154.t1.intron4;Parent=g25154.t1;
OY813003.1_Germaria_angustata_genome_assembly,_chromosome:_6	AUGUSTUS	CDS	21092719	21093441	0.71	-	0	ID=g25154.t1.CDS5;Parent=g25154.t1;
OY813003.1_Germaria_angustata_genome_assembly,_chromosome:_6	AUGUSTUS	exon	21092719	21093441	.	-	.	ID=g25154.t1.exon5;Parent=g25154.t1;
OY813003.1_Germaria_angustata_genome_assembly,_chromosome:_6	AUGUSTUS	start_codon	21093439	21093441	.	-	0	ID=g25154.t1.start1;Parent=g25154.t1;
OY813003.1_Germaria_angustata_genome_assembly,_chromosome:_6	AUGUSTUS	mRNA	21089281	21093441	0.26	-	.	ID=g25154.t2;Parent=g25154;
OY813003.1_Germaria_angustata_genome_assembly,_chromosome:_6	AUGUSTUS	stop_codon	21089281	21089283	.	-	0	ID=g25154.t2.stop1;Parent=g25154.t2;
OY813003.1_Germaria_angustata_genome_assembly,_chromosome:_6	AUGUSTUS	CDS	21089281	21091968	0.34	-	0	ID=g25154.t2.CDS1;Parent=g25154.t2;
OY813003.1_Germaria_angustata_genome_assembly,_chromosome:_6	AUGUSTUS	exon	21089281	21091968	.	-	.	ID=g25154.t2.exon1;Parent=g25154.t2;
OY813003.1_Germaria_angustata_genome_assembly,_chromosome:_6	AUGUSTUS	intron	21091969	21092035	0.27	-	.	ID=g25154.t2.intron1;Parent=g25154.t2;
OY813003.1_Germaria_angustata_genome_assembly,_chromosome:_6	AUGUSTUS	CDS	21092036	21092057	0.27	-	1	ID=g25154.t2.CDS2;Parent=g25154.t2;
OY813003.1_Germaria_angustata_genome_assembly,_chromosome:_6	AUGUSTUS	exon	21092036	21092057	.	-	.	ID=g25154.t2.exon2;Parent=g25154.t2;
OY813003.1_Germaria_angustata_genome_assembly,_chromosome:_6	AUGUSTUS	intron	21092058	21092119	0.31	-	.	ID=g25154.t2.intron2;Parent=g25154.t2;
OY813003.1_Germaria_angustata_genome_assembly,_chromosome:_6	AUGUSTUS	CDS	21092120	21093441	0.3	-	0	ID=g25154.t2.CDS3;Parent=g25154.t2;
OY813003.1_Germaria_angustata_genome_assembly,_chromosome:_6	AUGUSTUS	exon	21092120	21093441	.	-	.	ID=g25154.t2.exon3;Parent=g25154.t2;
OY813003.1_Germaria_angustata_genome_assembly,_chromosome:_6	AUGUSTUS	start_codon	21093439	21093441	.	-	0	ID=g25154.t2.start1;Parent=g25154.t2;
OY813003.1_Germaria_angustata_genome_assembly,_chromosome:_6	AUGUSTUS	gene	21097194	21110278	.	-	.	ID=g25155;
OY813003.1_Germaria_angustata_genome_assembly,_chromosome:_6	AUGUSTUS	mRNA	21097194	21110278	0.85	-	.	ID=g25155.t1;Parent=g25155;
OY813003.1_Germaria_angustata_genome_assembly,_chromosome:_6	AUGUSTUS	stop_codon	21097194	21097196	.	-	0	ID=g25155.t1.stop1;Parent=g25155.t1;
OY813003.1_Germaria_angustata_genome_assembly,_chromosome:_6	AUGUSTUS	CDS	21097194	21097432	1	-	2	ID=g25155.t1.CDS1;Parent=g25155.t1;
OY813003.1_Germaria_angustata_genome_assembly,_chromosome:_6	AUGUSTUS	exon	21097194	21097432	.	-	.	ID=g25155.t1.exon1;Parent=g25155.t1;
OY813003.1_Germaria_angustata_genome_assembly,_chromosome:_6	AUGUSTUS	intron	21097433	21098526	1	-	.	ID=g25155.t1.intron1;Parent=g25155.t1;
OY813003.1_Germaria_angustata_genome_assembly,_chromosome:_6	AUGUSTUS	CDS	21098527	21098850	1	-	2	ID=g25155.t1.CDS2;Parent=g25155.t1;
OY813003.1_Germaria_angustata_genome_assembly,_chromosome:_6	AUGUSTUS	exon	21098527	21098850	.	-	.	ID=g25155.t1.exon2;Parent=g25155.t1;
OY813003.1_Germaria_angustata_genome_assembly,_chromosome:_6	AUGUSTUS	intron	21098851	21109022	1	-	.	ID=g25155.t1.intron2;Parent=g25155.t1;
OY813003.1_Germaria_angustata_genome_assembly,_chromosome:_6	AUGUSTUS	CDS	21109023	21109266	1	-	0	ID=g25155.t1.CDS3;Parent=g25155.t1;
OY813003.1_Germaria_angustata_genome_assembly,_chromosome:_6	AUGUSTUS	exon	21109023	21109266	.	-	.	ID=g25155.t1.exon3;Parent=g25155.t1;
OY813003.1_Germaria_angustata_genome_assembly,_chromosome:_6	AUGUSTUS	intron	21109267	21109456	1	-	.	ID=g25155.t1.intron3;Parent=g25155.t1;
OY813003.1_Germaria_angustata_genome_assembly,_chromosome:_6	AUGUSTUS	CDS	21109457	21109857	1	-	2	ID=g25155.t1.CDS4;Parent=g25155.t1;
OY813003.1_Germaria_angustata_genome_assembly,_chromosome:_6	AUGUSTUS	exon	21109457	21109857	.	-	.	ID=g25155.t1.exon4;Parent=g25155.t1;
OY813003.1_Germaria_angustata_genome_assembly,_chromosome:_6	AUGUSTUS	intron	21109858	21109909	1	-	.	ID=g25155.t1.intron4;Parent=g25155.t1;
OY813003.1_Germaria_angustata_genome_assembly,_chromosome:_6	AUGUSTUS	CDS	21109910	21110200	0.9	-	2	ID=g25155.t1.CDS5;Parent=g25155.t1;
OY813003.1_Germaria_angustata_genome_assembly,_chromosome:_6	AUGUSTUS	exon	21109910	21110200	.	-	.	ID=g25155.t1.exon5;Parent=g25155.t1;
OY813003.1_Germaria_angustata_genome_assembly,_chromosome:_6	AUGUSTUS	intron	21110201	21110271	0.85	-	.	ID=g25155.t1.intron5;Parent=g25155.t1;
OY813003.1_Germaria_angustata_genome_assembly,_chromosome:_6	AUGUSTUS	CDS	21110272	21110278	0.9	-	0	ID=g25155.t1.CDS6;Parent=g25155.t1;
OY813003.1_Germaria_angustata_genome_assembly,_chromosome:_6	AUGUSTUS	exon	21110272	21110278	.	-	.	ID=g25155.t1.exon6;Parent=g25155.t1;
OY813003.1_Germaria_angustata_genome_assembly,_chromosome:_6	AUGUSTUS	start_codon	21110276	21110278	.	-	0	ID=g25155.t1.start1;Parent=g25155.t1;
OY813003.1_Germaria_angustata_genome_assembly,_chromosome:_6	AUGUSTUS	gene	21111962	21112510	.	-	.	ID=g25156;
OY813003.1_Germaria_angustata_genome_assembly,_chromosome:_6	AUGUSTUS	mRNA	21111962	21112510	1	-	.	ID=g25156.t1;Parent=g25156;
OY813003.1_Germaria_angustata_genome_assembly,_chromosome:_6	AUGUSTUS	stop_codon	21111962	21111964	.	-	0	ID=g25156.t1.stop1;Parent=g25156.t1;
OY813003.1_Germaria_angustata_genome_assembly,_chromosome:_6	AUGUSTUS	CDS	21111962	21112510	1	-	0	ID=g25156.t1.CDS1;Parent=g25156.t1;
OY813003.1_Germaria_angustata_genome_assembly,_chromosome:_6	AUGUSTUS	exon	21111962	21112510	.	-	.	ID=g25156.t1.exon1;Parent=g25156.t1;
OY813003.1_Germaria_angustata_genome_assembly,_chromosome:_6	AUGUSTUS	start_codon	21112508	21112510	.	-	0	ID=g25156.t1.start1;Parent=g25156.t1;
OY813003.1_Germaria_angustata_genome_assembly,_chromosome:_6	AUGUSTUS	gene	21112675	21113047	.	-	.	ID=g25157;
OY813003.1_Germaria_angustata_genome_assembly,_chromosome:_6	AUGUSTUS	mRNA	21112675	21113047	0.75	-	.	ID=g25157.t1;Parent=g25157;
OY813003.1_Germaria_angustata_genome_assembly,_chromosome:_6	AUGUSTUS	stop_codon	21112675	21112677	.	-	0	ID=g25157.t1.stop1;Parent=g25157.t1;
OY813003.1_Germaria_angustata_genome_assembly,_chromosome:_6	AUGUSTUS	CDS	21112675	21112841	0.75	-	2	ID=g25157.t1.CDS1;Parent=g25157.t1;
OY813003.1_Germaria_angustata_genome_assembly,_chromosome:_6	AUGUSTUS	exon	21112675	21112841	.	-	.	ID=g25157.t1.exon1;Parent=g25157.t1;
OY813003.1_Germaria_angustata_genome_assembly,_chromosome:_6	AUGUSTUS	intron	21112842	21112914	0.75	-	.	ID=g25157.t1.intron1;Parent=g25157.t1;
OY813003.1_Germaria_angustata_genome_assembly,_chromosome:_6	AUGUSTUS	CDS	21112915	21113047	0.76	-	0	ID=g25157.t1.CDS2;Parent=g25157.t1;
OY813003.1_Germaria_angustata_genome_assembly,_chromosome:_6	AUGUSTUS	exon	21112915	21113047	.	-	.	ID=g25157.t1.exon2;Parent=g25157.t1;
OY813003.1_Germaria_angustata_genome_assembly,_chromosome:_6	AUGUSTUS	start_codon	21113045	21113047	.	-	0	ID=g25157.t1.start1;Parent=g25157.t1;
OY813003.1_Germaria_angustata_genome_assembly,_chromosome:_6	AUGUSTUS	gene	21116201	21144448	.	+	.	ID=g25158;
OY813003.1_Germaria_angustata_genome_assembly,_chromosome:_6	AUGUSTUS	mRNA	21116201	21144448	0.89	+	.	ID=g25158.t1;Parent=g25158;
OY813003.1_Germaria_angustata_genome_assembly,_chromosome:_6	AUGUSTUS	start_codon	21116201	21116203	.	+	0	ID=g25158.t1.start1;Parent=g25158.t1;
OY813003.1_Germaria_angustata_genome_assembly,_chromosome:_6	AUGUSTUS	CDS	21116201	21117794	1	+	0	ID=g25158.t1.CDS1;Parent=g25158.t1;
OY813003.1_Germaria_angustata_genome_assembly,_chromosome:_6	AUGUSTUS	exon	21116201	21117794	.	+	.	ID=g25158.t1.exon1;Parent=g25158.t1;
OY813003.1_Germaria_angustata_genome_assembly,_chromosome:_6	AUGUSTUS	intron	21117795	21117857	1	+	.	ID=g25158.t1.intron1;Parent=g25158.t1;
OY813003.1_Germaria_angustata_genome_assembly,_chromosome:_6	AUGUSTUS	CDS	21117858	21118628	1	+	2	ID=g25158.t1.CDS2;Parent=g25158.t1;
OY813003.1_Germaria_angustata_genome_assembly,_chromosome:_6	AUGUSTUS	exon	21117858	21118628	.	+	.	ID=g25158.t1.exon2;Parent=g25158.t1;
OY813003.1_Germaria_angustata_genome_assembly,_chromosome:_6	AUGUSTUS	intron	21118629	21121466	1	+	.	ID=g25158.t1.intron2;Parent=g25158.t1;
OY813003.1_Germaria_angustata_genome_assembly,_chromosome:_6	AUGUSTUS	CDS	21121467	21121662	1	+	2	ID=g25158.t1.CDS3;Parent=g25158.t1;
OY813003.1_Germaria_angustata_genome_assembly,_chromosome:_6	AUGUSTUS	exon	21121467	21121662	.	+	.	ID=g25158.t1.exon3;Parent=g25158.t1;
OY813003.1_Germaria_angustata_genome_assembly,_chromosome:_6	AUGUSTUS	intron	21121663	21144051	1	+	.	ID=g25158.t1.intron3;Parent=g25158.t1;
OY813003.1_Germaria_angustata_genome_assembly,_chromosome:_6	AUGUSTUS	CDS	21144052	21144448	0.89	+	1	ID=g25158.t1.CDS4;Parent=g25158.t1;
OY813003.1_Germaria_angustata_genome_assembly,_chromosome:_6	AUGUSTUS	exon	21144052	21144448	.	+	.	ID=g25158.t1.exon4;Parent=g25158.t1;
OY813003.1_Germaria_angustata_genome_assembly,_chromosome:_6	AUGUSTUS	stop_codon	21144446	21144448	.	+	0	ID=g25158.t1.stop1;Parent=g25158.t1;
OY813003.1_Germaria_angustata_genome_assembly,_chromosome:_6	GeneMark.hmm3	mRNA	21116201	21121744	.	+	.	ID=g25158.t2;Parent=g25158;
OY813003.1_Germaria_angustata_genome_assembly,_chromosome:_6	GeneMark.hmm3	start_codon	21116201	21116203	.	+	0	ID=g25158.t2.start1;Parent=g25158.t2;
OY813003.1_Germaria_angustata_genome_assembly,_chromosome:_6	GeneMark.hmm3	CDS	21116201	21117794	.	+	0	ID=g25158.t2.CDS1;Parent=g25158.t2;
OY813003.1_Germaria_angustata_genome_assembly,_chromosome:_6	GeneMark.hmm3	exon	21116201	21117794	0	+	.	ID=g25158.t2.exon1;Parent=g25158.t2;
OY813003.1_Germaria_angustata_genome_assembly,_chromosome:_6	GeneMark.hmm3	intron	21117795	21117857	.	+	2	ID=g25158.t2.intron1;Parent=g25158.t2;
OY813003.1_Germaria_angustata_genome_assembly,_chromosome:_6	GeneMark.hmm3	CDS	21117858	21118628	.	+	2	ID=g25158.t2.CDS2;Parent=g25158.t2;
OY813003.1_Germaria_angustata_genome_assembly,_chromosome:_6	GeneMark.hmm3	exon	21117858	21118628	0	+	.	ID=g25158.t2.exon2;Parent=g25158.t2;
OY813003.1_Germaria_angustata_genome_assembly,_chromosome:_6	GeneMark.hmm3	intron	21118629	21121466	.	+	2	ID=g25158.t2.intron2;Parent=g25158.t2;
OY813003.1_Germaria_angustata_genome_assembly,_chromosome:_6	GeneMark.hmm3	CDS	21121467	21121744	.	+	2	ID=g25158.t2.CDS3;Parent=g25158.t2;
OY813003.1_Germaria_angustata_genome_assembly,_chromosome:_6	GeneMark.hmm3	exon	21121467	21121744	0	+	.	ID=g25158.t2.exon3;Parent=g25158.t2;
OY813003.1_Germaria_angustata_genome_assembly,_chromosome:_6	GeneMark.hmm3	stop_codon	21121742	21121744	.	+	0	ID=g25158.t2.stop1;Parent=g25158.t2;
OY813003.1_Germaria_angustata_genome_assembly,_chromosome:_6	AUGUSTUS	gene	21167829	21193560	.	+	.	ID=g25159;
OY813003.1_Germaria_angustata_genome_assembly,_chromosome:_6	AUGUSTUS	mRNA	21167829	21193560	0.13	+	.	ID=g25159.t1;Parent=g25159;
OY813003.1_Germaria_angustata_genome_assembly,_chromosome:_6	AUGUSTUS	start_codon	21167829	21167831	.	+	0	ID=g25159.t1.start1;Parent=g25159.t1;
OY813003.1_Germaria_angustata_genome_assembly,_chromosome:_6	AUGUSTUS	CDS	21167829	21168834	0.59	+	0	ID=g25159.t1.CDS1;Parent=g25159.t1;
OY813003.1_Germaria_angustata_genome_assembly,_chromosome:_6	AUGUSTUS	exon	21167829	21168834	.	+	.	ID=g25159.t1.exon1;Parent=g25159.t1;
OY813003.1_Germaria_angustata_genome_assembly,_chromosome:_6	AUGUSTUS	intron	21168835	21169872	0.19	+	.	ID=g25159.t1.intron1;Parent=g25159.t1;
OY813003.1_Germaria_angustata_genome_assembly,_chromosome:_6	AUGUSTUS	CDS	21169873	21170214	0.38	+	2	ID=g25159.t1.CDS2;Parent=g25159.t1;
OY813003.1_Germaria_angustata_genome_assembly,_chromosome:_6	AUGUSTUS	exon	21169873	21170214	.	+	.	ID=g25159.t1.exon2;Parent=g25159.t1;
OY813003.1_Germaria_angustata_genome_assembly,_chromosome:_6	AUGUSTUS	intron	21170215	21193168	0.54	+	.	ID=g25159.t1.intron2;Parent=g25159.t1;
OY813003.1_Germaria_angustata_genome_assembly,_chromosome:_6	AUGUSTUS	CDS	21193169	21193314	1	+	2	ID=g25159.t1.CDS3;Parent=g25159.t1;
OY813003.1_Germaria_angustata_genome_assembly,_chromosome:_6	AUGUSTUS	exon	21193169	21193314	.	+	.	ID=g25159.t1.exon3;Parent=g25159.t1;
OY813003.1_Germaria_angustata_genome_assembly,_chromosome:_6	AUGUSTUS	intron	21193315	21193392	1	+	.	ID=g25159.t1.intron3;Parent=g25159.t1;
OY813003.1_Germaria_angustata_genome_assembly,_chromosome:_6	AUGUSTUS	CDS	21193393	21193560	1	+	0	ID=g25159.t1.CDS4;Parent=g25159.t1;
OY813003.1_Germaria_angustata_genome_assembly,_chromosome:_6	AUGUSTUS	exon	21193393	21193560	.	+	.	ID=g25159.t1.exon4;Parent=g25159.t1;
OY813003.1_Germaria_angustata_genome_assembly,_chromosome:_6	AUGUSTUS	stop_codon	21193558	21193560	.	+	0	ID=g25159.t1.stop1;Parent=g25159.t1;
OY813003.1_Germaria_angustata_genome_assembly,_chromosome:_6	AUGUSTUS	gene	21171257	21171694	.	+	.	ID=g25160;
OY813003.1_Germaria_angustata_genome_assembly,_chromosome:_6	AUGUSTUS	mRNA	21171257	21171694	0.67	+	.	ID=g25160.t1;Parent=g25160;
OY813003.1_Germaria_angustata_genome_assembly,_chromosome:_6	AUGUSTUS	start_codon	21171257	21171259	.	+	0	ID=g25160.t1.start1;Parent=g25160.t1;
OY813003.1_Germaria_angustata_genome_assembly,_chromosome:_6	AUGUSTUS	CDS	21171257	21171694	0.67	+	0	ID=g25160.t1.CDS1;Parent=g25160.t1;
OY813003.1_Germaria_angustata_genome_assembly,_chromosome:_6	AUGUSTUS	exon	21171257	21171694	.	+	.	ID=g25160.t1.exon1;Parent=g25160.t1;
OY813003.1_Germaria_angustata_genome_assembly,_chromosome:_6	AUGUSTUS	stop_codon	21171692	21171694	.	+	0	ID=g25160.t1.stop1;Parent=g25160.t1;
OY813003.1_Germaria_angustata_genome_assembly,_chromosome:_6	AUGUSTUS	gene	21211558	21212953	.	-	.	ID=g25161;
OY813003.1_Germaria_angustata_genome_assembly,_chromosome:_6	AUGUSTUS	mRNA	21211558	21212953	0.24	-	.	ID=g25161.t1;Parent=g25161;
OY813003.1_Germaria_angustata_genome_assembly,_chromosome:_6	AUGUSTUS	stop_codon	21211558	21211560	.	-	0	ID=g25161.t1.stop1;Parent=g25161.t1;
OY813003.1_Germaria_angustata_genome_assembly,_chromosome:_6	AUGUSTUS	CDS	21211558	21211901	0.91	-	2	ID=g25161.t1.CDS1;Parent=g25161.t1;
OY813003.1_Germaria_angustata_genome_assembly,_chromosome:_6	AUGUSTUS	exon	21211558	21211901	.	-	.	ID=g25161.t1.exon1;Parent=g25161.t1;
OY813003.1_Germaria_angustata_genome_assembly,_chromosome:_6	AUGUSTUS	intron	21211902	21212690	0.92	-	.	ID=g25161.t1.intron1;Parent=g25161.t1;
OY813003.1_Germaria_angustata_genome_assembly,_chromosome:_6	AUGUSTUS	CDS	21212691	21212777	0.74	-	2	ID=g25161.t1.CDS2;Parent=g25161.t1;
OY813003.1_Germaria_angustata_genome_assembly,_chromosome:_6	AUGUSTUS	exon	21212691	21212777	.	-	.	ID=g25161.t1.exon2;Parent=g25161.t1;
OY813003.1_Germaria_angustata_genome_assembly,_chromosome:_6	AUGUSTUS	intron	21212778	21212844	0.25	-	.	ID=g25161.t1.intron2;Parent=g25161.t1;
OY813003.1_Germaria_angustata_genome_assembly,_chromosome:_6	AUGUSTUS	CDS	21212845	21212953	0.33	-	0	ID=g25161.t1.CDS3;Parent=g25161.t1;
OY813003.1_Germaria_angustata_genome_assembly,_chromosome:_6	AUGUSTUS	exon	21212845	21212953	.	-	.	ID=g25161.t1.exon3;Parent=g25161.t1;
OY813003.1_Germaria_angustata_genome_assembly,_chromosome:_6	AUGUSTUS	start_codon	21212951	21212953	.	-	0	ID=g25161.t1.start1;Parent=g25161.t1;
OY813003.1_Germaria_angustata_genome_assembly,_chromosome:_6	AUGUSTUS	gene	21213152	21214038	.	-	.	ID=g25162;
OY813003.1_Germaria_angustata_genome_assembly,_chromosome:_6	AUGUSTUS	mRNA	21213152	21214038	0.72	-	.	ID=g25162.t1;Parent=g25162;
OY813003.1_Germaria_angustata_genome_assembly,_chromosome:_6	AUGUSTUS	stop_codon	21213152	21213154	.	-	0	ID=g25162.t1.stop1;Parent=g25162.t1;
OY813003.1_Germaria_angustata_genome_assembly,_chromosome:_6	AUGUSTUS	CDS	21213152	21213702	0.72	-	2	ID=g25162.t1.CDS1;Parent=g25162.t1;
OY813003.1_Germaria_angustata_genome_assembly,_chromosome:_6	AUGUSTUS	exon	21213152	21213702	.	-	.	ID=g25162.t1.exon1;Parent=g25162.t1;
OY813003.1_Germaria_angustata_genome_assembly,_chromosome:_6	AUGUSTUS	intron	21213703	21213899	0.72	-	.	ID=g25162.t1.intron1;Parent=g25162.t1;
OY813003.1_Germaria_angustata_genome_assembly,_chromosome:_6	AUGUSTUS	CDS	21213900	21214038	0.98	-	0	ID=g25162.t1.CDS2;Parent=g25162.t1;
OY813003.1_Germaria_angustata_genome_assembly,_chromosome:_6	AUGUSTUS	exon	21213900	21214038	.	-	.	ID=g25162.t1.exon2;Parent=g25162.t1;
OY813003.1_Germaria_angustata_genome_assembly,_chromosome:_6	AUGUSTUS	start_codon	21214036	21214038	.	-	0	ID=g25162.t1.start1;Parent=g25162.t1;
OY813003.1_Germaria_angustata_genome_assembly,_chromosome:_6	AUGUSTUS	gene	21214108	21214437	.	-	.	ID=g25163;
OY813003.1_Germaria_angustata_genome_assembly,_chromosome:_6	AUGUSTUS	mRNA	21214108	21214437	0.95	-	.	ID=g25163.t1;Parent=g25163;
OY813003.1_Germaria_angustata_genome_assembly,_chromosome:_6	AUGUSTUS	stop_codon	21214108	21214110	.	-	0	ID=g25163.t1.stop1;Parent=g25163.t1;
OY813003.1_Germaria_angustata_genome_assembly,_chromosome:_6	AUGUSTUS	CDS	21214108	21214437	0.95	-	0	ID=g25163.t1.CDS1;Parent=g25163.t1;
OY813003.1_Germaria_angustata_genome_assembly,_chromosome:_6	AUGUSTUS	exon	21214108	21214437	.	-	.	ID=g25163.t1.exon1;Parent=g25163.t1;
OY813003.1_Germaria_angustata_genome_assembly,_chromosome:_6	AUGUSTUS	start_codon	21214435	21214437	.	-	0	ID=g25163.t1.start1;Parent=g25163.t1;
OY813003.1_Germaria_angustata_genome_assembly,_chromosome:_6	AUGUSTUS	gene	21222752	21223619	.	+	.	ID=g25164;
OY813003.1_Germaria_angustata_genome_assembly,_chromosome:_6	AUGUSTUS	mRNA	21222752	21223619	0.64	+	.	ID=g25164.t1;Parent=g25164;
OY813003.1_Germaria_angustata_genome_assembly,_chromosome:_6	AUGUSTUS	start_codon	21222752	21222754	.	+	0	ID=g25164.t1.start1;Parent=g25164.t1;
OY813003.1_Germaria_angustata_genome_assembly,_chromosome:_6	AUGUSTUS	CDS	21222752	21223019	0.98	+	0	ID=g25164.t1.CDS1;Parent=g25164.t1;
OY813003.1_Germaria_angustata_genome_assembly,_chromosome:_6	AUGUSTUS	exon	21222752	21223019	.	+	.	ID=g25164.t1.exon1;Parent=g25164.t1;
OY813003.1_Germaria_angustata_genome_assembly,_chromosome:_6	AUGUSTUS	intron	21223020	21223335	0.64	+	.	ID=g25164.t1.intron1;Parent=g25164.t1;
OY813003.1_Germaria_angustata_genome_assembly,_chromosome:_6	AUGUSTUS	CDS	21223336	21223619	0.96	+	2	ID=g25164.t1.CDS2;Parent=g25164.t1;
OY813003.1_Germaria_angustata_genome_assembly,_chromosome:_6	AUGUSTUS	exon	21223336	21223619	.	+	.	ID=g25164.t1.exon2;Parent=g25164.t1;
OY813003.1_Germaria_angustata_genome_assembly,_chromosome:_6	AUGUSTUS	stop_codon	21223617	21223619	.	+	0	ID=g25164.t1.stop1;Parent=g25164.t1;
OY813003.1_Germaria_angustata_genome_assembly,_chromosome:_6	AUGUSTUS	mRNA	21222752	21223619	0.92	+	.	ID=g25164.t2;Parent=g25164;
OY813003.1_Germaria_angustata_genome_assembly,_chromosome:_6	AUGUSTUS	start_codon	21222752	21222754	.	+	0	ID=g25164.t2.start1;Parent=g25164.t2;
OY813003.1_Germaria_angustata_genome_assembly,_chromosome:_6	AUGUSTUS	CDS	21222752	21222854	0.94	+	0	ID=g25164.t2.CDS1;Parent=g25164.t2;
OY813003.1_Germaria_angustata_genome_assembly,_chromosome:_6	AUGUSTUS	exon	21222752	21222854	.	+	.	ID=g25164.t2.exon1;Parent=g25164.t2;
OY813003.1_Germaria_angustata_genome_assembly,_chromosome:_6	AUGUSTUS	intron	21222855	21223335	0.92	+	.	ID=g25164.t2.intron1;Parent=g25164.t2;
OY813003.1_Germaria_angustata_genome_assembly,_chromosome:_6	AUGUSTUS	CDS	21223336	21223619	0.98	+	2	ID=g25164.t2.CDS2;Parent=g25164.t2;
OY813003.1_Germaria_angustata_genome_assembly,_chromosome:_6	AUGUSTUS	exon	21223336	21223619	.	+	.	ID=g25164.t2.exon2;Parent=g25164.t2;
OY813003.1_Germaria_angustata_genome_assembly,_chromosome:_6	AUGUSTUS	stop_codon	21223617	21223619	.	+	0	ID=g25164.t2.stop1;Parent=g25164.t2;
OY813003.1_Germaria_angustata_genome_assembly,_chromosome:_6	AUGUSTUS	gene	21224024	21226776	.	+	.	ID=g25165;
OY813003.1_Germaria_angustata_genome_assembly,_chromosome:_6	AUGUSTUS	mRNA	21226537	21226776	1	+	.	ID=g25165.t1;Parent=g25165;
OY813003.1_Germaria_angustata_genome_assembly,_chromosome:_6	AUGUSTUS	start_codon	21226537	21226539	.	+	0	ID=g25165.t1.start1;Parent=g25165.t1;
OY813003.1_Germaria_angustata_genome_assembly,_chromosome:_6	AUGUSTUS	CDS	21226537	21226776	1	+	0	ID=g25165.t1.CDS1;Parent=g25165.t1;
OY813003.1_Germaria_angustata_genome_assembly,_chromosome:_6	AUGUSTUS	exon	21226537	21226776	.	+	.	ID=g25165.t1.exon1;Parent=g25165.t1;
OY813003.1_Germaria_angustata_genome_assembly,_chromosome:_6	AUGUSTUS	stop_codon	21226774	21226776	.	+	0	ID=g25165.t1.stop1;Parent=g25165.t1;
OY813003.1_Germaria_angustata_genome_assembly,_chromosome:_6	AUGUSTUS	mRNA	21224024	21226776	0.45	+	.	ID=g25165.t2;Parent=g25165;
OY813003.1_Germaria_angustata_genome_assembly,_chromosome:_6	AUGUSTUS	CDS	21224024	21224026	1	+	0	ID=g25165.t2.CDS1;Parent=g25165.t2;
OY813003.1_Germaria_angustata_genome_assembly,_chromosome:_6	AUGUSTUS	exon	21224024	21224026	.	+	.	ID=g25165.t2.exon1;Parent=g25165.t2;
OY813003.1_Germaria_angustata_genome_assembly,_chromosome:_6	AUGUSTUS	start_codon	21224024	21224026	.	+	0	ID=g25165.t2.start1;Parent=g25165.t2;
OY813003.1_Germaria_angustata_genome_assembly,_chromosome:_6	AUGUSTUS	intron	21224027	21224171	1	+	.	ID=g25165.t2.intron1;Parent=g25165.t2;
OY813003.1_Germaria_angustata_genome_assembly,_chromosome:_6	AUGUSTUS	CDS	21224172	21225803	0.47	+	0	ID=g25165.t2.CDS2;Parent=g25165.t2;
OY813003.1_Germaria_angustata_genome_assembly,_chromosome:_6	AUGUSTUS	exon	21224172	21225803	.	+	.	ID=g25165.t2.exon2;Parent=g25165.t2;
OY813003.1_Germaria_angustata_genome_assembly,_chromosome:_6	AUGUSTUS	intron	21225804	21225885	0.45	+	.	ID=g25165.t2.intron2;Parent=g25165.t2;
OY813003.1_Germaria_angustata_genome_assembly,_chromosome:_6	AUGUSTUS	CDS	21225886	21226776	0.45	+	0	ID=g25165.t2.CDS3;Parent=g25165.t2;
OY813003.1_Germaria_angustata_genome_assembly,_chromosome:_6	AUGUSTUS	exon	21225886	21226776	.	+	.	ID=g25165.t2.exon3;Parent=g25165.t2;
OY813003.1_Germaria_angustata_genome_assembly,_chromosome:_6	AUGUSTUS	stop_codon	21226774	21226776	.	+	0	ID=g25165.t2.stop1;Parent=g25165.t2;
OY813003.1_Germaria_angustata_genome_assembly,_chromosome:_6	AUGUSTUS	gene	21233436	21233753	.	-	.	ID=g25166;
OY813003.1_Germaria_angustata_genome_assembly,_chromosome:_6	AUGUSTUS	mRNA	21233436	21233753	0.96	-	.	ID=g25166.t1;Parent=g25166;
OY813003.1_Germaria_angustata_genome_assembly,_chromosome:_6	AUGUSTUS	stop_codon	21233436	21233438	.	-	0	ID=g25166.t1.stop1;Parent=g25166.t1;
OY813003.1_Germaria_angustata_genome_assembly,_chromosome:_6	AUGUSTUS	CDS	21233436	21233753	0.96	-	0	ID=g25166.t1.CDS1;Parent=g25166.t1;
OY813003.1_Germaria_angustata_genome_assembly,_chromosome:_6	AUGUSTUS	exon	21233436	21233753	.	-	.	ID=g25166.t1.exon1;Parent=g25166.t1;
OY813003.1_Germaria_angustata_genome_assembly,_chromosome:_6	AUGUSTUS	start_codon	21233751	21233753	.	-	0	ID=g25166.t1.start1;Parent=g25166.t1;
OY813003.1_Germaria_angustata_genome_assembly,_chromosome:_6	AUGUSTUS	gene	21243329	21245604	.	+	.	ID=g25167;
OY813003.1_Germaria_angustata_genome_assembly,_chromosome:_6	AUGUSTUS	mRNA	21243329	21244187	0.6	+	.	ID=g25167.t1;Parent=g25167;
OY813003.1_Germaria_angustata_genome_assembly,_chromosome:_6	AUGUSTUS	start_codon	21243329	21243331	.	+	0	ID=g25167.t1.start1;Parent=g25167.t1;
OY813003.1_Germaria_angustata_genome_assembly,_chromosome:_6	AUGUSTUS	CDS	21243329	21243673	0.84	+	0	ID=g25167.t1.CDS1;Parent=g25167.t1;
OY813003.1_Germaria_angustata_genome_assembly,_chromosome:_6	AUGUSTUS	exon	21243329	21243673	.	+	.	ID=g25167.t1.exon1;Parent=g25167.t1;
OY813003.1_Germaria_angustata_genome_assembly,_chromosome:_6	AUGUSTUS	intron	21243674	21244100	0.6	+	.	ID=g25167.t1.intron1;Parent=g25167.t1;
OY813003.1_Germaria_angustata_genome_assembly,_chromosome:_6	AUGUSTUS	CDS	21244101	21244187	0.6	+	0	ID=g25167.t1.CDS2;Parent=g25167.t1;
OY813003.1_Germaria_angustata_genome_assembly,_chromosome:_6	AUGUSTUS	exon	21244101	21244187	.	+	.	ID=g25167.t1.exon2;Parent=g25167.t1;
OY813003.1_Germaria_angustata_genome_assembly,_chromosome:_6	AUGUSTUS	stop_codon	21244185	21244187	.	+	0	ID=g25167.t1.stop1;Parent=g25167.t1;
OY813003.1_Germaria_angustata_genome_assembly,_chromosome:_6	AUGUSTUS	mRNA	21243329	21245604	0.12	+	.	ID=g25167.t2;Parent=g25167;
OY813003.1_Germaria_angustata_genome_assembly,_chromosome:_6	AUGUSTUS	start_codon	21243329	21243331	.	+	0	ID=g25167.t2.start1;Parent=g25167.t2;
OY813003.1_Germaria_angustata_genome_assembly,_chromosome:_6	AUGUSTUS	CDS	21243329	21244142	0.26	+	0	ID=g25167.t2.CDS1;Parent=g25167.t2;
OY813003.1_Germaria_angustata_genome_assembly,_chromosome:_6	AUGUSTUS	exon	21243329	21244142	.	+	.	ID=g25167.t2.exon1;Parent=g25167.t2;
OY813003.1_Germaria_angustata_genome_assembly,_chromosome:_6	AUGUSTUS	intron	21244143	21244594	0.25	+	.	ID=g25167.t2.intron1;Parent=g25167.t2;
OY813003.1_Germaria_angustata_genome_assembly,_chromosome:_6	AUGUSTUS	CDS	21244595	21245604	0.12	+	2	ID=g25167.t2.CDS2;Parent=g25167.t2;
OY813003.1_Germaria_angustata_genome_assembly,_chromosome:_6	AUGUSTUS	exon	21244595	21245604	.	+	.	ID=g25167.t2.exon2;Parent=g25167.t2;
OY813003.1_Germaria_angustata_genome_assembly,_chromosome:_6	AUGUSTUS	stop_codon	21245602	21245604	.	+	0	ID=g25167.t2.stop1;Parent=g25167.t2;
OY813003.1_Germaria_angustata_genome_assembly,_chromosome:_6	AUGUSTUS	gene	21249959	21250222	.	-	.	ID=g25168;
OY813003.1_Germaria_angustata_genome_assembly,_chromosome:_6	AUGUSTUS	mRNA	21249959	21250222	0.95	-	.	ID=g25168.t1;Parent=g25168;
OY813003.1_Germaria_angustata_genome_assembly,_chromosome:_6	AUGUSTUS	stop_codon	21249959	21249961	.	-	0	ID=g25168.t1.stop1;Parent=g25168.t1;
OY813003.1_Germaria_angustata_genome_assembly,_chromosome:_6	AUGUSTUS	CDS	21249959	21250157	0.95	-	1	ID=g25168.t1.CDS1;Parent=g25168.t1;
OY813003.1_Germaria_angustata_genome_assembly,_chromosome:_6	AUGUSTUS	exon	21249959	21250157	.	-	.	ID=g25168.t1.exon1;Parent=g25168.t1;
OY813003.1_Germaria_angustata_genome_assembly,_chromosome:_6	AUGUSTUS	intron	21250158	21250211	0.95	-	.	ID=g25168.t1.intron1;Parent=g25168.t1;
OY813003.1_Germaria_angustata_genome_assembly,_chromosome:_6	AUGUSTUS	CDS	21250212	21250222	0.95	-	0	ID=g25168.t1.CDS2;Parent=g25168.t1;
OY813003.1_Germaria_angustata_genome_assembly,_chromosome:_6	AUGUSTUS	exon	21250212	21250222	.	-	.	ID=g25168.t1.exon2;Parent=g25168.t1;
OY813003.1_Germaria_angustata_genome_assembly,_chromosome:_6	AUGUSTUS	start_codon	21250220	21250222	.	-	0	ID=g25168.t1.start1;Parent=g25168.t1;
OY813003.1_Germaria_angustata_genome_assembly,_chromosome:_6	AUGUSTUS	gene	21255236	21257534	.	+	.	ID=g25169;
OY813003.1_Germaria_angustata_genome_assembly,_chromosome:_6	AUGUSTUS	mRNA	21255236	21257534	0.63	+	.	ID=g25169.t1;Parent=g25169;
OY813003.1_Germaria_angustata_genome_assembly,_chromosome:_6	AUGUSTUS	start_codon	21255236	21255238	.	+	0	ID=g25169.t1.start1;Parent=g25169.t1;
OY813003.1_Germaria_angustata_genome_assembly,_chromosome:_6	AUGUSTUS	CDS	21255236	21255323	1	+	0	ID=g25169.t1.CDS1;Parent=g25169.t1;
OY813003.1_Germaria_angustata_genome_assembly,_chromosome:_6	AUGUSTUS	exon	21255236	21255323	.	+	.	ID=g25169.t1.exon1;Parent=g25169.t1;
OY813003.1_Germaria_angustata_genome_assembly,_chromosome:_6	AUGUSTUS	intron	21255324	21256892	0.69	+	.	ID=g25169.t1.intron1;Parent=g25169.t1;
OY813003.1_Germaria_angustata_genome_assembly,_chromosome:_6	AUGUSTUS	CDS	21256893	21257395	0.63	+	2	ID=g25169.t1.CDS2;Parent=g25169.t1;
OY813003.1_Germaria_angustata_genome_assembly,_chromosome:_6	AUGUSTUS	exon	21256893	21257395	.	+	.	ID=g25169.t1.exon2;Parent=g25169.t1;
OY813003.1_Germaria_angustata_genome_assembly,_chromosome:_6	AUGUSTUS	intron	21257396	21257468	0.91	+	.	ID=g25169.t1.intron2;Parent=g25169.t1;
OY813003.1_Germaria_angustata_genome_assembly,_chromosome:_6	AUGUSTUS	CDS	21257469	21257534	0.99	+	0	ID=g25169.t1.CDS3;Parent=g25169.t1;
OY813003.1_Germaria_angustata_genome_assembly,_chromosome:_6	AUGUSTUS	exon	21257469	21257534	.	+	.	ID=g25169.t1.exon3;Parent=g25169.t1;
OY813003.1_Germaria_angustata_genome_assembly,_chromosome:_6	AUGUSTUS	stop_codon	21257532	21257534	.	+	0	ID=g25169.t1.stop1;Parent=g25169.t1;
OY813003.1_Germaria_angustata_genome_assembly,_chromosome:_6	AUGUSTUS	gene	21258944	21259195	.	-	.	ID=g25170;
OY813003.1_Germaria_angustata_genome_assembly,_chromosome:_6	AUGUSTUS	mRNA	21258944	21259195	0.92	-	.	ID=g25170.t1;Parent=g25170;
OY813003.1_Germaria_angustata_genome_assembly,_chromosome:_6	AUGUSTUS	stop_codon	21258944	21258946	.	-	0	ID=g25170.t1.stop1;Parent=g25170.t1;
OY813003.1_Germaria_angustata_genome_assembly,_chromosome:_6	AUGUSTUS	CDS	21258944	21259195	0.92	-	0	ID=g25170.t1.CDS1;Parent=g25170.t1;
OY813003.1_Germaria_angustata_genome_assembly,_chromosome:_6	AUGUSTUS	exon	21258944	21259195	.	-	.	ID=g25170.t1.exon1;Parent=g25170.t1;
OY813003.1_Germaria_angustata_genome_assembly,_chromosome:_6	AUGUSTUS	start_codon	21259193	21259195	.	-	0	ID=g25170.t1.start1;Parent=g25170.t1;
OY813003.1_Germaria_angustata_genome_assembly,_chromosome:_6	AUGUSTUS	gene	21265114	21270531	.	+	.	ID=g25171;
OY813003.1_Germaria_angustata_genome_assembly,_chromosome:_6	AUGUSTUS	mRNA	21269387	21270531	0.62	+	.	ID=g25171.t1;Parent=g25171;
OY813003.1_Germaria_angustata_genome_assembly,_chromosome:_6	AUGUSTUS	start_codon	21269387	21269389	.	+	0	ID=g25171.t1.start1;Parent=g25171.t1;
OY813003.1_Germaria_angustata_genome_assembly,_chromosome:_6	AUGUSTUS	CDS	21269387	21270057	0.62	+	0	ID=g25171.t1.CDS1;Parent=g25171.t1;
OY813003.1_Germaria_angustata_genome_assembly,_chromosome:_6	AUGUSTUS	exon	21269387	21270057	.	+	.	ID=g25171.t1.exon1;Parent=g25171.t1;
OY813003.1_Germaria_angustata_genome_assembly,_chromosome:_6	AUGUSTUS	intron	21270058	21270119	0.91	+	.	ID=g25171.t1.intron1;Parent=g25171.t1;
OY813003.1_Germaria_angustata_genome_assembly,_chromosome:_6	AUGUSTUS	CDS	21270120	21270531	0.92	+	1	ID=g25171.t1.CDS2;Parent=g25171.t1;
OY813003.1_Germaria_angustata_genome_assembly,_chromosome:_6	AUGUSTUS	exon	21270120	21270531	.	+	.	ID=g25171.t1.exon2;Parent=g25171.t1;
OY813003.1_Germaria_angustata_genome_assembly,_chromosome:_6	AUGUSTUS	stop_codon	21270529	21270531	.	+	0	ID=g25171.t1.stop1;Parent=g25171.t1;
OY813003.1_Germaria_angustata_genome_assembly,_chromosome:_6	AUGUSTUS	mRNA	21265114	21270531	0.39	+	.	ID=g25171.t2;Parent=g25171;
OY813003.1_Germaria_angustata_genome_assembly,_chromosome:_6	AUGUSTUS	start_codon	21265114	21265116	.	+	0	ID=g25171.t2.start1;Parent=g25171.t2;
OY813003.1_Germaria_angustata_genome_assembly,_chromosome:_6	AUGUSTUS	CDS	21265114	21265118	0.39	+	0	ID=g25171.t2.CDS1;Parent=g25171.t2;
OY813003.1_Germaria_angustata_genome_assembly,_chromosome:_6	AUGUSTUS	exon	21265114	21265118	.	+	.	ID=g25171.t2.exon1;Parent=g25171.t2;
OY813003.1_Germaria_angustata_genome_assembly,_chromosome:_6	AUGUSTUS	intron	21265119	21270119	0.39	+	.	ID=g25171.t2.intron1;Parent=g25171.t2;
OY813003.1_Germaria_angustata_genome_assembly,_chromosome:_6	AUGUSTUS	CDS	21270120	21270531	0.87	+	1	ID=g25171.t2.CDS2;Parent=g25171.t2;
OY813003.1_Germaria_angustata_genome_assembly,_chromosome:_6	AUGUSTUS	exon	21270120	21270531	.	+	.	ID=g25171.t2.exon2;Parent=g25171.t2;
OY813003.1_Germaria_angustata_genome_assembly,_chromosome:_6	AUGUSTUS	stop_codon	21270529	21270531	.	+	0	ID=g25171.t2.stop1;Parent=g25171.t2;
OY813003.1_Germaria_angustata_genome_assembly,_chromosome:_6	AUGUSTUS	gene	21272260	21273571	.	+	.	ID=g25172;
OY813003.1_Germaria_angustata_genome_assembly,_chromosome:_6	AUGUSTUS	mRNA	21272260	21273571	0.27	+	.	ID=g25172.t1;Parent=g25172;
OY813003.1_Germaria_angustata_genome_assembly,_chromosome:_6	AUGUSTUS	start_codon	21272260	21272262	.	+	0	ID=g25172.t1.start1;Parent=g25172.t1;
OY813003.1_Germaria_angustata_genome_assembly,_chromosome:_6	AUGUSTUS	CDS	21272260	21272373	0.27	+	0	ID=g25172.t1.CDS1;Parent=g25172.t1;
OY813003.1_Germaria_angustata_genome_assembly,_chromosome:_6	AUGUSTUS	exon	21272260	21272373	.	+	.	ID=g25172.t1.exon1;Parent=g25172.t1;
OY813003.1_Germaria_angustata_genome_assembly,_chromosome:_6	AUGUSTUS	intron	21272374	21272470	0.35	+	.	ID=g25172.t1.intron1;Parent=g25172.t1;
OY813003.1_Germaria_angustata_genome_assembly,_chromosome:_6	AUGUSTUS	CDS	21272471	21273571	0.43	+	0	ID=g25172.t1.CDS2;Parent=g25172.t1;
OY813003.1_Germaria_angustata_genome_assembly,_chromosome:_6	AUGUSTUS	exon	21272471	21273571	.	+	.	ID=g25172.t1.exon2;Parent=g25172.t1;
OY813003.1_Germaria_angustata_genome_assembly,_chromosome:_6	AUGUSTUS	stop_codon	21273569	21273571	.	+	0	ID=g25172.t1.stop1;Parent=g25172.t1;
OY813003.1_Germaria_angustata_genome_assembly,_chromosome:_6	AUGUSTUS	gene	21288174	21289217	.	-	.	ID=g25173;
OY813003.1_Germaria_angustata_genome_assembly,_chromosome:_6	AUGUSTUS	mRNA	21288174	21289217	0.93	-	.	ID=g25173.t1;Parent=g25173;
OY813003.1_Germaria_angustata_genome_assembly,_chromosome:_6	AUGUSTUS	stop_codon	21288174	21288176	.	-	0	ID=g25173.t1.stop1;Parent=g25173.t1;
OY813003.1_Germaria_angustata_genome_assembly,_chromosome:_6	AUGUSTUS	CDS	21288174	21289217	0.93	-	0	ID=g25173.t1.CDS1;Parent=g25173.t1;
OY813003.1_Germaria_angustata_genome_assembly,_chromosome:_6	AUGUSTUS	exon	21288174	21289217	.	-	.	ID=g25173.t1.exon1;Parent=g25173.t1;
OY813003.1_Germaria_angustata_genome_assembly,_chromosome:_6	AUGUSTUS	start_codon	21289215	21289217	.	-	0	ID=g25173.t1.start1;Parent=g25173.t1;
OY813003.1_Germaria_angustata_genome_assembly,_chromosome:_6	AUGUSTUS	gene	21294370	21311351	.	-	.	ID=g25174;
OY813003.1_Germaria_angustata_genome_assembly,_chromosome:_6	AUGUSTUS	mRNA	21294370	21311351	0.46	-	.	ID=g25174.t1;Parent=g25174;
OY813003.1_Germaria_angustata_genome_assembly,_chromosome:_6	AUGUSTUS	stop_codon	21294370	21294372	.	-	0	ID=g25174.t1.stop1;Parent=g25174.t1;
OY813003.1_Germaria_angustata_genome_assembly,_chromosome:_6	AUGUSTUS	CDS	21294370	21294514	0.98	-	1	ID=g25174.t1.CDS1;Parent=g25174.t1;
OY813003.1_Germaria_angustata_genome_assembly,_chromosome:_6	AUGUSTUS	exon	21294370	21294514	.	-	.	ID=g25174.t1.exon1;Parent=g25174.t1;
OY813003.1_Germaria_angustata_genome_assembly,_chromosome:_6	AUGUSTUS	intron	21294515	21294588	1	-	.	ID=g25174.t1.intron1;Parent=g25174.t1;
OY813003.1_Germaria_angustata_genome_assembly,_chromosome:_6	AUGUSTUS	CDS	21294589	21295071	1	-	1	ID=g25174.t1.CDS2;Parent=g25174.t1;
OY813003.1_Germaria_angustata_genome_assembly,_chromosome:_6	AUGUSTUS	exon	21294589	21295071	.	-	.	ID=g25174.t1.exon2;Parent=g25174.t1;
OY813003.1_Germaria_angustata_genome_assembly,_chromosome:_6	AUGUSTUS	intron	21295072	21304983	1	-	.	ID=g25174.t1.intron2;Parent=g25174.t1;
OY813003.1_Germaria_angustata_genome_assembly,_chromosome:_6	AUGUSTUS	CDS	21304984	21305312	1	-	0	ID=g25174.t1.CDS3;Parent=g25174.t1;
OY813003.1_Germaria_angustata_genome_assembly,_chromosome:_6	AUGUSTUS	exon	21304984	21305312	.	-	.	ID=g25174.t1.exon3;Parent=g25174.t1;
OY813003.1_Germaria_angustata_genome_assembly,_chromosome:_6	AUGUSTUS	intron	21305313	21305387	1	-	.	ID=g25174.t1.intron3;Parent=g25174.t1;
OY813003.1_Germaria_angustata_genome_assembly,_chromosome:_6	AUGUSTUS	CDS	21305388	21305553	1	-	1	ID=g25174.t1.CDS4;Parent=g25174.t1;
OY813003.1_Germaria_angustata_genome_assembly,_chromosome:_6	AUGUSTUS	exon	21305388	21305553	.	-	.	ID=g25174.t1.exon4;Parent=g25174.t1;
OY813003.1_Germaria_angustata_genome_assembly,_chromosome:_6	AUGUSTUS	intron	21305554	21306780	1	-	.	ID=g25174.t1.intron4;Parent=g25174.t1;
OY813003.1_Germaria_angustata_genome_assembly,_chromosome:_6	AUGUSTUS	CDS	21306781	21306938	0.97	-	0	ID=g25174.t1.CDS5;Parent=g25174.t1;
OY813003.1_Germaria_angustata_genome_assembly,_chromosome:_6	AUGUSTUS	exon	21306781	21306938	.	-	.	ID=g25174.t1.exon5;Parent=g25174.t1;
OY813003.1_Germaria_angustata_genome_assembly,_chromosome:_6	AUGUSTUS	intron	21306939	21311222	0.67	-	.	ID=g25174.t1.intron5;Parent=g25174.t1;
OY813003.1_Germaria_angustata_genome_assembly,_chromosome:_6	AUGUSTUS	CDS	21311223	21311351	0.48	-	0	ID=g25174.t1.CDS6;Parent=g25174.t1;
OY813003.1_Germaria_angustata_genome_assembly,_chromosome:_6	AUGUSTUS	exon	21311223	21311351	.	-	.	ID=g25174.t1.exon6;Parent=g25174.t1;
OY813003.1_Germaria_angustata_genome_assembly,_chromosome:_6	AUGUSTUS	start_codon	21311349	21311351	.	-	0	ID=g25174.t1.start1;Parent=g25174.t1;
OY813003.1_Germaria_angustata_genome_assembly,_chromosome:_6	AUGUSTUS	gene	21319302	21320727	.	+	.	ID=g25175;
OY813003.1_Germaria_angustata_genome_assembly,_chromosome:_6	AUGUSTUS	mRNA	21319302	21320727	0.44	+	.	ID=g25175.t1;Parent=g25175;
OY813003.1_Germaria_angustata_genome_assembly,_chromosome:_6	AUGUSTUS	start_codon	21319302	21319304	.	+	0	ID=g25175.t1.start1;Parent=g25175.t1;
OY813003.1_Germaria_angustata_genome_assembly,_chromosome:_6	AUGUSTUS	CDS	21319302	21319863	0.44	+	0	ID=g25175.t1.CDS1;Parent=g25175.t1;
OY813003.1_Germaria_angustata_genome_assembly,_chromosome:_6	AUGUSTUS	exon	21319302	21319863	.	+	.	ID=g25175.t1.exon1;Parent=g25175.t1;
OY813003.1_Germaria_angustata_genome_assembly,_chromosome:_6	AUGUSTUS	intron	21319864	21320248	0.69	+	.	ID=g25175.t1.intron1;Parent=g25175.t1;
OY813003.1_Germaria_angustata_genome_assembly,_chromosome:_6	AUGUSTUS	CDS	21320249	21320727	1	+	2	ID=g25175.t1.CDS2;Parent=g25175.t1;
OY813003.1_Germaria_angustata_genome_assembly,_chromosome:_6	AUGUSTUS	exon	21320249	21320727	.	+	.	ID=g25175.t1.exon2;Parent=g25175.t1;
OY813003.1_Germaria_angustata_genome_assembly,_chromosome:_6	AUGUSTUS	stop_codon	21320725	21320727	.	+	0	ID=g25175.t1.stop1;Parent=g25175.t1;
OY813003.1_Germaria_angustata_genome_assembly,_chromosome:_6	AUGUSTUS	mRNA	21319302	21320727	0.69	+	.	ID=g25175.t2;Parent=g25175;
OY813003.1_Germaria_angustata_genome_assembly,_chromosome:_6	AUGUSTUS	start_codon	21319302	21319304	.	+	0	ID=g25175.t2.start1;Parent=g25175.t2;
OY813003.1_Germaria_angustata_genome_assembly,_chromosome:_6	AUGUSTUS	CDS	21319302	21319899	0.69	+	0	ID=g25175.t2.CDS1;Parent=g25175.t2;
OY813003.1_Germaria_angustata_genome_assembly,_chromosome:_6	AUGUSTUS	exon	21319302	21319899	.	+	.	ID=g25175.t2.exon1;Parent=g25175.t2;
OY813003.1_Germaria_angustata_genome_assembly,_chromosome:_6	AUGUSTUS	intron	21319900	21320248	0.98	+	.	ID=g25175.t2.intron1;Parent=g25175.t2;
OY813003.1_Germaria_angustata_genome_assembly,_chromosome:_6	AUGUSTUS	CDS	21320249	21320727	1	+	2	ID=g25175.t2.CDS2;Parent=g25175.t2;
OY813003.1_Germaria_angustata_genome_assembly,_chromosome:_6	AUGUSTUS	exon	21320249	21320727	.	+	.	ID=g25175.t2.exon2;Parent=g25175.t2;
OY813003.1_Germaria_angustata_genome_assembly,_chromosome:_6	AUGUSTUS	stop_codon	21320725	21320727	.	+	0	ID=g25175.t2.stop1;Parent=g25175.t2;
OY813003.1_Germaria_angustata_genome_assembly,_chromosome:_6	AUGUSTUS	gene	21320820	21322154	.	+	.	ID=g25176;
OY813003.1_Germaria_angustata_genome_assembly,_chromosome:_6	AUGUSTUS	mRNA	21320820	21322154	1	+	.	ID=g25176.t1;Parent=g25176;
OY813003.1_Germaria_angustata_genome_assembly,_chromosome:_6	AUGUSTUS	start_codon	21320820	21320822	.	+	0	ID=g25176.t1.start1;Parent=g25176.t1;
OY813003.1_Germaria_angustata_genome_assembly,_chromosome:_6	AUGUSTUS	CDS	21320820	21321626	1	+	0	ID=g25176.t1.CDS1;Parent=g25176.t1;
OY813003.1_Germaria_angustata_genome_assembly,_chromosome:_6	AUGUSTUS	exon	21320820	21321626	.	+	.	ID=g25176.t1.exon1;Parent=g25176.t1;
OY813003.1_Germaria_angustata_genome_assembly,_chromosome:_6	AUGUSTUS	intron	21321627	21321755	1	+	.	ID=g25176.t1.intron1;Parent=g25176.t1;
OY813003.1_Germaria_angustata_genome_assembly,_chromosome:_6	AUGUSTUS	CDS	21321756	21322154	1	+	0	ID=g25176.t1.CDS2;Parent=g25176.t1;
OY813003.1_Germaria_angustata_genome_assembly,_chromosome:_6	AUGUSTUS	exon	21321756	21322154	.	+	.	ID=g25176.t1.exon2;Parent=g25176.t1;
OY813003.1_Germaria_angustata_genome_assembly,_chromosome:_6	AUGUSTUS	stop_codon	21322152	21322154	.	+	0	ID=g25176.t1.stop1;Parent=g25176.t1;
OY813003.1_Germaria_angustata_genome_assembly,_chromosome:_6	AUGUSTUS	gene	21322212	21323324	.	+	.	ID=g25177;
OY813003.1_Germaria_angustata_genome_assembly,_chromosome:_6	AUGUSTUS	mRNA	21322212	21323324	1	+	.	ID=g25177.t1;Parent=g25177;
OY813003.1_Germaria_angustata_genome_assembly,_chromosome:_6	AUGUSTUS	start_codon	21322212	21322214	.	+	0	ID=g25177.t1.start1;Parent=g25177.t1;
OY813003.1_Germaria_angustata_genome_assembly,_chromosome:_6	AUGUSTUS	CDS	21322212	21323324	1	+	0	ID=g25177.t1.CDS1;Parent=g25177.t1;
OY813003.1_Germaria_angustata_genome_assembly,_chromosome:_6	AUGUSTUS	exon	21322212	21323324	.	+	.	ID=g25177.t1.exon1;Parent=g25177.t1;
OY813003.1_Germaria_angustata_genome_assembly,_chromosome:_6	AUGUSTUS	stop_codon	21323322	21323324	.	+	0	ID=g25177.t1.stop1;Parent=g25177.t1;
OY813003.1_Germaria_angustata_genome_assembly,_chromosome:_6	AUGUSTUS	gene	21336750	21337529	.	-	.	ID=g25178;
OY813003.1_Germaria_angustata_genome_assembly,_chromosome:_6	AUGUSTUS	mRNA	21336750	21337529	0.87	-	.	ID=g25178.t1;Parent=g25178;
OY813003.1_Germaria_angustata_genome_assembly,_chromosome:_6	AUGUSTUS	stop_codon	21336750	21336752	.	-	0	ID=g25178.t1.stop1;Parent=g25178.t1;
OY813003.1_Germaria_angustata_genome_assembly,_chromosome:_6	AUGUSTUS	CDS	21336750	21337327	0.87	-	2	ID=g25178.t1.CDS1;Parent=g25178.t1;
OY813003.1_Germaria_angustata_genome_assembly,_chromosome:_6	AUGUSTUS	exon	21336750	21337327	.	-	.	ID=g25178.t1.exon1;Parent=g25178.t1;
OY813003.1_Germaria_angustata_genome_assembly,_chromosome:_6	AUGUSTUS	intron	21337328	21337394	1	-	.	ID=g25178.t1.intron1;Parent=g25178.t1;
OY813003.1_Germaria_angustata_genome_assembly,_chromosome:_6	AUGUSTUS	CDS	21337395	21337448	0.87	-	2	ID=g25178.t1.CDS2;Parent=g25178.t1;
OY813003.1_Germaria_angustata_genome_assembly,_chromosome:_6	AUGUSTUS	exon	21337395	21337448	.	-	.	ID=g25178.t1.exon2;Parent=g25178.t1;
OY813003.1_Germaria_angustata_genome_assembly,_chromosome:_6	AUGUSTUS	intron	21337449	21337504	0.87	-	.	ID=g25178.t1.intron2;Parent=g25178.t1;
OY813003.1_Germaria_angustata_genome_assembly,_chromosome:_6	AUGUSTUS	CDS	21337505	21337529	1	-	0	ID=g25178.t1.CDS3;Parent=g25178.t1;
OY813003.1_Germaria_angustata_genome_assembly,_chromosome:_6	AUGUSTUS	exon	21337505	21337529	.	-	.	ID=g25178.t1.exon3;Parent=g25178.t1;
OY813003.1_Germaria_angustata_genome_assembly,_chromosome:_6	AUGUSTUS	start_codon	21337527	21337529	.	-	0	ID=g25178.t1.start1;Parent=g25178.t1;
OY813003.1_Germaria_angustata_genome_assembly,_chromosome:_6	AUGUSTUS	gene	21348027	21349481	.	-	.	ID=g25179;
OY813003.1_Germaria_angustata_genome_assembly,_chromosome:_6	AUGUSTUS	mRNA	21348027	21349481	0.44	-	.	ID=g25179.t1;Parent=g25179;
OY813003.1_Germaria_angustata_genome_assembly,_chromosome:_6	AUGUSTUS	stop_codon	21348027	21348029	.	-	0	ID=g25179.t1.stop1;Parent=g25179.t1;
OY813003.1_Germaria_angustata_genome_assembly,_chromosome:_6	AUGUSTUS	CDS	21348027	21348125	0.44	-	0	ID=g25179.t1.CDS1;Parent=g25179.t1;
OY813003.1_Germaria_angustata_genome_assembly,_chromosome:_6	AUGUSTUS	exon	21348027	21348125	.	-	.	ID=g25179.t1.exon1;Parent=g25179.t1;
OY813003.1_Germaria_angustata_genome_assembly,_chromosome:_6	AUGUSTUS	intron	21348126	21349373	0.81	-	.	ID=g25179.t1.intron1;Parent=g25179.t1;
OY813003.1_Germaria_angustata_genome_assembly,_chromosome:_6	AUGUSTUS	CDS	21349374	21349481	0.82	-	0	ID=g25179.t1.CDS2;Parent=g25179.t1;
OY813003.1_Germaria_angustata_genome_assembly,_chromosome:_6	AUGUSTUS	exon	21349374	21349481	.	-	.	ID=g25179.t1.exon2;Parent=g25179.t1;
OY813003.1_Germaria_angustata_genome_assembly,_chromosome:_6	AUGUSTUS	start_codon	21349479	21349481	.	-	0	ID=g25179.t1.start1;Parent=g25179.t1;
OY813003.1_Germaria_angustata_genome_assembly,_chromosome:_6	AUGUSTUS	gene	21365975	21366697	.	-	.	ID=g25180;
OY813003.1_Germaria_angustata_genome_assembly,_chromosome:_6	AUGUSTUS	mRNA	21365975	21366697	1	-	.	ID=g25180.t1;Parent=g25180;
OY813003.1_Germaria_angustata_genome_assembly,_chromosome:_6	AUGUSTUS	stop_codon	21365975	21365977	.	-	0	ID=g25180.t1.stop1;Parent=g25180.t1;
OY813003.1_Germaria_angustata_genome_assembly,_chromosome:_6	AUGUSTUS	CDS	21365975	21366478	1	-	0	ID=g25180.t1.CDS1;Parent=g25180.t1;
OY813003.1_Germaria_angustata_genome_assembly,_chromosome:_6	AUGUSTUS	exon	21365975	21366478	.	-	.	ID=g25180.t1.exon1;Parent=g25180.t1;
OY813003.1_Germaria_angustata_genome_assembly,_chromosome:_6	AUGUSTUS	intron	21366479	21366535	1	-	.	ID=g25180.t1.intron1;Parent=g25180.t1;
OY813003.1_Germaria_angustata_genome_assembly,_chromosome:_6	AUGUSTUS	CDS	21366536	21366697	1	-	0	ID=g25180.t1.CDS2;Parent=g25180.t1;
OY813003.1_Germaria_angustata_genome_assembly,_chromosome:_6	AUGUSTUS	exon	21366536	21366697	.	-	.	ID=g25180.t1.exon2;Parent=g25180.t1;
OY813003.1_Germaria_angustata_genome_assembly,_chromosome:_6	AUGUSTUS	start_codon	21366695	21366697	.	-	0	ID=g25180.t1.start1;Parent=g25180.t1;
OY813003.1_Germaria_angustata_genome_assembly,_chromosome:_6	AUGUSTUS	gene	21397873	21398546	.	-	.	ID=g25181;
OY813003.1_Germaria_angustata_genome_assembly,_chromosome:_6	AUGUSTUS	mRNA	21397873	21398546	1	-	.	ID=g25181.t1;Parent=g25181;
OY813003.1_Germaria_angustata_genome_assembly,_chromosome:_6	AUGUSTUS	stop_codon	21397873	21397875	.	-	0	ID=g25181.t1.stop1;Parent=g25181.t1;
OY813003.1_Germaria_angustata_genome_assembly,_chromosome:_6	AUGUSTUS	CDS	21397873	21398227	1	-	1	ID=g25181.t1.CDS1;Parent=g25181.t1;
OY813003.1_Germaria_angustata_genome_assembly,_chromosome:_6	AUGUSTUS	exon	21397873	21398227	.	-	.	ID=g25181.t1.exon1;Parent=g25181.t1;
OY813003.1_Germaria_angustata_genome_assembly,_chromosome:_6	AUGUSTUS	intron	21398228	21398295	1	-	.	ID=g25181.t1.intron1;Parent=g25181.t1;
OY813003.1_Germaria_angustata_genome_assembly,_chromosome:_6	AUGUSTUS	CDS	21398296	21398446	1	-	2	ID=g25181.t1.CDS2;Parent=g25181.t1;
OY813003.1_Germaria_angustata_genome_assembly,_chromosome:_6	AUGUSTUS	exon	21398296	21398446	.	-	.	ID=g25181.t1.exon2;Parent=g25181.t1;
OY813003.1_Germaria_angustata_genome_assembly,_chromosome:_6	AUGUSTUS	intron	21398447	21398503	1	-	.	ID=g25181.t1.intron2;Parent=g25181.t1;
OY813003.1_Germaria_angustata_genome_assembly,_chromosome:_6	AUGUSTUS	CDS	21398504	21398546	1	-	0	ID=g25181.t1.CDS3;Parent=g25181.t1;
OY813003.1_Germaria_angustata_genome_assembly,_chromosome:_6	AUGUSTUS	exon	21398504	21398546	.	-	.	ID=g25181.t1.exon3;Parent=g25181.t1;
OY813003.1_Germaria_angustata_genome_assembly,_chromosome:_6	AUGUSTUS	start_codon	21398544	21398546	.	-	0	ID=g25181.t1.start1;Parent=g25181.t1;
OY813003.1_Germaria_angustata_genome_assembly,_chromosome:_6	AUGUSTUS	gene	21414997	21415939	.	+	.	ID=g25182;
OY813003.1_Germaria_angustata_genome_assembly,_chromosome:_6	AUGUSTUS	mRNA	21414997	21415939	1	+	.	ID=g25182.t1;Parent=g25182;
OY813003.1_Germaria_angustata_genome_assembly,_chromosome:_6	AUGUSTUS	start_codon	21414997	21414999	.	+	0	ID=g25182.t1.start1;Parent=g25182.t1;
OY813003.1_Germaria_angustata_genome_assembly,_chromosome:_6	AUGUSTUS	CDS	21414997	21415131	1	+	0	ID=g25182.t1.CDS1;Parent=g25182.t1;
OY813003.1_Germaria_angustata_genome_assembly,_chromosome:_6	AUGUSTUS	exon	21414997	21415131	.	+	.	ID=g25182.t1.exon1;Parent=g25182.t1;
OY813003.1_Germaria_angustata_genome_assembly,_chromosome:_6	AUGUSTUS	intron	21415132	21415321	1	+	.	ID=g25182.t1.intron1;Parent=g25182.t1;
OY813003.1_Germaria_angustata_genome_assembly,_chromosome:_6	AUGUSTUS	CDS	21415322	21415939	1	+	0	ID=g25182.t1.CDS2;Parent=g25182.t1;
OY813003.1_Germaria_angustata_genome_assembly,_chromosome:_6	AUGUSTUS	exon	21415322	21415939	.	+	.	ID=g25182.t1.exon2;Parent=g25182.t1;
OY813003.1_Germaria_angustata_genome_assembly,_chromosome:_6	AUGUSTUS	stop_codon	21415937	21415939	.	+	0	ID=g25182.t1.stop1;Parent=g25182.t1;
OY813003.1_Germaria_angustata_genome_assembly,_chromosome:_6	AUGUSTUS	gene	21416909	21418350	.	+	.	ID=g25183;
OY813003.1_Germaria_angustata_genome_assembly,_chromosome:_6	AUGUSTUS	mRNA	21417167	21418350	0.59	+	.	ID=g25183.t1;Parent=g25183;
OY813003.1_Germaria_angustata_genome_assembly,_chromosome:_6	AUGUSTUS	start_codon	21417167	21417169	.	+	0	ID=g25183.t1.start1;Parent=g25183.t1;
OY813003.1_Germaria_angustata_genome_assembly,_chromosome:_6	AUGUSTUS	CDS	21417167	21417206	1	+	0	ID=g25183.t1.CDS1;Parent=g25183.t1;
OY813003.1_Germaria_angustata_genome_assembly,_chromosome:_6	AUGUSTUS	exon	21417167	21417206	.	+	.	ID=g25183.t1.exon1;Parent=g25183.t1;
OY813003.1_Germaria_angustata_genome_assembly,_chromosome:_6	AUGUSTUS	intron	21417207	21417288	0.65	+	.	ID=g25183.t1.intron1;Parent=g25183.t1;
OY813003.1_Germaria_angustata_genome_assembly,_chromosome:_6	AUGUSTUS	CDS	21417289	21417704	0.63	+	2	ID=g25183.t1.CDS2;Parent=g25183.t1;
OY813003.1_Germaria_angustata_genome_assembly,_chromosome:_6	AUGUSTUS	exon	21417289	21417704	.	+	.	ID=g25183.t1.exon2;Parent=g25183.t1;
OY813003.1_Germaria_angustata_genome_assembly,_chromosome:_6	AUGUSTUS	intron	21417705	21417951	0.94	+	.	ID=g25183.t1.intron2;Parent=g25183.t1;
OY813003.1_Germaria_angustata_genome_assembly,_chromosome:_6	AUGUSTUS	CDS	21417952	21418350	0.96	+	0	ID=g25183.t1.CDS3;Parent=g25183.t1;
OY813003.1_Germaria_angustata_genome_assembly,_chromosome:_6	AUGUSTUS	exon	21417952	21418350	.	+	.	ID=g25183.t1.exon3;Parent=g25183.t1;
OY813003.1_Germaria_angustata_genome_assembly,_chromosome:_6	AUGUSTUS	stop_codon	21418348	21418350	.	+	0	ID=g25183.t1.stop1;Parent=g25183.t1;
OY813003.1_Germaria_angustata_genome_assembly,_chromosome:_6	AUGUSTUS	mRNA	21416909	21417268	0.39	+	.	ID=g25183.t2;Parent=g25183;
OY813003.1_Germaria_angustata_genome_assembly,_chromosome:_6	AUGUSTUS	start_codon	21416909	21416911	.	+	0	ID=g25183.t2.start1;Parent=g25183.t2;
OY813003.1_Germaria_angustata_genome_assembly,_chromosome:_6	AUGUSTUS	CDS	21416909	21417268	0.39	+	0	ID=g25183.t2.CDS1;Parent=g25183.t2;
OY813003.1_Germaria_angustata_genome_assembly,_chromosome:_6	AUGUSTUS	exon	21416909	21417268	.	+	.	ID=g25183.t2.exon1;Parent=g25183.t2;
OY813003.1_Germaria_angustata_genome_assembly,_chromosome:_6	AUGUSTUS	stop_codon	21417266	21417268	.	+	0	ID=g25183.t2.stop1;Parent=g25183.t2;
OY813003.1_Germaria_angustata_genome_assembly,_chromosome:_6	AUGUSTUS	gene	21420215	21421549	.	+	.	ID=g25184;
OY813003.1_Germaria_angustata_genome_assembly,_chromosome:_6	AUGUSTUS	mRNA	21420215	21421549	0.59	+	.	ID=g25184.t1;Parent=g25184;
OY813003.1_Germaria_angustata_genome_assembly,_chromosome:_6	AUGUSTUS	start_codon	21420215	21420217	.	+	0	ID=g25184.t1.start1;Parent=g25184.t1;
OY813003.1_Germaria_angustata_genome_assembly,_chromosome:_6	AUGUSTUS	CDS	21420215	21421549	0.59	+	0	ID=g25184.t1.CDS1;Parent=g25184.t1;
OY813003.1_Germaria_angustata_genome_assembly,_chromosome:_6	AUGUSTUS	exon	21420215	21421549	.	+	.	ID=g25184.t1.exon1;Parent=g25184.t1;
OY813003.1_Germaria_angustata_genome_assembly,_chromosome:_6	AUGUSTUS	stop_codon	21421547	21421549	.	+	0	ID=g25184.t1.stop1;Parent=g25184.t1;
OY813003.1_Germaria_angustata_genome_assembly,_chromosome:_6	AUGUSTUS	gene	21421827	21422972	.	+	.	ID=g25185;
OY813003.1_Germaria_angustata_genome_assembly,_chromosome:_6	AUGUSTUS	mRNA	21421827	21422972	0.91	+	.	ID=g25185.t1;Parent=g25185;
OY813003.1_Germaria_angustata_genome_assembly,_chromosome:_6	AUGUSTUS	start_codon	21421827	21421829	.	+	0	ID=g25185.t1.start1;Parent=g25185.t1;
OY813003.1_Germaria_angustata_genome_assembly,_chromosome:_6	AUGUSTUS	CDS	21421827	21422972	0.91	+	0	ID=g25185.t1.CDS1;Parent=g25185.t1;
OY813003.1_Germaria_angustata_genome_assembly,_chromosome:_6	AUGUSTUS	exon	21421827	21422972	.	+	.	ID=g25185.t1.exon1;Parent=g25185.t1;
OY813003.1_Germaria_angustata_genome_assembly,_chromosome:_6	AUGUSTUS	stop_codon	21422970	21422972	.	+	0	ID=g25185.t1.stop1;Parent=g25185.t1;
OY813003.1_Germaria_angustata_genome_assembly,_chromosome:_6	AUGUSTUS	gene	21425617	21428224	.	+	.	ID=g25186;
OY813003.1_Germaria_angustata_genome_assembly,_chromosome:_6	AUGUSTUS	mRNA	21425617	21428224	1	+	.	ID=g25186.t1;Parent=g25186;
OY813003.1_Germaria_angustata_genome_assembly,_chromosome:_6	AUGUSTUS	start_codon	21425617	21425619	.	+	0	ID=g25186.t1.start1;Parent=g25186.t1;
OY813003.1_Germaria_angustata_genome_assembly,_chromosome:_6	AUGUSTUS	CDS	21425617	21425648	1	+	0	ID=g25186.t1.CDS1;Parent=g25186.t1;
OY813003.1_Germaria_angustata_genome_assembly,_chromosome:_6	AUGUSTUS	exon	21425617	21425648	.	+	.	ID=g25186.t1.exon1;Parent=g25186.t1;
OY813003.1_Germaria_angustata_genome_assembly,_chromosome:_6	AUGUSTUS	intron	21425649	21425802	1	+	.	ID=g25186.t1.intron1;Parent=g25186.t1;
OY813003.1_Germaria_angustata_genome_assembly,_chromosome:_6	AUGUSTUS	CDS	21425803	21425925	1	+	1	ID=g25186.t1.CDS2;Parent=g25186.t1;
OY813003.1_Germaria_angustata_genome_assembly,_chromosome:_6	AUGUSTUS	exon	21425803	21425925	.	+	.	ID=g25186.t1.exon2;Parent=g25186.t1;
OY813003.1_Germaria_angustata_genome_assembly,_chromosome:_6	AUGUSTUS	intron	21425926	21425993	1	+	.	ID=g25186.t1.intron2;Parent=g25186.t1;
OY813003.1_Germaria_angustata_genome_assembly,_chromosome:_6	AUGUSTUS	CDS	21425994	21426198	1	+	1	ID=g25186.t1.CDS3;Parent=g25186.t1;
OY813003.1_Germaria_angustata_genome_assembly,_chromosome:_6	AUGUSTUS	exon	21425994	21426198	.	+	.	ID=g25186.t1.exon3;Parent=g25186.t1;
OY813003.1_Germaria_angustata_genome_assembly,_chromosome:_6	AUGUSTUS	intron	21426199	21426287	1	+	.	ID=g25186.t1.intron3;Parent=g25186.t1;
OY813003.1_Germaria_angustata_genome_assembly,_chromosome:_6	AUGUSTUS	CDS	21426288	21426416	1	+	0	ID=g25186.t1.CDS4;Parent=g25186.t1;
OY813003.1_Germaria_angustata_genome_assembly,_chromosome:_6	AUGUSTUS	exon	21426288	21426416	.	+	.	ID=g25186.t1.exon4;Parent=g25186.t1;
OY813003.1_Germaria_angustata_genome_assembly,_chromosome:_6	AUGUSTUS	intron	21426417	21427731	1	+	.	ID=g25186.t1.intron4;Parent=g25186.t1;
OY813003.1_Germaria_angustata_genome_assembly,_chromosome:_6	AUGUSTUS	CDS	21427732	21427896	1	+	0	ID=g25186.t1.CDS5;Parent=g25186.t1;
OY813003.1_Germaria_angustata_genome_assembly,_chromosome:_6	AUGUSTUS	exon	21427732	21427896	.	+	.	ID=g25186.t1.exon5;Parent=g25186.t1;
OY813003.1_Germaria_angustata_genome_assembly,_chromosome:_6	AUGUSTUS	intron	21427897	21427951	1	+	.	ID=g25186.t1.intron5;Parent=g25186.t1;
OY813003.1_Germaria_angustata_genome_assembly,_chromosome:_6	AUGUSTUS	CDS	21427952	21428224	1	+	0	ID=g25186.t1.CDS6;Parent=g25186.t1;
OY813003.1_Germaria_angustata_genome_assembly,_chromosome:_6	AUGUSTUS	exon	21427952	21428224	.	+	.	ID=g25186.t1.exon6;Parent=g25186.t1;
OY813003.1_Germaria_angustata_genome_assembly,_chromosome:_6	AUGUSTUS	stop_codon	21428222	21428224	.	+	0	ID=g25186.t1.stop1;Parent=g25186.t1;
OY813003.1_Germaria_angustata_genome_assembly,_chromosome:_6	AUGUSTUS	gene	21453165	21459376	.	-	.	ID=g25187;
OY813003.1_Germaria_angustata_genome_assembly,_chromosome:_6	AUGUSTUS	mRNA	21453165	21459376	1	-	.	ID=g25187.t1;Parent=g25187;
OY813003.1_Germaria_angustata_genome_assembly,_chromosome:_6	AUGUSTUS	stop_codon	21453165	21453167	.	-	0	ID=g25187.t1.stop1;Parent=g25187.t1;
OY813003.1_Germaria_angustata_genome_assembly,_chromosome:_6	AUGUSTUS	CDS	21453165	21453668	1	-	0	ID=g25187.t1.CDS1;Parent=g25187.t1;
OY813003.1_Germaria_angustata_genome_assembly,_chromosome:_6	AUGUSTUS	exon	21453165	21453668	.	-	.	ID=g25187.t1.exon1;Parent=g25187.t1;
OY813003.1_Germaria_angustata_genome_assembly,_chromosome:_6	AUGUSTUS	intron	21453669	21459325	1	-	.	ID=g25187.t1.intron1;Parent=g25187.t1;
OY813003.1_Germaria_angustata_genome_assembly,_chromosome:_6	AUGUSTUS	CDS	21459326	21459376	1	-	0	ID=g25187.t1.CDS2;Parent=g25187.t1;
OY813003.1_Germaria_angustata_genome_assembly,_chromosome:_6	AUGUSTUS	exon	21459326	21459376	.	-	.	ID=g25187.t1.exon2;Parent=g25187.t1;
OY813003.1_Germaria_angustata_genome_assembly,_chromosome:_6	AUGUSTUS	start_codon	21459374	21459376	.	-	0	ID=g25187.t1.start1;Parent=g25187.t1;
OY813003.1_Germaria_angustata_genome_assembly,_chromosome:_6	AUGUSTUS	gene	21472959	21473844	.	+	.	ID=g25188;
OY813003.1_Germaria_angustata_genome_assembly,_chromosome:_6	AUGUSTUS	mRNA	21472959	21473844	1	+	.	ID=g25188.t1;Parent=g25188;
OY813003.1_Germaria_angustata_genome_assembly,_chromosome:_6	AUGUSTUS	start_codon	21472959	21472961	.	+	0	ID=g25188.t1.start1;Parent=g25188.t1;
OY813003.1_Germaria_angustata_genome_assembly,_chromosome:_6	AUGUSTUS	CDS	21472959	21473182	1	+	0	ID=g25188.t1.CDS1;Parent=g25188.t1;
OY813003.1_Germaria_angustata_genome_assembly,_chromosome:_6	AUGUSTUS	exon	21472959	21473182	.	+	.	ID=g25188.t1.exon1;Parent=g25188.t1;
OY813003.1_Germaria_angustata_genome_assembly,_chromosome:_6	AUGUSTUS	intron	21473183	21473238	1	+	.	ID=g25188.t1.intron1;Parent=g25188.t1;
OY813003.1_Germaria_angustata_genome_assembly,_chromosome:_6	AUGUSTUS	CDS	21473239	21473369	1	+	1	ID=g25188.t1.CDS2;Parent=g25188.t1;
OY813003.1_Germaria_angustata_genome_assembly,_chromosome:_6	AUGUSTUS	exon	21473239	21473369	.	+	.	ID=g25188.t1.exon2;Parent=g25188.t1;
OY813003.1_Germaria_angustata_genome_assembly,_chromosome:_6	AUGUSTUS	intron	21473370	21473473	1	+	.	ID=g25188.t1.intron2;Parent=g25188.t1;
OY813003.1_Germaria_angustata_genome_assembly,_chromosome:_6	AUGUSTUS	CDS	21473474	21473844	1	+	2	ID=g25188.t1.CDS3;Parent=g25188.t1;
OY813003.1_Germaria_angustata_genome_assembly,_chromosome:_6	AUGUSTUS	exon	21473474	21473844	.	+	.	ID=g25188.t1.exon3;Parent=g25188.t1;
OY813003.1_Germaria_angustata_genome_assembly,_chromosome:_6	AUGUSTUS	stop_codon	21473842	21473844	.	+	0	ID=g25188.t1.stop1;Parent=g25188.t1;
OY813003.1_Germaria_angustata_genome_assembly,_chromosome:_6	AUGUSTUS	gene	21473973	21475084	.	-	.	ID=g25189;
OY813003.1_Germaria_angustata_genome_assembly,_chromosome:_6	AUGUSTUS	mRNA	21473973	21475084	1	-	.	ID=g25189.t1;Parent=g25189;
OY813003.1_Germaria_angustata_genome_assembly,_chromosome:_6	AUGUSTUS	stop_codon	21473973	21473975	.	-	0	ID=g25189.t1.stop1;Parent=g25189.t1;
OY813003.1_Germaria_angustata_genome_assembly,_chromosome:_6	AUGUSTUS	CDS	21473973	21474540	1	-	1	ID=g25189.t1.CDS1;Parent=g25189.t1;
OY813003.1_Germaria_angustata_genome_assembly,_chromosome:_6	AUGUSTUS	exon	21473973	21474540	.	-	.	ID=g25189.t1.exon1;Parent=g25189.t1;
OY813003.1_Germaria_angustata_genome_assembly,_chromosome:_6	AUGUSTUS	intron	21474541	21474596	1	-	.	ID=g25189.t1.intron1;Parent=g25189.t1;
OY813003.1_Germaria_angustata_genome_assembly,_chromosome:_6	AUGUSTUS	CDS	21474597	21474699	1	-	2	ID=g25189.t1.CDS2;Parent=g25189.t1;
OY813003.1_Germaria_angustata_genome_assembly,_chromosome:_6	AUGUSTUS	exon	21474597	21474699	.	-	.	ID=g25189.t1.exon2;Parent=g25189.t1;
OY813003.1_Germaria_angustata_genome_assembly,_chromosome:_6	AUGUSTUS	intron	21474700	21474756	1	-	.	ID=g25189.t1.intron2;Parent=g25189.t1;
OY813003.1_Germaria_angustata_genome_assembly,_chromosome:_6	AUGUSTUS	CDS	21474757	21475084	1	-	0	ID=g25189.t1.CDS3;Parent=g25189.t1;
OY813003.1_Germaria_angustata_genome_assembly,_chromosome:_6	AUGUSTUS	exon	21474757	21475084	.	-	.	ID=g25189.t1.exon3;Parent=g25189.t1;
OY813003.1_Germaria_angustata_genome_assembly,_chromosome:_6	AUGUSTUS	start_codon	21475082	21475084	.	-	0	ID=g25189.t1.start1;Parent=g25189.t1;
OY813003.1_Germaria_angustata_genome_assembly,_chromosome:_6	AUGUSTUS	gene	21476802	21477870	.	+	.	ID=g25190;
OY813003.1_Germaria_angustata_genome_assembly,_chromosome:_6	AUGUSTUS	mRNA	21476802	21477870	0.26	+	.	ID=g25190.t1;Parent=g25190;
OY813003.1_Germaria_angustata_genome_assembly,_chromosome:_6	AUGUSTUS	start_codon	21476802	21476804	.	+	0	ID=g25190.t1.start1;Parent=g25190.t1;
OY813003.1_Germaria_angustata_genome_assembly,_chromosome:_6	AUGUSTUS	CDS	21476802	21476891	0.67	+	0	ID=g25190.t1.CDS1;Parent=g25190.t1;
OY813003.1_Germaria_angustata_genome_assembly,_chromosome:_6	AUGUSTUS	exon	21476802	21476891	.	+	.	ID=g25190.t1.exon1;Parent=g25190.t1;
OY813003.1_Germaria_angustata_genome_assembly,_chromosome:_6	AUGUSTUS	intron	21476892	21477015	0.67	+	.	ID=g25190.t1.intron1;Parent=g25190.t1;
OY813003.1_Germaria_angustata_genome_assembly,_chromosome:_6	AUGUSTUS	CDS	21477016	21477250	0.65	+	0	ID=g25190.t1.CDS2;Parent=g25190.t1;
OY813003.1_Germaria_angustata_genome_assembly,_chromosome:_6	AUGUSTUS	exon	21477016	21477250	.	+	.	ID=g25190.t1.exon2;Parent=g25190.t1;
OY813003.1_Germaria_angustata_genome_assembly,_chromosome:_6	AUGUSTUS	intron	21477251	21477700	0.37	+	.	ID=g25190.t1.intron2;Parent=g25190.t1;
OY813003.1_Germaria_angustata_genome_assembly,_chromosome:_6	AUGUSTUS	CDS	21477701	21477870	0.37	+	2	ID=g25190.t1.CDS3;Parent=g25190.t1;
OY813003.1_Germaria_angustata_genome_assembly,_chromosome:_6	AUGUSTUS	exon	21477701	21477870	.	+	.	ID=g25190.t1.exon3;Parent=g25190.t1;
OY813003.1_Germaria_angustata_genome_assembly,_chromosome:_6	AUGUSTUS	stop_codon	21477868	21477870	.	+	0	ID=g25190.t1.stop1;Parent=g25190.t1;
OY813003.1_Germaria_angustata_genome_assembly,_chromosome:_6	AUGUSTUS	gene	21482939	21487108	.	-	.	ID=g25191;
OY813003.1_Germaria_angustata_genome_assembly,_chromosome:_6	AUGUSTUS	mRNA	21482939	21487108	1	-	.	ID=g25191.t1;Parent=g25191;
OY813003.1_Germaria_angustata_genome_assembly,_chromosome:_6	AUGUSTUS	stop_codon	21482939	21482941	.	-	0	ID=g25191.t1.stop1;Parent=g25191.t1;
OY813003.1_Germaria_angustata_genome_assembly,_chromosome:_6	AUGUSTUS	CDS	21482939	21487108	1	-	0	ID=g25191.t1.CDS1;Parent=g25191.t1;
OY813003.1_Germaria_angustata_genome_assembly,_chromosome:_6	AUGUSTUS	exon	21482939	21487108	.	-	.	ID=g25191.t1.exon1;Parent=g25191.t1;
OY813003.1_Germaria_angustata_genome_assembly,_chromosome:_6	AUGUSTUS	start_codon	21487106	21487108	.	-	0	ID=g25191.t1.start1;Parent=g25191.t1;
OY813003.1_Germaria_angustata_genome_assembly,_chromosome:_6	AUGUSTUS	gene	21499544	21500443	.	-	.	ID=g25192;
OY813003.1_Germaria_angustata_genome_assembly,_chromosome:_6	AUGUSTUS	mRNA	21499544	21500443	1	-	.	ID=g25192.t1;Parent=g25192;
OY813003.1_Germaria_angustata_genome_assembly,_chromosome:_6	AUGUSTUS	stop_codon	21499544	21499546	.	-	0	ID=g25192.t1.stop1;Parent=g25192.t1;
OY813003.1_Germaria_angustata_genome_assembly,_chromosome:_6	AUGUSTUS	CDS	21499544	21500443	1	-	0	ID=g25192.t1.CDS1;Parent=g25192.t1;
OY813003.1_Germaria_angustata_genome_assembly,_chromosome:_6	AUGUSTUS	exon	21499544	21500443	.	-	.	ID=g25192.t1.exon1;Parent=g25192.t1;
OY813003.1_Germaria_angustata_genome_assembly,_chromosome:_6	AUGUSTUS	start_codon	21500441	21500443	.	-	0	ID=g25192.t1.start1;Parent=g25192.t1;
OY813003.1_Germaria_angustata_genome_assembly,_chromosome:_6	AUGUSTUS	gene	21525049	21555071	.	-	.	ID=g25193;
OY813003.1_Germaria_angustata_genome_assembly,_chromosome:_6	AUGUSTUS	mRNA	21525049	21555071	0.52	-	.	ID=g25193.t1;Parent=g25193;
OY813003.1_Germaria_angustata_genome_assembly,_chromosome:_6	AUGUSTUS	stop_codon	21525049	21525051	.	-	0	ID=g25193.t1.stop1;Parent=g25193.t1;
OY813003.1_Germaria_angustata_genome_assembly,_chromosome:_6	AUGUSTUS	CDS	21525049	21525210	1	-	0	ID=g25193.t1.CDS1;Parent=g25193.t1;
OY813003.1_Germaria_angustata_genome_assembly,_chromosome:_6	AUGUSTUS	exon	21525049	21525210	.	-	.	ID=g25193.t1.exon1;Parent=g25193.t1;
OY813003.1_Germaria_angustata_genome_assembly,_chromosome:_6	AUGUSTUS	intron	21525211	21525267	1	-	.	ID=g25193.t1.intron1;Parent=g25193.t1;
OY813003.1_Germaria_angustata_genome_assembly,_chromosome:_6	AUGUSTUS	CDS	21525268	21525394	1	-	1	ID=g25193.t1.CDS2;Parent=g25193.t1;
OY813003.1_Germaria_angustata_genome_assembly,_chromosome:_6	AUGUSTUS	exon	21525268	21525394	.	-	.	ID=g25193.t1.exon2;Parent=g25193.t1;
OY813003.1_Germaria_angustata_genome_assembly,_chromosome:_6	AUGUSTUS	intron	21525395	21525460	1	-	.	ID=g25193.t1.intron2;Parent=g25193.t1;
OY813003.1_Germaria_angustata_genome_assembly,_chromosome:_6	AUGUSTUS	CDS	21525461	21525623	1	-	2	ID=g25193.t1.CDS3;Parent=g25193.t1;
OY813003.1_Germaria_angustata_genome_assembly,_chromosome:_6	AUGUSTUS	exon	21525461	21525623	.	-	.	ID=g25193.t1.exon3;Parent=g25193.t1;
OY813003.1_Germaria_angustata_genome_assembly,_chromosome:_6	AUGUSTUS	intron	21525624	21532170	1	-	.	ID=g25193.t1.intron3;Parent=g25193.t1;
OY813003.1_Germaria_angustata_genome_assembly,_chromosome:_6	AUGUSTUS	CDS	21532171	21532269	1	-	2	ID=g25193.t1.CDS4;Parent=g25193.t1;
OY813003.1_Germaria_angustata_genome_assembly,_chromosome:_6	AUGUSTUS	exon	21532171	21532269	.	-	.	ID=g25193.t1.exon4;Parent=g25193.t1;
OY813003.1_Germaria_angustata_genome_assembly,_chromosome:_6	AUGUSTUS	intron	21532270	21532336	1	-	.	ID=g25193.t1.intron4;Parent=g25193.t1;
OY813003.1_Germaria_angustata_genome_assembly,_chromosome:_6	AUGUSTUS	CDS	21532337	21532694	1	-	0	ID=g25193.t1.CDS5;Parent=g25193.t1;
OY813003.1_Germaria_angustata_genome_assembly,_chromosome:_6	AUGUSTUS	exon	21532337	21532694	.	-	.	ID=g25193.t1.exon5;Parent=g25193.t1;
OY813003.1_Germaria_angustata_genome_assembly,_chromosome:_6	AUGUSTUS	intron	21532695	21532750	1	-	.	ID=g25193.t1.intron5;Parent=g25193.t1;
OY813003.1_Germaria_angustata_genome_assembly,_chromosome:_6	AUGUSTUS	CDS	21532751	21533048	1	-	1	ID=g25193.t1.CDS6;Parent=g25193.t1;
OY813003.1_Germaria_angustata_genome_assembly,_chromosome:_6	AUGUSTUS	exon	21532751	21533048	.	-	.	ID=g25193.t1.exon6;Parent=g25193.t1;
OY813003.1_Germaria_angustata_genome_assembly,_chromosome:_6	AUGUSTUS	intron	21533049	21537083	1	-	.	ID=g25193.t1.intron6;Parent=g25193.t1;
OY813003.1_Germaria_angustata_genome_assembly,_chromosome:_6	AUGUSTUS	CDS	21537084	21537250	1	-	0	ID=g25193.t1.CDS7;Parent=g25193.t1;
OY813003.1_Germaria_angustata_genome_assembly,_chromosome:_6	AUGUSTUS	exon	21537084	21537250	.	-	.	ID=g25193.t1.exon7;Parent=g25193.t1;
OY813003.1_Germaria_angustata_genome_assembly,_chromosome:_6	AUGUSTUS	intron	21537251	21537423	1	-	.	ID=g25193.t1.intron7;Parent=g25193.t1;
OY813003.1_Germaria_angustata_genome_assembly,_chromosome:_6	AUGUSTUS	CDS	21537424	21537645	1	-	0	ID=g25193.t1.CDS8;Parent=g25193.t1;
OY813003.1_Germaria_angustata_genome_assembly,_chromosome:_6	AUGUSTUS	exon	21537424	21537645	.	-	.	ID=g25193.t1.exon8;Parent=g25193.t1;
OY813003.1_Germaria_angustata_genome_assembly,_chromosome:_6	AUGUSTUS	intron	21537646	21541151	1	-	.	ID=g25193.t1.intron8;Parent=g25193.t1;
OY813003.1_Germaria_angustata_genome_assembly,_chromosome:_6	AUGUSTUS	CDS	21541152	21541433	1	-	0	ID=g25193.t1.CDS9;Parent=g25193.t1;
OY813003.1_Germaria_angustata_genome_assembly,_chromosome:_6	AUGUSTUS	exon	21541152	21541433	.	-	.	ID=g25193.t1.exon9;Parent=g25193.t1;
OY813003.1_Germaria_angustata_genome_assembly,_chromosome:_6	AUGUSTUS	intron	21541434	21543767	1	-	.	ID=g25193.t1.intron9;Parent=g25193.t1;
OY813003.1_Germaria_angustata_genome_assembly,_chromosome:_6	AUGUSTUS	CDS	21543768	21543935	1	-	0	ID=g25193.t1.CDS10;Parent=g25193.t1;
OY813003.1_Germaria_angustata_genome_assembly,_chromosome:_6	AUGUSTUS	exon	21543768	21543935	.	-	.	ID=g25193.t1.exon10;Parent=g25193.t1;
OY813003.1_Germaria_angustata_genome_assembly,_chromosome:_6	AUGUSTUS	intron	21543936	21544077	1	-	.	ID=g25193.t1.intron10;Parent=g25193.t1;
OY813003.1_Germaria_angustata_genome_assembly,_chromosome:_6	AUGUSTUS	CDS	21544078	21544203	1	-	0	ID=g25193.t1.CDS11;Parent=g25193.t1;
OY813003.1_Germaria_angustata_genome_assembly,_chromosome:_6	AUGUSTUS	exon	21544078	21544203	.	-	.	ID=g25193.t1.exon11;Parent=g25193.t1;
OY813003.1_Germaria_angustata_genome_assembly,_chromosome:_6	AUGUSTUS	intron	21544204	21544549	1	-	.	ID=g25193.t1.intron11;Parent=g25193.t1;
OY813003.1_Germaria_angustata_genome_assembly,_chromosome:_6	AUGUSTUS	CDS	21544550	21544708	1	-	0	ID=g25193.t1.CDS12;Parent=g25193.t1;
OY813003.1_Germaria_angustata_genome_assembly,_chromosome:_6	AUGUSTUS	exon	21544550	21544708	.	-	.	ID=g25193.t1.exon12;Parent=g25193.t1;
OY813003.1_Germaria_angustata_genome_assembly,_chromosome:_6	AUGUSTUS	intron	21544709	21545723	1	-	.	ID=g25193.t1.intron12;Parent=g25193.t1;
OY813003.1_Germaria_angustata_genome_assembly,_chromosome:_6	AUGUSTUS	CDS	21545724	21545996	1	-	0	ID=g25193.t1.CDS13;Parent=g25193.t1;
OY813003.1_Germaria_angustata_genome_assembly,_chromosome:_6	AUGUSTUS	exon	21545724	21545996	.	-	.	ID=g25193.t1.exon13;Parent=g25193.t1;
OY813003.1_Germaria_angustata_genome_assembly,_chromosome:_6	AUGUSTUS	intron	21545997	21546108	1	-	.	ID=g25193.t1.intron13;Parent=g25193.t1;
OY813003.1_Germaria_angustata_genome_assembly,_chromosome:_6	AUGUSTUS	CDS	21546109	21546433	0.97	-	1	ID=g25193.t1.CDS14;Parent=g25193.t1;
OY813003.1_Germaria_angustata_genome_assembly,_chromosome:_6	AUGUSTUS	exon	21546109	21546433	.	-	.	ID=g25193.t1.exon14;Parent=g25193.t1;
OY813003.1_Germaria_angustata_genome_assembly,_chromosome:_6	AUGUSTUS	intron	21546434	21555003	0.52	-	.	ID=g25193.t1.intron14;Parent=g25193.t1;
OY813003.1_Germaria_angustata_genome_assembly,_chromosome:_6	AUGUSTUS	CDS	21555004	21555071	0.52	-	0	ID=g25193.t1.CDS15;Parent=g25193.t1;
OY813003.1_Germaria_angustata_genome_assembly,_chromosome:_6	AUGUSTUS	exon	21555004	21555071	.	-	.	ID=g25193.t1.exon15;Parent=g25193.t1;
OY813003.1_Germaria_angustata_genome_assembly,_chromosome:_6	AUGUSTUS	start_codon	21555069	21555071	.	-	0	ID=g25193.t1.start1;Parent=g25193.t1;
OY813003.1_Germaria_angustata_genome_assembly,_chromosome:_6	AUGUSTUS	gene	21556572	21558915	.	+	.	ID=g25194;
OY813003.1_Germaria_angustata_genome_assembly,_chromosome:_6	AUGUSTUS	mRNA	21556572	21558915	0.99	+	.	ID=g25194.t1;Parent=g25194;
OY813003.1_Germaria_angustata_genome_assembly,_chromosome:_6	AUGUSTUS	start_codon	21556572	21556574	.	+	0	ID=g25194.t1.start1;Parent=g25194.t1;
OY813003.1_Germaria_angustata_genome_assembly,_chromosome:_6	AUGUSTUS	CDS	21556572	21556651	1	+	0	ID=g25194.t1.CDS1;Parent=g25194.t1;
OY813003.1_Germaria_angustata_genome_assembly,_chromosome:_6	AUGUSTUS	exon	21556572	21556651	.	+	.	ID=g25194.t1.exon1;Parent=g25194.t1;
OY813003.1_Germaria_angustata_genome_assembly,_chromosome:_6	AUGUSTUS	intron	21556652	21558665	0.99	+	.	ID=g25194.t1.intron1;Parent=g25194.t1;
OY813003.1_Germaria_angustata_genome_assembly,_chromosome:_6	AUGUSTUS	CDS	21558666	21558915	1	+	1	ID=g25194.t1.CDS2;Parent=g25194.t1;
OY813003.1_Germaria_angustata_genome_assembly,_chromosome:_6	AUGUSTUS	exon	21558666	21558915	.	+	.	ID=g25194.t1.exon2;Parent=g25194.t1;
OY813003.1_Germaria_angustata_genome_assembly,_chromosome:_6	AUGUSTUS	stop_codon	21558913	21558915	.	+	0	ID=g25194.t1.stop1;Parent=g25194.t1;
OY813003.1_Germaria_angustata_genome_assembly,_chromosome:_6	AUGUSTUS	gene	21559161	21559508	.	+	.	ID=g25195;
OY813003.1_Germaria_angustata_genome_assembly,_chromosome:_6	AUGUSTUS	mRNA	21559161	21559508	0.99	+	.	ID=g25195.t1;Parent=g25195;
OY813003.1_Germaria_angustata_genome_assembly,_chromosome:_6	AUGUSTUS	start_codon	21559161	21559163	.	+	0	ID=g25195.t1.start1;Parent=g25195.t1;
OY813003.1_Germaria_angustata_genome_assembly,_chromosome:_6	AUGUSTUS	CDS	21559161	21559508	0.99	+	0	ID=g25195.t1.CDS1;Parent=g25195.t1;
OY813003.1_Germaria_angustata_genome_assembly,_chromosome:_6	AUGUSTUS	exon	21559161	21559508	.	+	.	ID=g25195.t1.exon1;Parent=g25195.t1;
OY813003.1_Germaria_angustata_genome_assembly,_chromosome:_6	AUGUSTUS	stop_codon	21559506	21559508	.	+	0	ID=g25195.t1.stop1;Parent=g25195.t1;
OY813003.1_Germaria_angustata_genome_assembly,_chromosome:_6	AUGUSTUS	gene	21595677	21612510	.	-	.	ID=g25196;
OY813003.1_Germaria_angustata_genome_assembly,_chromosome:_6	AUGUSTUS	mRNA	21595677	21612510	1	-	.	ID=g25196.t1;Parent=g25196;
OY813003.1_Germaria_angustata_genome_assembly,_chromosome:_6	AUGUSTUS	stop_codon	21595677	21595679	.	-	0	ID=g25196.t1.stop1;Parent=g25196.t1;
OY813003.1_Germaria_angustata_genome_assembly,_chromosome:_6	AUGUSTUS	CDS	21595677	21595801	1	-	2	ID=g25196.t1.CDS1;Parent=g25196.t1;
OY813003.1_Germaria_angustata_genome_assembly,_chromosome:_6	AUGUSTUS	exon	21595677	21595801	.	-	.	ID=g25196.t1.exon1;Parent=g25196.t1;
OY813003.1_Germaria_angustata_genome_assembly,_chromosome:_6	AUGUSTUS	intron	21595802	21595867	1	-	.	ID=g25196.t1.intron1;Parent=g25196.t1;
OY813003.1_Germaria_angustata_genome_assembly,_chromosome:_6	AUGUSTUS	CDS	21595868	21596087	1	-	0	ID=g25196.t1.CDS2;Parent=g25196.t1;
OY813003.1_Germaria_angustata_genome_assembly,_chromosome:_6	AUGUSTUS	exon	21595868	21596087	.	-	.	ID=g25196.t1.exon2;Parent=g25196.t1;
OY813003.1_Germaria_angustata_genome_assembly,_chromosome:_6	AUGUSTUS	intron	21596088	21597644	1	-	.	ID=g25196.t1.intron2;Parent=g25196.t1;
OY813003.1_Germaria_angustata_genome_assembly,_chromosome:_6	AUGUSTUS	CDS	21597645	21597719	1	-	0	ID=g25196.t1.CDS3;Parent=g25196.t1;
OY813003.1_Germaria_angustata_genome_assembly,_chromosome:_6	AUGUSTUS	exon	21597645	21597719	.	-	.	ID=g25196.t1.exon3;Parent=g25196.t1;
OY813003.1_Germaria_angustata_genome_assembly,_chromosome:_6	AUGUSTUS	intron	21597720	21605790	1	-	.	ID=g25196.t1.intron3;Parent=g25196.t1;
OY813003.1_Germaria_angustata_genome_assembly,_chromosome:_6	AUGUSTUS	CDS	21605791	21605922	1	-	0	ID=g25196.t1.CDS4;Parent=g25196.t1;
OY813003.1_Germaria_angustata_genome_assembly,_chromosome:_6	AUGUSTUS	exon	21605791	21605922	.	-	.	ID=g25196.t1.exon4;Parent=g25196.t1;
OY813003.1_Germaria_angustata_genome_assembly,_chromosome:_6	AUGUSTUS	intron	21605923	21606138	1	-	.	ID=g25196.t1.intron4;Parent=g25196.t1;
OY813003.1_Germaria_angustata_genome_assembly,_chromosome:_6	AUGUSTUS	CDS	21606139	21612510	1	-	0	ID=g25196.t1.CDS5;Parent=g25196.t1;
OY813003.1_Germaria_angustata_genome_assembly,_chromosome:_6	AUGUSTUS	exon	21606139	21612510	.	-	.	ID=g25196.t1.exon5;Parent=g25196.t1;
OY813003.1_Germaria_angustata_genome_assembly,_chromosome:_6	AUGUSTUS	start_codon	21612508	21612510	.	-	0	ID=g25196.t1.start1;Parent=g25196.t1;
OY813003.1_Germaria_angustata_genome_assembly,_chromosome:_6	AUGUSTUS	gene	21631424	21631828	.	+	.	ID=g25197;
OY813003.1_Germaria_angustata_genome_assembly,_chromosome:_6	AUGUSTUS	mRNA	21631424	21631828	1	+	.	ID=g25197.t1;Parent=g25197;
OY813003.1_Germaria_angustata_genome_assembly,_chromosome:_6	AUGUSTUS	start_codon	21631424	21631426	.	+	0	ID=g25197.t1.start1;Parent=g25197.t1;
OY813003.1_Germaria_angustata_genome_assembly,_chromosome:_6	AUGUSTUS	CDS	21631424	21631828	1	+	0	ID=g25197.t1.CDS1;Parent=g25197.t1;
OY813003.1_Germaria_angustata_genome_assembly,_chromosome:_6	AUGUSTUS	exon	21631424	21631828	.	+	.	ID=g25197.t1.exon1;Parent=g25197.t1;
OY813003.1_Germaria_angustata_genome_assembly,_chromosome:_6	AUGUSTUS	stop_codon	21631826	21631828	.	+	0	ID=g25197.t1.stop1;Parent=g25197.t1;
OY813003.1_Germaria_angustata_genome_assembly,_chromosome:_6	AUGUSTUS	gene	21632018	21632686	.	+	.	ID=g25198;
OY813003.1_Germaria_angustata_genome_assembly,_chromosome:_6	AUGUSTUS	mRNA	21632018	21632686	1	+	.	ID=g25198.t1;Parent=g25198;
OY813003.1_Germaria_angustata_genome_assembly,_chromosome:_6	AUGUSTUS	start_codon	21632018	21632020	.	+	0	ID=g25198.t1.start1;Parent=g25198.t1;
OY813003.1_Germaria_angustata_genome_assembly,_chromosome:_6	AUGUSTUS	CDS	21632018	21632686	1	+	0	ID=g25198.t1.CDS1;Parent=g25198.t1;
OY813003.1_Germaria_angustata_genome_assembly,_chromosome:_6	AUGUSTUS	exon	21632018	21632686	.	+	.	ID=g25198.t1.exon1;Parent=g25198.t1;
OY813003.1_Germaria_angustata_genome_assembly,_chromosome:_6	AUGUSTUS	stop_codon	21632684	21632686	.	+	0	ID=g25198.t1.stop1;Parent=g25198.t1;
OY813003.1_Germaria_angustata_genome_assembly,_chromosome:_6	AUGUSTUS	gene	21633951	21635360	.	+	.	ID=g25199;
OY813003.1_Germaria_angustata_genome_assembly,_chromosome:_6	AUGUSTUS	mRNA	21634266	21635360	0.72	+	.	ID=g25199.t1;Parent=g25199;
OY813003.1_Germaria_angustata_genome_assembly,_chromosome:_6	AUGUSTUS	start_codon	21634266	21634268	.	+	0	ID=g25199.t1.start1;Parent=g25199.t1;
OY813003.1_Germaria_angustata_genome_assembly,_chromosome:_6	AUGUSTUS	CDS	21634266	21634796	0.74	+	0	ID=g25199.t1.CDS1;Parent=g25199.t1;
OY813003.1_Germaria_angustata_genome_assembly,_chromosome:_6	AUGUSTUS	exon	21634266	21634796	.	+	.	ID=g25199.t1.exon1;Parent=g25199.t1;
OY813003.1_Germaria_angustata_genome_assembly,_chromosome:_6	AUGUSTUS	intron	21634797	21634997	0.86	+	.	ID=g25199.t1.intron1;Parent=g25199.t1;
OY813003.1_Germaria_angustata_genome_assembly,_chromosome:_6	AUGUSTUS	CDS	21634998	21635360	0.86	+	0	ID=g25199.t1.CDS2;Parent=g25199.t1;
OY813003.1_Germaria_angustata_genome_assembly,_chromosome:_6	AUGUSTUS	exon	21634998	21635360	.	+	.	ID=g25199.t1.exon2;Parent=g25199.t1;
OY813003.1_Germaria_angustata_genome_assembly,_chromosome:_6	AUGUSTUS	stop_codon	21635358	21635360	.	+	0	ID=g25199.t1.stop1;Parent=g25199.t1;
OY813003.1_Germaria_angustata_genome_assembly,_chromosome:_6	AUGUSTUS	mRNA	21633951	21635360	0.76	+	.	ID=g25199.t2;Parent=g25199;
OY813003.1_Germaria_angustata_genome_assembly,_chromosome:_6	AUGUSTUS	start_codon	21633951	21633953	.	+	0	ID=g25199.t2.start1;Parent=g25199.t2;
OY813003.1_Germaria_angustata_genome_assembly,_chromosome:_6	AUGUSTUS	CDS	21633951	21634796	0.8	+	0	ID=g25199.t2.CDS1;Parent=g25199.t2;
OY813003.1_Germaria_angustata_genome_assembly,_chromosome:_6	AUGUSTUS	exon	21633951	21634796	.	+	.	ID=g25199.t2.exon1;Parent=g25199.t2;
OY813003.1_Germaria_angustata_genome_assembly,_chromosome:_6	AUGUSTUS	intron	21634797	21634997	0.78	+	.	ID=g25199.t2.intron1;Parent=g25199.t2;
OY813003.1_Germaria_angustata_genome_assembly,_chromosome:_6	AUGUSTUS	CDS	21634998	21635360	0.78	+	0	ID=g25199.t2.CDS2;Parent=g25199.t2;
OY813003.1_Germaria_angustata_genome_assembly,_chromosome:_6	AUGUSTUS	exon	21634998	21635360	.	+	.	ID=g25199.t2.exon2;Parent=g25199.t2;
OY813003.1_Germaria_angustata_genome_assembly,_chromosome:_6	AUGUSTUS	stop_codon	21635358	21635360	.	+	0	ID=g25199.t2.stop1;Parent=g25199.t2;
OY813003.1_Germaria_angustata_genome_assembly,_chromosome:_6	AUGUSTUS	gene	21638179	21638488	.	+	.	ID=g25200;
OY813003.1_Germaria_angustata_genome_assembly,_chromosome:_6	AUGUSTUS	mRNA	21638179	21638488	0.76	+	.	ID=g25200.t1;Parent=g25200;
OY813003.1_Germaria_angustata_genome_assembly,_chromosome:_6	AUGUSTUS	start_codon	21638179	21638181	.	+	0	ID=g25200.t1.start1;Parent=g25200.t1;
OY813003.1_Germaria_angustata_genome_assembly,_chromosome:_6	AUGUSTUS	CDS	21638179	21638250	0.86	+	0	ID=g25200.t1.CDS1;Parent=g25200.t1;
OY813003.1_Germaria_angustata_genome_assembly,_chromosome:_6	AUGUSTUS	exon	21638179	21638250	.	+	.	ID=g25200.t1.exon1;Parent=g25200.t1;
OY813003.1_Germaria_angustata_genome_assembly,_chromosome:_6	AUGUSTUS	intron	21638251	21638344	0.76	+	.	ID=g25200.t1.intron1;Parent=g25200.t1;
OY813003.1_Germaria_angustata_genome_assembly,_chromosome:_6	AUGUSTUS	CDS	21638345	21638488	0.76	+	0	ID=g25200.t1.CDS2;Parent=g25200.t1;
OY813003.1_Germaria_angustata_genome_assembly,_chromosome:_6	AUGUSTUS	exon	21638345	21638488	.	+	.	ID=g25200.t1.exon2;Parent=g25200.t1;
OY813003.1_Germaria_angustata_genome_assembly,_chromosome:_6	AUGUSTUS	stop_codon	21638486	21638488	.	+	0	ID=g25200.t1.stop1;Parent=g25200.t1;
OY813003.1_Germaria_angustata_genome_assembly,_chromosome:_6	AUGUSTUS	gene	21638888	21643202	.	+	.	ID=g25201;
OY813003.1_Germaria_angustata_genome_assembly,_chromosome:_6	AUGUSTUS	mRNA	21638888	21643202	0.54	+	.	ID=g25201.t1;Parent=g25201;
OY813003.1_Germaria_angustata_genome_assembly,_chromosome:_6	AUGUSTUS	start_codon	21638888	21638890	.	+	0	ID=g25201.t1.start1;Parent=g25201.t1;
OY813003.1_Germaria_angustata_genome_assembly,_chromosome:_6	AUGUSTUS	CDS	21638888	21639107	0.83	+	0	ID=g25201.t1.CDS1;Parent=g25201.t1;
OY813003.1_Germaria_angustata_genome_assembly,_chromosome:_6	AUGUSTUS	exon	21638888	21639107	.	+	.	ID=g25201.t1.exon1;Parent=g25201.t1;
OY813003.1_Germaria_angustata_genome_assembly,_chromosome:_6	AUGUSTUS	intron	21639108	21639171	0.89	+	.	ID=g25201.t1.intron1;Parent=g25201.t1;
OY813003.1_Germaria_angustata_genome_assembly,_chromosome:_6	AUGUSTUS	CDS	21639172	21639858	0.61	+	2	ID=g25201.t1.CDS2;Parent=g25201.t1;
OY813003.1_Germaria_angustata_genome_assembly,_chromosome:_6	AUGUSTUS	exon	21639172	21639858	.	+	.	ID=g25201.t1.exon2;Parent=g25201.t1;
OY813003.1_Germaria_angustata_genome_assembly,_chromosome:_6	AUGUSTUS	intron	21639859	21639939	0.67	+	.	ID=g25201.t1.intron2;Parent=g25201.t1;
OY813003.1_Germaria_angustata_genome_assembly,_chromosome:_6	AUGUSTUS	CDS	21639940	21640065	0.83	+	2	ID=g25201.t1.CDS3;Parent=g25201.t1;
OY813003.1_Germaria_angustata_genome_assembly,_chromosome:_6	AUGUSTUS	exon	21639940	21640065	.	+	.	ID=g25201.t1.exon3;Parent=g25201.t1;
OY813003.1_Germaria_angustata_genome_assembly,_chromosome:_6	AUGUSTUS	intron	21640066	21641628	0.97	+	.	ID=g25201.t1.intron3;Parent=g25201.t1;
OY813003.1_Germaria_angustata_genome_assembly,_chromosome:_6	AUGUSTUS	CDS	21641629	21643202	0.97	+	2	ID=g25201.t1.CDS4;Parent=g25201.t1;
OY813003.1_Germaria_angustata_genome_assembly,_chromosome:_6	AUGUSTUS	exon	21641629	21643202	.	+	.	ID=g25201.t1.exon4;Parent=g25201.t1;
OY813003.1_Germaria_angustata_genome_assembly,_chromosome:_6	AUGUSTUS	stop_codon	21643200	21643202	.	+	0	ID=g25201.t1.stop1;Parent=g25201.t1;
OY813003.1_Germaria_angustata_genome_assembly,_chromosome:_6	AUGUSTUS	gene	21644211	21644435	.	+	.	ID=g25202;
OY813003.1_Germaria_angustata_genome_assembly,_chromosome:_6	AUGUSTUS	mRNA	21644211	21644435	0.56	+	.	ID=g25202.t1;Parent=g25202;
OY813003.1_Germaria_angustata_genome_assembly,_chromosome:_6	AUGUSTUS	start_codon	21644211	21644213	.	+	0	ID=g25202.t1.start1;Parent=g25202.t1;
OY813003.1_Germaria_angustata_genome_assembly,_chromosome:_6	AUGUSTUS	CDS	21644211	21644435	0.56	+	0	ID=g25202.t1.CDS1;Parent=g25202.t1;
OY813003.1_Germaria_angustata_genome_assembly,_chromosome:_6	AUGUSTUS	exon	21644211	21644435	.	+	.	ID=g25202.t1.exon1;Parent=g25202.t1;
OY813003.1_Germaria_angustata_genome_assembly,_chromosome:_6	AUGUSTUS	stop_codon	21644433	21644435	.	+	0	ID=g25202.t1.stop1;Parent=g25202.t1;
OY813003.1_Germaria_angustata_genome_assembly,_chromosome:_6	AUGUSTUS	gene	21644920	21645946	.	+	.	ID=g25203;
OY813003.1_Germaria_angustata_genome_assembly,_chromosome:_6	AUGUSTUS	mRNA	21644920	21645946	0.41	+	.	ID=g25203.t1;Parent=g25203;
OY813003.1_Germaria_angustata_genome_assembly,_chromosome:_6	AUGUSTUS	start_codon	21644920	21644922	.	+	0	ID=g25203.t1.start1;Parent=g25203.t1;
OY813003.1_Germaria_angustata_genome_assembly,_chromosome:_6	AUGUSTUS	CDS	21644920	21645139	0.41	+	0	ID=g25203.t1.CDS1;Parent=g25203.t1;
OY813003.1_Germaria_angustata_genome_assembly,_chromosome:_6	AUGUSTUS	exon	21644920	21645139	.	+	.	ID=g25203.t1.exon1;Parent=g25203.t1;
OY813003.1_Germaria_angustata_genome_assembly,_chromosome:_6	AUGUSTUS	intron	21645140	21645203	0.88	+	.	ID=g25203.t1.intron1;Parent=g25203.t1;
OY813003.1_Germaria_angustata_genome_assembly,_chromosome:_6	AUGUSTUS	CDS	21645204	21645946	0.89	+	2	ID=g25203.t1.CDS2;Parent=g25203.t1;
OY813003.1_Germaria_angustata_genome_assembly,_chromosome:_6	AUGUSTUS	exon	21645204	21645946	.	+	.	ID=g25203.t1.exon2;Parent=g25203.t1;
OY813003.1_Germaria_angustata_genome_assembly,_chromosome:_6	AUGUSTUS	stop_codon	21645944	21645946	.	+	0	ID=g25203.t1.stop1;Parent=g25203.t1;
OY813003.1_Germaria_angustata_genome_assembly,_chromosome:_6	AUGUSTUS	gene	21645334	21667541	.	-	.	ID=g25204;
OY813003.1_Germaria_angustata_genome_assembly,_chromosome:_6	AUGUSTUS	mRNA	21645334	21667541	0.06	-	.	ID=g25204.t1;Parent=g25204;
OY813003.1_Germaria_angustata_genome_assembly,_chromosome:_6	AUGUSTUS	stop_codon	21645334	21645336	.	-	0	ID=g25204.t1.stop1;Parent=g25204.t1;
OY813003.1_Germaria_angustata_genome_assembly,_chromosome:_6	AUGUSTUS	CDS	21645334	21645666	0.12	-	0	ID=g25204.t1.CDS1;Parent=g25204.t1;
OY813003.1_Germaria_angustata_genome_assembly,_chromosome:_6	AUGUSTUS	exon	21645334	21645666	.	-	.	ID=g25204.t1.exon1;Parent=g25204.t1;
OY813003.1_Germaria_angustata_genome_assembly,_chromosome:_6	AUGUSTUS	intron	21645667	21655039	0.12	-	.	ID=g25204.t1.intron1;Parent=g25204.t1;
OY813003.1_Germaria_angustata_genome_assembly,_chromosome:_6	AUGUSTUS	CDS	21655040	21661422	0.68	-	2	ID=g25204.t1.CDS2;Parent=g25204.t1;
OY813003.1_Germaria_angustata_genome_assembly,_chromosome:_6	AUGUSTUS	exon	21655040	21661422	.	-	.	ID=g25204.t1.exon2;Parent=g25204.t1;
OY813003.1_Germaria_angustata_genome_assembly,_chromosome:_6	AUGUSTUS	intron	21661423	21661488	1	-	.	ID=g25204.t1.intron2;Parent=g25204.t1;
OY813003.1_Germaria_angustata_genome_assembly,_chromosome:_6	AUGUSTUS	CDS	21661489	21661702	1	-	0	ID=g25204.t1.CDS3;Parent=g25204.t1;
OY813003.1_Germaria_angustata_genome_assembly,_chromosome:_6	AUGUSTUS	exon	21661489	21661702	.	-	.	ID=g25204.t1.exon3;Parent=g25204.t1;
OY813003.1_Germaria_angustata_genome_assembly,_chromosome:_6	AUGUSTUS	intron	21661703	21667496	0.76	-	.	ID=g25204.t1.intron3;Parent=g25204.t1;
OY813003.1_Germaria_angustata_genome_assembly,_chromosome:_6	AUGUSTUS	CDS	21667497	21667541	0.6	-	0	ID=g25204.t1.CDS4;Parent=g25204.t1;
OY813003.1_Germaria_angustata_genome_assembly,_chromosome:_6	AUGUSTUS	exon	21667497	21667541	.	-	.	ID=g25204.t1.exon4;Parent=g25204.t1;
OY813003.1_Germaria_angustata_genome_assembly,_chromosome:_6	AUGUSTUS	start_codon	21667539	21667541	.	-	0	ID=g25204.t1.start1;Parent=g25204.t1;
OY813003.1_Germaria_angustata_genome_assembly,_chromosome:_6	AUGUSTUS	gene	21670216	21670841	.	+	.	ID=g25205;
OY813003.1_Germaria_angustata_genome_assembly,_chromosome:_6	AUGUSTUS	mRNA	21670383	21670841	1	+	.	ID=g25205.t1;Parent=g25205;
OY813003.1_Germaria_angustata_genome_assembly,_chromosome:_6	AUGUSTUS	start_codon	21670383	21670385	.	+	0	ID=g25205.t1.start1;Parent=g25205.t1;
OY813003.1_Germaria_angustata_genome_assembly,_chromosome:_6	AUGUSTUS	CDS	21670383	21670841	1	+	0	ID=g25205.t1.CDS1;Parent=g25205.t1;
OY813003.1_Germaria_angustata_genome_assembly,_chromosome:_6	AUGUSTUS	exon	21670383	21670841	.	+	.	ID=g25205.t1.exon1;Parent=g25205.t1;
OY813003.1_Germaria_angustata_genome_assembly,_chromosome:_6	AUGUSTUS	stop_codon	21670839	21670841	.	+	0	ID=g25205.t1.stop1;Parent=g25205.t1;
OY813003.1_Germaria_angustata_genome_assembly,_chromosome:_6	AUGUSTUS	mRNA	21670216	21670841	0.8	+	.	ID=g25205.t2;Parent=g25205;
OY813003.1_Germaria_angustata_genome_assembly,_chromosome:_6	AUGUSTUS	start_codon	21670216	21670218	.	+	0	ID=g25205.t2.start1;Parent=g25205.t2;
OY813003.1_Germaria_angustata_genome_assembly,_chromosome:_6	AUGUSTUS	CDS	21670216	21670344	0.85	+	0	ID=g25205.t2.CDS1;Parent=g25205.t2;
OY813003.1_Germaria_angustata_genome_assembly,_chromosome:_6	AUGUSTUS	exon	21670216	21670344	.	+	.	ID=g25205.t2.exon1;Parent=g25205.t2;
OY813003.1_Germaria_angustata_genome_assembly,_chromosome:_6	AUGUSTUS	intron	21670345	21670433	0.85	+	.	ID=g25205.t2.intron1;Parent=g25205.t2;
OY813003.1_Germaria_angustata_genome_assembly,_chromosome:_6	AUGUSTUS	CDS	21670434	21670841	0.8	+	0	ID=g25205.t2.CDS2;Parent=g25205.t2;
OY813003.1_Germaria_angustata_genome_assembly,_chromosome:_6	AUGUSTUS	exon	21670434	21670841	.	+	.	ID=g25205.t2.exon2;Parent=g25205.t2;
OY813003.1_Germaria_angustata_genome_assembly,_chromosome:_6	AUGUSTUS	stop_codon	21670839	21670841	.	+	0	ID=g25205.t2.stop1;Parent=g25205.t2;
OY813003.1_Germaria_angustata_genome_assembly,_chromosome:_6	AUGUSTUS	gene	21671052	21671948	.	+	.	ID=g25206;
OY813003.1_Germaria_angustata_genome_assembly,_chromosome:_6	AUGUSTUS	mRNA	21671052	21671948	0.85	+	.	ID=g25206.t1;Parent=g25206;
OY813003.1_Germaria_angustata_genome_assembly,_chromosome:_6	AUGUSTUS	start_codon	21671052	21671054	.	+	0	ID=g25206.t1.start1;Parent=g25206.t1;
OY813003.1_Germaria_angustata_genome_assembly,_chromosome:_6	AUGUSTUS	CDS	21671052	21671948	0.85	+	0	ID=g25206.t1.CDS1;Parent=g25206.t1;
OY813003.1_Germaria_angustata_genome_assembly,_chromosome:_6	AUGUSTUS	exon	21671052	21671948	.	+	.	ID=g25206.t1.exon1;Parent=g25206.t1;
OY813003.1_Germaria_angustata_genome_assembly,_chromosome:_6	AUGUSTUS	stop_codon	21671946	21671948	.	+	0	ID=g25206.t1.stop1;Parent=g25206.t1;
OY813003.1_Germaria_angustata_genome_assembly,_chromosome:_6	AUGUSTUS	gene	21672244	21673725	.	+	.	ID=g25207;
OY813003.1_Germaria_angustata_genome_assembly,_chromosome:_6	AUGUSTUS	mRNA	21672244	21673071	1	+	.	ID=g25207.t1;Parent=g25207;
OY813003.1_Germaria_angustata_genome_assembly,_chromosome:_6	AUGUSTUS	start_codon	21672244	21672246	.	+	0	ID=g25207.t1.start1;Parent=g25207.t1;
OY813003.1_Germaria_angustata_genome_assembly,_chromosome:_6	AUGUSTUS	CDS	21672244	21673071	1	+	0	ID=g25207.t1.CDS1;Parent=g25207.t1;
OY813003.1_Germaria_angustata_genome_assembly,_chromosome:_6	AUGUSTUS	exon	21672244	21673071	.	+	.	ID=g25207.t1.exon1;Parent=g25207.t1;
OY813003.1_Germaria_angustata_genome_assembly,_chromosome:_6	AUGUSTUS	stop_codon	21673069	21673071	.	+	0	ID=g25207.t1.stop1;Parent=g25207.t1;
OY813003.1_Germaria_angustata_genome_assembly,_chromosome:_6	AUGUSTUS	mRNA	21672244	21673725	0.46	+	.	ID=g25207.t2;Parent=g25207;
OY813003.1_Germaria_angustata_genome_assembly,_chromosome:_6	AUGUSTUS	start_codon	21672244	21672246	.	+	0	ID=g25207.t2.start1;Parent=g25207.t2;
OY813003.1_Germaria_angustata_genome_assembly,_chromosome:_6	AUGUSTUS	CDS	21672244	21672460	0.94	+	0	ID=g25207.t2.CDS1;Parent=g25207.t2;
OY813003.1_Germaria_angustata_genome_assembly,_chromosome:_6	AUGUSTUS	exon	21672244	21672460	.	+	.	ID=g25207.t2.exon1;Parent=g25207.t2;
OY813003.1_Germaria_angustata_genome_assembly,_chromosome:_6	AUGUSTUS	intron	21672461	21673162	0.46	+	.	ID=g25207.t2.intron1;Parent=g25207.t2;
OY813003.1_Germaria_angustata_genome_assembly,_chromosome:_6	AUGUSTUS	CDS	21673163	21673725	0.48	+	2	ID=g25207.t2.CDS2;Parent=g25207.t2;
OY813003.1_Germaria_angustata_genome_assembly,_chromosome:_6	AUGUSTUS	exon	21673163	21673725	.	+	.	ID=g25207.t2.exon2;Parent=g25207.t2;
OY813003.1_Germaria_angustata_genome_assembly,_chromosome:_6	AUGUSTUS	stop_codon	21673723	21673725	.	+	0	ID=g25207.t2.stop1;Parent=g25207.t2;
OY813003.1_Germaria_angustata_genome_assembly,_chromosome:_6	AUGUSTUS	gene	21673192	21673725	.	+	.	ID=g25208;
OY813003.1_Germaria_angustata_genome_assembly,_chromosome:_6	AUGUSTUS	mRNA	21673192	21673725	0.99	+	.	ID=g25208.t1;Parent=g25208;
OY813003.1_Germaria_angustata_genome_assembly,_chromosome:_6	AUGUSTUS	start_codon	21673192	21673194	.	+	0	ID=g25208.t1.start1;Parent=g25208.t1;
OY813003.1_Germaria_angustata_genome_assembly,_chromosome:_6	AUGUSTUS	CDS	21673192	21673725	0.99	+	0	ID=g25208.t1.CDS1;Parent=g25208.t1;
OY813003.1_Germaria_angustata_genome_assembly,_chromosome:_6	AUGUSTUS	exon	21673192	21673725	.	+	.	ID=g25208.t1.exon1;Parent=g25208.t1;
OY813003.1_Germaria_angustata_genome_assembly,_chromosome:_6	AUGUSTUS	stop_codon	21673723	21673725	.	+	0	ID=g25208.t1.stop1;Parent=g25208.t1;
OY813003.1_Germaria_angustata_genome_assembly,_chromosome:_6	AUGUSTUS	gene	21709106	21710058	.	+	.	ID=g25209;
OY813003.1_Germaria_angustata_genome_assembly,_chromosome:_6	AUGUSTUS	mRNA	21709106	21710058	1	+	.	ID=g25209.t1;Parent=g25209;
OY813003.1_Germaria_angustata_genome_assembly,_chromosome:_6	AUGUSTUS	start_codon	21709106	21709108	.	+	0	ID=g25209.t1.start1;Parent=g25209.t1;
OY813003.1_Germaria_angustata_genome_assembly,_chromosome:_6	AUGUSTUS	CDS	21709106	21709489	1	+	0	ID=g25209.t1.CDS1;Parent=g25209.t1;
OY813003.1_Germaria_angustata_genome_assembly,_chromosome:_6	AUGUSTUS	exon	21709106	21709489	.	+	.	ID=g25209.t1.exon1;Parent=g25209.t1;
OY813003.1_Germaria_angustata_genome_assembly,_chromosome:_6	AUGUSTUS	intron	21709490	21709584	1	+	.	ID=g25209.t1.intron1;Parent=g25209.t1;
OY813003.1_Germaria_angustata_genome_assembly,_chromosome:_6	AUGUSTUS	CDS	21709585	21710058	1	+	0	ID=g25209.t1.CDS2;Parent=g25209.t1;
OY813003.1_Germaria_angustata_genome_assembly,_chromosome:_6	AUGUSTUS	exon	21709585	21710058	.	+	.	ID=g25209.t1.exon2;Parent=g25209.t1;
OY813003.1_Germaria_angustata_genome_assembly,_chromosome:_6	AUGUSTUS	stop_codon	21710056	21710058	.	+	0	ID=g25209.t1.stop1;Parent=g25209.t1;
OY813003.1_Germaria_angustata_genome_assembly,_chromosome:_6	AUGUSTUS	gene	21712515	21712730	.	-	.	ID=g25210;
OY813003.1_Germaria_angustata_genome_assembly,_chromosome:_6	AUGUSTUS	mRNA	21712515	21712730	1	-	.	ID=g25210.t1;Parent=g25210;
OY813003.1_Germaria_angustata_genome_assembly,_chromosome:_6	AUGUSTUS	stop_codon	21712515	21712517	.	-	0	ID=g25210.t1.stop1;Parent=g25210.t1;
OY813003.1_Germaria_angustata_genome_assembly,_chromosome:_6	AUGUSTUS	CDS	21712515	21712730	1	-	0	ID=g25210.t1.CDS1;Parent=g25210.t1;
OY813003.1_Germaria_angustata_genome_assembly,_chromosome:_6	AUGUSTUS	exon	21712515	21712730	.	-	.	ID=g25210.t1.exon1;Parent=g25210.t1;
OY813003.1_Germaria_angustata_genome_assembly,_chromosome:_6	AUGUSTUS	start_codon	21712728	21712730	.	-	0	ID=g25210.t1.start1;Parent=g25210.t1;
OY813003.1_Germaria_angustata_genome_assembly,_chromosome:_6	AUGUSTUS	gene	21713024	21713628	.	+	.	ID=g25211;
OY813003.1_Germaria_angustata_genome_assembly,_chromosome:_6	AUGUSTUS	mRNA	21713024	21713628	1	+	.	ID=g25211.t1;Parent=g25211;
OY813003.1_Germaria_angustata_genome_assembly,_chromosome:_6	AUGUSTUS	start_codon	21713024	21713026	.	+	0	ID=g25211.t1.start1;Parent=g25211.t1;
OY813003.1_Germaria_angustata_genome_assembly,_chromosome:_6	AUGUSTUS	CDS	21713024	21713397	1	+	0	ID=g25211.t1.CDS1;Parent=g25211.t1;
OY813003.1_Germaria_angustata_genome_assembly,_chromosome:_6	AUGUSTUS	exon	21713024	21713397	.	+	.	ID=g25211.t1.exon1;Parent=g25211.t1;
OY813003.1_Germaria_angustata_genome_assembly,_chromosome:_6	AUGUSTUS	intron	21713398	21713591	1	+	.	ID=g25211.t1.intron1;Parent=g25211.t1;
OY813003.1_Germaria_angustata_genome_assembly,_chromosome:_6	AUGUSTUS	CDS	21713592	21713628	1	+	1	ID=g25211.t1.CDS2;Parent=g25211.t1;
OY813003.1_Germaria_angustata_genome_assembly,_chromosome:_6	AUGUSTUS	exon	21713592	21713628	.	+	.	ID=g25211.t1.exon2;Parent=g25211.t1;
OY813003.1_Germaria_angustata_genome_assembly,_chromosome:_6	AUGUSTUS	stop_codon	21713626	21713628	.	+	0	ID=g25211.t1.stop1;Parent=g25211.t1;
OY813003.1_Germaria_angustata_genome_assembly,_chromosome:_6	AUGUSTUS	gene	21714071	21715682	.	-	.	ID=g25212;
OY813003.1_Germaria_angustata_genome_assembly,_chromosome:_6	AUGUSTUS	mRNA	21714071	21715682	1	-	.	ID=g25212.t1;Parent=g25212;
OY813003.1_Germaria_angustata_genome_assembly,_chromosome:_6	AUGUSTUS	stop_codon	21714071	21714073	.	-	0	ID=g25212.t1.stop1;Parent=g25212.t1;
OY813003.1_Germaria_angustata_genome_assembly,_chromosome:_6	AUGUSTUS	CDS	21714071	21715063	1	-	0	ID=g25212.t1.CDS1;Parent=g25212.t1;
OY813003.1_Germaria_angustata_genome_assembly,_chromosome:_6	AUGUSTUS	exon	21714071	21715063	.	-	.	ID=g25212.t1.exon1;Parent=g25212.t1;
OY813003.1_Germaria_angustata_genome_assembly,_chromosome:_6	AUGUSTUS	intron	21715064	21715223	1	-	.	ID=g25212.t1.intron1;Parent=g25212.t1;
OY813003.1_Germaria_angustata_genome_assembly,_chromosome:_6	AUGUSTUS	CDS	21715224	21715682	1	-	0	ID=g25212.t1.CDS2;Parent=g25212.t1;
OY813003.1_Germaria_angustata_genome_assembly,_chromosome:_6	AUGUSTUS	exon	21715224	21715682	.	-	.	ID=g25212.t1.exon2;Parent=g25212.t1;
OY813003.1_Germaria_angustata_genome_assembly,_chromosome:_6	AUGUSTUS	start_codon	21715680	21715682	.	-	0	ID=g25212.t1.start1;Parent=g25212.t1;
OY813003.1_Germaria_angustata_genome_assembly,_chromosome:_6	AUGUSTUS	gene	21715905	21716177	.	-	.	ID=g25213;
OY813003.1_Germaria_angustata_genome_assembly,_chromosome:_6	AUGUSTUS	mRNA	21715905	21716177	1	-	.	ID=g25213.t1;Parent=g25213;
OY813003.1_Germaria_angustata_genome_assembly,_chromosome:_6	AUGUSTUS	stop_codon	21715905	21715907	.	-	0	ID=g25213.t1.stop1;Parent=g25213.t1;
OY813003.1_Germaria_angustata_genome_assembly,_chromosome:_6	AUGUSTUS	CDS	21715905	21716177	1	-	0	ID=g25213.t1.CDS1;Parent=g25213.t1;
OY813003.1_Germaria_angustata_genome_assembly,_chromosome:_6	AUGUSTUS	exon	21715905	21716177	.	-	.	ID=g25213.t1.exon1;Parent=g25213.t1;
OY813003.1_Germaria_angustata_genome_assembly,_chromosome:_6	AUGUSTUS	start_codon	21716175	21716177	.	-	0	ID=g25213.t1.start1;Parent=g25213.t1;
OY813003.1_Germaria_angustata_genome_assembly,_chromosome:_6	AUGUSTUS	gene	21725650	21726280	.	+	.	ID=g25214;
OY813003.1_Germaria_angustata_genome_assembly,_chromosome:_6	AUGUSTUS	mRNA	21725650	21726280	0.87	+	.	ID=g25214.t1;Parent=g25214;
OY813003.1_Germaria_angustata_genome_assembly,_chromosome:_6	AUGUSTUS	start_codon	21725650	21725652	.	+	0	ID=g25214.t1.start1;Parent=g25214.t1;
OY813003.1_Germaria_angustata_genome_assembly,_chromosome:_6	AUGUSTUS	CDS	21725650	21725671	1	+	0	ID=g25214.t1.CDS1;Parent=g25214.t1;
OY813003.1_Germaria_angustata_genome_assembly,_chromosome:_6	AUGUSTUS	exon	21725650	21725671	.	+	.	ID=g25214.t1.exon1;Parent=g25214.t1;
OY813003.1_Germaria_angustata_genome_assembly,_chromosome:_6	AUGUSTUS	intron	21725672	21725753	0.87	+	.	ID=g25214.t1.intron1;Parent=g25214.t1;
OY813003.1_Germaria_angustata_genome_assembly,_chromosome:_6	AUGUSTUS	CDS	21725754	21726280	0.87	+	2	ID=g25214.t1.CDS2;Parent=g25214.t1;
OY813003.1_Germaria_angustata_genome_assembly,_chromosome:_6	AUGUSTUS	exon	21725754	21726280	.	+	.	ID=g25214.t1.exon2;Parent=g25214.t1;
OY813003.1_Germaria_angustata_genome_assembly,_chromosome:_6	AUGUSTUS	stop_codon	21726278	21726280	.	+	0	ID=g25214.t1.stop1;Parent=g25214.t1;
OY813003.1_Germaria_angustata_genome_assembly,_chromosome:_6	AUGUSTUS	gene	21725867	21726280	.	+	.	ID=g25215;
OY813003.1_Germaria_angustata_genome_assembly,_chromosome:_6	AUGUSTUS	mRNA	21725867	21726280	0.59	+	.	ID=g25215.t1;Parent=g25215;
OY813003.1_Germaria_angustata_genome_assembly,_chromosome:_6	AUGUSTUS	start_codon	21725867	21725869	.	+	0	ID=g25215.t1.start1;Parent=g25215.t1;
OY813003.1_Germaria_angustata_genome_assembly,_chromosome:_6	AUGUSTUS	CDS	21725867	21726280	0.59	+	0	ID=g25215.t1.CDS1;Parent=g25215.t1;
OY813003.1_Germaria_angustata_genome_assembly,_chromosome:_6	AUGUSTUS	exon	21725867	21726280	.	+	.	ID=g25215.t1.exon1;Parent=g25215.t1;
OY813003.1_Germaria_angustata_genome_assembly,_chromosome:_6	AUGUSTUS	stop_codon	21726278	21726280	.	+	0	ID=g25215.t1.stop1;Parent=g25215.t1;
OY813003.1_Germaria_angustata_genome_assembly,_chromosome:_6	AUGUSTUS	gene	21727302	21727567	.	+	.	ID=g25216;
OY813003.1_Germaria_angustata_genome_assembly,_chromosome:_6	AUGUSTUS	mRNA	21727302	21727567	1	+	.	ID=g25216.t1;Parent=g25216;
OY813003.1_Germaria_angustata_genome_assembly,_chromosome:_6	AUGUSTUS	start_codon	21727302	21727304	.	+	0	ID=g25216.t1.start1;Parent=g25216.t1;
OY813003.1_Germaria_angustata_genome_assembly,_chromosome:_6	AUGUSTUS	CDS	21727302	21727457	1	+	0	ID=g25216.t1.CDS1;Parent=g25216.t1;
OY813003.1_Germaria_angustata_genome_assembly,_chromosome:_6	AUGUSTUS	exon	21727302	21727457	.	+	.	ID=g25216.t1.exon1;Parent=g25216.t1;
OY813003.1_Germaria_angustata_genome_assembly,_chromosome:_6	AUGUSTUS	intron	21727458	21727522	1	+	.	ID=g25216.t1.intron1;Parent=g25216.t1;
OY813003.1_Germaria_angustata_genome_assembly,_chromosome:_6	AUGUSTUS	CDS	21727523	21727567	1	+	0	ID=g25216.t1.CDS2;Parent=g25216.t1;
OY813003.1_Germaria_angustata_genome_assembly,_chromosome:_6	AUGUSTUS	exon	21727523	21727567	.	+	.	ID=g25216.t1.exon2;Parent=g25216.t1;
OY813003.1_Germaria_angustata_genome_assembly,_chromosome:_6	AUGUSTUS	stop_codon	21727565	21727567	.	+	0	ID=g25216.t1.stop1;Parent=g25216.t1;
OY813003.1_Germaria_angustata_genome_assembly,_chromosome:_6	AUGUSTUS	gene	21727667	21728186	.	+	.	ID=g25217;
OY813003.1_Germaria_angustata_genome_assembly,_chromosome:_6	AUGUSTUS	mRNA	21727667	21728186	1	+	.	ID=g25217.t1;Parent=g25217;
OY813003.1_Germaria_angustata_genome_assembly,_chromosome:_6	AUGUSTUS	start_codon	21727667	21727669	.	+	0	ID=g25217.t1.start1;Parent=g25217.t1;
OY813003.1_Germaria_angustata_genome_assembly,_chromosome:_6	AUGUSTUS	CDS	21727667	21727994	1	+	0	ID=g25217.t1.CDS1;Parent=g25217.t1;
OY813003.1_Germaria_angustata_genome_assembly,_chromosome:_6	AUGUSTUS	exon	21727667	21727994	.	+	.	ID=g25217.t1.exon1;Parent=g25217.t1;
OY813003.1_Germaria_angustata_genome_assembly,_chromosome:_6	AUGUSTUS	intron	21727995	21728169	1	+	.	ID=g25217.t1.intron1;Parent=g25217.t1;
OY813003.1_Germaria_angustata_genome_assembly,_chromosome:_6	AUGUSTUS	CDS	21728170	21728186	1	+	2	ID=g25217.t1.CDS2;Parent=g25217.t1;
OY813003.1_Germaria_angustata_genome_assembly,_chromosome:_6	AUGUSTUS	exon	21728170	21728186	.	+	.	ID=g25217.t1.exon2;Parent=g25217.t1;
OY813003.1_Germaria_angustata_genome_assembly,_chromosome:_6	AUGUSTUS	stop_codon	21728184	21728186	.	+	0	ID=g25217.t1.stop1;Parent=g25217.t1;
OY813003.1_Germaria_angustata_genome_assembly,_chromosome:_6	AUGUSTUS	gene	21736579	21737619	.	-	.	ID=g25218;
OY813003.1_Germaria_angustata_genome_assembly,_chromosome:_6	AUGUSTUS	mRNA	21736579	21737619	0.81	-	.	ID=g25218.t1;Parent=g25218;
OY813003.1_Germaria_angustata_genome_assembly,_chromosome:_6	AUGUSTUS	stop_codon	21736579	21736581	.	-	0	ID=g25218.t1.stop1;Parent=g25218.t1;
OY813003.1_Germaria_angustata_genome_assembly,_chromosome:_6	AUGUSTUS	CDS	21736579	21736585	1	-	1	ID=g25218.t1.CDS1;Parent=g25218.t1;
OY813003.1_Germaria_angustata_genome_assembly,_chromosome:_6	AUGUSTUS	exon	21736579	21736585	.	-	.	ID=g25218.t1.exon1;Parent=g25218.t1;
OY813003.1_Germaria_angustata_genome_assembly,_chromosome:_6	AUGUSTUS	intron	21736586	21736987	0.84	-	.	ID=g25218.t1.intron1;Parent=g25218.t1;
OY813003.1_Germaria_angustata_genome_assembly,_chromosome:_6	AUGUSTUS	CDS	21736988	21737619	0.81	-	0	ID=g25218.t1.CDS2;Parent=g25218.t1;
OY813003.1_Germaria_angustata_genome_assembly,_chromosome:_6	AUGUSTUS	exon	21736988	21737619	.	-	.	ID=g25218.t1.exon2;Parent=g25218.t1;
OY813003.1_Germaria_angustata_genome_assembly,_chromosome:_6	AUGUSTUS	start_codon	21737617	21737619	.	-	0	ID=g25218.t1.start1;Parent=g25218.t1;
OY813003.1_Germaria_angustata_genome_assembly,_chromosome:_6	AUGUSTUS	gene	21738049	21738833	.	-	.	ID=g25219;
OY813003.1_Germaria_angustata_genome_assembly,_chromosome:_6	AUGUSTUS	mRNA	21738049	21738833	0.85	-	.	ID=g25219.t1;Parent=g25219;
OY813003.1_Germaria_angustata_genome_assembly,_chromosome:_6	AUGUSTUS	stop_codon	21738049	21738051	.	-	0	ID=g25219.t1.stop1;Parent=g25219.t1;
OY813003.1_Germaria_angustata_genome_assembly,_chromosome:_6	AUGUSTUS	CDS	21738049	21738248	0.95	-	2	ID=g25219.t1.CDS1;Parent=g25219.t1;
OY813003.1_Germaria_angustata_genome_assembly,_chromosome:_6	AUGUSTUS	exon	21738049	21738248	.	-	.	ID=g25219.t1.exon1;Parent=g25219.t1;
OY813003.1_Germaria_angustata_genome_assembly,_chromosome:_6	AUGUSTUS	intron	21738249	21738310	1	-	.	ID=g25219.t1.intron1;Parent=g25219.t1;
OY813003.1_Germaria_angustata_genome_assembly,_chromosome:_6	AUGUSTUS	CDS	21738311	21738833	0.88	-	0	ID=g25219.t1.CDS2;Parent=g25219.t1;
OY813003.1_Germaria_angustata_genome_assembly,_chromosome:_6	AUGUSTUS	exon	21738311	21738833	.	-	.	ID=g25219.t1.exon2;Parent=g25219.t1;
OY813003.1_Germaria_angustata_genome_assembly,_chromosome:_6	AUGUSTUS	start_codon	21738831	21738833	.	-	0	ID=g25219.t1.start1;Parent=g25219.t1;
OY813003.1_Germaria_angustata_genome_assembly,_chromosome:_6	AUGUSTUS	gene	21741800	21742591	.	+	.	ID=g25220;
OY813003.1_Germaria_angustata_genome_assembly,_chromosome:_6	AUGUSTUS	mRNA	21741800	21742591	0.6	+	.	ID=g25220.t1;Parent=g25220;
OY813003.1_Germaria_angustata_genome_assembly,_chromosome:_6	AUGUSTUS	start_codon	21741800	21741802	.	+	0	ID=g25220.t1.start1;Parent=g25220.t1;
OY813003.1_Germaria_angustata_genome_assembly,_chromosome:_6	AUGUSTUS	CDS	21741800	21741974	0.99	+	0	ID=g25220.t1.CDS1;Parent=g25220.t1;
OY813003.1_Germaria_angustata_genome_assembly,_chromosome:_6	AUGUSTUS	exon	21741800	21741974	.	+	.	ID=g25220.t1.exon1;Parent=g25220.t1;
OY813003.1_Germaria_angustata_genome_assembly,_chromosome:_6	AUGUSTUS	intron	21741975	21742145	0.6	+	.	ID=g25220.t1.intron1;Parent=g25220.t1;
OY813003.1_Germaria_angustata_genome_assembly,_chromosome:_6	AUGUSTUS	CDS	21742146	21742591	0.6	+	2	ID=g25220.t1.CDS2;Parent=g25220.t1;
OY813003.1_Germaria_angustata_genome_assembly,_chromosome:_6	AUGUSTUS	exon	21742146	21742591	.	+	.	ID=g25220.t1.exon2;Parent=g25220.t1;
OY813003.1_Germaria_angustata_genome_assembly,_chromosome:_6	AUGUSTUS	stop_codon	21742589	21742591	.	+	0	ID=g25220.t1.stop1;Parent=g25220.t1;
OY813003.1_Germaria_angustata_genome_assembly,_chromosome:_6	AUGUSTUS	gene	21746675	21748060	.	-	.	ID=g25221;
OY813003.1_Germaria_angustata_genome_assembly,_chromosome:_6	AUGUSTUS	mRNA	21746675	21748060	0.4	-	.	ID=g25221.t1;Parent=g25221;
OY813003.1_Germaria_angustata_genome_assembly,_chromosome:_6	AUGUSTUS	stop_codon	21746675	21746677	.	-	0	ID=g25221.t1.stop1;Parent=g25221.t1;
OY813003.1_Germaria_angustata_genome_assembly,_chromosome:_6	AUGUSTUS	CDS	21746675	21746769	0.42	-	2	ID=g25221.t1.CDS1;Parent=g25221.t1;
OY813003.1_Germaria_angustata_genome_assembly,_chromosome:_6	AUGUSTUS	exon	21746675	21746769	.	-	.	ID=g25221.t1.exon1;Parent=g25221.t1;
OY813003.1_Germaria_angustata_genome_assembly,_chromosome:_6	AUGUSTUS	intron	21746770	21746835	0.4	-	.	ID=g25221.t1.intron1;Parent=g25221.t1;
OY813003.1_Germaria_angustata_genome_assembly,_chromosome:_6	AUGUSTUS	CDS	21746836	21747228	0.65	-	2	ID=g25221.t1.CDS2;Parent=g25221.t1;
OY813003.1_Germaria_angustata_genome_assembly,_chromosome:_6	AUGUSTUS	exon	21746836	21747228	.	-	.	ID=g25221.t1.exon2;Parent=g25221.t1;
OY813003.1_Germaria_angustata_genome_assembly,_chromosome:_6	AUGUSTUS	intron	21747229	21747948	1	-	.	ID=g25221.t1.intron2;Parent=g25221.t1;
OY813003.1_Germaria_angustata_genome_assembly,_chromosome:_6	AUGUSTUS	CDS	21747949	21748060	1	-	0	ID=g25221.t1.CDS3;Parent=g25221.t1;
OY813003.1_Germaria_angustata_genome_assembly,_chromosome:_6	AUGUSTUS	exon	21747949	21748060	.	-	.	ID=g25221.t1.exon3;Parent=g25221.t1;
OY813003.1_Germaria_angustata_genome_assembly,_chromosome:_6	AUGUSTUS	start_codon	21748058	21748060	.	-	0	ID=g25221.t1.start1;Parent=g25221.t1;
OY813003.1_Germaria_angustata_genome_assembly,_chromosome:_6	AUGUSTUS	gene	21749817	21750173	.	-	.	ID=g25222;
OY813003.1_Germaria_angustata_genome_assembly,_chromosome:_6	AUGUSTUS	mRNA	21749817	21750173	0.67	-	.	ID=g25222.t1;Parent=g25222;
OY813003.1_Germaria_angustata_genome_assembly,_chromosome:_6	AUGUSTUS	stop_codon	21749817	21749819	.	-	0	ID=g25222.t1.stop1;Parent=g25222.t1;
OY813003.1_Germaria_angustata_genome_assembly,_chromosome:_6	AUGUSTUS	CDS	21749817	21750173	0.67	-	0	ID=g25222.t1.CDS1;Parent=g25222.t1;
OY813003.1_Germaria_angustata_genome_assembly,_chromosome:_6	AUGUSTUS	exon	21749817	21750173	.	-	.	ID=g25222.t1.exon1;Parent=g25222.t1;
OY813003.1_Germaria_angustata_genome_assembly,_chromosome:_6	AUGUSTUS	start_codon	21750171	21750173	.	-	0	ID=g25222.t1.start1;Parent=g25222.t1;
OY813003.1_Germaria_angustata_genome_assembly,_chromosome:_6	AUGUSTUS	gene	21750710	21751928	.	+	.	ID=g25223;
OY813003.1_Germaria_angustata_genome_assembly,_chromosome:_6	AUGUSTUS	mRNA	21750710	21751928	0.89	+	.	ID=g25223.t1;Parent=g25223;
OY813003.1_Germaria_angustata_genome_assembly,_chromosome:_6	AUGUSTUS	start_codon	21750710	21750712	.	+	0	ID=g25223.t1.start1;Parent=g25223.t1;
OY813003.1_Germaria_angustata_genome_assembly,_chromosome:_6	AUGUSTUS	CDS	21750710	21750820	0.91	+	0	ID=g25223.t1.CDS1;Parent=g25223.t1;
OY813003.1_Germaria_angustata_genome_assembly,_chromosome:_6	AUGUSTUS	exon	21750710	21750820	.	+	.	ID=g25223.t1.exon1;Parent=g25223.t1;
OY813003.1_Germaria_angustata_genome_assembly,_chromosome:_6	AUGUSTUS	intron	21750821	21750885	0.94	+	.	ID=g25223.t1.intron1;Parent=g25223.t1;
OY813003.1_Germaria_angustata_genome_assembly,_chromosome:_6	AUGUSTUS	CDS	21750886	21751773	0.93	+	0	ID=g25223.t1.CDS2;Parent=g25223.t1;
OY813003.1_Germaria_angustata_genome_assembly,_chromosome:_6	AUGUSTUS	exon	21750886	21751773	.	+	.	ID=g25223.t1.exon2;Parent=g25223.t1;
OY813003.1_Germaria_angustata_genome_assembly,_chromosome:_6	AUGUSTUS	intron	21751774	21751904	0.98	+	.	ID=g25223.t1.intron2;Parent=g25223.t1;
OY813003.1_Germaria_angustata_genome_assembly,_chromosome:_6	AUGUSTUS	CDS	21751905	21751928	0.99	+	0	ID=g25223.t1.CDS3;Parent=g25223.t1;
OY813003.1_Germaria_angustata_genome_assembly,_chromosome:_6	AUGUSTUS	exon	21751905	21751928	.	+	.	ID=g25223.t1.exon3;Parent=g25223.t1;
OY813003.1_Germaria_angustata_genome_assembly,_chromosome:_6	AUGUSTUS	stop_codon	21751926	21751928	.	+	0	ID=g25223.t1.stop1;Parent=g25223.t1;
OY813003.1_Germaria_angustata_genome_assembly,_chromosome:_6	AUGUSTUS	gene	21792489	21794690	.	+	.	ID=g25224;
OY813003.1_Germaria_angustata_genome_assembly,_chromosome:_6	AUGUSTUS	mRNA	21792489	21794690	0.75	+	.	ID=g25224.t1;Parent=g25224;
OY813003.1_Germaria_angustata_genome_assembly,_chromosome:_6	AUGUSTUS	start_codon	21792489	21792491	.	+	0	ID=g25224.t1.start1;Parent=g25224.t1;
OY813003.1_Germaria_angustata_genome_assembly,_chromosome:_6	AUGUSTUS	CDS	21792489	21794690	0.75	+	0	ID=g25224.t1.CDS1;Parent=g25224.t1;
OY813003.1_Germaria_angustata_genome_assembly,_chromosome:_6	AUGUSTUS	exon	21792489	21794690	.	+	.	ID=g25224.t1.exon1;Parent=g25224.t1;
OY813003.1_Germaria_angustata_genome_assembly,_chromosome:_6	AUGUSTUS	stop_codon	21794688	21794690	.	+	0	ID=g25224.t1.stop1;Parent=g25224.t1;
OY813003.1_Germaria_angustata_genome_assembly,_chromosome:_6	AUGUSTUS	gene	21795317	21796357	.	+	.	ID=g25225;
OY813003.1_Germaria_angustata_genome_assembly,_chromosome:_6	AUGUSTUS	mRNA	21795317	21796357	0.59	+	.	ID=g25225.t1;Parent=g25225;
OY813003.1_Germaria_angustata_genome_assembly,_chromosome:_6	AUGUSTUS	start_codon	21795317	21795319	.	+	0	ID=g25225.t1.start1;Parent=g25225.t1;
OY813003.1_Germaria_angustata_genome_assembly,_chromosome:_6	AUGUSTUS	CDS	21795317	21795948	0.59	+	0	ID=g25225.t1.CDS1;Parent=g25225.t1;
OY813003.1_Germaria_angustata_genome_assembly,_chromosome:_6	AUGUSTUS	exon	21795317	21795948	.	+	.	ID=g25225.t1.exon1;Parent=g25225.t1;
OY813003.1_Germaria_angustata_genome_assembly,_chromosome:_6	AUGUSTUS	intron	21795949	21796350	0.9	+	.	ID=g25225.t1.intron1;Parent=g25225.t1;
OY813003.1_Germaria_angustata_genome_assembly,_chromosome:_6	AUGUSTUS	CDS	21796351	21796357	1	+	1	ID=g25225.t1.CDS2;Parent=g25225.t1;
OY813003.1_Germaria_angustata_genome_assembly,_chromosome:_6	AUGUSTUS	exon	21796351	21796357	.	+	.	ID=g25225.t1.exon2;Parent=g25225.t1;
OY813003.1_Germaria_angustata_genome_assembly,_chromosome:_6	AUGUSTUS	stop_codon	21796355	21796357	.	+	0	ID=g25225.t1.stop1;Parent=g25225.t1;
OY813003.1_Germaria_angustata_genome_assembly,_chromosome:_6	AUGUSTUS	gene	21806367	21807719	.	-	.	ID=g25226;
OY813003.1_Germaria_angustata_genome_assembly,_chromosome:_6	AUGUSTUS	mRNA	21806367	21807719	1	-	.	ID=g25226.t1;Parent=g25226;
OY813003.1_Germaria_angustata_genome_assembly,_chromosome:_6	AUGUSTUS	stop_codon	21806367	21806369	.	-	0	ID=g25226.t1.stop1;Parent=g25226.t1;
OY813003.1_Germaria_angustata_genome_assembly,_chromosome:_6	AUGUSTUS	CDS	21806367	21807719	1	-	0	ID=g25226.t1.CDS1;Parent=g25226.t1;
OY813003.1_Germaria_angustata_genome_assembly,_chromosome:_6	AUGUSTUS	exon	21806367	21807719	.	-	.	ID=g25226.t1.exon1;Parent=g25226.t1;
OY813003.1_Germaria_angustata_genome_assembly,_chromosome:_6	AUGUSTUS	start_codon	21807717	21807719	.	-	0	ID=g25226.t1.start1;Parent=g25226.t1;
OY813003.1_Germaria_angustata_genome_assembly,_chromosome:_6	AUGUSTUS	gene	21820512	21821234	.	+	.	ID=g25227;
OY813003.1_Germaria_angustata_genome_assembly,_chromosome:_6	AUGUSTUS	mRNA	21820512	21821234	1	+	.	ID=g25227.t1;Parent=g25227;
OY813003.1_Germaria_angustata_genome_assembly,_chromosome:_6	AUGUSTUS	start_codon	21820512	21820514	.	+	0	ID=g25227.t1.start1;Parent=g25227.t1;
OY813003.1_Germaria_angustata_genome_assembly,_chromosome:_6	AUGUSTUS	CDS	21820512	21821234	1	+	0	ID=g25227.t1.CDS1;Parent=g25227.t1;
OY813003.1_Germaria_angustata_genome_assembly,_chromosome:_6	AUGUSTUS	exon	21820512	21821234	.	+	.	ID=g25227.t1.exon1;Parent=g25227.t1;
OY813003.1_Germaria_angustata_genome_assembly,_chromosome:_6	AUGUSTUS	stop_codon	21821232	21821234	.	+	0	ID=g25227.t1.stop1;Parent=g25227.t1;
OY813003.1_Germaria_angustata_genome_assembly,_chromosome:_6	AUGUSTUS	gene	21822605	21826679	.	+	.	ID=g25228;
OY813003.1_Germaria_angustata_genome_assembly,_chromosome:_6	AUGUSTUS	mRNA	21822605	21825000	0.19	+	.	ID=g25228.t1;Parent=g25228;
OY813003.1_Germaria_angustata_genome_assembly,_chromosome:_6	AUGUSTUS	start_codon	21822605	21822607	.	+	0	ID=g25228.t1.start1;Parent=g25228.t1;
OY813003.1_Germaria_angustata_genome_assembly,_chromosome:_6	AUGUSTUS	CDS	21822605	21823888	0.41	+	0	ID=g25228.t1.CDS1;Parent=g25228.t1;
OY813003.1_Germaria_angustata_genome_assembly,_chromosome:_6	AUGUSTUS	exon	21822605	21823888	.	+	.	ID=g25228.t1.exon1;Parent=g25228.t1;
OY813003.1_Germaria_angustata_genome_assembly,_chromosome:_6	AUGUSTUS	intron	21823889	21824007	0.19	+	.	ID=g25228.t1.intron1;Parent=g25228.t1;
OY813003.1_Germaria_angustata_genome_assembly,_chromosome:_6	AUGUSTUS	CDS	21824008	21825000	0.44	+	0	ID=g25228.t1.CDS2;Parent=g25228.t1;
OY813003.1_Germaria_angustata_genome_assembly,_chromosome:_6	AUGUSTUS	exon	21824008	21825000	.	+	.	ID=g25228.t1.exon2;Parent=g25228.t1;
OY813003.1_Germaria_angustata_genome_assembly,_chromosome:_6	AUGUSTUS	stop_codon	21824998	21825000	.	+	0	ID=g25228.t1.stop1;Parent=g25228.t1;
OY813003.1_Germaria_angustata_genome_assembly,_chromosome:_6	AUGUSTUS	mRNA	21822605	21826679	0.94	+	.	ID=g25228.t2;Parent=g25228;
OY813003.1_Germaria_angustata_genome_assembly,_chromosome:_6	AUGUSTUS	start_codon	21822605	21822607	.	+	0	ID=g25228.t2.start1;Parent=g25228.t2;
OY813003.1_Germaria_angustata_genome_assembly,_chromosome:_6	AUGUSTUS	CDS	21822605	21823331	0.98	+	0	ID=g25228.t2.CDS1;Parent=g25228.t2;
OY813003.1_Germaria_angustata_genome_assembly,_chromosome:_6	AUGUSTUS	exon	21822605	21823331	.	+	.	ID=g25228.t2.exon1;Parent=g25228.t2;
OY813003.1_Germaria_angustata_genome_assembly,_chromosome:_6	AUGUSTUS	intron	21823332	21825606	0.94	+	.	ID=g25228.t2.intron1;Parent=g25228.t2;
OY813003.1_Germaria_angustata_genome_assembly,_chromosome:_6	AUGUSTUS	CDS	21825607	21826679	0.94	+	2	ID=g25228.t2.CDS2;Parent=g25228.t2;
OY813003.1_Germaria_angustata_genome_assembly,_chromosome:_6	AUGUSTUS	exon	21825607	21826679	.	+	.	ID=g25228.t2.exon2;Parent=g25228.t2;
OY813003.1_Germaria_angustata_genome_assembly,_chromosome:_6	AUGUSTUS	stop_codon	21826677	21826679	.	+	0	ID=g25228.t2.stop1;Parent=g25228.t2;
OY813003.1_Germaria_angustata_genome_assembly,_chromosome:_6	AUGUSTUS	gene	21825037	21826679	.	+	.	ID=g25229;
OY813003.1_Germaria_angustata_genome_assembly,_chromosome:_6	AUGUSTUS	mRNA	21825037	21826679	0.98	+	.	ID=g25229.t1;Parent=g25229;
OY813003.1_Germaria_angustata_genome_assembly,_chromosome:_6	AUGUSTUS	start_codon	21825037	21825039	.	+	0	ID=g25229.t1.start1;Parent=g25229.t1;
OY813003.1_Germaria_angustata_genome_assembly,_chromosome:_6	AUGUSTUS	CDS	21825037	21825101	0.98	+	0	ID=g25229.t1.CDS1;Parent=g25229.t1;
OY813003.1_Germaria_angustata_genome_assembly,_chromosome:_6	AUGUSTUS	exon	21825037	21825101	.	+	.	ID=g25229.t1.exon1;Parent=g25229.t1;
OY813003.1_Germaria_angustata_genome_assembly,_chromosome:_6	AUGUSTUS	intron	21825102	21825160	1	+	.	ID=g25229.t1.intron1;Parent=g25229.t1;
OY813003.1_Germaria_angustata_genome_assembly,_chromosome:_6	AUGUSTUS	CDS	21825161	21826679	1	+	1	ID=g25229.t1.CDS2;Parent=g25229.t1;
OY813003.1_Germaria_angustata_genome_assembly,_chromosome:_6	AUGUSTUS	exon	21825161	21826679	.	+	.	ID=g25229.t1.exon2;Parent=g25229.t1;
OY813003.1_Germaria_angustata_genome_assembly,_chromosome:_6	AUGUSTUS	stop_codon	21826677	21826679	.	+	0	ID=g25229.t1.stop1;Parent=g25229.t1;
OY813003.1_Germaria_angustata_genome_assembly,_chromosome:_6	AUGUSTUS	gene	21826761	21827108	.	+	.	ID=g25230;
OY813003.1_Germaria_angustata_genome_assembly,_chromosome:_6	AUGUSTUS	mRNA	21826761	21827108	1	+	.	ID=g25230.t1;Parent=g25230;
OY813003.1_Germaria_angustata_genome_assembly,_chromosome:_6	AUGUSTUS	start_codon	21826761	21826763	.	+	0	ID=g25230.t1.start1;Parent=g25230.t1;
OY813003.1_Germaria_angustata_genome_assembly,_chromosome:_6	AUGUSTUS	CDS	21826761	21827108	1	+	0	ID=g25230.t1.CDS1;Parent=g25230.t1;
OY813003.1_Germaria_angustata_genome_assembly,_chromosome:_6	AUGUSTUS	exon	21826761	21827108	.	+	.	ID=g25230.t1.exon1;Parent=g25230.t1;
OY813003.1_Germaria_angustata_genome_assembly,_chromosome:_6	AUGUSTUS	stop_codon	21827106	21827108	.	+	0	ID=g25230.t1.stop1;Parent=g25230.t1;
OY813003.1_Germaria_angustata_genome_assembly,_chromosome:_6	AUGUSTUS	gene	21847150	21849168	.	+	.	ID=g25231;
OY813003.1_Germaria_angustata_genome_assembly,_chromosome:_6	AUGUSTUS	mRNA	21847150	21849168	0.62	+	.	ID=g25231.t1;Parent=g25231;
OY813003.1_Germaria_angustata_genome_assembly,_chromosome:_6	AUGUSTUS	start_codon	21847150	21847152	.	+	0	ID=g25231.t1.start1;Parent=g25231.t1;
OY813003.1_Germaria_angustata_genome_assembly,_chromosome:_6	AUGUSTUS	CDS	21847150	21848189	0.65	+	0	ID=g25231.t1.CDS1;Parent=g25231.t1;
OY813003.1_Germaria_angustata_genome_assembly,_chromosome:_6	AUGUSTUS	exon	21847150	21848189	.	+	.	ID=g25231.t1.exon1;Parent=g25231.t1;
OY813003.1_Germaria_angustata_genome_assembly,_chromosome:_6	AUGUSTUS	intron	21848190	21848246	0.65	+	.	ID=g25231.t1.intron1;Parent=g25231.t1;
OY813003.1_Germaria_angustata_genome_assembly,_chromosome:_6	AUGUSTUS	CDS	21848247	21848384	0.65	+	1	ID=g25231.t1.CDS2;Parent=g25231.t1;
OY813003.1_Germaria_angustata_genome_assembly,_chromosome:_6	AUGUSTUS	exon	21848247	21848384	.	+	.	ID=g25231.t1.exon2;Parent=g25231.t1;
OY813003.1_Germaria_angustata_genome_assembly,_chromosome:_6	AUGUSTUS	intron	21848385	21848442	1	+	.	ID=g25231.t1.intron2;Parent=g25231.t1;
OY813003.1_Germaria_angustata_genome_assembly,_chromosome:_6	AUGUSTUS	CDS	21848443	21848514	1	+	1	ID=g25231.t1.CDS3;Parent=g25231.t1;
OY813003.1_Germaria_angustata_genome_assembly,_chromosome:_6	AUGUSTUS	exon	21848443	21848514	.	+	.	ID=g25231.t1.exon3;Parent=g25231.t1;
OY813003.1_Germaria_angustata_genome_assembly,_chromosome:_6	AUGUSTUS	intron	21848515	21848786	0.97	+	.	ID=g25231.t1.intron3;Parent=g25231.t1;
OY813003.1_Germaria_angustata_genome_assembly,_chromosome:_6	AUGUSTUS	CDS	21848787	21849168	0.96	+	1	ID=g25231.t1.CDS4;Parent=g25231.t1;
OY813003.1_Germaria_angustata_genome_assembly,_chromosome:_6	AUGUSTUS	exon	21848787	21849168	.	+	.	ID=g25231.t1.exon4;Parent=g25231.t1;
OY813003.1_Germaria_angustata_genome_assembly,_chromosome:_6	AUGUSTUS	stop_codon	21849166	21849168	.	+	0	ID=g25231.t1.stop1;Parent=g25231.t1;
OY813003.1_Germaria_angustata_genome_assembly,_chromosome:_6	AUGUSTUS	gene	21854515	21855973	.	-	.	ID=g25232;
OY813003.1_Germaria_angustata_genome_assembly,_chromosome:_6	AUGUSTUS	mRNA	21855643	21855973	1	-	.	ID=g25232.t1;Parent=g25232;
OY813003.1_Germaria_angustata_genome_assembly,_chromosome:_6	AUGUSTUS	stop_codon	21855643	21855645	.	-	0	ID=g25232.t1.stop1;Parent=g25232.t1;
OY813003.1_Germaria_angustata_genome_assembly,_chromosome:_6	AUGUSTUS	CDS	21855643	21855659	1	-	2	ID=g25232.t1.CDS1;Parent=g25232.t1;
OY813003.1_Germaria_angustata_genome_assembly,_chromosome:_6	AUGUSTUS	exon	21855643	21855659	.	-	.	ID=g25232.t1.exon1;Parent=g25232.t1;
OY813003.1_Germaria_angustata_genome_assembly,_chromosome:_6	AUGUSTUS	intron	21855660	21855720	1	-	.	ID=g25232.t1.intron1;Parent=g25232.t1;
OY813003.1_Germaria_angustata_genome_assembly,_chromosome:_6	AUGUSTUS	CDS	21855721	21855973	1	-	0	ID=g25232.t1.CDS2;Parent=g25232.t1;
OY813003.1_Germaria_angustata_genome_assembly,_chromosome:_6	AUGUSTUS	exon	21855721	21855973	.	-	.	ID=g25232.t1.exon2;Parent=g25232.t1;
OY813003.1_Germaria_angustata_genome_assembly,_chromosome:_6	AUGUSTUS	start_codon	21855971	21855973	.	-	0	ID=g25232.t1.start1;Parent=g25232.t1;
OY813003.1_Germaria_angustata_genome_assembly,_chromosome:_6	AUGUSTUS	mRNA	21854515	21855973	0.21	-	.	ID=g25232.t2;Parent=g25232;
OY813003.1_Germaria_angustata_genome_assembly,_chromosome:_6	AUGUSTUS	stop_codon	21854515	21854517	.	-	0	ID=g25232.t2.stop1;Parent=g25232.t2;
OY813003.1_Germaria_angustata_genome_assembly,_chromosome:_6	AUGUSTUS	CDS	21854515	21854571	0.37	-	0	ID=g25232.t2.CDS1;Parent=g25232.t2;
OY813003.1_Germaria_angustata_genome_assembly,_chromosome:_6	AUGUSTUS	exon	21854515	21854571	.	-	.	ID=g25232.t2.exon1;Parent=g25232.t2;
OY813003.1_Germaria_angustata_genome_assembly,_chromosome:_6	AUGUSTUS	intron	21854572	21854650	0.37	-	.	ID=g25232.t2.intron1;Parent=g25232.t2;
OY813003.1_Germaria_angustata_genome_assembly,_chromosome:_6	AUGUSTUS	CDS	21854651	21855372	0.4	-	2	ID=g25232.t2.CDS2;Parent=g25232.t2;
OY813003.1_Germaria_angustata_genome_assembly,_chromosome:_6	AUGUSTUS	exon	21854651	21855372	.	-	.	ID=g25232.t2.exon2;Parent=g25232.t2;
OY813003.1_Germaria_angustata_genome_assembly,_chromosome:_6	AUGUSTUS	intron	21855373	21855720	0.63	-	.	ID=g25232.t2.intron2;Parent=g25232.t2;
OY813003.1_Germaria_angustata_genome_assembly,_chromosome:_6	AUGUSTUS	CDS	21855721	21855973	0.98	-	0	ID=g25232.t2.CDS3;Parent=g25232.t2;
OY813003.1_Germaria_angustata_genome_assembly,_chromosome:_6	AUGUSTUS	exon	21855721	21855973	.	-	.	ID=g25232.t2.exon3;Parent=g25232.t2;
OY813003.1_Germaria_angustata_genome_assembly,_chromosome:_6	AUGUSTUS	start_codon	21855971	21855973	.	-	0	ID=g25232.t2.start1;Parent=g25232.t2;
OY813003.1_Germaria_angustata_genome_assembly,_chromosome:_6	AUGUSTUS	gene	21862693	21864151	.	-	.	ID=g25233;
OY813003.1_Germaria_angustata_genome_assembly,_chromosome:_6	AUGUSTUS	mRNA	21862693	21864151	0.27	-	.	ID=g25233.t1;Parent=g25233;
OY813003.1_Germaria_angustata_genome_assembly,_chromosome:_6	AUGUSTUS	stop_codon	21862693	21862695	.	-	0	ID=g25233.t1.stop1;Parent=g25233.t1;
OY813003.1_Germaria_angustata_genome_assembly,_chromosome:_6	AUGUSTUS	CDS	21862693	21862749	0.4	-	0	ID=g25233.t1.CDS1;Parent=g25233.t1;
OY813003.1_Germaria_angustata_genome_assembly,_chromosome:_6	AUGUSTUS	exon	21862693	21862749	.	-	.	ID=g25233.t1.exon1;Parent=g25233.t1;
OY813003.1_Germaria_angustata_genome_assembly,_chromosome:_6	AUGUSTUS	intron	21862750	21862828	0.4	-	.	ID=g25233.t1.intron1;Parent=g25233.t1;
OY813003.1_Germaria_angustata_genome_assembly,_chromosome:_6	AUGUSTUS	CDS	21862829	21863550	0.43	-	2	ID=g25233.t1.CDS2;Parent=g25233.t1;
OY813003.1_Germaria_angustata_genome_assembly,_chromosome:_6	AUGUSTUS	exon	21862829	21863550	.	-	.	ID=g25233.t1.exon2;Parent=g25233.t1;
OY813003.1_Germaria_angustata_genome_assembly,_chromosome:_6	AUGUSTUS	intron	21863551	21863898	0.63	-	.	ID=g25233.t1.intron2;Parent=g25233.t1;
OY813003.1_Germaria_angustata_genome_assembly,_chromosome:_6	AUGUSTUS	CDS	21863899	21864151	0.98	-	0	ID=g25233.t1.CDS3;Parent=g25233.t1;
OY813003.1_Germaria_angustata_genome_assembly,_chromosome:_6	AUGUSTUS	exon	21863899	21864151	.	-	.	ID=g25233.t1.exon3;Parent=g25233.t1;
OY813003.1_Germaria_angustata_genome_assembly,_chromosome:_6	AUGUSTUS	start_codon	21864149	21864151	.	-	0	ID=g25233.t1.start1;Parent=g25233.t1;
OY813003.1_Germaria_angustata_genome_assembly,_chromosome:_6	AUGUSTUS	gene	21864976	21870048	.	-	.	ID=g25234;
OY813003.1_Germaria_angustata_genome_assembly,_chromosome:_6	AUGUSTUS	mRNA	21864976	21870048	0.08	-	.	ID=g25234.t1;Parent=g25234;
OY813003.1_Germaria_angustata_genome_assembly,_chromosome:_6	AUGUSTUS	stop_codon	21864976	21864978	.	-	0	ID=g25234.t1.stop1;Parent=g25234.t1;
OY813003.1_Germaria_angustata_genome_assembly,_chromosome:_6	AUGUSTUS	CDS	21864976	21866639	0.22	-	2	ID=g25234.t1.CDS1;Parent=g25234.t1;
OY813003.1_Germaria_angustata_genome_assembly,_chromosome:_6	AUGUSTUS	exon	21864976	21866639	.	-	.	ID=g25234.t1.exon1;Parent=g25234.t1;
OY813003.1_Germaria_angustata_genome_assembly,_chromosome:_6	AUGUSTUS	intron	21866640	21868542	0.14	-	.	ID=g25234.t1.intron1;Parent=g25234.t1;
OY813003.1_Germaria_angustata_genome_assembly,_chromosome:_6	AUGUSTUS	CDS	21868543	21869467	0.2	-	0	ID=g25234.t1.CDS2;Parent=g25234.t1;
OY813003.1_Germaria_angustata_genome_assembly,_chromosome:_6	AUGUSTUS	exon	21868543	21869467	.	-	.	ID=g25234.t1.exon2;Parent=g25234.t1;
OY813003.1_Germaria_angustata_genome_assembly,_chromosome:_6	AUGUSTUS	intron	21869468	21869805	0.64	-	.	ID=g25234.t1.intron2;Parent=g25234.t1;
OY813003.1_Germaria_angustata_genome_assembly,_chromosome:_6	AUGUSTUS	CDS	21869806	21870048	0.76	-	0	ID=g25234.t1.CDS3;Parent=g25234.t1;
OY813003.1_Germaria_angustata_genome_assembly,_chromosome:_6	AUGUSTUS	exon	21869806	21870048	.	-	.	ID=g25234.t1.exon3;Parent=g25234.t1;
OY813003.1_Germaria_angustata_genome_assembly,_chromosome:_6	AUGUSTUS	start_codon	21870046	21870048	.	-	0	ID=g25234.t1.start1;Parent=g25234.t1;
OY813003.1_Germaria_angustata_genome_assembly,_chromosome:_6	AUGUSTUS	gene	21874212	21874843	.	+	.	ID=g25235;
OY813003.1_Germaria_angustata_genome_assembly,_chromosome:_6	AUGUSTUS	mRNA	21874212	21874843	0.51	+	.	ID=g25235.t1;Parent=g25235;
OY813003.1_Germaria_angustata_genome_assembly,_chromosome:_6	AUGUSTUS	start_codon	21874212	21874214	.	+	0	ID=g25235.t1.start1;Parent=g25235.t1;
OY813003.1_Germaria_angustata_genome_assembly,_chromosome:_6	AUGUSTUS	CDS	21874212	21874564	0.51	+	0	ID=g25235.t1.CDS1;Parent=g25235.t1;
OY813003.1_Germaria_angustata_genome_assembly,_chromosome:_6	AUGUSTUS	exon	21874212	21874564	.	+	.	ID=g25235.t1.exon1;Parent=g25235.t1;
OY813003.1_Germaria_angustata_genome_assembly,_chromosome:_6	AUGUSTUS	intron	21874565	21874674	0.59	+	.	ID=g25235.t1.intron1;Parent=g25235.t1;
OY813003.1_Germaria_angustata_genome_assembly,_chromosome:_6	AUGUSTUS	CDS	21874675	21874843	0.59	+	1	ID=g25235.t1.CDS2;Parent=g25235.t1;
OY813003.1_Germaria_angustata_genome_assembly,_chromosome:_6	AUGUSTUS	exon	21874675	21874843	.	+	.	ID=g25235.t1.exon2;Parent=g25235.t1;
OY813003.1_Germaria_angustata_genome_assembly,_chromosome:_6	AUGUSTUS	stop_codon	21874841	21874843	.	+	0	ID=g25235.t1.stop1;Parent=g25235.t1;
OY813003.1_Germaria_angustata_genome_assembly,_chromosome:_6	AUGUSTUS	gene	21887881	21888847	.	-	.	ID=g25236;
OY813003.1_Germaria_angustata_genome_assembly,_chromosome:_6	AUGUSTUS	mRNA	21887881	21888847	0.8	-	.	ID=g25236.t1;Parent=g25236;
OY813003.1_Germaria_angustata_genome_assembly,_chromosome:_6	AUGUSTUS	stop_codon	21887881	21887883	.	-	0	ID=g25236.t1.stop1;Parent=g25236.t1;
OY813003.1_Germaria_angustata_genome_assembly,_chromosome:_6	AUGUSTUS	CDS	21887881	21888045	1	-	0	ID=g25236.t1.CDS1;Parent=g25236.t1;
OY813003.1_Germaria_angustata_genome_assembly,_chromosome:_6	AUGUSTUS	exon	21887881	21888045	.	-	.	ID=g25236.t1.exon1;Parent=g25236.t1;
OY813003.1_Germaria_angustata_genome_assembly,_chromosome:_6	AUGUSTUS	intron	21888046	21888350	1	-	.	ID=g25236.t1.intron1;Parent=g25236.t1;
OY813003.1_Germaria_angustata_genome_assembly,_chromosome:_6	AUGUSTUS	CDS	21888351	21888378	1	-	1	ID=g25236.t1.CDS2;Parent=g25236.t1;
OY813003.1_Germaria_angustata_genome_assembly,_chromosome:_6	AUGUSTUS	exon	21888351	21888378	.	-	.	ID=g25236.t1.exon2;Parent=g25236.t1;
OY813003.1_Germaria_angustata_genome_assembly,_chromosome:_6	AUGUSTUS	intron	21888379	21888439	1	-	.	ID=g25236.t1.intron2;Parent=g25236.t1;
OY813003.1_Germaria_angustata_genome_assembly,_chromosome:_6	AUGUSTUS	CDS	21888440	21888464	1	-	2	ID=g25236.t1.CDS3;Parent=g25236.t1;
OY813003.1_Germaria_angustata_genome_assembly,_chromosome:_6	AUGUSTUS	exon	21888440	21888464	.	-	.	ID=g25236.t1.exon3;Parent=g25236.t1;
OY813003.1_Germaria_angustata_genome_assembly,_chromosome:_6	AUGUSTUS	intron	21888465	21888531	0.8	-	.	ID=g25236.t1.intron3;Parent=g25236.t1;
OY813003.1_Germaria_angustata_genome_assembly,_chromosome:_6	AUGUSTUS	CDS	21888532	21888847	0.8	-	0	ID=g25236.t1.CDS4;Parent=g25236.t1;
OY813003.1_Germaria_angustata_genome_assembly,_chromosome:_6	AUGUSTUS	exon	21888532	21888847	.	-	.	ID=g25236.t1.exon4;Parent=g25236.t1;
OY813003.1_Germaria_angustata_genome_assembly,_chromosome:_6	AUGUSTUS	start_codon	21888845	21888847	.	-	0	ID=g25236.t1.start1;Parent=g25236.t1;
OY813003.1_Germaria_angustata_genome_assembly,_chromosome:_6	AUGUSTUS	gene	21891206	21891646	.	+	.	ID=g25237;
OY813003.1_Germaria_angustata_genome_assembly,_chromosome:_6	AUGUSTUS	mRNA	21891206	21891646	1	+	.	ID=g25237.t1;Parent=g25237;
OY813003.1_Germaria_angustata_genome_assembly,_chromosome:_6	AUGUSTUS	start_codon	21891206	21891208	.	+	0	ID=g25237.t1.start1;Parent=g25237.t1;
OY813003.1_Germaria_angustata_genome_assembly,_chromosome:_6	AUGUSTUS	CDS	21891206	21891646	1	+	0	ID=g25237.t1.CDS1;Parent=g25237.t1;
OY813003.1_Germaria_angustata_genome_assembly,_chromosome:_6	AUGUSTUS	exon	21891206	21891646	.	+	.	ID=g25237.t1.exon1;Parent=g25237.t1;
OY813003.1_Germaria_angustata_genome_assembly,_chromosome:_6	AUGUSTUS	stop_codon	21891644	21891646	.	+	0	ID=g25237.t1.stop1;Parent=g25237.t1;
OY813003.1_Germaria_angustata_genome_assembly,_chromosome:_6	AUGUSTUS	gene	21892332	21894718	.	+	.	ID=g25238;
OY813003.1_Germaria_angustata_genome_assembly,_chromosome:_6	AUGUSTUS	mRNA	21892332	21894718	0.4	+	.	ID=g25238.t1;Parent=g25238;
OY813003.1_Germaria_angustata_genome_assembly,_chromosome:_6	AUGUSTUS	start_codon	21892332	21892334	.	+	0	ID=g25238.t1.start1;Parent=g25238.t1;
OY813003.1_Germaria_angustata_genome_assembly,_chromosome:_6	AUGUSTUS	CDS	21892332	21893615	0.75	+	0	ID=g25238.t1.CDS1;Parent=g25238.t1;
OY813003.1_Germaria_angustata_genome_assembly,_chromosome:_6	AUGUSTUS	exon	21892332	21893615	.	+	.	ID=g25238.t1.exon1;Parent=g25238.t1;
OY813003.1_Germaria_angustata_genome_assembly,_chromosome:_6	AUGUSTUS	intron	21893616	21893668	0.64	+	.	ID=g25238.t1.intron1;Parent=g25238.t1;
OY813003.1_Germaria_angustata_genome_assembly,_chromosome:_6	AUGUSTUS	CDS	21893669	21894718	0.49	+	0	ID=g25238.t1.CDS2;Parent=g25238.t1;
OY813003.1_Germaria_angustata_genome_assembly,_chromosome:_6	AUGUSTUS	exon	21893669	21894718	.	+	.	ID=g25238.t1.exon2;Parent=g25238.t1;
OY813003.1_Germaria_angustata_genome_assembly,_chromosome:_6	AUGUSTUS	stop_codon	21894716	21894718	.	+	0	ID=g25238.t1.stop1;Parent=g25238.t1;
OY813003.1_Germaria_angustata_genome_assembly,_chromosome:_6	AUGUSTUS	mRNA	21893606	21894718	0.51	+	.	ID=g25238.t2;Parent=g25238;
OY813003.1_Germaria_angustata_genome_assembly,_chromosome:_6	AUGUSTUS	start_codon	21893606	21893608	.	+	0	ID=g25238.t2.start1;Parent=g25238.t2;
OY813003.1_Germaria_angustata_genome_assembly,_chromosome:_6	AUGUSTUS	CDS	21893606	21894718	0.51	+	0	ID=g25238.t2.CDS1;Parent=g25238.t2;
OY813003.1_Germaria_angustata_genome_assembly,_chromosome:_6	AUGUSTUS	exon	21893606	21894718	.	+	.	ID=g25238.t2.exon1;Parent=g25238.t2;
OY813003.1_Germaria_angustata_genome_assembly,_chromosome:_6	AUGUSTUS	stop_codon	21894716	21894718	.	+	0	ID=g25238.t2.stop1;Parent=g25238.t2;
OY813003.1_Germaria_angustata_genome_assembly,_chromosome:_6	AUGUSTUS	gene	21913315	21915113	.	+	.	ID=g25239;
OY813003.1_Germaria_angustata_genome_assembly,_chromosome:_6	AUGUSTUS	mRNA	21913315	21915113	1	+	.	ID=g25239.t1;Parent=g25239;
OY813003.1_Germaria_angustata_genome_assembly,_chromosome:_6	AUGUSTUS	start_codon	21913315	21913317	.	+	0	ID=g25239.t1.start1;Parent=g25239.t1;
OY813003.1_Germaria_angustata_genome_assembly,_chromosome:_6	AUGUSTUS	CDS	21913315	21914525	1	+	0	ID=g25239.t1.CDS1;Parent=g25239.t1;
OY813003.1_Germaria_angustata_genome_assembly,_chromosome:_6	AUGUSTUS	exon	21913315	21914525	.	+	.	ID=g25239.t1.exon1;Parent=g25239.t1;
OY813003.1_Germaria_angustata_genome_assembly,_chromosome:_6	AUGUSTUS	intron	21914526	21914893	1	+	.	ID=g25239.t1.intron1;Parent=g25239.t1;
OY813003.1_Germaria_angustata_genome_assembly,_chromosome:_6	AUGUSTUS	CDS	21914894	21915113	1	+	1	ID=g25239.t1.CDS2;Parent=g25239.t1;
OY813003.1_Germaria_angustata_genome_assembly,_chromosome:_6	AUGUSTUS	exon	21914894	21915113	.	+	.	ID=g25239.t1.exon2;Parent=g25239.t1;
OY813003.1_Germaria_angustata_genome_assembly,_chromosome:_6	AUGUSTUS	stop_codon	21915111	21915113	.	+	0	ID=g25239.t1.stop1;Parent=g25239.t1;
OY813003.1_Germaria_angustata_genome_assembly,_chromosome:_6	AUGUSTUS	gene	21952869	21968877	.	+	.	ID=g25240;
OY813003.1_Germaria_angustata_genome_assembly,_chromosome:_6	AUGUSTUS	mRNA	21952869	21968877	0.88	+	.	ID=g25240.t1;Parent=g25240;
OY813003.1_Germaria_angustata_genome_assembly,_chromosome:_6	AUGUSTUS	start_codon	21952869	21952871	.	+	0	ID=g25240.t1.start1;Parent=g25240.t1;
OY813003.1_Germaria_angustata_genome_assembly,_chromosome:_6	AUGUSTUS	CDS	21952869	21953319	0.97	+	0	ID=g25240.t1.CDS1;Parent=g25240.t1;
OY813003.1_Germaria_angustata_genome_assembly,_chromosome:_6	AUGUSTUS	exon	21952869	21953319	.	+	.	ID=g25240.t1.exon1;Parent=g25240.t1;
OY813003.1_Germaria_angustata_genome_assembly,_chromosome:_6	AUGUSTUS	intron	21953320	21965200	0.92	+	.	ID=g25240.t1.intron1;Parent=g25240.t1;
OY813003.1_Germaria_angustata_genome_assembly,_chromosome:_6	AUGUSTUS	CDS	21965201	21968877	0.91	+	2	ID=g25240.t1.CDS2;Parent=g25240.t1;
OY813003.1_Germaria_angustata_genome_assembly,_chromosome:_6	AUGUSTUS	exon	21965201	21968877	.	+	.	ID=g25240.t1.exon2;Parent=g25240.t1;
OY813003.1_Germaria_angustata_genome_assembly,_chromosome:_6	AUGUSTUS	stop_codon	21968875	21968877	.	+	0	ID=g25240.t1.stop1;Parent=g25240.t1;
OY813003.1_Germaria_angustata_genome_assembly,_chromosome:_6	AUGUSTUS	gene	21976908	21980944	.	-	.	ID=g25241;
OY813003.1_Germaria_angustata_genome_assembly,_chromosome:_6	AUGUSTUS	mRNA	21976908	21980944	0.32	-	.	ID=g25241.t1;Parent=g25241;
OY813003.1_Germaria_angustata_genome_assembly,_chromosome:_6	AUGUSTUS	stop_codon	21976908	21976910	.	-	0	ID=g25241.t1.stop1;Parent=g25241.t1;
OY813003.1_Germaria_angustata_genome_assembly,_chromosome:_6	AUGUSTUS	CDS	21976908	21977698	0.61	-	2	ID=g25241.t1.CDS1;Parent=g25241.t1;
OY813003.1_Germaria_angustata_genome_assembly,_chromosome:_6	AUGUSTUS	exon	21976908	21977698	.	-	.	ID=g25241.t1.exon1;Parent=g25241.t1;
OY813003.1_Germaria_angustata_genome_assembly,_chromosome:_6	AUGUSTUS	intron	21977699	21977769	0.35	-	.	ID=g25241.t1.intron1;Parent=g25241.t1;
OY813003.1_Germaria_angustata_genome_assembly,_chromosome:_6	AUGUSTUS	CDS	21977770	21980395	0.33	-	0	ID=g25241.t1.CDS2;Parent=g25241.t1;
OY813003.1_Germaria_angustata_genome_assembly,_chromosome:_6	AUGUSTUS	exon	21977770	21980395	.	-	.	ID=g25241.t1.exon2;Parent=g25241.t1;
OY813003.1_Germaria_angustata_genome_assembly,_chromosome:_6	AUGUSTUS	intron	21980396	21980467	0.94	-	.	ID=g25241.t1.intron2;Parent=g25241.t1;
OY813003.1_Germaria_angustata_genome_assembly,_chromosome:_6	AUGUSTUS	CDS	21980468	21980944	0.93	-	0	ID=g25241.t1.CDS3;Parent=g25241.t1;
OY813003.1_Germaria_angustata_genome_assembly,_chromosome:_6	AUGUSTUS	exon	21980468	21980944	.	-	.	ID=g25241.t1.exon3;Parent=g25241.t1;
OY813003.1_Germaria_angustata_genome_assembly,_chromosome:_6	AUGUSTUS	start_codon	21980942	21980944	.	-	0	ID=g25241.t1.start1;Parent=g25241.t1;
OY813003.1_Germaria_angustata_genome_assembly,_chromosome:_6	AUGUSTUS	mRNA	21976908	21980944	0.22	-	.	ID=g25241.t2;Parent=g25241;
OY813003.1_Germaria_angustata_genome_assembly,_chromosome:_6	AUGUSTUS	stop_codon	21976908	21976910	.	-	0	ID=g25241.t2.stop1;Parent=g25241.t2;
OY813003.1_Germaria_angustata_genome_assembly,_chromosome:_6	AUGUSTUS	CDS	21976908	21977009	0.33	-	0	ID=g25241.t2.CDS1;Parent=g25241.t2;
OY813003.1_Germaria_angustata_genome_assembly,_chromosome:_6	AUGUSTUS	exon	21976908	21977009	.	-	.	ID=g25241.t2.exon1;Parent=g25241.t2;
OY813003.1_Germaria_angustata_genome_assembly,_chromosome:_6	AUGUSTUS	intron	21977010	21979483	0.33	-	.	ID=g25241.t2.intron1;Parent=g25241.t2;
OY813003.1_Germaria_angustata_genome_assembly,_chromosome:_6	AUGUSTUS	CDS	21979484	21980070	0.61	-	2	ID=g25241.t2.CDS2;Parent=g25241.t2;
OY813003.1_Germaria_angustata_genome_assembly,_chromosome:_6	AUGUSTUS	exon	21979484	21980070	.	-	.	ID=g25241.t2.exon2;Parent=g25241.t2;
OY813003.1_Germaria_angustata_genome_assembly,_chromosome:_6	AUGUSTUS	intron	21980071	21980898	0.63	-	.	ID=g25241.t2.intron2;Parent=g25241.t2;
OY813003.1_Germaria_angustata_genome_assembly,_chromosome:_6	AUGUSTUS	CDS	21980899	21980944	0.81	-	0	ID=g25241.t2.CDS3;Parent=g25241.t2;
OY813003.1_Germaria_angustata_genome_assembly,_chromosome:_6	AUGUSTUS	exon	21980899	21980944	.	-	.	ID=g25241.t2.exon3;Parent=g25241.t2;
OY813003.1_Germaria_angustata_genome_assembly,_chromosome:_6	AUGUSTUS	start_codon	21980942	21980944	.	-	0	ID=g25241.t2.start1;Parent=g25241.t2;
OY813003.1_Germaria_angustata_genome_assembly,_chromosome:_6	AUGUSTUS	gene	22003137	22003418	.	+	.	ID=g25242;
OY813003.1_Germaria_angustata_genome_assembly,_chromosome:_6	AUGUSTUS	mRNA	22003137	22003418	1	+	.	ID=g25242.t1;Parent=g25242;
OY813003.1_Germaria_angustata_genome_assembly,_chromosome:_6	AUGUSTUS	start_codon	22003137	22003139	.	+	0	ID=g25242.t1.start1;Parent=g25242.t1;
OY813003.1_Germaria_angustata_genome_assembly,_chromosome:_6	AUGUSTUS	CDS	22003137	22003418	1	+	0	ID=g25242.t1.CDS1;Parent=g25242.t1;
OY813003.1_Germaria_angustata_genome_assembly,_chromosome:_6	AUGUSTUS	exon	22003137	22003418	.	+	.	ID=g25242.t1.exon1;Parent=g25242.t1;
OY813003.1_Germaria_angustata_genome_assembly,_chromosome:_6	AUGUSTUS	stop_codon	22003416	22003418	.	+	0	ID=g25242.t1.stop1;Parent=g25242.t1;
OY813003.1_Germaria_angustata_genome_assembly,_chromosome:_6	AUGUSTUS	gene	22003467	22004543	.	+	.	ID=g25243;
OY813003.1_Germaria_angustata_genome_assembly,_chromosome:_6	AUGUSTUS	mRNA	22003467	22004543	1	+	.	ID=g25243.t1;Parent=g25243;
OY813003.1_Germaria_angustata_genome_assembly,_chromosome:_6	AUGUSTUS	start_codon	22003467	22003469	.	+	0	ID=g25243.t1.start1;Parent=g25243.t1;
OY813003.1_Germaria_angustata_genome_assembly,_chromosome:_6	AUGUSTUS	CDS	22003467	22004543	1	+	0	ID=g25243.t1.CDS1;Parent=g25243.t1;
OY813003.1_Germaria_angustata_genome_assembly,_chromosome:_6	AUGUSTUS	exon	22003467	22004543	.	+	.	ID=g25243.t1.exon1;Parent=g25243.t1;
OY813003.1_Germaria_angustata_genome_assembly,_chromosome:_6	AUGUSTUS	stop_codon	22004541	22004543	.	+	0	ID=g25243.t1.stop1;Parent=g25243.t1;
OY813003.1_Germaria_angustata_genome_assembly,_chromosome:_6	AUGUSTUS	gene	22004630	22006189	.	+	.	ID=g25244;
OY813003.1_Germaria_angustata_genome_assembly,_chromosome:_6	AUGUSTUS	mRNA	22004630	22006189	1	+	.	ID=g25244.t1;Parent=g25244;
OY813003.1_Germaria_angustata_genome_assembly,_chromosome:_6	AUGUSTUS	start_codon	22004630	22004632	.	+	0	ID=g25244.t1.start1;Parent=g25244.t1;
OY813003.1_Germaria_angustata_genome_assembly,_chromosome:_6	AUGUSTUS	CDS	22004630	22006189	1	+	0	ID=g25244.t1.CDS1;Parent=g25244.t1;
OY813003.1_Germaria_angustata_genome_assembly,_chromosome:_6	AUGUSTUS	exon	22004630	22006189	.	+	.	ID=g25244.t1.exon1;Parent=g25244.t1;
OY813003.1_Germaria_angustata_genome_assembly,_chromosome:_6	AUGUSTUS	stop_codon	22006187	22006189	.	+	0	ID=g25244.t1.stop1;Parent=g25244.t1;
OY813003.1_Germaria_angustata_genome_assembly,_chromosome:_6	AUGUSTUS	gene	22006230	22018002	.	+	.	ID=g25245;
OY813003.1_Germaria_angustata_genome_assembly,_chromosome:_6	AUGUSTUS	mRNA	22006230	22018002	0.95	+	.	ID=g25245.t1;Parent=g25245;
OY813003.1_Germaria_angustata_genome_assembly,_chromosome:_6	AUGUSTUS	start_codon	22006230	22006232	.	+	0	ID=g25245.t1.start1;Parent=g25245.t1;
OY813003.1_Germaria_angustata_genome_assembly,_chromosome:_6	AUGUSTUS	CDS	22006230	22006539	0.98	+	0	ID=g25245.t1.CDS1;Parent=g25245.t1;
OY813003.1_Germaria_angustata_genome_assembly,_chromosome:_6	AUGUSTUS	exon	22006230	22006539	.	+	.	ID=g25245.t1.exon1;Parent=g25245.t1;
OY813003.1_Germaria_angustata_genome_assembly,_chromosome:_6	AUGUSTUS	intron	22006540	22017439	0.97	+	.	ID=g25245.t1.intron1;Parent=g25245.t1;
OY813003.1_Germaria_angustata_genome_assembly,_chromosome:_6	AUGUSTUS	CDS	22017440	22017599	1	+	2	ID=g25245.t1.CDS2;Parent=g25245.t1;
OY813003.1_Germaria_angustata_genome_assembly,_chromosome:_6	AUGUSTUS	exon	22017440	22017599	.	+	.	ID=g25245.t1.exon2;Parent=g25245.t1;
OY813003.1_Germaria_angustata_genome_assembly,_chromosome:_6	AUGUSTUS	intron	22017600	22017651	1	+	.	ID=g25245.t1.intron2;Parent=g25245.t1;
OY813003.1_Germaria_angustata_genome_assembly,_chromosome:_6	AUGUSTUS	CDS	22017652	22017802	0.97	+	1	ID=g25245.t1.CDS3;Parent=g25245.t1;
OY813003.1_Germaria_angustata_genome_assembly,_chromosome:_6	AUGUSTUS	exon	22017652	22017802	.	+	.	ID=g25245.t1.exon3;Parent=g25245.t1;
OY813003.1_Germaria_angustata_genome_assembly,_chromosome:_6	AUGUSTUS	intron	22017803	22017933	0.97	+	.	ID=g25245.t1.intron3;Parent=g25245.t1;
OY813003.1_Germaria_angustata_genome_assembly,_chromosome:_6	AUGUSTUS	CDS	22017934	22018002	0.97	+	0	ID=g25245.t1.CDS4;Parent=g25245.t1;
OY813003.1_Germaria_angustata_genome_assembly,_chromosome:_6	AUGUSTUS	exon	22017934	22018002	.	+	.	ID=g25245.t1.exon4;Parent=g25245.t1;
OY813003.1_Germaria_angustata_genome_assembly,_chromosome:_6	AUGUSTUS	stop_codon	22018000	22018002	.	+	0	ID=g25245.t1.stop1;Parent=g25245.t1;
OY813003.1_Germaria_angustata_genome_assembly,_chromosome:_6	AUGUSTUS	gene	22018272	22018640	.	-	.	ID=g25246;
OY813003.1_Germaria_angustata_genome_assembly,_chromosome:_6	AUGUSTUS	mRNA	22018272	22018640	1	-	.	ID=g25246.t1;Parent=g25246;
OY813003.1_Germaria_angustata_genome_assembly,_chromosome:_6	AUGUSTUS	stop_codon	22018272	22018274	.	-	0	ID=g25246.t1.stop1;Parent=g25246.t1;
OY813003.1_Germaria_angustata_genome_assembly,_chromosome:_6	AUGUSTUS	CDS	22018272	22018640	1	-	0	ID=g25246.t1.CDS1;Parent=g25246.t1;
OY813003.1_Germaria_angustata_genome_assembly,_chromosome:_6	AUGUSTUS	exon	22018272	22018640	.	-	.	ID=g25246.t1.exon1;Parent=g25246.t1;
OY813003.1_Germaria_angustata_genome_assembly,_chromosome:_6	AUGUSTUS	start_codon	22018638	22018640	.	-	0	ID=g25246.t1.start1;Parent=g25246.t1;
OY813003.1_Germaria_angustata_genome_assembly,_chromosome:_6	AUGUSTUS	gene	22018888	22019421	.	-	.	ID=g25247;
OY813003.1_Germaria_angustata_genome_assembly,_chromosome:_6	AUGUSTUS	mRNA	22018888	22019421	1	-	.	ID=g25247.t1;Parent=g25247;
OY813003.1_Germaria_angustata_genome_assembly,_chromosome:_6	AUGUSTUS	stop_codon	22018888	22018890	.	-	0	ID=g25247.t1.stop1;Parent=g25247.t1;
OY813003.1_Germaria_angustata_genome_assembly,_chromosome:_6	AUGUSTUS	CDS	22018888	22018920	1	-	0	ID=g25247.t1.CDS1;Parent=g25247.t1;
OY813003.1_Germaria_angustata_genome_assembly,_chromosome:_6	AUGUSTUS	exon	22018888	22018920	.	-	.	ID=g25247.t1.exon1;Parent=g25247.t1;
OY813003.1_Germaria_angustata_genome_assembly,_chromosome:_6	AUGUSTUS	intron	22018921	22018976	1	-	.	ID=g25247.t1.intron1;Parent=g25247.t1;
OY813003.1_Germaria_angustata_genome_assembly,_chromosome:_6	AUGUSTUS	CDS	22018977	22019199	1	-	1	ID=g25247.t1.CDS2;Parent=g25247.t1;
OY813003.1_Germaria_angustata_genome_assembly,_chromosome:_6	AUGUSTUS	exon	22018977	22019199	.	-	.	ID=g25247.t1.exon2;Parent=g25247.t1;
OY813003.1_Germaria_angustata_genome_assembly,_chromosome:_6	AUGUSTUS	intron	22019200	22019263	1	-	.	ID=g25247.t1.intron2;Parent=g25247.t1;
OY813003.1_Germaria_angustata_genome_assembly,_chromosome:_6	AUGUSTUS	CDS	22019264	22019421	1	-	0	ID=g25247.t1.CDS3;Parent=g25247.t1;
OY813003.1_Germaria_angustata_genome_assembly,_chromosome:_6	AUGUSTUS	exon	22019264	22019421	.	-	.	ID=g25247.t1.exon3;Parent=g25247.t1;
OY813003.1_Germaria_angustata_genome_assembly,_chromosome:_6	AUGUSTUS	start_codon	22019419	22019421	.	-	0	ID=g25247.t1.start1;Parent=g25247.t1;
OY813003.1_Germaria_angustata_genome_assembly,_chromosome:_6	AUGUSTUS	gene	22027047	22027391	.	+	.	ID=g25248;
OY813003.1_Germaria_angustata_genome_assembly,_chromosome:_6	AUGUSTUS	mRNA	22027047	22027391	1	+	.	ID=g25248.t1;Parent=g25248;
OY813003.1_Germaria_angustata_genome_assembly,_chromosome:_6	AUGUSTUS	start_codon	22027047	22027049	.	+	0	ID=g25248.t1.start1;Parent=g25248.t1;
OY813003.1_Germaria_angustata_genome_assembly,_chromosome:_6	AUGUSTUS	CDS	22027047	22027391	1	+	0	ID=g25248.t1.CDS1;Parent=g25248.t1;
OY813003.1_Germaria_angustata_genome_assembly,_chromosome:_6	AUGUSTUS	exon	22027047	22027391	.	+	.	ID=g25248.t1.exon1;Parent=g25248.t1;
OY813003.1_Germaria_angustata_genome_assembly,_chromosome:_6	AUGUSTUS	stop_codon	22027389	22027391	.	+	0	ID=g25248.t1.stop1;Parent=g25248.t1;
OY813003.1_Germaria_angustata_genome_assembly,_chromosome:_6	AUGUSTUS	gene	22027482	22028054	.	+	.	ID=g25249;
OY813003.1_Germaria_angustata_genome_assembly,_chromosome:_6	AUGUSTUS	mRNA	22027482	22028054	1	+	.	ID=g25249.t1;Parent=g25249;
OY813003.1_Germaria_angustata_genome_assembly,_chromosome:_6	AUGUSTUS	start_codon	22027482	22027484	.	+	0	ID=g25249.t1.start1;Parent=g25249.t1;
OY813003.1_Germaria_angustata_genome_assembly,_chromosome:_6	AUGUSTUS	CDS	22027482	22028054	1	+	0	ID=g25249.t1.CDS1;Parent=g25249.t1;
OY813003.1_Germaria_angustata_genome_assembly,_chromosome:_6	AUGUSTUS	exon	22027482	22028054	.	+	.	ID=g25249.t1.exon1;Parent=g25249.t1;
OY813003.1_Germaria_angustata_genome_assembly,_chromosome:_6	AUGUSTUS	stop_codon	22028052	22028054	.	+	0	ID=g25249.t1.stop1;Parent=g25249.t1;
OY813003.1_Germaria_angustata_genome_assembly,_chromosome:_6	AUGUSTUS	gene	22034226	22034570	.	+	.	ID=g25250;
OY813003.1_Germaria_angustata_genome_assembly,_chromosome:_6	AUGUSTUS	mRNA	22034226	22034570	1	+	.	ID=g25250.t1;Parent=g25250;
OY813003.1_Germaria_angustata_genome_assembly,_chromosome:_6	AUGUSTUS	start_codon	22034226	22034228	.	+	0	ID=g25250.t1.start1;Parent=g25250.t1;
OY813003.1_Germaria_angustata_genome_assembly,_chromosome:_6	AUGUSTUS	CDS	22034226	22034570	1	+	0	ID=g25250.t1.CDS1;Parent=g25250.t1;
OY813003.1_Germaria_angustata_genome_assembly,_chromosome:_6	AUGUSTUS	exon	22034226	22034570	.	+	.	ID=g25250.t1.exon1;Parent=g25250.t1;
OY813003.1_Germaria_angustata_genome_assembly,_chromosome:_6	AUGUSTUS	stop_codon	22034568	22034570	.	+	0	ID=g25250.t1.stop1;Parent=g25250.t1;
OY813003.1_Germaria_angustata_genome_assembly,_chromosome:_6	AUGUSTUS	gene	22034661	22035233	.	+	.	ID=g25251;
OY813003.1_Germaria_angustata_genome_assembly,_chromosome:_6	AUGUSTUS	mRNA	22034661	22035233	1	+	.	ID=g25251.t1;Parent=g25251;
OY813003.1_Germaria_angustata_genome_assembly,_chromosome:_6	AUGUSTUS	start_codon	22034661	22034663	.	+	0	ID=g25251.t1.start1;Parent=g25251.t1;
OY813003.1_Germaria_angustata_genome_assembly,_chromosome:_6	AUGUSTUS	CDS	22034661	22035233	1	+	0	ID=g25251.t1.CDS1;Parent=g25251.t1;
OY813003.1_Germaria_angustata_genome_assembly,_chromosome:_6	AUGUSTUS	exon	22034661	22035233	.	+	.	ID=g25251.t1.exon1;Parent=g25251.t1;
OY813003.1_Germaria_angustata_genome_assembly,_chromosome:_6	AUGUSTUS	stop_codon	22035231	22035233	.	+	0	ID=g25251.t1.stop1;Parent=g25251.t1;
OY813003.1_Germaria_angustata_genome_assembly,_chromosome:_6	AUGUSTUS	gene	22040798	22041142	.	+	.	ID=g25252;
OY813003.1_Germaria_angustata_genome_assembly,_chromosome:_6	AUGUSTUS	mRNA	22040798	22041142	0.99	+	.	ID=g25252.t1;Parent=g25252;
OY813003.1_Germaria_angustata_genome_assembly,_chromosome:_6	AUGUSTUS	start_codon	22040798	22040800	.	+	0	ID=g25252.t1.start1;Parent=g25252.t1;
OY813003.1_Germaria_angustata_genome_assembly,_chromosome:_6	AUGUSTUS	CDS	22040798	22041142	0.99	+	0	ID=g25252.t1.CDS1;Parent=g25252.t1;
OY813003.1_Germaria_angustata_genome_assembly,_chromosome:_6	AUGUSTUS	exon	22040798	22041142	.	+	.	ID=g25252.t1.exon1;Parent=g25252.t1;
OY813003.1_Germaria_angustata_genome_assembly,_chromosome:_6	AUGUSTUS	stop_codon	22041140	22041142	.	+	0	ID=g25252.t1.stop1;Parent=g25252.t1;
OY813003.1_Germaria_angustata_genome_assembly,_chromosome:_6	AUGUSTUS	gene	22041233	22041805	.	+	.	ID=g25253;
OY813003.1_Germaria_angustata_genome_assembly,_chromosome:_6	AUGUSTUS	mRNA	22041233	22041805	1	+	.	ID=g25253.t1;Parent=g25253;
OY813003.1_Germaria_angustata_genome_assembly,_chromosome:_6	AUGUSTUS	start_codon	22041233	22041235	.	+	0	ID=g25253.t1.start1;Parent=g25253.t1;
OY813003.1_Germaria_angustata_genome_assembly,_chromosome:_6	AUGUSTUS	CDS	22041233	22041805	1	+	0	ID=g25253.t1.CDS1;Parent=g25253.t1;
OY813003.1_Germaria_angustata_genome_assembly,_chromosome:_6	AUGUSTUS	exon	22041233	22041805	.	+	.	ID=g25253.t1.exon1;Parent=g25253.t1;
OY813003.1_Germaria_angustata_genome_assembly,_chromosome:_6	AUGUSTUS	stop_codon	22041803	22041805	.	+	0	ID=g25253.t1.stop1;Parent=g25253.t1;
OY813003.1_Germaria_angustata_genome_assembly,_chromosome:_6	AUGUSTUS	gene	22047343	22047687	.	+	.	ID=g25254;
OY813003.1_Germaria_angustata_genome_assembly,_chromosome:_6	AUGUSTUS	mRNA	22047343	22047687	0.35	+	.	ID=g25254.t1;Parent=g25254;
OY813003.1_Germaria_angustata_genome_assembly,_chromosome:_6	AUGUSTUS	start_codon	22047343	22047345	.	+	0	ID=g25254.t1.start1;Parent=g25254.t1;
OY813003.1_Germaria_angustata_genome_assembly,_chromosome:_6	AUGUSTUS	CDS	22047343	22047687	0.35	+	0	ID=g25254.t1.CDS1;Parent=g25254.t1;
OY813003.1_Germaria_angustata_genome_assembly,_chromosome:_6	AUGUSTUS	exon	22047343	22047687	.	+	.	ID=g25254.t1.exon1;Parent=g25254.t1;
OY813003.1_Germaria_angustata_genome_assembly,_chromosome:_6	AUGUSTUS	stop_codon	22047685	22047687	.	+	0	ID=g25254.t1.stop1;Parent=g25254.t1;
OY813003.1_Germaria_angustata_genome_assembly,_chromosome:_6	AUGUSTUS	gene	22047777	22048349	.	+	.	ID=g25255;
OY813003.1_Germaria_angustata_genome_assembly,_chromosome:_6	AUGUSTUS	mRNA	22047777	22048349	1	+	.	ID=g25255.t1;Parent=g25255;
OY813003.1_Germaria_angustata_genome_assembly,_chromosome:_6	AUGUSTUS	start_codon	22047777	22047779	.	+	0	ID=g25255.t1.start1;Parent=g25255.t1;
OY813003.1_Germaria_angustata_genome_assembly,_chromosome:_6	AUGUSTUS	CDS	22047777	22048349	1	+	0	ID=g25255.t1.CDS1;Parent=g25255.t1;
OY813003.1_Germaria_angustata_genome_assembly,_chromosome:_6	AUGUSTUS	exon	22047777	22048349	.	+	.	ID=g25255.t1.exon1;Parent=g25255.t1;
OY813003.1_Germaria_angustata_genome_assembly,_chromosome:_6	AUGUSTUS	stop_codon	22048347	22048349	.	+	0	ID=g25255.t1.stop1;Parent=g25255.t1;
OY813003.1_Germaria_angustata_genome_assembly,_chromosome:_6	AUGUSTUS	mRNA	22048092	22048349	1	+	.	ID=g25255.t2;Parent=g25255;
OY813003.1_Germaria_angustata_genome_assembly,_chromosome:_6	AUGUSTUS	start_codon	22048092	22048094	.	+	0	ID=g25255.t2.start1;Parent=g25255.t2;
OY813003.1_Germaria_angustata_genome_assembly,_chromosome:_6	AUGUSTUS	CDS	22048092	22048349	1	+	0	ID=g25255.t2.CDS1;Parent=g25255.t2;
OY813003.1_Germaria_angustata_genome_assembly,_chromosome:_6	AUGUSTUS	exon	22048092	22048349	.	+	.	ID=g25255.t2.exon1;Parent=g25255.t2;
OY813003.1_Germaria_angustata_genome_assembly,_chromosome:_6	AUGUSTUS	stop_codon	22048347	22048349	.	+	0	ID=g25255.t2.stop1;Parent=g25255.t2;
OY813003.1_Germaria_angustata_genome_assembly,_chromosome:_6	AUGUSTUS	gene	22048757	22049278	.	+	.	ID=g25256;
OY813003.1_Germaria_angustata_genome_assembly,_chromosome:_6	AUGUSTUS	mRNA	22048757	22049278	0.87	+	.	ID=g25256.t1;Parent=g25256;
OY813003.1_Germaria_angustata_genome_assembly,_chromosome:_6	AUGUSTUS	start_codon	22048757	22048759	.	+	0	ID=g25256.t1.start1;Parent=g25256.t1;
OY813003.1_Germaria_angustata_genome_assembly,_chromosome:_6	AUGUSTUS	CDS	22048757	22049278	0.87	+	0	ID=g25256.t1.CDS1;Parent=g25256.t1;
OY813003.1_Germaria_angustata_genome_assembly,_chromosome:_6	AUGUSTUS	exon	22048757	22049278	.	+	.	ID=g25256.t1.exon1;Parent=g25256.t1;
OY813003.1_Germaria_angustata_genome_assembly,_chromosome:_6	AUGUSTUS	stop_codon	22049276	22049278	.	+	0	ID=g25256.t1.stop1;Parent=g25256.t1;
OY813003.1_Germaria_angustata_genome_assembly,_chromosome:_6	AUGUSTUS	gene	22051587	22052593	.	+	.	ID=g25257;
OY813003.1_Germaria_angustata_genome_assembly,_chromosome:_6	AUGUSTUS	mRNA	22051587	22051931	1	+	.	ID=g25257.t1;Parent=g25257;
OY813003.1_Germaria_angustata_genome_assembly,_chromosome:_6	AUGUSTUS	start_codon	22051587	22051589	.	+	0	ID=g25257.t1.start1;Parent=g25257.t1;
OY813003.1_Germaria_angustata_genome_assembly,_chromosome:_6	AUGUSTUS	CDS	22051587	22051931	1	+	0	ID=g25257.t1.CDS1;Parent=g25257.t1;
OY813003.1_Germaria_angustata_genome_assembly,_chromosome:_6	AUGUSTUS	exon	22051587	22051931	.	+	.	ID=g25257.t1.exon1;Parent=g25257.t1;
OY813003.1_Germaria_angustata_genome_assembly,_chromosome:_6	AUGUSTUS	stop_codon	22051929	22051931	.	+	0	ID=g25257.t1.stop1;Parent=g25257.t1;
OY813003.1_Germaria_angustata_genome_assembly,_chromosome:_6	AUGUSTUS	mRNA	22051587	22052593	0.54	+	.	ID=g25257.t2;Parent=g25257;
OY813003.1_Germaria_angustata_genome_assembly,_chromosome:_6	AUGUSTUS	start_codon	22051587	22051589	.	+	0	ID=g25257.t2.start1;Parent=g25257.t2;
OY813003.1_Germaria_angustata_genome_assembly,_chromosome:_6	AUGUSTUS	CDS	22051587	22051698	0.54	+	0	ID=g25257.t2.CDS1;Parent=g25257.t2;
OY813003.1_Germaria_angustata_genome_assembly,_chromosome:_6	AUGUSTUS	exon	22051587	22051698	.	+	.	ID=g25257.t2.exon1;Parent=g25257.t2;
OY813003.1_Germaria_angustata_genome_assembly,_chromosome:_6	AUGUSTUS	intron	22051699	22052312	0.54	+	.	ID=g25257.t2.intron1;Parent=g25257.t2;
OY813003.1_Germaria_angustata_genome_assembly,_chromosome:_6	AUGUSTUS	CDS	22052313	22052593	0.97	+	2	ID=g25257.t2.CDS2;Parent=g25257.t2;
OY813003.1_Germaria_angustata_genome_assembly,_chromosome:_6	AUGUSTUS	exon	22052313	22052593	.	+	.	ID=g25257.t2.exon2;Parent=g25257.t2;
OY813003.1_Germaria_angustata_genome_assembly,_chromosome:_6	AUGUSTUS	stop_codon	22052591	22052593	.	+	0	ID=g25257.t2.stop1;Parent=g25257.t2;
OY813003.1_Germaria_angustata_genome_assembly,_chromosome:_6	AUGUSTUS	gene	22052021	22052593	.	+	.	ID=g25258;
OY813003.1_Germaria_angustata_genome_assembly,_chromosome:_6	AUGUSTUS	mRNA	22052021	22052593	1	+	.	ID=g25258.t1;Parent=g25258;
OY813003.1_Germaria_angustata_genome_assembly,_chromosome:_6	AUGUSTUS	start_codon	22052021	22052023	.	+	0	ID=g25258.t1.start1;Parent=g25258.t1;
OY813003.1_Germaria_angustata_genome_assembly,_chromosome:_6	AUGUSTUS	CDS	22052021	22052593	1	+	0	ID=g25258.t1.CDS1;Parent=g25258.t1;
OY813003.1_Germaria_angustata_genome_assembly,_chromosome:_6	AUGUSTUS	exon	22052021	22052593	.	+	.	ID=g25258.t1.exon1;Parent=g25258.t1;
OY813003.1_Germaria_angustata_genome_assembly,_chromosome:_6	AUGUSTUS	stop_codon	22052591	22052593	.	+	0	ID=g25258.t1.stop1;Parent=g25258.t1;
OY813003.1_Germaria_angustata_genome_assembly,_chromosome:_6	AUGUSTUS	gene	22086579	22090937	.	-	.	ID=g25259;
OY813003.1_Germaria_angustata_genome_assembly,_chromosome:_6	AUGUSTUS	mRNA	22086579	22090937	0.3	-	.	ID=g25259.t1;Parent=g25259;
OY813003.1_Germaria_angustata_genome_assembly,_chromosome:_6	AUGUSTUS	stop_codon	22086579	22086581	.	-	0	ID=g25259.t1.stop1;Parent=g25259.t1;
OY813003.1_Germaria_angustata_genome_assembly,_chromosome:_6	AUGUSTUS	CDS	22086579	22087051	0.48	-	2	ID=g25259.t1.CDS1;Parent=g25259.t1;
OY813003.1_Germaria_angustata_genome_assembly,_chromosome:_6	AUGUSTUS	exon	22086579	22087051	.	-	.	ID=g25259.t1.exon1;Parent=g25259.t1;
OY813003.1_Germaria_angustata_genome_assembly,_chromosome:_6	AUGUSTUS	intron	22087052	22089175	0.42	-	.	ID=g25259.t1.intron1;Parent=g25259.t1;
OY813003.1_Germaria_angustata_genome_assembly,_chromosome:_6	AUGUSTUS	CDS	22089176	22090937	0.49	-	0	ID=g25259.t1.CDS2;Parent=g25259.t1;
OY813003.1_Germaria_angustata_genome_assembly,_chromosome:_6	AUGUSTUS	exon	22089176	22090937	.	-	.	ID=g25259.t1.exon2;Parent=g25259.t1;
OY813003.1_Germaria_angustata_genome_assembly,_chromosome:_6	AUGUSTUS	start_codon	22090935	22090937	.	-	0	ID=g25259.t1.start1;Parent=g25259.t1;
OY813003.1_Germaria_angustata_genome_assembly,_chromosome:_6	AUGUSTUS	gene	22122567	22123915	.	-	.	ID=g25260;
OY813003.1_Germaria_angustata_genome_assembly,_chromosome:_6	AUGUSTUS	mRNA	22122567	22123915	0.96	-	.	ID=g25260.t1;Parent=g25260;
OY813003.1_Germaria_angustata_genome_assembly,_chromosome:_6	AUGUSTUS	stop_codon	22122567	22122569	.	-	0	ID=g25260.t1.stop1;Parent=g25260.t1;
OY813003.1_Germaria_angustata_genome_assembly,_chromosome:_6	AUGUSTUS	CDS	22122567	22123107	0.96	-	1	ID=g25260.t1.CDS1;Parent=g25260.t1;
OY813003.1_Germaria_angustata_genome_assembly,_chromosome:_6	AUGUSTUS	exon	22122567	22123107	.	-	.	ID=g25260.t1.exon1;Parent=g25260.t1;
OY813003.1_Germaria_angustata_genome_assembly,_chromosome:_6	AUGUSTUS	intron	22123108	22123859	0.96	-	.	ID=g25260.t1.intron1;Parent=g25260.t1;
OY813003.1_Germaria_angustata_genome_assembly,_chromosome:_6	AUGUSTUS	CDS	22123860	22123915	1	-	0	ID=g25260.t1.CDS2;Parent=g25260.t1;
OY813003.1_Germaria_angustata_genome_assembly,_chromosome:_6	AUGUSTUS	exon	22123860	22123915	.	-	.	ID=g25260.t1.exon2;Parent=g25260.t1;
OY813003.1_Germaria_angustata_genome_assembly,_chromosome:_6	AUGUSTUS	start_codon	22123913	22123915	.	-	0	ID=g25260.t1.start1;Parent=g25260.t1;
OY813003.1_Germaria_angustata_genome_assembly,_chromosome:_6	AUGUSTUS	mRNA	22122567	22123915	0.82	-	.	ID=g25260.t2;Parent=g25260;
OY813003.1_Germaria_angustata_genome_assembly,_chromosome:_6	AUGUSTUS	stop_codon	22122567	22122569	.	-	0	ID=g25260.t2.stop1;Parent=g25260.t2;
OY813003.1_Germaria_angustata_genome_assembly,_chromosome:_6	AUGUSTUS	CDS	22122567	22123807	0.82	-	2	ID=g25260.t2.CDS1;Parent=g25260.t2;
OY813003.1_Germaria_angustata_genome_assembly,_chromosome:_6	AUGUSTUS	exon	22122567	22123807	.	-	.	ID=g25260.t2.exon1;Parent=g25260.t2;
OY813003.1_Germaria_angustata_genome_assembly,_chromosome:_6	AUGUSTUS	intron	22123808	22123869	0.82	-	.	ID=g25260.t2.intron1;Parent=g25260.t2;
OY813003.1_Germaria_angustata_genome_assembly,_chromosome:_6	AUGUSTUS	CDS	22123870	22123915	0.82	-	0	ID=g25260.t2.CDS2;Parent=g25260.t2;
OY813003.1_Germaria_angustata_genome_assembly,_chromosome:_6	AUGUSTUS	exon	22123870	22123915	.	-	.	ID=g25260.t2.exon2;Parent=g25260.t2;
OY813003.1_Germaria_angustata_genome_assembly,_chromosome:_6	AUGUSTUS	start_codon	22123913	22123915	.	-	0	ID=g25260.t2.start1;Parent=g25260.t2;
OY813003.1_Germaria_angustata_genome_assembly,_chromosome:_6	AUGUSTUS	gene	22155343	22156056	.	+	.	ID=g25261;
OY813003.1_Germaria_angustata_genome_assembly,_chromosome:_6	AUGUSTUS	mRNA	22155343	22156056	0.98	+	.	ID=g25261.t1;Parent=g25261;
OY813003.1_Germaria_angustata_genome_assembly,_chromosome:_6	AUGUSTUS	start_codon	22155343	22155345	.	+	0	ID=g25261.t1.start1;Parent=g25261.t1;
OY813003.1_Germaria_angustata_genome_assembly,_chromosome:_6	AUGUSTUS	CDS	22155343	22156056	0.98	+	0	ID=g25261.t1.CDS1;Parent=g25261.t1;
OY813003.1_Germaria_angustata_genome_assembly,_chromosome:_6	AUGUSTUS	exon	22155343	22156056	.	+	.	ID=g25261.t1.exon1;Parent=g25261.t1;
OY813003.1_Germaria_angustata_genome_assembly,_chromosome:_6	AUGUSTUS	stop_codon	22156054	22156056	.	+	0	ID=g25261.t1.stop1;Parent=g25261.t1;
OY813003.1_Germaria_angustata_genome_assembly,_chromosome:_6	AUGUSTUS	gene	22156940	22158701	.	-	.	ID=g25262;
OY813003.1_Germaria_angustata_genome_assembly,_chromosome:_6	AUGUSTUS	mRNA	22156940	22158146	1	-	.	ID=g25262.t1;Parent=g25262;
OY813003.1_Germaria_angustata_genome_assembly,_chromosome:_6	AUGUSTUS	stop_codon	22156940	22156942	.	-	0	ID=g25262.t1.stop1;Parent=g25262.t1;
OY813003.1_Germaria_angustata_genome_assembly,_chromosome:_6	AUGUSTUS	CDS	22156940	22157073	1	-	2	ID=g25262.t1.CDS1;Parent=g25262.t1;
OY813003.1_Germaria_angustata_genome_assembly,_chromosome:_6	AUGUSTUS	exon	22156940	22157073	.	-	.	ID=g25262.t1.exon1;Parent=g25262.t1;
OY813003.1_Germaria_angustata_genome_assembly,_chromosome:_6	AUGUSTUS	intron	22157074	22157575	1	-	.	ID=g25262.t1.intron1;Parent=g25262.t1;
OY813003.1_Germaria_angustata_genome_assembly,_chromosome:_6	AUGUSTUS	CDS	22157576	22157748	1	-	1	ID=g25262.t1.CDS2;Parent=g25262.t1;
OY813003.1_Germaria_angustata_genome_assembly,_chromosome:_6	AUGUSTUS	exon	22157576	22157748	.	-	.	ID=g25262.t1.exon2;Parent=g25262.t1;
OY813003.1_Germaria_angustata_genome_assembly,_chromosome:_6	AUGUSTUS	intron	22157749	22157816	1	-	.	ID=g25262.t1.intron2;Parent=g25262.t1;
OY813003.1_Germaria_angustata_genome_assembly,_chromosome:_6	AUGUSTUS	CDS	22157817	22158031	1	-	0	ID=g25262.t1.CDS3;Parent=g25262.t1;
OY813003.1_Germaria_angustata_genome_assembly,_chromosome:_6	AUGUSTUS	exon	22157817	22158031	.	-	.	ID=g25262.t1.exon3;Parent=g25262.t1;
OY813003.1_Germaria_angustata_genome_assembly,_chromosome:_6	AUGUSTUS	intron	22158032	22158095	1	-	.	ID=g25262.t1.intron3;Parent=g25262.t1;
OY813003.1_Germaria_angustata_genome_assembly,_chromosome:_6	AUGUSTUS	CDS	22158096	22158146	1	-	0	ID=g25262.t1.CDS4;Parent=g25262.t1;
OY813003.1_Germaria_angustata_genome_assembly,_chromosome:_6	AUGUSTUS	exon	22158096	22158146	.	-	.	ID=g25262.t1.exon4;Parent=g25262.t1;
OY813003.1_Germaria_angustata_genome_assembly,_chromosome:_6	AUGUSTUS	start_codon	22158144	22158146	.	-	0	ID=g25262.t1.start1;Parent=g25262.t1;
OY813003.1_Germaria_angustata_genome_assembly,_chromosome:_6	AUGUSTUS	mRNA	22156940	22158701	0.92	-	.	ID=g25262.t2;Parent=g25262;
OY813003.1_Germaria_angustata_genome_assembly,_chromosome:_6	AUGUSTUS	stop_codon	22156940	22156942	.	-	0	ID=g25262.t2.stop1;Parent=g25262.t2;
OY813003.1_Germaria_angustata_genome_assembly,_chromosome:_6	AUGUSTUS	CDS	22156940	22157073	1	-	2	ID=g25262.t2.CDS1;Parent=g25262.t2;
OY813003.1_Germaria_angustata_genome_assembly,_chromosome:_6	AUGUSTUS	exon	22156940	22157073	.	-	.	ID=g25262.t2.exon1;Parent=g25262.t2;
OY813003.1_Germaria_angustata_genome_assembly,_chromosome:_6	AUGUSTUS	intron	22157074	22157575	1	-	.	ID=g25262.t2.intron1;Parent=g25262.t2;
OY813003.1_Germaria_angustata_genome_assembly,_chromosome:_6	AUGUSTUS	CDS	22157576	22157748	1	-	1	ID=g25262.t2.CDS2;Parent=g25262.t2;
OY813003.1_Germaria_angustata_genome_assembly,_chromosome:_6	AUGUSTUS	exon	22157576	22157748	.	-	.	ID=g25262.t2.exon2;Parent=g25262.t2;
OY813003.1_Germaria_angustata_genome_assembly,_chromosome:_6	AUGUSTUS	intron	22157749	22157816	1	-	.	ID=g25262.t2.intron2;Parent=g25262.t2;
OY813003.1_Germaria_angustata_genome_assembly,_chromosome:_6	AUGUSTUS	CDS	22157817	22158031	1	-	0	ID=g25262.t2.CDS3;Parent=g25262.t2;
OY813003.1_Germaria_angustata_genome_assembly,_chromosome:_6	AUGUSTUS	exon	22157817	22158031	.	-	.	ID=g25262.t2.exon3;Parent=g25262.t2;
OY813003.1_Germaria_angustata_genome_assembly,_chromosome:_6	AUGUSTUS	intron	22158032	22158095	1	-	.	ID=g25262.t2.intron3;Parent=g25262.t2;
OY813003.1_Germaria_angustata_genome_assembly,_chromosome:_6	AUGUSTUS	CDS	22158096	22158210	0.99	-	1	ID=g25262.t2.CDS4;Parent=g25262.t2;
OY813003.1_Germaria_angustata_genome_assembly,_chromosome:_6	AUGUSTUS	exon	22158096	22158210	.	-	.	ID=g25262.t2.exon4;Parent=g25262.t2;
OY813003.1_Germaria_angustata_genome_assembly,_chromosome:_6	AUGUSTUS	intron	22158211	22158269	0.92	-	.	ID=g25262.t2.intron4;Parent=g25262.t2;
OY813003.1_Germaria_angustata_genome_assembly,_chromosome:_6	AUGUSTUS	CDS	22158270	22158360	0.93	-	2	ID=g25262.t2.CDS5;Parent=g25262.t2;
OY813003.1_Germaria_angustata_genome_assembly,_chromosome:_6	AUGUSTUS	exon	22158270	22158360	.	-	.	ID=g25262.t2.exon5;Parent=g25262.t2;
OY813003.1_Germaria_angustata_genome_assembly,_chromosome:_6	AUGUSTUS	intron	22158361	22158430	1	-	.	ID=g25262.t2.intron5;Parent=g25262.t2;
OY813003.1_Germaria_angustata_genome_assembly,_chromosome:_6	AUGUSTUS	CDS	22158431	22158701	1	-	0	ID=g25262.t2.CDS6;Parent=g25262.t2;
OY813003.1_Germaria_angustata_genome_assembly,_chromosome:_6	AUGUSTUS	exon	22158431	22158701	.	-	.	ID=g25262.t2.exon6;Parent=g25262.t2;
OY813003.1_Germaria_angustata_genome_assembly,_chromosome:_6	AUGUSTUS	start_codon	22158699	22158701	.	-	0	ID=g25262.t2.start1;Parent=g25262.t2;
OY813003.1_Germaria_angustata_genome_assembly,_chromosome:_6	AUGUSTUS	gene	22194703	22195035	.	-	.	ID=g25263;
OY813003.1_Germaria_angustata_genome_assembly,_chromosome:_6	AUGUSTUS	mRNA	22194703	22195035	1	-	.	ID=g25263.t1;Parent=g25263;
OY813003.1_Germaria_angustata_genome_assembly,_chromosome:_6	AUGUSTUS	stop_codon	22194703	22194705	.	-	0	ID=g25263.t1.stop1;Parent=g25263.t1;
OY813003.1_Germaria_angustata_genome_assembly,_chromosome:_6	AUGUSTUS	CDS	22194703	22195035	1	-	0	ID=g25263.t1.CDS1;Parent=g25263.t1;
OY813003.1_Germaria_angustata_genome_assembly,_chromosome:_6	AUGUSTUS	exon	22194703	22195035	.	-	.	ID=g25263.t1.exon1;Parent=g25263.t1;
OY813003.1_Germaria_angustata_genome_assembly,_chromosome:_6	AUGUSTUS	start_codon	22195033	22195035	.	-	0	ID=g25263.t1.start1;Parent=g25263.t1;
OY813003.1_Germaria_angustata_genome_assembly,_chromosome:_6	AUGUSTUS	gene	22216691	22237235	.	-	.	ID=g25264;
OY813003.1_Germaria_angustata_genome_assembly,_chromosome:_6	AUGUSTUS	mRNA	22216691	22237235	0.14	-	.	ID=g25264.t1;Parent=g25264;
OY813003.1_Germaria_angustata_genome_assembly,_chromosome:_6	AUGUSTUS	stop_codon	22216691	22216693	.	-	0	ID=g25264.t1.stop1;Parent=g25264.t1;
OY813003.1_Germaria_angustata_genome_assembly,_chromosome:_6	AUGUSTUS	CDS	22216691	22216786	0.73	-	0	ID=g25264.t1.CDS1;Parent=g25264.t1;
OY813003.1_Germaria_angustata_genome_assembly,_chromosome:_6	AUGUSTUS	exon	22216691	22216786	.	-	.	ID=g25264.t1.exon1;Parent=g25264.t1;
OY813003.1_Germaria_angustata_genome_assembly,_chromosome:_6	AUGUSTUS	intron	22216787	22216850	0.74	-	.	ID=g25264.t1.intron1;Parent=g25264.t1;
OY813003.1_Germaria_angustata_genome_assembly,_chromosome:_6	AUGUSTUS	CDS	22216851	22217128	0.86	-	2	ID=g25264.t1.CDS2;Parent=g25264.t1;
OY813003.1_Germaria_angustata_genome_assembly,_chromosome:_6	AUGUSTUS	exon	22216851	22217128	.	-	.	ID=g25264.t1.exon2;Parent=g25264.t1;
OY813003.1_Germaria_angustata_genome_assembly,_chromosome:_6	AUGUSTUS	intron	22217129	22225795	0.36	-	.	ID=g25264.t1.intron2;Parent=g25264.t1;
OY813003.1_Germaria_angustata_genome_assembly,_chromosome:_6	AUGUSTUS	CDS	22225796	22225985	0.27	-	0	ID=g25264.t1.CDS3;Parent=g25264.t1;
OY813003.1_Germaria_angustata_genome_assembly,_chromosome:_6	AUGUSTUS	exon	22225796	22225985	.	-	.	ID=g25264.t1.exon3;Parent=g25264.t1;
OY813003.1_Germaria_angustata_genome_assembly,_chromosome:_6	AUGUSTUS	intron	22225986	22227741	0.55	-	.	ID=g25264.t1.intron3;Parent=g25264.t1;
OY813003.1_Germaria_angustata_genome_assembly,_chromosome:_6	AUGUSTUS	CDS	22227742	22227962	0.98	-	2	ID=g25264.t1.CDS4;Parent=g25264.t1;
OY813003.1_Germaria_angustata_genome_assembly,_chromosome:_6	AUGUSTUS	exon	22227742	22227962	.	-	.	ID=g25264.t1.exon4;Parent=g25264.t1;
OY813003.1_Germaria_angustata_genome_assembly,_chromosome:_6	AUGUSTUS	intron	22227963	22235747	0.97	-	.	ID=g25264.t1.intron4;Parent=g25264.t1;
OY813003.1_Germaria_angustata_genome_assembly,_chromosome:_6	AUGUSTUS	CDS	22235748	22236014	0.99	-	2	ID=g25264.t1.CDS5;Parent=g25264.t1;
OY813003.1_Germaria_angustata_genome_assembly,_chromosome:_6	AUGUSTUS	exon	22235748	22236014	.	-	.	ID=g25264.t1.exon5;Parent=g25264.t1;
OY813003.1_Germaria_angustata_genome_assembly,_chromosome:_6	AUGUSTUS	intron	22236015	22236112	1	-	.	ID=g25264.t1.intron5;Parent=g25264.t1;
OY813003.1_Germaria_angustata_genome_assembly,_chromosome:_6	AUGUSTUS	CDS	22236113	22236419	0.81	-	0	ID=g25264.t1.CDS6;Parent=g25264.t1;
OY813003.1_Germaria_angustata_genome_assembly,_chromosome:_6	AUGUSTUS	exon	22236113	22236419	.	-	.	ID=g25264.t1.exon6;Parent=g25264.t1;
OY813003.1_Germaria_angustata_genome_assembly,_chromosome:_6	AUGUSTUS	intron	22236420	22237040	0.8	-	.	ID=g25264.t1.intron6;Parent=g25264.t1;
OY813003.1_Germaria_angustata_genome_assembly,_chromosome:_6	AUGUSTUS	CDS	22237041	22237235	0.99	-	0	ID=g25264.t1.CDS7;Parent=g25264.t1;
OY813003.1_Germaria_angustata_genome_assembly,_chromosome:_6	AUGUSTUS	exon	22237041	22237235	.	-	.	ID=g25264.t1.exon7;Parent=g25264.t1;
OY813003.1_Germaria_angustata_genome_assembly,_chromosome:_6	AUGUSTUS	start_codon	22237233	22237235	.	-	0	ID=g25264.t1.start1;Parent=g25264.t1;
OY813003.1_Germaria_angustata_genome_assembly,_chromosome:_6	AUGUSTUS	gene	22249517	22249939	.	+	.	ID=g25265;
OY813003.1_Germaria_angustata_genome_assembly,_chromosome:_6	AUGUSTUS	mRNA	22249517	22249939	1	+	.	ID=g25265.t1;Parent=g25265;
OY813003.1_Germaria_angustata_genome_assembly,_chromosome:_6	AUGUSTUS	start_codon	22249517	22249519	.	+	0	ID=g25265.t1.start1;Parent=g25265.t1;
OY813003.1_Germaria_angustata_genome_assembly,_chromosome:_6	AUGUSTUS	CDS	22249517	22249939	1	+	0	ID=g25265.t1.CDS1;Parent=g25265.t1;
OY813003.1_Germaria_angustata_genome_assembly,_chromosome:_6	AUGUSTUS	exon	22249517	22249939	.	+	.	ID=g25265.t1.exon1;Parent=g25265.t1;
OY813003.1_Germaria_angustata_genome_assembly,_chromosome:_6	AUGUSTUS	stop_codon	22249937	22249939	.	+	0	ID=g25265.t1.stop1;Parent=g25265.t1;
OY813003.1_Germaria_angustata_genome_assembly,_chromosome:_6	AUGUSTUS	gene	22274879	22276294	.	-	.	ID=g25266;
OY813003.1_Germaria_angustata_genome_assembly,_chromosome:_6	AUGUSTUS	mRNA	22274879	22276294	0.96	-	.	ID=g25266.t1;Parent=g25266;
OY813003.1_Germaria_angustata_genome_assembly,_chromosome:_6	AUGUSTUS	stop_codon	22274879	22274881	.	-	0	ID=g25266.t1.stop1;Parent=g25266.t1;
OY813003.1_Germaria_angustata_genome_assembly,_chromosome:_6	AUGUSTUS	CDS	22274879	22276294	0.96	-	0	ID=g25266.t1.CDS1;Parent=g25266.t1;
OY813003.1_Germaria_angustata_genome_assembly,_chromosome:_6	AUGUSTUS	exon	22274879	22276294	.	-	.	ID=g25266.t1.exon1;Parent=g25266.t1;
OY813003.1_Germaria_angustata_genome_assembly,_chromosome:_6	AUGUSTUS	start_codon	22276292	22276294	.	-	0	ID=g25266.t1.start1;Parent=g25266.t1;
OY813003.1_Germaria_angustata_genome_assembly,_chromosome:_6	AUGUSTUS	gene	22277704	22279653	.	-	.	ID=g25267;
OY813003.1_Germaria_angustata_genome_assembly,_chromosome:_6	AUGUSTUS	mRNA	22277704	22279653	0.94	-	.	ID=g25267.t1;Parent=g25267;
OY813003.1_Germaria_angustata_genome_assembly,_chromosome:_6	AUGUSTUS	stop_codon	22277704	22277706	.	-	0	ID=g25267.t1.stop1;Parent=g25267.t1;
OY813003.1_Germaria_angustata_genome_assembly,_chromosome:_6	AUGUSTUS	CDS	22277704	22279653	0.94	-	0	ID=g25267.t1.CDS1;Parent=g25267.t1;
OY813003.1_Germaria_angustata_genome_assembly,_chromosome:_6	AUGUSTUS	exon	22277704	22279653	.	-	.	ID=g25267.t1.exon1;Parent=g25267.t1;
OY813003.1_Germaria_angustata_genome_assembly,_chromosome:_6	AUGUSTUS	start_codon	22279651	22279653	.	-	0	ID=g25267.t1.start1;Parent=g25267.t1;
OY813003.1_Germaria_angustata_genome_assembly,_chromosome:_6	AUGUSTUS	gene	22280331	22281587	.	-	.	ID=g25268;
OY813003.1_Germaria_angustata_genome_assembly,_chromosome:_6	AUGUSTUS	mRNA	22280331	22281587	1	-	.	ID=g25268.t1;Parent=g25268;
OY813003.1_Germaria_angustata_genome_assembly,_chromosome:_6	AUGUSTUS	stop_codon	22280331	22280333	.	-	0	ID=g25268.t1.stop1;Parent=g25268.t1;
OY813003.1_Germaria_angustata_genome_assembly,_chromosome:_6	AUGUSTUS	CDS	22280331	22281587	1	-	0	ID=g25268.t1.CDS1;Parent=g25268.t1;
OY813003.1_Germaria_angustata_genome_assembly,_chromosome:_6	AUGUSTUS	exon	22280331	22281587	.	-	.	ID=g25268.t1.exon1;Parent=g25268.t1;
OY813003.1_Germaria_angustata_genome_assembly,_chromosome:_6	AUGUSTUS	start_codon	22281585	22281587	.	-	0	ID=g25268.t1.start1;Parent=g25268.t1;
OY813003.1_Germaria_angustata_genome_assembly,_chromosome:_6	AUGUSTUS	gene	22282787	22284313	.	-	.	ID=g25269;
OY813003.1_Germaria_angustata_genome_assembly,_chromosome:_6	AUGUSTUS	mRNA	22282787	22284313	1	-	.	ID=g25269.t1;Parent=g25269;
OY813003.1_Germaria_angustata_genome_assembly,_chromosome:_6	AUGUSTUS	stop_codon	22282787	22282789	.	-	0	ID=g25269.t1.stop1;Parent=g25269.t1;
OY813003.1_Germaria_angustata_genome_assembly,_chromosome:_6	AUGUSTUS	CDS	22282787	22284313	1	-	0	ID=g25269.t1.CDS1;Parent=g25269.t1;
OY813003.1_Germaria_angustata_genome_assembly,_chromosome:_6	AUGUSTUS	exon	22282787	22284313	.	-	.	ID=g25269.t1.exon1;Parent=g25269.t1;
OY813003.1_Germaria_angustata_genome_assembly,_chromosome:_6	AUGUSTUS	start_codon	22284311	22284313	.	-	0	ID=g25269.t1.start1;Parent=g25269.t1;
OY813003.1_Germaria_angustata_genome_assembly,_chromosome:_6	AUGUSTUS	gene	22285100	22288560	.	-	.	ID=g25270;
OY813003.1_Germaria_angustata_genome_assembly,_chromosome:_6	AUGUSTUS	mRNA	22285100	22288560	0.98	-	.	ID=g25270.t1;Parent=g25270;
OY813003.1_Germaria_angustata_genome_assembly,_chromosome:_6	AUGUSTUS	stop_codon	22285100	22285102	.	-	0	ID=g25270.t1.stop1;Parent=g25270.t1;
OY813003.1_Germaria_angustata_genome_assembly,_chromosome:_6	AUGUSTUS	CDS	22285100	22285671	1	-	2	ID=g25270.t1.CDS1;Parent=g25270.t1;
OY813003.1_Germaria_angustata_genome_assembly,_chromosome:_6	AUGUSTUS	exon	22285100	22285671	.	-	.	ID=g25270.t1.exon1;Parent=g25270.t1;
OY813003.1_Germaria_angustata_genome_assembly,_chromosome:_6	AUGUSTUS	intron	22285672	22286714	0.98	-	.	ID=g25270.t1.intron1;Parent=g25270.t1;
OY813003.1_Germaria_angustata_genome_assembly,_chromosome:_6	AUGUSTUS	CDS	22286715	22288560	0.98	-	0	ID=g25270.t1.CDS2;Parent=g25270.t1;
OY813003.1_Germaria_angustata_genome_assembly,_chromosome:_6	AUGUSTUS	exon	22286715	22288560	.	-	.	ID=g25270.t1.exon2;Parent=g25270.t1;
OY813003.1_Germaria_angustata_genome_assembly,_chromosome:_6	AUGUSTUS	start_codon	22288558	22288560	.	-	0	ID=g25270.t1.start1;Parent=g25270.t1;
OY813003.1_Germaria_angustata_genome_assembly,_chromosome:_6	AUGUSTUS	gene	22331595	22332444	.	-	.	ID=g25271;
OY813003.1_Germaria_angustata_genome_assembly,_chromosome:_6	AUGUSTUS	mRNA	22332178	22332444	1	-	.	ID=g25271.t1;Parent=g25271;
OY813003.1_Germaria_angustata_genome_assembly,_chromosome:_6	AUGUSTUS	stop_codon	22332178	22332180	.	-	0	ID=g25271.t1.stop1;Parent=g25271.t1;
OY813003.1_Germaria_angustata_genome_assembly,_chromosome:_6	AUGUSTUS	CDS	22332178	22332444	1	-	0	ID=g25271.t1.CDS1;Parent=g25271.t1;
OY813003.1_Germaria_angustata_genome_assembly,_chromosome:_6	AUGUSTUS	exon	22332178	22332444	.	-	.	ID=g25271.t1.exon1;Parent=g25271.t1;
OY813003.1_Germaria_angustata_genome_assembly,_chromosome:_6	AUGUSTUS	start_codon	22332442	22332444	.	-	0	ID=g25271.t1.start1;Parent=g25271.t1;
OY813003.1_Germaria_angustata_genome_assembly,_chromosome:_6	AUGUSTUS	mRNA	22331595	22332444	0.67	-	.	ID=g25271.t2;Parent=g25271;
OY813003.1_Germaria_angustata_genome_assembly,_chromosome:_6	AUGUSTUS	stop_codon	22331595	22331597	.	-	0	ID=g25271.t2.stop1;Parent=g25271.t2;
OY813003.1_Germaria_angustata_genome_assembly,_chromosome:_6	AUGUSTUS	CDS	22331595	22332175	0.67	-	2	ID=g25271.t2.CDS1;Parent=g25271.t2;
OY813003.1_Germaria_angustata_genome_assembly,_chromosome:_6	AUGUSTUS	exon	22331595	22332175	.	-	.	ID=g25271.t2.exon1;Parent=g25271.t2;
OY813003.1_Germaria_angustata_genome_assembly,_chromosome:_6	AUGUSTUS	intron	22332176	22332284	0.67	-	.	ID=g25271.t2.intron1;Parent=g25271.t2;
OY813003.1_Germaria_angustata_genome_assembly,_chromosome:_6	AUGUSTUS	CDS	22332285	22332444	0.92	-	0	ID=g25271.t2.CDS2;Parent=g25271.t2;
OY813003.1_Germaria_angustata_genome_assembly,_chromosome:_6	AUGUSTUS	exon	22332285	22332444	.	-	.	ID=g25271.t2.exon2;Parent=g25271.t2;
OY813003.1_Germaria_angustata_genome_assembly,_chromosome:_6	AUGUSTUS	start_codon	22332442	22332444	.	-	0	ID=g25271.t2.start1;Parent=g25271.t2;
OY813003.1_Germaria_angustata_genome_assembly,_chromosome:_6	AUGUSTUS	gene	22332865	22333185	.	-	.	ID=g25272;
OY813003.1_Germaria_angustata_genome_assembly,_chromosome:_6	AUGUSTUS	mRNA	22332865	22333185	0.95	-	.	ID=g25272.t1;Parent=g25272;
OY813003.1_Germaria_angustata_genome_assembly,_chromosome:_6	AUGUSTUS	stop_codon	22332865	22332867	.	-	0	ID=g25272.t1.stop1;Parent=g25272.t1;
OY813003.1_Germaria_angustata_genome_assembly,_chromosome:_6	AUGUSTUS	CDS	22332865	22333185	0.95	-	0	ID=g25272.t1.CDS1;Parent=g25272.t1;
OY813003.1_Germaria_angustata_genome_assembly,_chromosome:_6	AUGUSTUS	exon	22332865	22333185	.	-	.	ID=g25272.t1.exon1;Parent=g25272.t1;
OY813003.1_Germaria_angustata_genome_assembly,_chromosome:_6	AUGUSTUS	start_codon	22333183	22333185	.	-	0	ID=g25272.t1.start1;Parent=g25272.t1;
OY813003.1_Germaria_angustata_genome_assembly,_chromosome:_6	AUGUSTUS	mRNA	22332865	22333125	0.88	-	.	ID=g25272.t2;Parent=g25272;
OY813003.1_Germaria_angustata_genome_assembly,_chromosome:_6	AUGUSTUS	stop_codon	22332865	22332867	.	-	0	ID=g25272.t2.stop1;Parent=g25272.t2;
OY813003.1_Germaria_angustata_genome_assembly,_chromosome:_6	AUGUSTUS	CDS	22332865	22333125	0.88	-	0	ID=g25272.t2.CDS1;Parent=g25272.t2;
OY813003.1_Germaria_angustata_genome_assembly,_chromosome:_6	AUGUSTUS	exon	22332865	22333125	.	-	.	ID=g25272.t2.exon1;Parent=g25272.t2;
OY813003.1_Germaria_angustata_genome_assembly,_chromosome:_6	AUGUSTUS	start_codon	22333123	22333125	.	-	0	ID=g25272.t2.start1;Parent=g25272.t2;
OY813003.1_Germaria_angustata_genome_assembly,_chromosome:_6	AUGUSTUS	gene	22332865	22334082	.	-	.	ID=g25273;
OY813003.1_Germaria_angustata_genome_assembly,_chromosome:_6	AUGUSTUS	mRNA	22333609	22334082	1	-	.	ID=g25273.t1;Parent=g25273;
OY813003.1_Germaria_angustata_genome_assembly,_chromosome:_6	AUGUSTUS	stop_codon	22333609	22333611	.	-	0	ID=g25273.t1.stop1;Parent=g25273.t1;
OY813003.1_Germaria_angustata_genome_assembly,_chromosome:_6	AUGUSTUS	CDS	22333609	22334082	1	-	0	ID=g25273.t1.CDS1;Parent=g25273.t1;
OY813003.1_Germaria_angustata_genome_assembly,_chromosome:_6	AUGUSTUS	exon	22333609	22334082	.	-	.	ID=g25273.t1.exon1;Parent=g25273.t1;
OY813003.1_Germaria_angustata_genome_assembly,_chromosome:_6	AUGUSTUS	start_codon	22334080	22334082	.	-	0	ID=g25273.t1.start1;Parent=g25273.t1;
OY813003.1_Germaria_angustata_genome_assembly,_chromosome:_6	AUGUSTUS	mRNA	22333261	22333671	0.99	-	.	ID=g25273.t2;Parent=g25273;
OY813003.1_Germaria_angustata_genome_assembly,_chromosome:_6	AUGUSTUS	stop_codon	22333261	22333263	.	-	0	ID=g25273.t2.stop1;Parent=g25273.t2;
OY813003.1_Germaria_angustata_genome_assembly,_chromosome:_6	AUGUSTUS	CDS	22333261	22333543	0.99	-	1	ID=g25273.t2.CDS1;Parent=g25273.t2;
OY813003.1_Germaria_angustata_genome_assembly,_chromosome:_6	AUGUSTUS	exon	22333261	22333543	.	-	.	ID=g25273.t2.exon1;Parent=g25273.t2;
OY813003.1_Germaria_angustata_genome_assembly,_chromosome:_6	AUGUSTUS	intron	22333544	22333612	0.99	-	.	ID=g25273.t2.intron1;Parent=g25273.t2;
OY813003.1_Germaria_angustata_genome_assembly,_chromosome:_6	AUGUSTUS	CDS	22333613	22333671	1	-	0	ID=g25273.t2.CDS2;Parent=g25273.t2;
OY813003.1_Germaria_angustata_genome_assembly,_chromosome:_6	AUGUSTUS	exon	22333613	22333671	.	-	.	ID=g25273.t2.exon2;Parent=g25273.t2;
OY813003.1_Germaria_angustata_genome_assembly,_chromosome:_6	AUGUSTUS	start_codon	22333669	22333671	.	-	0	ID=g25273.t2.start1;Parent=g25273.t2;
OY813003.1_Germaria_angustata_genome_assembly,_chromosome:_6	AUGUSTUS	mRNA	22332865	22333671	0.61	-	.	ID=g25273.t3;Parent=g25273;
OY813003.1_Germaria_angustata_genome_assembly,_chromosome:_6	AUGUSTUS	stop_codon	22332865	22332867	.	-	0	ID=g25273.t3.stop1;Parent=g25273.t3;
OY813003.1_Germaria_angustata_genome_assembly,_chromosome:_6	AUGUSTUS	CDS	22332865	22333207	0.62	-	1	ID=g25273.t3.CDS1;Parent=g25273.t3;
OY813003.1_Germaria_angustata_genome_assembly,_chromosome:_6	AUGUSTUS	exon	22332865	22333207	.	-	.	ID=g25273.t3.exon1;Parent=g25273.t3;
OY813003.1_Germaria_angustata_genome_assembly,_chromosome:_6	AUGUSTUS	intron	22333208	22333264	0.67	-	.	ID=g25273.t3.intron1;Parent=g25273.t3;
OY813003.1_Germaria_angustata_genome_assembly,_chromosome:_6	AUGUSTUS	CDS	22333265	22333543	0.7	-	1	ID=g25273.t3.CDS2;Parent=g25273.t3;
OY813003.1_Germaria_angustata_genome_assembly,_chromosome:_6	AUGUSTUS	exon	22333265	22333543	.	-	.	ID=g25273.t3.exon2;Parent=g25273.t3;
OY813003.1_Germaria_angustata_genome_assembly,_chromosome:_6	AUGUSTUS	intron	22333544	22333612	0.98	-	.	ID=g25273.t3.intron2;Parent=g25273.t3;
OY813003.1_Germaria_angustata_genome_assembly,_chromosome:_6	AUGUSTUS	CDS	22333613	22333671	0.97	-	0	ID=g25273.t3.CDS3;Parent=g25273.t3;
OY813003.1_Germaria_angustata_genome_assembly,_chromosome:_6	AUGUSTUS	exon	22333613	22333671	.	-	.	ID=g25273.t3.exon3;Parent=g25273.t3;
OY813003.1_Germaria_angustata_genome_assembly,_chromosome:_6	AUGUSTUS	start_codon	22333669	22333671	.	-	0	ID=g25273.t3.start1;Parent=g25273.t3;
OY813003.1_Germaria_angustata_genome_assembly,_chromosome:_6	AUGUSTUS	gene	22360415	22361264	.	-	.	ID=g25274;
OY813003.1_Germaria_angustata_genome_assembly,_chromosome:_6	AUGUSTUS	mRNA	22360998	22361264	1	-	.	ID=g25274.t1;Parent=g25274;
OY813003.1_Germaria_angustata_genome_assembly,_chromosome:_6	AUGUSTUS	stop_codon	22360998	22361000	.	-	0	ID=g25274.t1.stop1;Parent=g25274.t1;
OY813003.1_Germaria_angustata_genome_assembly,_chromosome:_6	AUGUSTUS	CDS	22360998	22361264	1	-	0	ID=g25274.t1.CDS1;Parent=g25274.t1;
OY813003.1_Germaria_angustata_genome_assembly,_chromosome:_6	AUGUSTUS	exon	22360998	22361264	.	-	.	ID=g25274.t1.exon1;Parent=g25274.t1;
OY813003.1_Germaria_angustata_genome_assembly,_chromosome:_6	AUGUSTUS	start_codon	22361262	22361264	.	-	0	ID=g25274.t1.start1;Parent=g25274.t1;
OY813003.1_Germaria_angustata_genome_assembly,_chromosome:_6	AUGUSTUS	mRNA	22360415	22361264	0.72	-	.	ID=g25274.t2;Parent=g25274;
OY813003.1_Germaria_angustata_genome_assembly,_chromosome:_6	AUGUSTUS	stop_codon	22360415	22360417	.	-	0	ID=g25274.t2.stop1;Parent=g25274.t2;
OY813003.1_Germaria_angustata_genome_assembly,_chromosome:_6	AUGUSTUS	CDS	22360415	22360995	0.72	-	2	ID=g25274.t2.CDS1;Parent=g25274.t2;
OY813003.1_Germaria_angustata_genome_assembly,_chromosome:_6	AUGUSTUS	exon	22360415	22360995	.	-	.	ID=g25274.t2.exon1;Parent=g25274.t2;
OY813003.1_Germaria_angustata_genome_assembly,_chromosome:_6	AUGUSTUS	intron	22360996	22361104	0.72	-	.	ID=g25274.t2.intron1;Parent=g25274.t2;
OY813003.1_Germaria_angustata_genome_assembly,_chromosome:_6	AUGUSTUS	CDS	22361105	22361264	0.97	-	0	ID=g25274.t2.CDS2;Parent=g25274.t2;
OY813003.1_Germaria_angustata_genome_assembly,_chromosome:_6	AUGUSTUS	exon	22361105	22361264	.	-	.	ID=g25274.t2.exon2;Parent=g25274.t2;
OY813003.1_Germaria_angustata_genome_assembly,_chromosome:_6	AUGUSTUS	start_codon	22361262	22361264	.	-	0	ID=g25274.t2.start1;Parent=g25274.t2;
OY813003.1_Germaria_angustata_genome_assembly,_chromosome:_6	AUGUSTUS	gene	22362429	22362902	.	-	.	ID=g25275;
OY813003.1_Germaria_angustata_genome_assembly,_chromosome:_6	AUGUSTUS	mRNA	22362429	22362902	1	-	.	ID=g25275.t1;Parent=g25275;
OY813003.1_Germaria_angustata_genome_assembly,_chromosome:_6	AUGUSTUS	stop_codon	22362429	22362431	.	-	0	ID=g25275.t1.stop1;Parent=g25275.t1;
OY813003.1_Germaria_angustata_genome_assembly,_chromosome:_6	AUGUSTUS	CDS	22362429	22362902	1	-	0	ID=g25275.t1.CDS1;Parent=g25275.t1;
OY813003.1_Germaria_angustata_genome_assembly,_chromosome:_6	AUGUSTUS	exon	22362429	22362902	.	-	.	ID=g25275.t1.exon1;Parent=g25275.t1;
OY813003.1_Germaria_angustata_genome_assembly,_chromosome:_6	AUGUSTUS	start_codon	22362900	22362902	.	-	0	ID=g25275.t1.start1;Parent=g25275.t1;
OY813003.1_Germaria_angustata_genome_assembly,_chromosome:_6	AUGUSTUS	gene	22368141	22368990	.	-	.	ID=g25276;
OY813003.1_Germaria_angustata_genome_assembly,_chromosome:_6	AUGUSTUS	mRNA	22368724	22368990	1	-	.	ID=g25276.t1;Parent=g25276;
OY813003.1_Germaria_angustata_genome_assembly,_chromosome:_6	AUGUSTUS	stop_codon	22368724	22368726	.	-	0	ID=g25276.t1.stop1;Parent=g25276.t1;
OY813003.1_Germaria_angustata_genome_assembly,_chromosome:_6	AUGUSTUS	CDS	22368724	22368990	1	-	0	ID=g25276.t1.CDS1;Parent=g25276.t1;
OY813003.1_Germaria_angustata_genome_assembly,_chromosome:_6	AUGUSTUS	exon	22368724	22368990	.	-	.	ID=g25276.t1.exon1;Parent=g25276.t1;
OY813003.1_Germaria_angustata_genome_assembly,_chromosome:_6	AUGUSTUS	start_codon	22368988	22368990	.	-	0	ID=g25276.t1.start1;Parent=g25276.t1;
OY813003.1_Germaria_angustata_genome_assembly,_chromosome:_6	AUGUSTUS	mRNA	22368141	22368990	0.72	-	.	ID=g25276.t2;Parent=g25276;
OY813003.1_Germaria_angustata_genome_assembly,_chromosome:_6	AUGUSTUS	stop_codon	22368141	22368143	.	-	0	ID=g25276.t2.stop1;Parent=g25276.t2;
OY813003.1_Germaria_angustata_genome_assembly,_chromosome:_6	AUGUSTUS	CDS	22368141	22368721	0.72	-	2	ID=g25276.t2.CDS1;Parent=g25276.t2;
OY813003.1_Germaria_angustata_genome_assembly,_chromosome:_6	AUGUSTUS	exon	22368141	22368721	.	-	.	ID=g25276.t2.exon1;Parent=g25276.t2;
OY813003.1_Germaria_angustata_genome_assembly,_chromosome:_6	AUGUSTUS	intron	22368722	22368830	0.72	-	.	ID=g25276.t2.intron1;Parent=g25276.t2;
OY813003.1_Germaria_angustata_genome_assembly,_chromosome:_6	AUGUSTUS	CDS	22368831	22368990	0.98	-	0	ID=g25276.t2.CDS2;Parent=g25276.t2;
OY813003.1_Germaria_angustata_genome_assembly,_chromosome:_6	AUGUSTUS	exon	22368831	22368990	.	-	.	ID=g25276.t2.exon2;Parent=g25276.t2;
OY813003.1_Germaria_angustata_genome_assembly,_chromosome:_6	AUGUSTUS	start_codon	22368988	22368990	.	-	0	ID=g25276.t2.start1;Parent=g25276.t2;
OY813003.1_Germaria_angustata_genome_assembly,_chromosome:_6	AUGUSTUS	gene	22370155	22370628	.	-	.	ID=g25277;
OY813003.1_Germaria_angustata_genome_assembly,_chromosome:_6	AUGUSTUS	mRNA	22370155	22370628	1	-	.	ID=g25277.t1;Parent=g25277;
OY813003.1_Germaria_angustata_genome_assembly,_chromosome:_6	AUGUSTUS	stop_codon	22370155	22370157	.	-	0	ID=g25277.t1.stop1;Parent=g25277.t1;
OY813003.1_Germaria_angustata_genome_assembly,_chromosome:_6	AUGUSTUS	CDS	22370155	22370628	1	-	0	ID=g25277.t1.CDS1;Parent=g25277.t1;
OY813003.1_Germaria_angustata_genome_assembly,_chromosome:_6	AUGUSTUS	exon	22370155	22370628	.	-	.	ID=g25277.t1.exon1;Parent=g25277.t1;
OY813003.1_Germaria_angustata_genome_assembly,_chromosome:_6	AUGUSTUS	start_codon	22370626	22370628	.	-	0	ID=g25277.t1.start1;Parent=g25277.t1;
OY813003.1_Germaria_angustata_genome_assembly,_chromosome:_6	AUGUSTUS	gene	22396950	22397755	.	-	.	ID=g25278;
OY813003.1_Germaria_angustata_genome_assembly,_chromosome:_6	AUGUSTUS	mRNA	22396950	22397755	0.98	-	.	ID=g25278.t1;Parent=g25278;
OY813003.1_Germaria_angustata_genome_assembly,_chromosome:_6	AUGUSTUS	stop_codon	22396950	22396952	.	-	0	ID=g25278.t1.stop1;Parent=g25278.t1;
OY813003.1_Germaria_angustata_genome_assembly,_chromosome:_6	AUGUSTUS	CDS	22396950	22397530	0.98	-	2	ID=g25278.t1.CDS1;Parent=g25278.t1;
OY813003.1_Germaria_angustata_genome_assembly,_chromosome:_6	AUGUSTUS	exon	22396950	22397530	.	-	.	ID=g25278.t1.exon1;Parent=g25278.t1;
OY813003.1_Germaria_angustata_genome_assembly,_chromosome:_6	AUGUSTUS	intron	22397531	22397595	0.98	-	.	ID=g25278.t1.intron1;Parent=g25278.t1;
OY813003.1_Germaria_angustata_genome_assembly,_chromosome:_6	AUGUSTUS	CDS	22397596	22397755	1	-	0	ID=g25278.t1.CDS2;Parent=g25278.t1;
OY813003.1_Germaria_angustata_genome_assembly,_chromosome:_6	AUGUSTUS	exon	22397596	22397755	.	-	.	ID=g25278.t1.exon2;Parent=g25278.t1;
OY813003.1_Germaria_angustata_genome_assembly,_chromosome:_6	AUGUSTUS	start_codon	22397753	22397755	.	-	0	ID=g25278.t1.start1;Parent=g25278.t1;
OY813003.1_Germaria_angustata_genome_assembly,_chromosome:_6	AUGUSTUS	gene	22398920	22399393	.	-	.	ID=g25279;
OY813003.1_Germaria_angustata_genome_assembly,_chromosome:_6	AUGUSTUS	mRNA	22398920	22399393	1	-	.	ID=g25279.t1;Parent=g25279;
OY813003.1_Germaria_angustata_genome_assembly,_chromosome:_6	AUGUSTUS	stop_codon	22398920	22398922	.	-	0	ID=g25279.t1.stop1;Parent=g25279.t1;
OY813003.1_Germaria_angustata_genome_assembly,_chromosome:_6	AUGUSTUS	CDS	22398920	22399393	1	-	0	ID=g25279.t1.CDS1;Parent=g25279.t1;
OY813003.1_Germaria_angustata_genome_assembly,_chromosome:_6	AUGUSTUS	exon	22398920	22399393	.	-	.	ID=g25279.t1.exon1;Parent=g25279.t1;
OY813003.1_Germaria_angustata_genome_assembly,_chromosome:_6	AUGUSTUS	start_codon	22399391	22399393	.	-	0	ID=g25279.t1.start1;Parent=g25279.t1;
OY813003.1_Germaria_angustata_genome_assembly,_chromosome:_6	AUGUSTUS	gene	22430862	22431711	.	-	.	ID=g25280;
OY813003.1_Germaria_angustata_genome_assembly,_chromosome:_6	AUGUSTUS	mRNA	22431445	22431711	1	-	.	ID=g25280.t1;Parent=g25280;
OY813003.1_Germaria_angustata_genome_assembly,_chromosome:_6	AUGUSTUS	stop_codon	22431445	22431447	.	-	0	ID=g25280.t1.stop1;Parent=g25280.t1;
OY813003.1_Germaria_angustata_genome_assembly,_chromosome:_6	AUGUSTUS	CDS	22431445	22431711	1	-	0	ID=g25280.t1.CDS1;Parent=g25280.t1;
OY813003.1_Germaria_angustata_genome_assembly,_chromosome:_6	AUGUSTUS	exon	22431445	22431711	.	-	.	ID=g25280.t1.exon1;Parent=g25280.t1;
OY813003.1_Germaria_angustata_genome_assembly,_chromosome:_6	AUGUSTUS	start_codon	22431709	22431711	.	-	0	ID=g25280.t1.start1;Parent=g25280.t1;
OY813003.1_Germaria_angustata_genome_assembly,_chromosome:_6	AUGUSTUS	mRNA	22430862	22431711	0.7	-	.	ID=g25280.t2;Parent=g25280;
OY813003.1_Germaria_angustata_genome_assembly,_chromosome:_6	AUGUSTUS	stop_codon	22430862	22430864	.	-	0	ID=g25280.t2.stop1;Parent=g25280.t2;
OY813003.1_Germaria_angustata_genome_assembly,_chromosome:_6	AUGUSTUS	CDS	22430862	22431442	0.7	-	2	ID=g25280.t2.CDS1;Parent=g25280.t2;
OY813003.1_Germaria_angustata_genome_assembly,_chromosome:_6	AUGUSTUS	exon	22430862	22431442	.	-	.	ID=g25280.t2.exon1;Parent=g25280.t2;
OY813003.1_Germaria_angustata_genome_assembly,_chromosome:_6	AUGUSTUS	intron	22431443	22431551	0.7	-	.	ID=g25280.t2.intron1;Parent=g25280.t2;
OY813003.1_Germaria_angustata_genome_assembly,_chromosome:_6	AUGUSTUS	CDS	22431552	22431711	0.98	-	0	ID=g25280.t2.CDS2;Parent=g25280.t2;
OY813003.1_Germaria_angustata_genome_assembly,_chromosome:_6	AUGUSTUS	exon	22431552	22431711	.	-	.	ID=g25280.t2.exon2;Parent=g25280.t2;
OY813003.1_Germaria_angustata_genome_assembly,_chromosome:_6	AUGUSTUS	start_codon	22431709	22431711	.	-	0	ID=g25280.t2.start1;Parent=g25280.t2;
OY813003.1_Germaria_angustata_genome_assembly,_chromosome:_6	AUGUSTUS	gene	22432132	22432452	.	-	.	ID=g25281;
OY813003.1_Germaria_angustata_genome_assembly,_chromosome:_6	AUGUSTUS	mRNA	22432132	22432452	0.94	-	.	ID=g25281.t1;Parent=g25281;
OY813003.1_Germaria_angustata_genome_assembly,_chromosome:_6	AUGUSTUS	stop_codon	22432132	22432134	.	-	0	ID=g25281.t1.stop1;Parent=g25281.t1;
OY813003.1_Germaria_angustata_genome_assembly,_chromosome:_6	AUGUSTUS	CDS	22432132	22432452	0.94	-	0	ID=g25281.t1.CDS1;Parent=g25281.t1;
OY813003.1_Germaria_angustata_genome_assembly,_chromosome:_6	AUGUSTUS	exon	22432132	22432452	.	-	.	ID=g25281.t1.exon1;Parent=g25281.t1;
OY813003.1_Germaria_angustata_genome_assembly,_chromosome:_6	AUGUSTUS	start_codon	22432450	22432452	.	-	0	ID=g25281.t1.start1;Parent=g25281.t1;
OY813003.1_Germaria_angustata_genome_assembly,_chromosome:_6	AUGUSTUS	mRNA	22432132	22432392	0.47	-	.	ID=g25281.t2;Parent=g25281;
OY813003.1_Germaria_angustata_genome_assembly,_chromosome:_6	AUGUSTUS	stop_codon	22432132	22432134	.	-	0	ID=g25281.t2.stop1;Parent=g25281.t2;
OY813003.1_Germaria_angustata_genome_assembly,_chromosome:_6	AUGUSTUS	CDS	22432132	22432392	0.47	-	0	ID=g25281.t2.CDS1;Parent=g25281.t2;
OY813003.1_Germaria_angustata_genome_assembly,_chromosome:_6	AUGUSTUS	exon	22432132	22432392	.	-	.	ID=g25281.t2.exon1;Parent=g25281.t2;
OY813003.1_Germaria_angustata_genome_assembly,_chromosome:_6	AUGUSTUS	start_codon	22432390	22432392	.	-	0	ID=g25281.t2.start1;Parent=g25281.t2;
OY813003.1_Germaria_angustata_genome_assembly,_chromosome:_6	AUGUSTUS	gene	22432132	22433349	.	-	.	ID=g25282;
OY813003.1_Germaria_angustata_genome_assembly,_chromosome:_6	AUGUSTUS	mRNA	22432876	22433349	1	-	.	ID=g25282.t1;Parent=g25282;
OY813003.1_Germaria_angustata_genome_assembly,_chromosome:_6	AUGUSTUS	stop_codon	22432876	22432878	.	-	0	ID=g25282.t1.stop1;Parent=g25282.t1;
OY813003.1_Germaria_angustata_genome_assembly,_chromosome:_6	AUGUSTUS	CDS	22432876	22433349	1	-	0	ID=g25282.t1.CDS1;Parent=g25282.t1;
OY813003.1_Germaria_angustata_genome_assembly,_chromosome:_6	AUGUSTUS	exon	22432876	22433349	.	-	.	ID=g25282.t1.exon1;Parent=g25282.t1;
OY813003.1_Germaria_angustata_genome_assembly,_chromosome:_6	AUGUSTUS	start_codon	22433347	22433349	.	-	0	ID=g25282.t1.start1;Parent=g25282.t1;
OY813003.1_Germaria_angustata_genome_assembly,_chromosome:_6	AUGUSTUS	mRNA	22432132	22433349	0.64	-	.	ID=g25282.t2;Parent=g25282;
OY813003.1_Germaria_angustata_genome_assembly,_chromosome:_6	AUGUSTUS	stop_codon	22432132	22432134	.	-	0	ID=g25282.t2.stop1;Parent=g25282.t2;
OY813003.1_Germaria_angustata_genome_assembly,_chromosome:_6	AUGUSTUS	CDS	22432132	22432474	0.65	-	1	ID=g25282.t2.CDS1;Parent=g25282.t2;
OY813003.1_Germaria_angustata_genome_assembly,_chromosome:_6	AUGUSTUS	exon	22432132	22432474	.	-	.	ID=g25282.t2.exon1;Parent=g25282.t2;
OY813003.1_Germaria_angustata_genome_assembly,_chromosome:_6	AUGUSTUS	intron	22432475	22432531	0.66	-	.	ID=g25282.t2.intron1;Parent=g25282.t2;
OY813003.1_Germaria_angustata_genome_assembly,_chromosome:_6	AUGUSTUS	CDS	22432532	22432810	0.67	-	1	ID=g25282.t2.CDS2;Parent=g25282.t2;
OY813003.1_Germaria_angustata_genome_assembly,_chromosome:_6	AUGUSTUS	exon	22432532	22432810	.	-	.	ID=g25282.t2.exon2;Parent=g25282.t2;
OY813003.1_Germaria_angustata_genome_assembly,_chromosome:_6	AUGUSTUS	intron	22432811	22432879	0.87	-	.	ID=g25282.t2.intron2;Parent=g25282.t2;
OY813003.1_Germaria_angustata_genome_assembly,_chromosome:_6	AUGUSTUS	CDS	22432880	22433349	0.88	-	0	ID=g25282.t2.CDS3;Parent=g25282.t2;
OY813003.1_Germaria_angustata_genome_assembly,_chromosome:_6	AUGUSTUS	exon	22432880	22433349	.	-	.	ID=g25282.t2.exon3;Parent=g25282.t2;
OY813003.1_Germaria_angustata_genome_assembly,_chromosome:_6	AUGUSTUS	start_codon	22433347	22433349	.	-	0	ID=g25282.t2.start1;Parent=g25282.t2;
OY813003.1_Germaria_angustata_genome_assembly,_chromosome:_6	AUGUSTUS	mRNA	22432528	22433349	0.73	-	.	ID=g25282.t3;Parent=g25282;
OY813003.1_Germaria_angustata_genome_assembly,_chromosome:_6	AUGUSTUS	stop_codon	22432528	22432530	.	-	0	ID=g25282.t3.stop1;Parent=g25282.t3;
OY813003.1_Germaria_angustata_genome_assembly,_chromosome:_6	AUGUSTUS	CDS	22432528	22432810	0.73	-	1	ID=g25282.t3.CDS1;Parent=g25282.t3;
OY813003.1_Germaria_angustata_genome_assembly,_chromosome:_6	AUGUSTUS	exon	22432528	22432810	.	-	.	ID=g25282.t3.exon1;Parent=g25282.t3;
OY813003.1_Germaria_angustata_genome_assembly,_chromosome:_6	AUGUSTUS	intron	22432811	22432879	0.74	-	.	ID=g25282.t3.intron1;Parent=g25282.t3;
OY813003.1_Germaria_angustata_genome_assembly,_chromosome:_6	AUGUSTUS	CDS	22432880	22433349	0.76	-	0	ID=g25282.t3.CDS2;Parent=g25282.t3;
OY813003.1_Germaria_angustata_genome_assembly,_chromosome:_6	AUGUSTUS	exon	22432880	22433349	.	-	.	ID=g25282.t3.exon2;Parent=g25282.t3;
OY813003.1_Germaria_angustata_genome_assembly,_chromosome:_6	AUGUSTUS	start_codon	22433347	22433349	.	-	0	ID=g25282.t3.start1;Parent=g25282.t3;
OY813003.1_Germaria_angustata_genome_assembly,_chromosome:_6	AUGUSTUS	gene	22503874	22504113	.	-	.	ID=g25283;
OY813003.1_Germaria_angustata_genome_assembly,_chromosome:_6	AUGUSTUS	mRNA	22503874	22504113	1	-	.	ID=g25283.t1;Parent=g25283;
OY813003.1_Germaria_angustata_genome_assembly,_chromosome:_6	AUGUSTUS	stop_codon	22503874	22503876	.	-	0	ID=g25283.t1.stop1;Parent=g25283.t1;
OY813003.1_Germaria_angustata_genome_assembly,_chromosome:_6	AUGUSTUS	CDS	22503874	22504113	1	-	0	ID=g25283.t1.CDS1;Parent=g25283.t1;
OY813003.1_Germaria_angustata_genome_assembly,_chromosome:_6	AUGUSTUS	exon	22503874	22504113	.	-	.	ID=g25283.t1.exon1;Parent=g25283.t1;
OY813003.1_Germaria_angustata_genome_assembly,_chromosome:_6	AUGUSTUS	start_codon	22504111	22504113	.	-	0	ID=g25283.t1.start1;Parent=g25283.t1;
OY813003.1_Germaria_angustata_genome_assembly,_chromosome:_6	AUGUSTUS	gene	22504618	22505259	.	-	.	ID=g25284;
OY813003.1_Germaria_angustata_genome_assembly,_chromosome:_6	AUGUSTUS	mRNA	22504618	22505259	0.58	-	.	ID=g25284.t1;Parent=g25284;
OY813003.1_Germaria_angustata_genome_assembly,_chromosome:_6	AUGUSTUS	stop_codon	22504618	22504620	.	-	0	ID=g25284.t1.stop1;Parent=g25284.t1;
OY813003.1_Germaria_angustata_genome_assembly,_chromosome:_6	AUGUSTUS	CDS	22504618	22505259	0.58	-	0	ID=g25284.t1.CDS1;Parent=g25284.t1;
OY813003.1_Germaria_angustata_genome_assembly,_chromosome:_6	AUGUSTUS	exon	22504618	22505259	.	-	.	ID=g25284.t1.exon1;Parent=g25284.t1;
OY813003.1_Germaria_angustata_genome_assembly,_chromosome:_6	AUGUSTUS	start_codon	22505257	22505259	.	-	0	ID=g25284.t1.start1;Parent=g25284.t1;
OY813003.1_Germaria_angustata_genome_assembly,_chromosome:_6	AUGUSTUS	gene	22505939	22507443	.	-	.	ID=g25285;
OY813003.1_Germaria_angustata_genome_assembly,_chromosome:_6	AUGUSTUS	mRNA	22505939	22507443	0.45	-	.	ID=g25285.t1;Parent=g25285;
OY813003.1_Germaria_angustata_genome_assembly,_chromosome:_6	AUGUSTUS	stop_codon	22505939	22505941	.	-	0	ID=g25285.t1.stop1;Parent=g25285.t1;
OY813003.1_Germaria_angustata_genome_assembly,_chromosome:_6	AUGUSTUS	CDS	22505939	22506022	0.9	-	0	ID=g25285.t1.CDS1;Parent=g25285.t1;
OY813003.1_Germaria_angustata_genome_assembly,_chromosome:_6	AUGUSTUS	exon	22505939	22506022	.	-	.	ID=g25285.t1.exon1;Parent=g25285.t1;
OY813003.1_Germaria_angustata_genome_assembly,_chromosome:_6	AUGUSTUS	intron	22506023	22506195	0.45	-	.	ID=g25285.t1.intron1;Parent=g25285.t1;
OY813003.1_Germaria_angustata_genome_assembly,_chromosome:_6	AUGUSTUS	CDS	22506196	22507443	0.51	-	0	ID=g25285.t1.CDS2;Parent=g25285.t1;
OY813003.1_Germaria_angustata_genome_assembly,_chromosome:_6	AUGUSTUS	exon	22506196	22507443	.	-	.	ID=g25285.t1.exon2;Parent=g25285.t1;
OY813003.1_Germaria_angustata_genome_assembly,_chromosome:_6	AUGUSTUS	start_codon	22507441	22507443	.	-	0	ID=g25285.t1.start1;Parent=g25285.t1;
```
