## Supplemental File S2 for "The genome of *Istocheta aldrichi* (Diptera: Tachinidae), a parasitoid of the Japanese beetle, *Popillia japonica* (Coleoptera: Scarabaeidae)": CAWVQH010000001.1_Phania_funesta.gff3 (part 4 of 43)

```
OZ010652.1_Phania_funesta_genome_assembly,_chromosome:_1	AUGUSTUS	exon	38670707	38670866	.	+	.	ID=g1299.t1.exon4;Parent=g1299.t1;
OZ010652.1_Phania_funesta_genome_assembly,_chromosome:_1	AUGUSTUS	intron	38670867	38670959	1	+	.	ID=g1299.t1.intron4;Parent=g1299.t1;
OZ010652.1_Phania_funesta_genome_assembly,_chromosome:_1	AUGUSTUS	CDS	38670960	38671029	1	+	2	ID=g1299.t1.CDS5;Parent=g1299.t1;
OZ010652.1_Phania_funesta_genome_assembly,_chromosome:_1	AUGUSTUS	exon	38670960	38671029	.	+	.	ID=g1299.t1.exon5;Parent=g1299.t1;
OZ010652.1_Phania_funesta_genome_assembly,_chromosome:_1	AUGUSTUS	intron	38671030	38673276	1	+	.	ID=g1299.t1.intron5;Parent=g1299.t1;
OZ010652.1_Phania_funesta_genome_assembly,_chromosome:_1	AUGUSTUS	CDS	38673277	38673833	1	+	1	ID=g1299.t1.CDS6;Parent=g1299.t1;
OZ010652.1_Phania_funesta_genome_assembly,_chromosome:_1	AUGUSTUS	exon	38673277	38673833	.	+	.	ID=g1299.t1.exon6;Parent=g1299.t1;
OZ010652.1_Phania_funesta_genome_assembly,_chromosome:_1	AUGUSTUS	intron	38673834	38674035	1	+	.	ID=g1299.t1.intron6;Parent=g1299.t1;
OZ010652.1_Phania_funesta_genome_assembly,_chromosome:_1	AUGUSTUS	CDS	38674036	38674376	1	+	2	ID=g1299.t1.CDS7;Parent=g1299.t1;
OZ010652.1_Phania_funesta_genome_assembly,_chromosome:_1	AUGUSTUS	exon	38674036	38674376	.	+	.	ID=g1299.t1.exon7;Parent=g1299.t1;
OZ010652.1_Phania_funesta_genome_assembly,_chromosome:_1	AUGUSTUS	stop_codon	38674374	38674376	.	+	0	ID=g1299.t1.stop1;Parent=g1299.t1;
OZ010652.1_Phania_funesta_genome_assembly,_chromosome:_1	AUGUSTUS	gene	38722521	38768886	.	+	.	ID=g1300;
OZ010652.1_Phania_funesta_genome_assembly,_chromosome:_1	AUGUSTUS	mRNA	38722521	38768886	0.33	+	.	ID=g1300.t1;Parent=g1300;
OZ010652.1_Phania_funesta_genome_assembly,_chromosome:_1	AUGUSTUS	start_codon	38722521	38722523	.	+	0	ID=g1300.t1.start1;Parent=g1300.t1;
OZ010652.1_Phania_funesta_genome_assembly,_chromosome:_1	AUGUSTUS	CDS	38722521	38723292	0.34	+	0	ID=g1300.t1.CDS1;Parent=g1300.t1;
OZ010652.1_Phania_funesta_genome_assembly,_chromosome:_1	AUGUSTUS	exon	38722521	38723292	.	+	.	ID=g1300.t1.exon1;Parent=g1300.t1;
OZ010652.1_Phania_funesta_genome_assembly,_chromosome:_1	AUGUSTUS	intron	38723293	38749550	0.48	+	.	ID=g1300.t1.intron1;Parent=g1300.t1;
OZ010652.1_Phania_funesta_genome_assembly,_chromosome:_1	AUGUSTUS	CDS	38749551	38749697	0.99	+	2	ID=g1300.t1.CDS2;Parent=g1300.t1;
OZ010652.1_Phania_funesta_genome_assembly,_chromosome:_1	AUGUSTUS	exon	38749551	38749697	.	+	.	ID=g1300.t1.exon2;Parent=g1300.t1;
OZ010652.1_Phania_funesta_genome_assembly,_chromosome:_1	AUGUSTUS	intron	38749698	38751688	1	+	.	ID=g1300.t1.intron2;Parent=g1300.t1;
OZ010652.1_Phania_funesta_genome_assembly,_chromosome:_1	AUGUSTUS	CDS	38751689	38751945	1	+	2	ID=g1300.t1.CDS3;Parent=g1300.t1;
OZ010652.1_Phania_funesta_genome_assembly,_chromosome:_1	AUGUSTUS	exon	38751689	38751945	.	+	.	ID=g1300.t1.exon3;Parent=g1300.t1;
OZ010652.1_Phania_funesta_genome_assembly,_chromosome:_1	AUGUSTUS	intron	38751946	38767965	1	+	.	ID=g1300.t1.intron3;Parent=g1300.t1;
OZ010652.1_Phania_funesta_genome_assembly,_chromosome:_1	AUGUSTUS	CDS	38767966	38768519	1	+	0	ID=g1300.t1.CDS4;Parent=g1300.t1;
OZ010652.1_Phania_funesta_genome_assembly,_chromosome:_1	AUGUSTUS	exon	38767966	38768519	.	+	.	ID=g1300.t1.exon4;Parent=g1300.t1;
OZ010652.1_Phania_funesta_genome_assembly,_chromosome:_1	AUGUSTUS	intron	38768520	38768612	1	+	.	ID=g1300.t1.intron4;Parent=g1300.t1;
OZ010652.1_Phania_funesta_genome_assembly,_chromosome:_1	AUGUSTUS	CDS	38768613	38768886	1	+	1	ID=g1300.t1.CDS5;Parent=g1300.t1;
OZ010652.1_Phania_funesta_genome_assembly,_chromosome:_1	AUGUSTUS	exon	38768613	38768886	.	+	.	ID=g1300.t1.exon5;Parent=g1300.t1;
OZ010652.1_Phania_funesta_genome_assembly,_chromosome:_1	AUGUSTUS	stop_codon	38768884	38768886	.	+	0	ID=g1300.t1.stop1;Parent=g1300.t1;
OZ010652.1_Phania_funesta_genome_assembly,_chromosome:_1	AUGUSTUS	gene	38846471	38870199	.	-	.	ID=g1301;
OZ010652.1_Phania_funesta_genome_assembly,_chromosome:_1	AUGUSTUS	mRNA	38846471	38870199	1	-	.	ID=g1301.t1;Parent=g1301;
OZ010652.1_Phania_funesta_genome_assembly,_chromosome:_1	AUGUSTUS	stop_codon	38846471	38846473	.	-	0	ID=g1301.t1.stop1;Parent=g1301.t1;
OZ010652.1_Phania_funesta_genome_assembly,_chromosome:_1	AUGUSTUS	CDS	38846471	38846701	1	-	0	ID=g1301.t1.CDS1;Parent=g1301.t1;
OZ010652.1_Phania_funesta_genome_assembly,_chromosome:_1	AUGUSTUS	exon	38846471	38846701	.	-	.	ID=g1301.t1.exon1;Parent=g1301.t1;
OZ010652.1_Phania_funesta_genome_assembly,_chromosome:_1	AUGUSTUS	intron	38846702	38849620	1	-	.	ID=g1301.t1.intron1;Parent=g1301.t1;
OZ010652.1_Phania_funesta_genome_assembly,_chromosome:_1	AUGUSTUS	CDS	38849621	38849809	1	-	0	ID=g1301.t1.CDS2;Parent=g1301.t1;
OZ010652.1_Phania_funesta_genome_assembly,_chromosome:_1	AUGUSTUS	exon	38849621	38849809	.	-	.	ID=g1301.t1.exon2;Parent=g1301.t1;
OZ010652.1_Phania_funesta_genome_assembly,_chromosome:_1	AUGUSTUS	intron	38849810	38849872	1	-	.	ID=g1301.t1.intron2;Parent=g1301.t1;
OZ010652.1_Phania_funesta_genome_assembly,_chromosome:_1	AUGUSTUS	CDS	38849873	38850157	1	-	0	ID=g1301.t1.CDS3;Parent=g1301.t1;
OZ010652.1_Phania_funesta_genome_assembly,_chromosome:_1	AUGUSTUS	exon	38849873	38850157	.	-	.	ID=g1301.t1.exon3;Parent=g1301.t1;
OZ010652.1_Phania_funesta_genome_assembly,_chromosome:_1	AUGUSTUS	intron	38850158	38850216	1	-	.	ID=g1301.t1.intron3;Parent=g1301.t1;
OZ010652.1_Phania_funesta_genome_assembly,_chromosome:_1	AUGUSTUS	CDS	38850217	38850321	1	-	0	ID=g1301.t1.CDS4;Parent=g1301.t1;
OZ010652.1_Phania_funesta_genome_assembly,_chromosome:_1	AUGUSTUS	exon	38850217	38850321	.	-	.	ID=g1301.t1.exon4;Parent=g1301.t1;
OZ010652.1_Phania_funesta_genome_assembly,_chromosome:_1	AUGUSTUS	intron	38850322	38856096	1	-	.	ID=g1301.t1.intron4;Parent=g1301.t1;
OZ010652.1_Phania_funesta_genome_assembly,_chromosome:_1	AUGUSTUS	CDS	38856097	38856300	1	-	0	ID=g1301.t1.CDS5;Parent=g1301.t1;
OZ010652.1_Phania_funesta_genome_assembly,_chromosome:_1	AUGUSTUS	exon	38856097	38856300	.	-	.	ID=g1301.t1.exon5;Parent=g1301.t1;
OZ010652.1_Phania_funesta_genome_assembly,_chromosome:_1	AUGUSTUS	intron	38856301	38870067	1	-	.	ID=g1301.t1.intron5;Parent=g1301.t1;
OZ010652.1_Phania_funesta_genome_assembly,_chromosome:_1	AUGUSTUS	CDS	38870068	38870199	1	-	0	ID=g1301.t1.CDS6;Parent=g1301.t1;
OZ010652.1_Phania_funesta_genome_assembly,_chromosome:_1	AUGUSTUS	exon	38870068	38870199	.	-	.	ID=g1301.t1.exon6;Parent=g1301.t1;
OZ010652.1_Phania_funesta_genome_assembly,_chromosome:_1	AUGUSTUS	start_codon	38870197	38870199	.	-	0	ID=g1301.t1.start1;Parent=g1301.t1;
OZ010652.1_Phania_funesta_genome_assembly,_chromosome:_1	AUGUSTUS	mRNA	38846471	38865064	1	-	.	ID=g1301.t2;Parent=g1301;
OZ010652.1_Phania_funesta_genome_assembly,_chromosome:_1	AUGUSTUS	stop_codon	38846471	38846473	.	-	0	ID=g1301.t2.stop1;Parent=g1301.t2;
OZ010652.1_Phania_funesta_genome_assembly,_chromosome:_1	AUGUSTUS	CDS	38846471	38846701	1	-	0	ID=g1301.t2.CDS1;Parent=g1301.t2;
OZ010652.1_Phania_funesta_genome_assembly,_chromosome:_1	AUGUSTUS	exon	38846471	38846701	.	-	.	ID=g1301.t2.exon1;Parent=g1301.t2;
OZ010652.1_Phania_funesta_genome_assembly,_chromosome:_1	AUGUSTUS	intron	38846702	38849620	1	-	.	ID=g1301.t2.intron1;Parent=g1301.t2;
OZ010652.1_Phania_funesta_genome_assembly,_chromosome:_1	AUGUSTUS	CDS	38849621	38849809	1	-	0	ID=g1301.t2.CDS2;Parent=g1301.t2;
OZ010652.1_Phania_funesta_genome_assembly,_chromosome:_1	AUGUSTUS	exon	38849621	38849809	.	-	.	ID=g1301.t2.exon2;Parent=g1301.t2;
OZ010652.1_Phania_funesta_genome_assembly,_chromosome:_1	AUGUSTUS	intron	38849810	38849872	1	-	.	ID=g1301.t2.intron2;Parent=g1301.t2;
OZ010652.1_Phania_funesta_genome_assembly,_chromosome:_1	AUGUSTUS	CDS	38849873	38850157	1	-	0	ID=g1301.t2.CDS3;Parent=g1301.t2;
OZ010652.1_Phania_funesta_genome_assembly,_chromosome:_1	AUGUSTUS	exon	38849873	38850157	.	-	.	ID=g1301.t2.exon3;Parent=g1301.t2;
OZ010652.1_Phania_funesta_genome_assembly,_chromosome:_1	AUGUSTUS	intron	38850158	38850216	1	-	.	ID=g1301.t2.intron3;Parent=g1301.t2;
OZ010652.1_Phania_funesta_genome_assembly,_chromosome:_1	AUGUSTUS	CDS	38850217	38850321	1	-	0	ID=g1301.t2.CDS4;Parent=g1301.t2;
OZ010652.1_Phania_funesta_genome_assembly,_chromosome:_1	AUGUSTUS	exon	38850217	38850321	.	-	.	ID=g1301.t2.exon4;Parent=g1301.t2;
OZ010652.1_Phania_funesta_genome_assembly,_chromosome:_1	AUGUSTUS	intron	38850322	38856096	1	-	.	ID=g1301.t2.intron4;Parent=g1301.t2;
OZ010652.1_Phania_funesta_genome_assembly,_chromosome:_1	AUGUSTUS	CDS	38856097	38856300	1	-	0	ID=g1301.t2.CDS5;Parent=g1301.t2;
OZ010652.1_Phania_funesta_genome_assembly,_chromosome:_1	AUGUSTUS	exon	38856097	38856300	.	-	.	ID=g1301.t2.exon5;Parent=g1301.t2;
OZ010652.1_Phania_funesta_genome_assembly,_chromosome:_1	AUGUSTUS	intron	38856301	38864977	1	-	.	ID=g1301.t2.intron5;Parent=g1301.t2;
OZ010652.1_Phania_funesta_genome_assembly,_chromosome:_1	AUGUSTUS	CDS	38864978	38865064	1	-	0	ID=g1301.t2.CDS6;Parent=g1301.t2;
OZ010652.1_Phania_funesta_genome_assembly,_chromosome:_1	AUGUSTUS	exon	38864978	38865064	.	-	.	ID=g1301.t2.exon6;Parent=g1301.t2;
OZ010652.1_Phania_funesta_genome_assembly,_chromosome:_1	AUGUSTUS	start_codon	38865062	38865064	.	-	0	ID=g1301.t2.start1;Parent=g1301.t2;
OZ010652.1_Phania_funesta_genome_assembly,_chromosome:_1	AUGUSTUS	gene	38879606	38890382	.	-	.	ID=g1302;
OZ010652.1_Phania_funesta_genome_assembly,_chromosome:_1	AUGUSTUS	mRNA	38879606	38890382	0.63	-	.	ID=g1302.t1;Parent=g1302;
OZ010652.1_Phania_funesta_genome_assembly,_chromosome:_1	AUGUSTUS	stop_codon	38879606	38879608	.	-	0	ID=g1302.t1.stop1;Parent=g1302.t1;
OZ010652.1_Phania_funesta_genome_assembly,_chromosome:_1	AUGUSTUS	CDS	38879606	38879745	1	-	2	ID=g1302.t1.CDS1;Parent=g1302.t1;
OZ010652.1_Phania_funesta_genome_assembly,_chromosome:_1	AUGUSTUS	exon	38879606	38879745	.	-	.	ID=g1302.t1.exon1;Parent=g1302.t1;
OZ010652.1_Phania_funesta_genome_assembly,_chromosome:_1	AUGUSTUS	intron	38879746	38879812	1	-	.	ID=g1302.t1.intron1;Parent=g1302.t1;
OZ010652.1_Phania_funesta_genome_assembly,_chromosome:_1	AUGUSTUS	CDS	38879813	38879996	1	-	0	ID=g1302.t1.CDS2;Parent=g1302.t1;
OZ010652.1_Phania_funesta_genome_assembly,_chromosome:_1	AUGUSTUS	exon	38879813	38879996	.	-	.	ID=g1302.t1.exon2;Parent=g1302.t1;
OZ010652.1_Phania_funesta_genome_assembly,_chromosome:_1	AUGUSTUS	intron	38879997	38883101	1	-	.	ID=g1302.t1.intron2;Parent=g1302.t1;
OZ010652.1_Phania_funesta_genome_assembly,_chromosome:_1	AUGUSTUS	CDS	38883102	38883133	1	-	2	ID=g1302.t1.CDS3;Parent=g1302.t1;
OZ010652.1_Phania_funesta_genome_assembly,_chromosome:_1	AUGUSTUS	exon	38883102	38883133	.	-	.	ID=g1302.t1.exon3;Parent=g1302.t1;
OZ010652.1_Phania_funesta_genome_assembly,_chromosome:_1	AUGUSTUS	intron	38883134	38884705	1	-	.	ID=g1302.t1.intron3;Parent=g1302.t1;
OZ010652.1_Phania_funesta_genome_assembly,_chromosome:_1	AUGUSTUS	CDS	38884706	38884769	1	-	0	ID=g1302.t1.CDS4;Parent=g1302.t1;
OZ010652.1_Phania_funesta_genome_assembly,_chromosome:_1	AUGUSTUS	exon	38884706	38884769	.	-	.	ID=g1302.t1.exon4;Parent=g1302.t1;
OZ010652.1_Phania_funesta_genome_assembly,_chromosome:_1	AUGUSTUS	intron	38884770	38890163	0.9	-	.	ID=g1302.t1.intron4;Parent=g1302.t1;
OZ010652.1_Phania_funesta_genome_assembly,_chromosome:_1	AUGUSTUS	CDS	38890164	38890382	0.63	-	0	ID=g1302.t1.CDS5;Parent=g1302.t1;
OZ010652.1_Phania_funesta_genome_assembly,_chromosome:_1	AUGUSTUS	exon	38890164	38890382	.	-	.	ID=g1302.t1.exon5;Parent=g1302.t1;
OZ010652.1_Phania_funesta_genome_assembly,_chromosome:_1	AUGUSTUS	start_codon	38890380	38890382	.	-	0	ID=g1302.t1.start1;Parent=g1302.t1;
OZ010652.1_Phania_funesta_genome_assembly,_chromosome:_1	AUGUSTUS	gene	38901253	38902605	.	-	.	ID=g1303;
OZ010652.1_Phania_funesta_genome_assembly,_chromosome:_1	AUGUSTUS	mRNA	38901253	38902605	1	-	.	ID=g1303.t1;Parent=g1303;
OZ010652.1_Phania_funesta_genome_assembly,_chromosome:_1	AUGUSTUS	stop_codon	38901253	38901255	.	-	0	ID=g1303.t1.stop1;Parent=g1303.t1;
OZ010652.1_Phania_funesta_genome_assembly,_chromosome:_1	AUGUSTUS	CDS	38901253	38902605	1	-	0	ID=g1303.t1.CDS1;Parent=g1303.t1;
OZ010652.1_Phania_funesta_genome_assembly,_chromosome:_1	AUGUSTUS	exon	38901253	38902605	.	-	.	ID=g1303.t1.exon1;Parent=g1303.t1;
OZ010652.1_Phania_funesta_genome_assembly,_chromosome:_1	AUGUSTUS	start_codon	38902603	38902605	.	-	0	ID=g1303.t1.start1;Parent=g1303.t1;
OZ010652.1_Phania_funesta_genome_assembly,_chromosome:_1	AUGUSTUS	gene	38904600	38905283	.	+	.	ID=g1304;
OZ010652.1_Phania_funesta_genome_assembly,_chromosome:_1	AUGUSTUS	mRNA	38904600	38905283	1	+	.	ID=g1304.t1;Parent=g1304;
OZ010652.1_Phania_funesta_genome_assembly,_chromosome:_1	AUGUSTUS	start_codon	38904600	38904602	.	+	0	ID=g1304.t1.start1;Parent=g1304.t1;
OZ010652.1_Phania_funesta_genome_assembly,_chromosome:_1	AUGUSTUS	CDS	38904600	38905283	1	+	0	ID=g1304.t1.CDS1;Parent=g1304.t1;
OZ010652.1_Phania_funesta_genome_assembly,_chromosome:_1	AUGUSTUS	exon	38904600	38905283	.	+	.	ID=g1304.t1.exon1;Parent=g1304.t1;
OZ010652.1_Phania_funesta_genome_assembly,_chromosome:_1	AUGUSTUS	stop_codon	38905281	38905283	.	+	0	ID=g1304.t1.stop1;Parent=g1304.t1;
OZ010652.1_Phania_funesta_genome_assembly,_chromosome:_1	AUGUSTUS	gene	39078416	39096041	.	+	.	ID=g1305;
OZ010652.1_Phania_funesta_genome_assembly,_chromosome:_1	AUGUSTUS	mRNA	39078416	39096041	1	+	.	ID=g1305.t1;Parent=g1305;
OZ010652.1_Phania_funesta_genome_assembly,_chromosome:_1	AUGUSTUS	start_codon	39078416	39078418	.	+	0	ID=g1305.t1.start1;Parent=g1305.t1;
OZ010652.1_Phania_funesta_genome_assembly,_chromosome:_1	AUGUSTUS	CDS	39078416	39079201	1	+	0	ID=g1305.t1.CDS1;Parent=g1305.t1;
OZ010652.1_Phania_funesta_genome_assembly,_chromosome:_1	AUGUSTUS	exon	39078416	39079201	.	+	.	ID=g1305.t1.exon1;Parent=g1305.t1;
OZ010652.1_Phania_funesta_genome_assembly,_chromosome:_1	AUGUSTUS	intron	39079202	39079266	1	+	.	ID=g1305.t1.intron1;Parent=g1305.t1;
OZ010652.1_Phania_funesta_genome_assembly,_chromosome:_1	AUGUSTUS	CDS	39079267	39079802	1	+	0	ID=g1305.t1.CDS2;Parent=g1305.t1;
OZ010652.1_Phania_funesta_genome_assembly,_chromosome:_1	AUGUSTUS	exon	39079267	39079802	.	+	.	ID=g1305.t1.exon2;Parent=g1305.t1;
OZ010652.1_Phania_funesta_genome_assembly,_chromosome:_1	AUGUSTUS	intron	39079803	39079874	1	+	.	ID=g1305.t1.intron2;Parent=g1305.t1;
OZ010652.1_Phania_funesta_genome_assembly,_chromosome:_1	AUGUSTUS	CDS	39079875	39080250	1	+	1	ID=g1305.t1.CDS3;Parent=g1305.t1;
OZ010652.1_Phania_funesta_genome_assembly,_chromosome:_1	AUGUSTUS	exon	39079875	39080250	.	+	.	ID=g1305.t1.exon3;Parent=g1305.t1;
OZ010652.1_Phania_funesta_genome_assembly,_chromosome:_1	AUGUSTUS	intron	39080251	39080316	1	+	.	ID=g1305.t1.intron3;Parent=g1305.t1;
OZ010652.1_Phania_funesta_genome_assembly,_chromosome:_1	AUGUSTUS	CDS	39080317	39080415	1	+	0	ID=g1305.t1.CDS4;Parent=g1305.t1;
OZ010652.1_Phania_funesta_genome_assembly,_chromosome:_1	AUGUSTUS	exon	39080317	39080415	.	+	.	ID=g1305.t1.exon4;Parent=g1305.t1;
OZ010652.1_Phania_funesta_genome_assembly,_chromosome:_1	AUGUSTUS	intron	39080416	39080662	1	+	.	ID=g1305.t1.intron4;Parent=g1305.t1;
OZ010652.1_Phania_funesta_genome_assembly,_chromosome:_1	AUGUSTUS	CDS	39080663	39081284	1	+	0	ID=g1305.t1.CDS5;Parent=g1305.t1;
OZ010652.1_Phania_funesta_genome_assembly,_chromosome:_1	AUGUSTUS	exon	39080663	39081284	.	+	.	ID=g1305.t1.exon5;Parent=g1305.t1;
OZ010652.1_Phania_funesta_genome_assembly,_chromosome:_1	AUGUSTUS	intron	39081285	39084172	1	+	.	ID=g1305.t1.intron5;Parent=g1305.t1;
OZ010652.1_Phania_funesta_genome_assembly,_chromosome:_1	AUGUSTUS	CDS	39084173	39085107	1	+	2	ID=g1305.t1.CDS6;Parent=g1305.t1;
OZ010652.1_Phania_funesta_genome_assembly,_chromosome:_1	AUGUSTUS	exon	39084173	39085107	.	+	.	ID=g1305.t1.exon6;Parent=g1305.t1;
OZ010652.1_Phania_funesta_genome_assembly,_chromosome:_1	AUGUSTUS	intron	39085108	39095147	1	+	.	ID=g1305.t1.intron6;Parent=g1305.t1;
OZ010652.1_Phania_funesta_genome_assembly,_chromosome:_1	AUGUSTUS	CDS	39095148	39096041	1	+	0	ID=g1305.t1.CDS7;Parent=g1305.t1;
OZ010652.1_Phania_funesta_genome_assembly,_chromosome:_1	AUGUSTUS	exon	39095148	39096041	.	+	.	ID=g1305.t1.exon7;Parent=g1305.t1;
OZ010652.1_Phania_funesta_genome_assembly,_chromosome:_1	AUGUSTUS	stop_codon	39096039	39096041	.	+	0	ID=g1305.t1.stop1;Parent=g1305.t1;
OZ010652.1_Phania_funesta_genome_assembly,_chromosome:_1	AUGUSTUS	mRNA	39078416	39085155	1	+	.	ID=g1305.t2;Parent=g1305;
OZ010652.1_Phania_funesta_genome_assembly,_chromosome:_1	AUGUSTUS	start_codon	39078416	39078418	.	+	0	ID=g1305.t2.start1;Parent=g1305.t2;
OZ010652.1_Phania_funesta_genome_assembly,_chromosome:_1	AUGUSTUS	CDS	39078416	39079201	1	+	0	ID=g1305.t2.CDS1;Parent=g1305.t2;
OZ010652.1_Phania_funesta_genome_assembly,_chromosome:_1	AUGUSTUS	exon	39078416	39079201	.	+	.	ID=g1305.t2.exon1;Parent=g1305.t2;
OZ010652.1_Phania_funesta_genome_assembly,_chromosome:_1	AUGUSTUS	intron	39079202	39079266	1	+	.	ID=g1305.t2.intron1;Parent=g1305.t2;
OZ010652.1_Phania_funesta_genome_assembly,_chromosome:_1	AUGUSTUS	CDS	39079267	39079802	1	+	0	ID=g1305.t2.CDS2;Parent=g1305.t2;
OZ010652.1_Phania_funesta_genome_assembly,_chromosome:_1	AUGUSTUS	exon	39079267	39079802	.	+	.	ID=g1305.t2.exon2;Parent=g1305.t2;
OZ010652.1_Phania_funesta_genome_assembly,_chromosome:_1	AUGUSTUS	intron	39079803	39079874	1	+	.	ID=g1305.t2.intron2;Parent=g1305.t2;
OZ010652.1_Phania_funesta_genome_assembly,_chromosome:_1	AUGUSTUS	CDS	39079875	39080250	1	+	1	ID=g1305.t2.CDS3;Parent=g1305.t2;
OZ010652.1_Phania_funesta_genome_assembly,_chromosome:_1	AUGUSTUS	exon	39079875	39080250	.	+	.	ID=g1305.t2.exon3;Parent=g1305.t2;
OZ010652.1_Phania_funesta_genome_assembly,_chromosome:_1	AUGUSTUS	intron	39080251	39080316	1	+	.	ID=g1305.t2.intron3;Parent=g1305.t2;
OZ010652.1_Phania_funesta_genome_assembly,_chromosome:_1	AUGUSTUS	CDS	39080317	39080415	1	+	0	ID=g1305.t2.CDS4;Parent=g1305.t2;
OZ010652.1_Phania_funesta_genome_assembly,_chromosome:_1	AUGUSTUS	exon	39080317	39080415	.	+	.	ID=g1305.t2.exon4;Parent=g1305.t2;
OZ010652.1_Phania_funesta_genome_assembly,_chromosome:_1	AUGUSTUS	intron	39080416	39080662	1	+	.	ID=g1305.t2.intron4;Parent=g1305.t2;
OZ010652.1_Phania_funesta_genome_assembly,_chromosome:_1	AUGUSTUS	CDS	39080663	39081284	1	+	0	ID=g1305.t2.CDS5;Parent=g1305.t2;
OZ010652.1_Phania_funesta_genome_assembly,_chromosome:_1	AUGUSTUS	exon	39080663	39081284	.	+	.	ID=g1305.t2.exon5;Parent=g1305.t2;
OZ010652.1_Phania_funesta_genome_assembly,_chromosome:_1	AUGUSTUS	intron	39081285	39084172	1	+	.	ID=g1305.t2.intron5;Parent=g1305.t2;
OZ010652.1_Phania_funesta_genome_assembly,_chromosome:_1	AUGUSTUS	CDS	39084173	39085155	1	+	2	ID=g1305.t2.CDS6;Parent=g1305.t2;
OZ010652.1_Phania_funesta_genome_assembly,_chromosome:_1	AUGUSTUS	exon	39084173	39085155	.	+	.	ID=g1305.t2.exon6;Parent=g1305.t2;
OZ010652.1_Phania_funesta_genome_assembly,_chromosome:_1	AUGUSTUS	stop_codon	39085153	39085155	.	+	0	ID=g1305.t2.stop1;Parent=g1305.t2;
OZ010652.1_Phania_funesta_genome_assembly,_chromosome:_1	AUGUSTUS	gene	39106037	39108946	.	+	.	ID=g1306;
OZ010652.1_Phania_funesta_genome_assembly,_chromosome:_1	AUGUSTUS	mRNA	39106037	39108946	0.99	+	.	ID=g1306.t1;Parent=g1306;
OZ010652.1_Phania_funesta_genome_assembly,_chromosome:_1	AUGUSTUS	start_codon	39106037	39106039	.	+	0	ID=g1306.t1.start1;Parent=g1306.t1;
OZ010652.1_Phania_funesta_genome_assembly,_chromosome:_1	AUGUSTUS	CDS	39106037	39106280	0.99	+	0	ID=g1306.t1.CDS1;Parent=g1306.t1;
OZ010652.1_Phania_funesta_genome_assembly,_chromosome:_1	AUGUSTUS	exon	39106037	39106280	.	+	.	ID=g1306.t1.exon1;Parent=g1306.t1;
OZ010652.1_Phania_funesta_genome_assembly,_chromosome:_1	AUGUSTUS	intron	39106281	39106356	1	+	.	ID=g1306.t1.intron1;Parent=g1306.t1;
OZ010652.1_Phania_funesta_genome_assembly,_chromosome:_1	AUGUSTUS	CDS	39106357	39106610	1	+	2	ID=g1306.t1.CDS2;Parent=g1306.t1;
OZ010652.1_Phania_funesta_genome_assembly,_chromosome:_1	AUGUSTUS	exon	39106357	39106610	.	+	.	ID=g1306.t1.exon2;Parent=g1306.t1;
OZ010652.1_Phania_funesta_genome_assembly,_chromosome:_1	AUGUSTUS	intron	39106611	39108268	1	+	.	ID=g1306.t1.intron2;Parent=g1306.t1;
OZ010652.1_Phania_funesta_genome_assembly,_chromosome:_1	AUGUSTUS	CDS	39108269	39108946	1	+	0	ID=g1306.t1.CDS3;Parent=g1306.t1;
OZ010652.1_Phania_funesta_genome_assembly,_chromosome:_1	AUGUSTUS	exon	39108269	39108946	.	+	.	ID=g1306.t1.exon3;Parent=g1306.t1;
OZ010652.1_Phania_funesta_genome_assembly,_chromosome:_1	AUGUSTUS	stop_codon	39108944	39108946	.	+	0	ID=g1306.t1.stop1;Parent=g1306.t1;
OZ010652.1_Phania_funesta_genome_assembly,_chromosome:_1	GeneMark.hmm3	mRNA	39106085	39108946	.	+	.	ID=g1306.t2;Parent=g1306;
OZ010652.1_Phania_funesta_genome_assembly,_chromosome:_1	GeneMark.hmm3	start_codon	39106085	39106087	.	+	0	ID=g1306.t2.start1;Parent=g1306.t2;
OZ010652.1_Phania_funesta_genome_assembly,_chromosome:_1	GeneMark.hmm3	CDS	39106085	39106280	.	+	0	ID=g1306.t2.CDS1;Parent=g1306.t2;
OZ010652.1_Phania_funesta_genome_assembly,_chromosome:_1	GeneMark.hmm3	exon	39106085	39106280	0	+	.	ID=g1306.t2.exon1;Parent=g1306.t2;
OZ010652.1_Phania_funesta_genome_assembly,_chromosome:_1	GeneMark.hmm3	intron	39106281	39106356	.	+	2	ID=g1306.t2.intron1;Parent=g1306.t2;
OZ010652.1_Phania_funesta_genome_assembly,_chromosome:_1	GeneMark.hmm3	CDS	39106357	39106610	.	+	2	ID=g1306.t2.CDS2;Parent=g1306.t2;
OZ010652.1_Phania_funesta_genome_assembly,_chromosome:_1	GeneMark.hmm3	exon	39106357	39106610	0	+	.	ID=g1306.t2.exon2;Parent=g1306.t2;
OZ010652.1_Phania_funesta_genome_assembly,_chromosome:_1	GeneMark.hmm3	intron	39106611	39108268	.	+	0	ID=g1306.t2.intron2;Parent=g1306.t2;
OZ010652.1_Phania_funesta_genome_assembly,_chromosome:_1	GeneMark.hmm3	CDS	39108269	39108946	.	+	0	ID=g1306.t2.CDS3;Parent=g1306.t2;
OZ010652.1_Phania_funesta_genome_assembly,_chromosome:_1	GeneMark.hmm3	exon	39108269	39108946	0	+	.	ID=g1306.t2.exon3;Parent=g1306.t2;
OZ010652.1_Phania_funesta_genome_assembly,_chromosome:_1	GeneMark.hmm3	stop_codon	39108944	39108946	.	+	0	ID=g1306.t2.stop1;Parent=g1306.t2;
OZ010652.1_Phania_funesta_genome_assembly,_chromosome:_1	AUGUSTUS	gene	39116995	39128837	.	-	.	ID=g1307;
OZ010652.1_Phania_funesta_genome_assembly,_chromosome:_1	AUGUSTUS	mRNA	39116995	39128837	1	-	.	ID=g1307.t1;Parent=g1307;
OZ010652.1_Phania_funesta_genome_assembly,_chromosome:_1	AUGUSTUS	stop_codon	39116995	39116997	.	-	0	ID=g1307.t1.stop1;Parent=g1307.t1;
OZ010652.1_Phania_funesta_genome_assembly,_chromosome:_1	AUGUSTUS	CDS	39116995	39117143	1	-	2	ID=g1307.t1.CDS1;Parent=g1307.t1;
OZ010652.1_Phania_funesta_genome_assembly,_chromosome:_1	AUGUSTUS	exon	39116995	39117143	.	-	.	ID=g1307.t1.exon1;Parent=g1307.t1;
OZ010652.1_Phania_funesta_genome_assembly,_chromosome:_1	AUGUSTUS	intron	39117144	39121063	1	-	.	ID=g1307.t1.intron1;Parent=g1307.t1;
OZ010652.1_Phania_funesta_genome_assembly,_chromosome:_1	AUGUSTUS	CDS	39121064	39121272	1	-	1	ID=g1307.t1.CDS2;Parent=g1307.t1;
OZ010652.1_Phania_funesta_genome_assembly,_chromosome:_1	AUGUSTUS	exon	39121064	39121272	.	-	.	ID=g1307.t1.exon2;Parent=g1307.t1;
OZ010652.1_Phania_funesta_genome_assembly,_chromosome:_1	AUGUSTUS	intron	39121273	39121332	1	-	.	ID=g1307.t1.intron2;Parent=g1307.t1;
OZ010652.1_Phania_funesta_genome_assembly,_chromosome:_1	AUGUSTUS	CDS	39121333	39121601	1	-	0	ID=g1307.t1.CDS3;Parent=g1307.t1;
OZ010652.1_Phania_funesta_genome_assembly,_chromosome:_1	AUGUSTUS	exon	39121333	39121601	.	-	.	ID=g1307.t1.exon3;Parent=g1307.t1;
OZ010652.1_Phania_funesta_genome_assembly,_chromosome:_1	AUGUSTUS	intron	39121602	39121663	1	-	.	ID=g1307.t1.intron3;Parent=g1307.t1;
OZ010652.1_Phania_funesta_genome_assembly,_chromosome:_1	AUGUSTUS	CDS	39121664	39121918	1	-	0	ID=g1307.t1.CDS4;Parent=g1307.t1;
OZ010652.1_Phania_funesta_genome_assembly,_chromosome:_1	AUGUSTUS	exon	39121664	39121918	.	-	.	ID=g1307.t1.exon4;Parent=g1307.t1;
OZ010652.1_Phania_funesta_genome_assembly,_chromosome:_1	AUGUSTUS	intron	39121919	39121998	1	-	.	ID=g1307.t1.intron4;Parent=g1307.t1;
OZ010652.1_Phania_funesta_genome_assembly,_chromosome:_1	AUGUSTUS	CDS	39121999	39122193	1	-	0	ID=g1307.t1.CDS5;Parent=g1307.t1;
OZ010652.1_Phania_funesta_genome_assembly,_chromosome:_1	AUGUSTUS	exon	39121999	39122193	.	-	.	ID=g1307.t1.exon5;Parent=g1307.t1;
OZ010652.1_Phania_funesta_genome_assembly,_chromosome:_1	AUGUSTUS	intron	39122194	39124392	1	-	.	ID=g1307.t1.intron5;Parent=g1307.t1;
OZ010652.1_Phania_funesta_genome_assembly,_chromosome:_1	AUGUSTUS	CDS	39124393	39124586	1	-	2	ID=g1307.t1.CDS6;Parent=g1307.t1;
OZ010652.1_Phania_funesta_genome_assembly,_chromosome:_1	AUGUSTUS	exon	39124393	39124586	.	-	.	ID=g1307.t1.exon6;Parent=g1307.t1;
OZ010652.1_Phania_funesta_genome_assembly,_chromosome:_1	AUGUSTUS	intron	39124587	39127468	1	-	.	ID=g1307.t1.intron6;Parent=g1307.t1;
OZ010652.1_Phania_funesta_genome_assembly,_chromosome:_1	AUGUSTUS	CDS	39127469	39128837	1	-	0	ID=g1307.t1.CDS7;Parent=g1307.t1;
OZ010652.1_Phania_funesta_genome_assembly,_chromosome:_1	AUGUSTUS	exon	39127469	39128837	.	-	.	ID=g1307.t1.exon7;Parent=g1307.t1;
OZ010652.1_Phania_funesta_genome_assembly,_chromosome:_1	AUGUSTUS	start_codon	39128835	39128837	.	-	0	ID=g1307.t1.start1;Parent=g1307.t1;
OZ010652.1_Phania_funesta_genome_assembly,_chromosome:_1	AUGUSTUS	gene	39144410	39153991	.	-	.	ID=g1308;
OZ010652.1_Phania_funesta_genome_assembly,_chromosome:_1	AUGUSTUS	mRNA	39144410	39153991	0.84	-	.	ID=g1308.t1;Parent=g1308;
OZ010652.1_Phania_funesta_genome_assembly,_chromosome:_1	AUGUSTUS	stop_codon	39144410	39144412	.	-	0	ID=g1308.t1.stop1;Parent=g1308.t1;
OZ010652.1_Phania_funesta_genome_assembly,_chromosome:_1	AUGUSTUS	CDS	39144410	39153991	0.84	-	0	ID=g1308.t1.CDS1;Parent=g1308.t1;
OZ010652.1_Phania_funesta_genome_assembly,_chromosome:_1	AUGUSTUS	exon	39144410	39153991	.	-	.	ID=g1308.t1.exon1;Parent=g1308.t1;
OZ010652.1_Phania_funesta_genome_assembly,_chromosome:_1	AUGUSTUS	start_codon	39153989	39153991	.	-	0	ID=g1308.t1.start1;Parent=g1308.t1;
OZ010652.1_Phania_funesta_genome_assembly,_chromosome:_1	AUGUSTUS	gene	39166263	39172546	.	-	.	ID=g1309;
OZ010652.1_Phania_funesta_genome_assembly,_chromosome:_1	AUGUSTUS	mRNA	39166263	39172546	0.83	-	.	ID=g1309.t1;Parent=g1309;
OZ010652.1_Phania_funesta_genome_assembly,_chromosome:_1	AUGUSTUS	stop_codon	39166263	39166265	.	-	0	ID=g1309.t1.stop1;Parent=g1309.t1;
OZ010652.1_Phania_funesta_genome_assembly,_chromosome:_1	AUGUSTUS	CDS	39166263	39166409	0.83	-	0	ID=g1309.t1.CDS1;Parent=g1309.t1;
OZ010652.1_Phania_funesta_genome_assembly,_chromosome:_1	AUGUSTUS	exon	39166263	39166409	.	-	.	ID=g1309.t1.exon1;Parent=g1309.t1;
OZ010652.1_Phania_funesta_genome_assembly,_chromosome:_1	AUGUSTUS	intron	39166410	39167657	1	-	.	ID=g1309.t1.intron1;Parent=g1309.t1;
OZ010652.1_Phania_funesta_genome_assembly,_chromosome:_1	AUGUSTUS	CDS	39167658	39167965	1	-	2	ID=g1309.t1.CDS2;Parent=g1309.t1;
OZ010652.1_Phania_funesta_genome_assembly,_chromosome:_1	AUGUSTUS	exon	39167658	39167965	.	-	.	ID=g1309.t1.exon2;Parent=g1309.t1;
OZ010652.1_Phania_funesta_genome_assembly,_chromosome:_1	AUGUSTUS	intron	39167966	39169901	1	-	.	ID=g1309.t1.intron2;Parent=g1309.t1;
OZ010652.1_Phania_funesta_genome_assembly,_chromosome:_1	AUGUSTUS	CDS	39169902	39170034	1	-	0	ID=g1309.t1.CDS3;Parent=g1309.t1;
OZ010652.1_Phania_funesta_genome_assembly,_chromosome:_1	AUGUSTUS	exon	39169902	39170034	.	-	.	ID=g1309.t1.exon3;Parent=g1309.t1;
OZ010652.1_Phania_funesta_genome_assembly,_chromosome:_1	AUGUSTUS	intron	39170035	39170095	1	-	.	ID=g1309.t1.intron3;Parent=g1309.t1;
OZ010652.1_Phania_funesta_genome_assembly,_chromosome:_1	AUGUSTUS	CDS	39170096	39171679	1	-	0	ID=g1309.t1.CDS4;Parent=g1309.t1;
OZ010652.1_Phania_funesta_genome_assembly,_chromosome:_1	AUGUSTUS	exon	39170096	39171679	.	-	.	ID=g1309.t1.exon4;Parent=g1309.t1;
OZ010652.1_Phania_funesta_genome_assembly,_chromosome:_1	AUGUSTUS	intron	39171680	39171750	1	-	.	ID=g1309.t1.intron4;Parent=g1309.t1;
OZ010652.1_Phania_funesta_genome_assembly,_chromosome:_1	AUGUSTUS	CDS	39171751	39172316	1	-	2	ID=g1309.t1.CDS5;Parent=g1309.t1;
OZ010652.1_Phania_funesta_genome_assembly,_chromosome:_1	AUGUSTUS	exon	39171751	39172316	.	-	.	ID=g1309.t1.exon5;Parent=g1309.t1;
OZ010652.1_Phania_funesta_genome_assembly,_chromosome:_1	AUGUSTUS	intron	39172317	39172383	1	-	.	ID=g1309.t1.intron5;Parent=g1309.t1;
OZ010652.1_Phania_funesta_genome_assembly,_chromosome:_1	AUGUSTUS	CDS	39172384	39172546	1	-	0	ID=g1309.t1.CDS6;Parent=g1309.t1;
OZ010652.1_Phania_funesta_genome_assembly,_chromosome:_1	AUGUSTUS	exon	39172384	39172546	.	-	.	ID=g1309.t1.exon6;Parent=g1309.t1;
OZ010652.1_Phania_funesta_genome_assembly,_chromosome:_1	AUGUSTUS	start_codon	39172544	39172546	.	-	0	ID=g1309.t1.start1;Parent=g1309.t1;
OZ010652.1_Phania_funesta_genome_assembly,_chromosome:_1	AUGUSTUS	gene	39192036	39192464	.	-	.	ID=g1310;
OZ010652.1_Phania_funesta_genome_assembly,_chromosome:_1	AUGUSTUS	mRNA	39192036	39192464	1	-	.	ID=g1310.t1;Parent=g1310;
OZ010652.1_Phania_funesta_genome_assembly,_chromosome:_1	AUGUSTUS	stop_codon	39192036	39192038	.	-	0	ID=g1310.t1.stop1;Parent=g1310.t1;
OZ010652.1_Phania_funesta_genome_assembly,_chromosome:_1	AUGUSTUS	CDS	39192036	39192464	1	-	0	ID=g1310.t1.CDS1;Parent=g1310.t1;
OZ010652.1_Phania_funesta_genome_assembly,_chromosome:_1	AUGUSTUS	exon	39192036	39192464	.	-	.	ID=g1310.t1.exon1;Parent=g1310.t1;
OZ010652.1_Phania_funesta_genome_assembly,_chromosome:_1	AUGUSTUS	start_codon	39192462	39192464	.	-	0	ID=g1310.t1.start1;Parent=g1310.t1;
OZ010652.1_Phania_funesta_genome_assembly,_chromosome:_1	AUGUSTUS	gene	39313631	39314077	.	-	.	ID=g1311;
OZ010652.1_Phania_funesta_genome_assembly,_chromosome:_1	AUGUSTUS	mRNA	39313631	39314077	1	-	.	ID=g1311.t1;Parent=g1311;
OZ010652.1_Phania_funesta_genome_assembly,_chromosome:_1	AUGUSTUS	stop_codon	39313631	39313633	.	-	0	ID=g1311.t1.stop1;Parent=g1311.t1;
OZ010652.1_Phania_funesta_genome_assembly,_chromosome:_1	AUGUSTUS	CDS	39313631	39314077	1	-	0	ID=g1311.t1.CDS1;Parent=g1311.t1;
OZ010652.1_Phania_funesta_genome_assembly,_chromosome:_1	AUGUSTUS	exon	39313631	39314077	.	-	.	ID=g1311.t1.exon1;Parent=g1311.t1;
OZ010652.1_Phania_funesta_genome_assembly,_chromosome:_1	AUGUSTUS	start_codon	39314075	39314077	.	-	0	ID=g1311.t1.start1;Parent=g1311.t1;
OZ010652.1_Phania_funesta_genome_assembly,_chromosome:_1	AUGUSTUS	gene	39379560	39383321	.	+	.	ID=g1312;
OZ010652.1_Phania_funesta_genome_assembly,_chromosome:_1	AUGUSTUS	mRNA	39379560	39383321	1	+	.	ID=g1312.t1;Parent=g1312;
OZ010652.1_Phania_funesta_genome_assembly,_chromosome:_1	AUGUSTUS	start_codon	39379560	39379562	.	+	0	ID=g1312.t1.start1;Parent=g1312.t1;
OZ010652.1_Phania_funesta_genome_assembly,_chromosome:_1	AUGUSTUS	CDS	39379560	39379835	1	+	0	ID=g1312.t1.CDS1;Parent=g1312.t1;
OZ010652.1_Phania_funesta_genome_assembly,_chromosome:_1	AUGUSTUS	exon	39379560	39379835	.	+	.	ID=g1312.t1.exon1;Parent=g1312.t1;
OZ010652.1_Phania_funesta_genome_assembly,_chromosome:_1	AUGUSTUS	intron	39379836	39382214	1	+	.	ID=g1312.t1.intron1;Parent=g1312.t1;
OZ010652.1_Phania_funesta_genome_assembly,_chromosome:_1	AUGUSTUS	CDS	39382215	39382792	1	+	0	ID=g1312.t1.CDS2;Parent=g1312.t1;
OZ010652.1_Phania_funesta_genome_assembly,_chromosome:_1	AUGUSTUS	exon	39382215	39382792	.	+	.	ID=g1312.t1.exon2;Parent=g1312.t1;
OZ010652.1_Phania_funesta_genome_assembly,_chromosome:_1	AUGUSTUS	intron	39382793	39382850	1	+	.	ID=g1312.t1.intron2;Parent=g1312.t1;
OZ010652.1_Phania_funesta_genome_assembly,_chromosome:_1	AUGUSTUS	CDS	39382851	39383051	1	+	1	ID=g1312.t1.CDS3;Parent=g1312.t1;
OZ010652.1_Phania_funesta_genome_assembly,_chromosome:_1	AUGUSTUS	exon	39382851	39383051	.	+	.	ID=g1312.t1.exon3;Parent=g1312.t1;
OZ010652.1_Phania_funesta_genome_assembly,_chromosome:_1	AUGUSTUS	intron	39383052	39383113	1	+	.	ID=g1312.t1.intron3;Parent=g1312.t1;
OZ010652.1_Phania_funesta_genome_assembly,_chromosome:_1	AUGUSTUS	CDS	39383114	39383321	1	+	1	ID=g1312.t1.CDS4;Parent=g1312.t1;
OZ010652.1_Phania_funesta_genome_assembly,_chromosome:_1	AUGUSTUS	exon	39383114	39383321	.	+	.	ID=g1312.t1.exon4;Parent=g1312.t1;
OZ010652.1_Phania_funesta_genome_assembly,_chromosome:_1	AUGUSTUS	stop_codon	39383319	39383321	.	+	0	ID=g1312.t1.stop1;Parent=g1312.t1;
OZ010652.1_Phania_funesta_genome_assembly,_chromosome:_1	AUGUSTUS	gene	39385106	39388965	.	-	.	ID=g1313;
OZ010652.1_Phania_funesta_genome_assembly,_chromosome:_1	AUGUSTUS	mRNA	39385106	39388965	1	-	.	ID=g1313.t1;Parent=g1313;
OZ010652.1_Phania_funesta_genome_assembly,_chromosome:_1	AUGUSTUS	stop_codon	39385106	39385108	.	-	0	ID=g1313.t1.stop1;Parent=g1313.t1;
OZ010652.1_Phania_funesta_genome_assembly,_chromosome:_1	AUGUSTUS	CDS	39385106	39385183	1	-	0	ID=g1313.t1.CDS1;Parent=g1313.t1;
OZ010652.1_Phania_funesta_genome_assembly,_chromosome:_1	AUGUSTUS	exon	39385106	39385183	.	-	.	ID=g1313.t1.exon1;Parent=g1313.t1;
OZ010652.1_Phania_funesta_genome_assembly,_chromosome:_1	AUGUSTUS	intron	39385184	39385261	1	-	.	ID=g1313.t1.intron1;Parent=g1313.t1;
OZ010652.1_Phania_funesta_genome_assembly,_chromosome:_1	AUGUSTUS	CDS	39385262	39385921	1	-	0	ID=g1313.t1.CDS2;Parent=g1313.t1;
OZ010652.1_Phania_funesta_genome_assembly,_chromosome:_1	AUGUSTUS	exon	39385262	39385921	.	-	.	ID=g1313.t1.exon2;Parent=g1313.t1;
OZ010652.1_Phania_funesta_genome_assembly,_chromosome:_1	AUGUSTUS	intron	39385922	39387002	1	-	.	ID=g1313.t1.intron2;Parent=g1313.t1;
OZ010652.1_Phania_funesta_genome_assembly,_chromosome:_1	AUGUSTUS	CDS	39387003	39388802	1	-	0	ID=g1313.t1.CDS3;Parent=g1313.t1;
OZ010652.1_Phania_funesta_genome_assembly,_chromosome:_1	AUGUSTUS	exon	39387003	39388802	.	-	.	ID=g1313.t1.exon3;Parent=g1313.t1;
OZ010652.1_Phania_funesta_genome_assembly,_chromosome:_1	AUGUSTUS	intron	39388803	39388860	1	-	.	ID=g1313.t1.intron3;Parent=g1313.t1;
OZ010652.1_Phania_funesta_genome_assembly,_chromosome:_1	AUGUSTUS	CDS	39388861	39388965	1	-	0	ID=g1313.t1.CDS4;Parent=g1313.t1;
OZ010652.1_Phania_funesta_genome_assembly,_chromosome:_1	AUGUSTUS	exon	39388861	39388965	.	-	.	ID=g1313.t1.exon4;Parent=g1313.t1;
OZ010652.1_Phania_funesta_genome_assembly,_chromosome:_1	AUGUSTUS	start_codon	39388963	39388965	.	-	0	ID=g1313.t1.start1;Parent=g1313.t1;
OZ010652.1_Phania_funesta_genome_assembly,_chromosome:_1	AUGUSTUS	gene	39390714	39391718	.	+	.	ID=g1314;
OZ010652.1_Phania_funesta_genome_assembly,_chromosome:_1	AUGUSTUS	mRNA	39390714	39391718	1	+	.	ID=g1314.t1;Parent=g1314;
OZ010652.1_Phania_funesta_genome_assembly,_chromosome:_1	AUGUSTUS	start_codon	39390714	39390716	.	+	0	ID=g1314.t1.start1;Parent=g1314.t1;
OZ010652.1_Phania_funesta_genome_assembly,_chromosome:_1	AUGUSTUS	CDS	39390714	39391718	1	+	0	ID=g1314.t1.CDS1;Parent=g1314.t1;
OZ010652.1_Phania_funesta_genome_assembly,_chromosome:_1	AUGUSTUS	exon	39390714	39391718	.	+	.	ID=g1314.t1.exon1;Parent=g1314.t1;
OZ010652.1_Phania_funesta_genome_assembly,_chromosome:_1	AUGUSTUS	stop_codon	39391716	39391718	.	+	0	ID=g1314.t1.stop1;Parent=g1314.t1;
OZ010652.1_Phania_funesta_genome_assembly,_chromosome:_1	AUGUSTUS	gene	39392810	39396174	.	+	.	ID=g1315;
OZ010652.1_Phania_funesta_genome_assembly,_chromosome:_1	AUGUSTUS	mRNA	39392810	39396174	1	+	.	ID=g1315.t1;Parent=g1315;
OZ010652.1_Phania_funesta_genome_assembly,_chromosome:_1	AUGUSTUS	start_codon	39392810	39392812	.	+	0	ID=g1315.t1.start1;Parent=g1315.t1;
OZ010652.1_Phania_funesta_genome_assembly,_chromosome:_1	AUGUSTUS	CDS	39392810	39393504	1	+	0	ID=g1315.t1.CDS1;Parent=g1315.t1;
OZ010652.1_Phania_funesta_genome_assembly,_chromosome:_1	AUGUSTUS	exon	39392810	39393504	.	+	.	ID=g1315.t1.exon1;Parent=g1315.t1;
OZ010652.1_Phania_funesta_genome_assembly,_chromosome:_1	AUGUSTUS	intron	39393505	39395795	1	+	.	ID=g1315.t1.intron1;Parent=g1315.t1;
OZ010652.1_Phania_funesta_genome_assembly,_chromosome:_1	AUGUSTUS	CDS	39395796	39396174	1	+	1	ID=g1315.t1.CDS2;Parent=g1315.t1;
OZ010652.1_Phania_funesta_genome_assembly,_chromosome:_1	AUGUSTUS	exon	39395796	39396174	.	+	.	ID=g1315.t1.exon2;Parent=g1315.t1;
OZ010652.1_Phania_funesta_genome_assembly,_chromosome:_1	AUGUSTUS	stop_codon	39396172	39396174	.	+	0	ID=g1315.t1.stop1;Parent=g1315.t1;
OZ010652.1_Phania_funesta_genome_assembly,_chromosome:_1	AUGUSTUS	gene	39396282	39397188	.	-	.	ID=g1316;
OZ010652.1_Phania_funesta_genome_assembly,_chromosome:_1	AUGUSTUS	mRNA	39396282	39397188	1	-	.	ID=g1316.t1;Parent=g1316;
OZ010652.1_Phania_funesta_genome_assembly,_chromosome:_1	AUGUSTUS	stop_codon	39396282	39396284	.	-	0	ID=g1316.t1.stop1;Parent=g1316.t1;
OZ010652.1_Phania_funesta_genome_assembly,_chromosome:_1	AUGUSTUS	CDS	39396282	39396497	1	-	0	ID=g1316.t1.CDS1;Parent=g1316.t1;
OZ010652.1_Phania_funesta_genome_assembly,_chromosome:_1	AUGUSTUS	exon	39396282	39396497	.	-	.	ID=g1316.t1.exon1;Parent=g1316.t1;
OZ010652.1_Phania_funesta_genome_assembly,_chromosome:_1	AUGUSTUS	intron	39396498	39396600	1	-	.	ID=g1316.t1.intron1;Parent=g1316.t1;
OZ010652.1_Phania_funesta_genome_assembly,_chromosome:_1	AUGUSTUS	CDS	39396601	39397188	1	-	0	ID=g1316.t1.CDS2;Parent=g1316.t1;
OZ010652.1_Phania_funesta_genome_assembly,_chromosome:_1	AUGUSTUS	exon	39396601	39397188	.	-	.	ID=g1316.t1.exon2;Parent=g1316.t1;
OZ010652.1_Phania_funesta_genome_assembly,_chromosome:_1	AUGUSTUS	start_codon	39397186	39397188	.	-	0	ID=g1316.t1.start1;Parent=g1316.t1;
OZ010652.1_Phania_funesta_genome_assembly,_chromosome:_1	AUGUSTUS	gene	39401463	39403313	.	+	.	ID=g1317;
OZ010652.1_Phania_funesta_genome_assembly,_chromosome:_1	AUGUSTUS	mRNA	39401463	39403313	1	+	.	ID=g1317.t1;Parent=g1317;
OZ010652.1_Phania_funesta_genome_assembly,_chromosome:_1	AUGUSTUS	start_codon	39401463	39401465	.	+	0	ID=g1317.t1.start1;Parent=g1317.t1;
OZ010652.1_Phania_funesta_genome_assembly,_chromosome:_1	AUGUSTUS	CDS	39401463	39401531	1	+	0	ID=g1317.t1.CDS1;Parent=g1317.t1;
OZ010652.1_Phania_funesta_genome_assembly,_chromosome:_1	AUGUSTUS	exon	39401463	39401531	.	+	.	ID=g1317.t1.exon1;Parent=g1317.t1;
OZ010652.1_Phania_funesta_genome_assembly,_chromosome:_1	AUGUSTUS	intron	39401532	39401775	1	+	.	ID=g1317.t1.intron1;Parent=g1317.t1;
OZ010652.1_Phania_funesta_genome_assembly,_chromosome:_1	AUGUSTUS	CDS	39401776	39401988	1	+	0	ID=g1317.t1.CDS2;Parent=g1317.t1;
OZ010652.1_Phania_funesta_genome_assembly,_chromosome:_1	AUGUSTUS	exon	39401776	39401988	.	+	.	ID=g1317.t1.exon2;Parent=g1317.t1;
OZ010652.1_Phania_funesta_genome_assembly,_chromosome:_1	AUGUSTUS	intron	39401989	39402051	1	+	.	ID=g1317.t1.intron2;Parent=g1317.t1;
OZ010652.1_Phania_funesta_genome_assembly,_chromosome:_1	AUGUSTUS	CDS	39402052	39402380	1	+	0	ID=g1317.t1.CDS3;Parent=g1317.t1;
OZ010652.1_Phania_funesta_genome_assembly,_chromosome:_1	AUGUSTUS	exon	39402052	39402380	.	+	.	ID=g1317.t1.exon3;Parent=g1317.t1;
OZ010652.1_Phania_funesta_genome_assembly,_chromosome:_1	AUGUSTUS	intron	39402381	39402435	1	+	.	ID=g1317.t1.intron3;Parent=g1317.t1;
OZ010652.1_Phania_funesta_genome_assembly,_chromosome:_1	AUGUSTUS	CDS	39402436	39402812	1	+	1	ID=g1317.t1.CDS4;Parent=g1317.t1;
OZ010652.1_Phania_funesta_genome_assembly,_chromosome:_1	AUGUSTUS	exon	39402436	39402812	.	+	.	ID=g1317.t1.exon4;Parent=g1317.t1;
OZ010652.1_Phania_funesta_genome_assembly,_chromosome:_1	AUGUSTUS	intron	39402813	39402876	1	+	.	ID=g1317.t1.intron4;Parent=g1317.t1;
OZ010652.1_Phania_funesta_genome_assembly,_chromosome:_1	AUGUSTUS	CDS	39402877	39403313	1	+	2	ID=g1317.t1.CDS5;Parent=g1317.t1;
OZ010652.1_Phania_funesta_genome_assembly,_chromosome:_1	AUGUSTUS	exon	39402877	39403313	.	+	.	ID=g1317.t1.exon5;Parent=g1317.t1;
OZ010652.1_Phania_funesta_genome_assembly,_chromosome:_1	AUGUSTUS	stop_codon	39403311	39403313	.	+	0	ID=g1317.t1.stop1;Parent=g1317.t1;
OZ010652.1_Phania_funesta_genome_assembly,_chromosome:_1	AUGUSTUS	gene	39404432	39405997	.	-	.	ID=g1318;
OZ010652.1_Phania_funesta_genome_assembly,_chromosome:_1	AUGUSTUS	mRNA	39404432	39405997	1	-	.	ID=g1318.t1;Parent=g1318;
OZ010652.1_Phania_funesta_genome_assembly,_chromosome:_1	AUGUSTUS	stop_codon	39404432	39404434	.	-	0	ID=g1318.t1.stop1;Parent=g1318.t1;
OZ010652.1_Phania_funesta_genome_assembly,_chromosome:_1	AUGUSTUS	CDS	39404432	39405592	1	-	0	ID=g1318.t1.CDS1;Parent=g1318.t1;
OZ010652.1_Phania_funesta_genome_assembly,_chromosome:_1	AUGUSTUS	exon	39404432	39405592	.	-	.	ID=g1318.t1.exon1;Parent=g1318.t1;
OZ010652.1_Phania_funesta_genome_assembly,_chromosome:_1	AUGUSTUS	intron	39405593	39405654	1	-	.	ID=g1318.t1.intron1;Parent=g1318.t1;
OZ010652.1_Phania_funesta_genome_assembly,_chromosome:_1	AUGUSTUS	CDS	39405655	39405783	1	-	0	ID=g1318.t1.CDS2;Parent=g1318.t1;
OZ010652.1_Phania_funesta_genome_assembly,_chromosome:_1	AUGUSTUS	exon	39405655	39405783	.	-	.	ID=g1318.t1.exon2;Parent=g1318.t1;
OZ010652.1_Phania_funesta_genome_assembly,_chromosome:_1	AUGUSTUS	intron	39405784	39405838	1	-	.	ID=g1318.t1.intron2;Parent=g1318.t1;
OZ010652.1_Phania_funesta_genome_assembly,_chromosome:_1	AUGUSTUS	CDS	39405839	39405997	1	-	0	ID=g1318.t1.CDS3;Parent=g1318.t1;
OZ010652.1_Phania_funesta_genome_assembly,_chromosome:_1	AUGUSTUS	exon	39405839	39405997	.	-	.	ID=g1318.t1.exon3;Parent=g1318.t1;
OZ010652.1_Phania_funesta_genome_assembly,_chromosome:_1	AUGUSTUS	start_codon	39405995	39405997	.	-	0	ID=g1318.t1.start1;Parent=g1318.t1;
OZ010652.1_Phania_funesta_genome_assembly,_chromosome:_1	AUGUSTUS	gene	39415333	39422350	.	+	.	ID=g1319;
OZ010652.1_Phania_funesta_genome_assembly,_chromosome:_1	AUGUSTUS	mRNA	39415333	39422350	0.87	+	.	ID=g1319.t1;Parent=g1319;
OZ010652.1_Phania_funesta_genome_assembly,_chromosome:_1	AUGUSTUS	start_codon	39415333	39415335	.	+	0	ID=g1319.t1.start1;Parent=g1319.t1;
OZ010652.1_Phania_funesta_genome_assembly,_chromosome:_1	AUGUSTUS	CDS	39415333	39415575	0.87	+	0	ID=g1319.t1.CDS1;Parent=g1319.t1;
OZ010652.1_Phania_funesta_genome_assembly,_chromosome:_1	AUGUSTUS	exon	39415333	39415575	.	+	.	ID=g1319.t1.exon1;Parent=g1319.t1;
OZ010652.1_Phania_funesta_genome_assembly,_chromosome:_1	AUGUSTUS	intron	39415576	39422061	0.93	+	.	ID=g1319.t1.intron1;Parent=g1319.t1;
OZ010652.1_Phania_funesta_genome_assembly,_chromosome:_1	AUGUSTUS	CDS	39422062	39422208	1	+	0	ID=g1319.t1.CDS2;Parent=g1319.t1;
OZ010652.1_Phania_funesta_genome_assembly,_chromosome:_1	AUGUSTUS	exon	39422062	39422208	.	+	.	ID=g1319.t1.exon2;Parent=g1319.t1;
OZ010652.1_Phania_funesta_genome_assembly,_chromosome:_1	AUGUSTUS	intron	39422209	39422266	1	+	.	ID=g1319.t1.intron2;Parent=g1319.t1;
OZ010652.1_Phania_funesta_genome_assembly,_chromosome:_1	AUGUSTUS	CDS	39422267	39422350	1	+	0	ID=g1319.t1.CDS3;Parent=g1319.t1;
OZ010652.1_Phania_funesta_genome_assembly,_chromosome:_1	AUGUSTUS	exon	39422267	39422350	.	+	.	ID=g1319.t1.exon3;Parent=g1319.t1;
OZ010652.1_Phania_funesta_genome_assembly,_chromosome:_1	AUGUSTUS	stop_codon	39422348	39422350	.	+	0	ID=g1319.t1.stop1;Parent=g1319.t1;
OZ010652.1_Phania_funesta_genome_assembly,_chromosome:_1	AUGUSTUS	gene	39422465	39433194	.	+	.	ID=g1320;
OZ010652.1_Phania_funesta_genome_assembly,_chromosome:_1	AUGUSTUS	mRNA	39422465	39433194	1	+	.	ID=g1320.t1;Parent=g1320;
OZ010652.1_Phania_funesta_genome_assembly,_chromosome:_1	AUGUSTUS	start_codon	39422465	39422467	.	+	0	ID=g1320.t1.start1;Parent=g1320.t1;
OZ010652.1_Phania_funesta_genome_assembly,_chromosome:_1	AUGUSTUS	CDS	39422465	39422929	1	+	0	ID=g1320.t1.CDS1;Parent=g1320.t1;
OZ010652.1_Phania_funesta_genome_assembly,_chromosome:_1	AUGUSTUS	exon	39422465	39422929	.	+	.	ID=g1320.t1.exon1;Parent=g1320.t1;
OZ010652.1_Phania_funesta_genome_assembly,_chromosome:_1	AUGUSTUS	intron	39422930	39424095	1	+	.	ID=g1320.t1.intron1;Parent=g1320.t1;
OZ010652.1_Phania_funesta_genome_assembly,_chromosome:_1	AUGUSTUS	CDS	39424096	39424285	1	+	0	ID=g1320.t1.CDS2;Parent=g1320.t1;
OZ010652.1_Phania_funesta_genome_assembly,_chromosome:_1	AUGUSTUS	exon	39424096	39424285	.	+	.	ID=g1320.t1.exon2;Parent=g1320.t1;
OZ010652.1_Phania_funesta_genome_assembly,_chromosome:_1	AUGUSTUS	intron	39424286	39424345	1	+	.	ID=g1320.t1.intron2;Parent=g1320.t1;
OZ010652.1_Phania_funesta_genome_assembly,_chromosome:_1	AUGUSTUS	CDS	39424346	39424865	1	+	2	ID=g1320.t1.CDS3;Parent=g1320.t1;
OZ010652.1_Phania_funesta_genome_assembly,_chromosome:_1	AUGUSTUS	exon	39424346	39424865	.	+	.	ID=g1320.t1.exon3;Parent=g1320.t1;
OZ010652.1_Phania_funesta_genome_assembly,_chromosome:_1	AUGUSTUS	intron	39424866	39424949	1	+	.	ID=g1320.t1.intron3;Parent=g1320.t1;
OZ010652.1_Phania_funesta_genome_assembly,_chromosome:_1	AUGUSTUS	CDS	39424950	39426610	1	+	1	ID=g1320.t1.CDS4;Parent=g1320.t1;
OZ010652.1_Phania_funesta_genome_assembly,_chromosome:_1	AUGUSTUS	exon	39424950	39426610	.	+	.	ID=g1320.t1.exon4;Parent=g1320.t1;
OZ010652.1_Phania_funesta_genome_assembly,_chromosome:_1	AUGUSTUS	intron	39426611	39428674	1	+	.	ID=g1320.t1.intron4;Parent=g1320.t1;
OZ010652.1_Phania_funesta_genome_assembly,_chromosome:_1	AUGUSTUS	CDS	39428675	39430223	1	+	2	ID=g1320.t1.CDS5;Parent=g1320.t1;
OZ010652.1_Phania_funesta_genome_assembly,_chromosome:_1	AUGUSTUS	exon	39428675	39430223	.	+	.	ID=g1320.t1.exon5;Parent=g1320.t1;
OZ010652.1_Phania_funesta_genome_assembly,_chromosome:_1	AUGUSTUS	intron	39430224	39430287	1	+	.	ID=g1320.t1.intron5;Parent=g1320.t1;
OZ010652.1_Phania_funesta_genome_assembly,_chromosome:_1	AUGUSTUS	CDS	39430288	39430778	1	+	1	ID=g1320.t1.CDS6;Parent=g1320.t1;
OZ010652.1_Phania_funesta_genome_assembly,_chromosome:_1	AUGUSTUS	exon	39430288	39430778	.	+	.	ID=g1320.t1.exon6;Parent=g1320.t1;
OZ010652.1_Phania_funesta_genome_assembly,_chromosome:_1	AUGUSTUS	intron	39430779	39430835	1	+	.	ID=g1320.t1.intron6;Parent=g1320.t1;
OZ010652.1_Phania_funesta_genome_assembly,_chromosome:_1	AUGUSTUS	CDS	39430836	39430998	1	+	2	ID=g1320.t1.CDS7;Parent=g1320.t1;
OZ010652.1_Phania_funesta_genome_assembly,_chromosome:_1	AUGUSTUS	exon	39430836	39430998	.	+	.	ID=g1320.t1.exon7;Parent=g1320.t1;
OZ010652.1_Phania_funesta_genome_assembly,_chromosome:_1	AUGUSTUS	intron	39430999	39432529	1	+	.	ID=g1320.t1.intron7;Parent=g1320.t1;
OZ010652.1_Phania_funesta_genome_assembly,_chromosome:_1	AUGUSTUS	CDS	39432530	39432690	1	+	1	ID=g1320.t1.CDS8;Parent=g1320.t1;
OZ010652.1_Phania_funesta_genome_assembly,_chromosome:_1	AUGUSTUS	exon	39432530	39432690	.	+	.	ID=g1320.t1.exon8;Parent=g1320.t1;
OZ010652.1_Phania_funesta_genome_assembly,_chromosome:_1	AUGUSTUS	intron	39432691	39432768	1	+	.	ID=g1320.t1.intron8;Parent=g1320.t1;
OZ010652.1_Phania_funesta_genome_assembly,_chromosome:_1	AUGUSTUS	CDS	39432769	39432930	1	+	2	ID=g1320.t1.CDS9;Parent=g1320.t1;
OZ010652.1_Phania_funesta_genome_assembly,_chromosome:_1	AUGUSTUS	exon	39432769	39432930	.	+	.	ID=g1320.t1.exon9;Parent=g1320.t1;
OZ010652.1_Phania_funesta_genome_assembly,_chromosome:_1	AUGUSTUS	intron	39432931	39433006	1	+	.	ID=g1320.t1.intron9;Parent=g1320.t1;
OZ010652.1_Phania_funesta_genome_assembly,_chromosome:_1	AUGUSTUS	CDS	39433007	39433194	1	+	2	ID=g1320.t1.CDS10;Parent=g1320.t1;
OZ010652.1_Phania_funesta_genome_assembly,_chromosome:_1	AUGUSTUS	exon	39433007	39433194	.	+	.	ID=g1320.t1.exon10;Parent=g1320.t1;
OZ010652.1_Phania_funesta_genome_assembly,_chromosome:_1	AUGUSTUS	stop_codon	39433192	39433194	.	+	0	ID=g1320.t1.stop1;Parent=g1320.t1;
OZ010652.1_Phania_funesta_genome_assembly,_chromosome:_1	AUGUSTUS	gene	39435430	39437603	.	+	.	ID=g1321;
OZ010652.1_Phania_funesta_genome_assembly,_chromosome:_1	AUGUSTUS	mRNA	39435430	39437603	1	+	.	ID=g1321.t1;Parent=g1321;
OZ010652.1_Phania_funesta_genome_assembly,_chromosome:_1	AUGUSTUS	start_codon	39435430	39435432	.	+	0	ID=g1321.t1.start1;Parent=g1321.t1;
OZ010652.1_Phania_funesta_genome_assembly,_chromosome:_1	AUGUSTUS	CDS	39435430	39435669	1	+	0	ID=g1321.t1.CDS1;Parent=g1321.t1;
OZ010652.1_Phania_funesta_genome_assembly,_chromosome:_1	AUGUSTUS	exon	39435430	39435669	.	+	.	ID=g1321.t1.exon1;Parent=g1321.t1;
OZ010652.1_Phania_funesta_genome_assembly,_chromosome:_1	AUGUSTUS	intron	39435670	39435735	1	+	.	ID=g1321.t1.intron1;Parent=g1321.t1;
OZ010652.1_Phania_funesta_genome_assembly,_chromosome:_1	AUGUSTUS	CDS	39435736	39435956	1	+	0	ID=g1321.t1.CDS2;Parent=g1321.t1;
OZ010652.1_Phania_funesta_genome_assembly,_chromosome:_1	AUGUSTUS	exon	39435736	39435956	.	+	.	ID=g1321.t1.exon2;Parent=g1321.t1;
OZ010652.1_Phania_funesta_genome_assembly,_chromosome:_1	AUGUSTUS	intron	39435957	39436722	1	+	.	ID=g1321.t1.intron2;Parent=g1321.t1;
OZ010652.1_Phania_funesta_genome_assembly,_chromosome:_1	AUGUSTUS	CDS	39436723	39437480	1	+	1	ID=g1321.t1.CDS3;Parent=g1321.t1;
OZ010652.1_Phania_funesta_genome_assembly,_chromosome:_1	AUGUSTUS	exon	39436723	39437480	.	+	.	ID=g1321.t1.exon3;Parent=g1321.t1;
OZ010652.1_Phania_funesta_genome_assembly,_chromosome:_1	AUGUSTUS	intron	39437481	39437547	1	+	.	ID=g1321.t1.intron3;Parent=g1321.t1;
OZ010652.1_Phania_funesta_genome_assembly,_chromosome:_1	AUGUSTUS	CDS	39437548	39437603	1	+	2	ID=g1321.t1.CDS4;Parent=g1321.t1;
OZ010652.1_Phania_funesta_genome_assembly,_chromosome:_1	AUGUSTUS	exon	39437548	39437603	.	+	.	ID=g1321.t1.exon4;Parent=g1321.t1;
OZ010652.1_Phania_funesta_genome_assembly,_chromosome:_1	AUGUSTUS	stop_codon	39437601	39437603	.	+	0	ID=g1321.t1.stop1;Parent=g1321.t1;
OZ010652.1_Phania_funesta_genome_assembly,_chromosome:_1	AUGUSTUS	gene	39439260	39440333	.	-	.	ID=g1322;
OZ010652.1_Phania_funesta_genome_assembly,_chromosome:_1	AUGUSTUS	mRNA	39439260	39440333	1	-	.	ID=g1322.t1;Parent=g1322;
OZ010652.1_Phania_funesta_genome_assembly,_chromosome:_1	AUGUSTUS	stop_codon	39439260	39439262	.	-	0	ID=g1322.t1.stop1;Parent=g1322.t1;
OZ010652.1_Phania_funesta_genome_assembly,_chromosome:_1	AUGUSTUS	CDS	39439260	39440333	1	-	0	ID=g1322.t1.CDS1;Parent=g1322.t1;
OZ010652.1_Phania_funesta_genome_assembly,_chromosome:_1	AUGUSTUS	exon	39439260	39440333	.	-	.	ID=g1322.t1.exon1;Parent=g1322.t1;
OZ010652.1_Phania_funesta_genome_assembly,_chromosome:_1	AUGUSTUS	start_codon	39440331	39440333	.	-	0	ID=g1322.t1.start1;Parent=g1322.t1;
OZ010652.1_Phania_funesta_genome_assembly,_chromosome:_1	AUGUSTUS	gene	39446123	39448893	.	+	.	ID=g1323;
OZ010652.1_Phania_funesta_genome_assembly,_chromosome:_1	AUGUSTUS	mRNA	39446123	39448893	0.64	+	.	ID=g1323.t1;Parent=g1323;
OZ010652.1_Phania_funesta_genome_assembly,_chromosome:_1	AUGUSTUS	start_codon	39446123	39446125	.	+	0	ID=g1323.t1.start1;Parent=g1323.t1;
OZ010652.1_Phania_funesta_genome_assembly,_chromosome:_1	AUGUSTUS	CDS	39446123	39446148	0.64	+	0	ID=g1323.t1.CDS1;Parent=g1323.t1;
OZ010652.1_Phania_funesta_genome_assembly,_chromosome:_1	AUGUSTUS	exon	39446123	39446148	.	+	.	ID=g1323.t1.exon1;Parent=g1323.t1;
OZ010652.1_Phania_funesta_genome_assembly,_chromosome:_1	AUGUSTUS	intron	39446149	39446331	0.64	+	.	ID=g1323.t1.intron1;Parent=g1323.t1;
OZ010652.1_Phania_funesta_genome_assembly,_chromosome:_1	AUGUSTUS	CDS	39446332	39448173	0.72	+	1	ID=g1323.t1.CDS2;Parent=g1323.t1;
OZ010652.1_Phania_funesta_genome_assembly,_chromosome:_1	AUGUSTUS	exon	39446332	39448173	.	+	.	ID=g1323.t1.exon2;Parent=g1323.t1;
OZ010652.1_Phania_funesta_genome_assembly,_chromosome:_1	AUGUSTUS	intron	39448174	39448238	1	+	.	ID=g1323.t1.intron2;Parent=g1323.t1;
OZ010652.1_Phania_funesta_genome_assembly,_chromosome:_1	AUGUSTUS	CDS	39448239	39448380	1	+	1	ID=g1323.t1.CDS3;Parent=g1323.t1;
OZ010652.1_Phania_funesta_genome_assembly,_chromosome:_1	AUGUSTUS	exon	39448239	39448380	.	+	.	ID=g1323.t1.exon3;Parent=g1323.t1;
OZ010652.1_Phania_funesta_genome_assembly,_chromosome:_1	AUGUSTUS	intron	39448381	39448445	1	+	.	ID=g1323.t1.intron3;Parent=g1323.t1;
OZ010652.1_Phania_funesta_genome_assembly,_chromosome:_1	AUGUSTUS	CDS	39448446	39448604	1	+	0	ID=g1323.t1.CDS4;Parent=g1323.t1;
OZ010652.1_Phania_funesta_genome_assembly,_chromosome:_1	AUGUSTUS	exon	39448446	39448604	.	+	.	ID=g1323.t1.exon4;Parent=g1323.t1;
OZ010652.1_Phania_funesta_genome_assembly,_chromosome:_1	AUGUSTUS	intron	39448605	39448677	1	+	.	ID=g1323.t1.intron4;Parent=g1323.t1;
OZ010652.1_Phania_funesta_genome_assembly,_chromosome:_1	AUGUSTUS	CDS	39448678	39448893	1	+	0	ID=g1323.t1.CDS5;Parent=g1323.t1;
OZ010652.1_Phania_funesta_genome_assembly,_chromosome:_1	AUGUSTUS	exon	39448678	39448893	.	+	.	ID=g1323.t1.exon5;Parent=g1323.t1;
OZ010652.1_Phania_funesta_genome_assembly,_chromosome:_1	AUGUSTUS	stop_codon	39448891	39448893	.	+	0	ID=g1323.t1.stop1;Parent=g1323.t1;
OZ010652.1_Phania_funesta_genome_assembly,_chromosome:_1	AUGUSTUS	gene	39457403	39462610	.	-	.	ID=g1324;
OZ010652.1_Phania_funesta_genome_assembly,_chromosome:_1	AUGUSTUS	mRNA	39457403	39462610	1	-	.	ID=g1324.t1;Parent=g1324;
OZ010652.1_Phania_funesta_genome_assembly,_chromosome:_1	AUGUSTUS	stop_codon	39457403	39457405	.	-	0	ID=g1324.t1.stop1;Parent=g1324.t1;
OZ010652.1_Phania_funesta_genome_assembly,_chromosome:_1	AUGUSTUS	CDS	39457403	39457546	1	-	0	ID=g1324.t1.CDS1;Parent=g1324.t1;
OZ010652.1_Phania_funesta_genome_assembly,_chromosome:_1	AUGUSTUS	exon	39457403	39457546	.	-	.	ID=g1324.t1.exon1;Parent=g1324.t1;
OZ010652.1_Phania_funesta_genome_assembly,_chromosome:_1	AUGUSTUS	intron	39457547	39457600	1	-	.	ID=g1324.t1.intron1;Parent=g1324.t1;
OZ010652.1_Phania_funesta_genome_assembly,_chromosome:_1	AUGUSTUS	CDS	39457601	39458051	1	-	1	ID=g1324.t1.CDS2;Parent=g1324.t1;
OZ010652.1_Phania_funesta_genome_assembly,_chromosome:_1	AUGUSTUS	exon	39457601	39458051	.	-	.	ID=g1324.t1.exon2;Parent=g1324.t1;
OZ010652.1_Phania_funesta_genome_assembly,_chromosome:_1	AUGUSTUS	intron	39458052	39459404	1	-	.	ID=g1324.t1.intron2;Parent=g1324.t1;
OZ010652.1_Phania_funesta_genome_assembly,_chromosome:_1	AUGUSTUS	CDS	39459405	39459606	1	-	2	ID=g1324.t1.CDS3;Parent=g1324.t1;
OZ010652.1_Phania_funesta_genome_assembly,_chromosome:_1	AUGUSTUS	exon	39459405	39459606	.	-	.	ID=g1324.t1.exon3;Parent=g1324.t1;
OZ010652.1_Phania_funesta_genome_assembly,_chromosome:_1	AUGUSTUS	intron	39459607	39459670	1	-	.	ID=g1324.t1.intron3;Parent=g1324.t1;
OZ010652.1_Phania_funesta_genome_assembly,_chromosome:_1	AUGUSTUS	CDS	39459671	39459764	1	-	0	ID=g1324.t1.CDS4;Parent=g1324.t1;
OZ010652.1_Phania_funesta_genome_assembly,_chromosome:_1	AUGUSTUS	exon	39459671	39459764	.	-	.	ID=g1324.t1.exon4;Parent=g1324.t1;
OZ010652.1_Phania_funesta_genome_assembly,_chromosome:_1	AUGUSTUS	intron	39459765	39459824	1	-	.	ID=g1324.t1.intron4;Parent=g1324.t1;
OZ010652.1_Phania_funesta_genome_assembly,_chromosome:_1	AUGUSTUS	CDS	39459825	39460075	1	-	2	ID=g1324.t1.CDS5;Parent=g1324.t1;
OZ010652.1_Phania_funesta_genome_assembly,_chromosome:_1	AUGUSTUS	exon	39459825	39460075	.	-	.	ID=g1324.t1.exon5;Parent=g1324.t1;
OZ010652.1_Phania_funesta_genome_assembly,_chromosome:_1	AUGUSTUS	intron	39460076	39462426	1	-	.	ID=g1324.t1.intron5;Parent=g1324.t1;
OZ010652.1_Phania_funesta_genome_assembly,_chromosome:_1	AUGUSTUS	CDS	39462427	39462610	1	-	0	ID=g1324.t1.CDS6;Parent=g1324.t1;
OZ010652.1_Phania_funesta_genome_assembly,_chromosome:_1	AUGUSTUS	exon	39462427	39462610	.	-	.	ID=g1324.t1.exon6;Parent=g1324.t1;
OZ010652.1_Phania_funesta_genome_assembly,_chromosome:_1	AUGUSTUS	start_codon	39462608	39462610	.	-	0	ID=g1324.t1.start1;Parent=g1324.t1;
OZ010652.1_Phania_funesta_genome_assembly,_chromosome:_1	AUGUSTUS	mRNA	39457403	39462610	1	-	.	ID=g1324.t2;Parent=g1324;
OZ010652.1_Phania_funesta_genome_assembly,_chromosome:_1	AUGUSTUS	stop_codon	39457403	39457405	.	-	0	ID=g1324.t2.stop1;Parent=g1324.t2;
OZ010652.1_Phania_funesta_genome_assembly,_chromosome:_1	AUGUSTUS	CDS	39457403	39457546	1	-	0	ID=g1324.t2.CDS1;Parent=g1324.t2;
OZ010652.1_Phania_funesta_genome_assembly,_chromosome:_1	AUGUSTUS	exon	39457403	39457546	.	-	.	ID=g1324.t2.exon1;Parent=g1324.t2;
OZ010652.1_Phania_funesta_genome_assembly,_chromosome:_1	AUGUSTUS	intron	39457547	39457600	1	-	.	ID=g1324.t2.intron1;Parent=g1324.t2;
OZ010652.1_Phania_funesta_genome_assembly,_chromosome:_1	AUGUSTUS	CDS	39457601	39458051	1	-	1	ID=g1324.t2.CDS2;Parent=g1324.t2;
OZ010652.1_Phania_funesta_genome_assembly,_chromosome:_1	AUGUSTUS	exon	39457601	39458051	.	-	.	ID=g1324.t2.exon2;Parent=g1324.t2;
OZ010652.1_Phania_funesta_genome_assembly,_chromosome:_1	AUGUSTUS	intron	39458052	39459404	1	-	.	ID=g1324.t2.intron2;Parent=g1324.t2;
OZ010652.1_Phania_funesta_genome_assembly,_chromosome:_1	AUGUSTUS	CDS	39459405	39459606	1	-	2	ID=g1324.t2.CDS3;Parent=g1324.t2;
OZ010652.1_Phania_funesta_genome_assembly,_chromosome:_1	AUGUSTUS	exon	39459405	39459606	.	-	.	ID=g1324.t2.exon3;Parent=g1324.t2;
OZ010652.1_Phania_funesta_genome_assembly,_chromosome:_1	AUGUSTUS	intron	39459607	39459670	1	-	.	ID=g1324.t2.intron3;Parent=g1324.t2;
OZ010652.1_Phania_funesta_genome_assembly,_chromosome:_1	AUGUSTUS	CDS	39459671	39459764	1	-	0	ID=g1324.t2.CDS4;Parent=g1324.t2;
OZ010652.1_Phania_funesta_genome_assembly,_chromosome:_1	AUGUSTUS	exon	39459671	39459764	.	-	.	ID=g1324.t2.exon4;Parent=g1324.t2;
OZ010652.1_Phania_funesta_genome_assembly,_chromosome:_1	AUGUSTUS	intron	39459765	39459824	1	-	.	ID=g1324.t2.intron4;Parent=g1324.t2;
OZ010652.1_Phania_funesta_genome_assembly,_chromosome:_1	AUGUSTUS	CDS	39459825	39460075	1	-	2	ID=g1324.t2.CDS5;Parent=g1324.t2;
OZ010652.1_Phania_funesta_genome_assembly,_chromosome:_1	AUGUSTUS	exon	39459825	39460075	.	-	.	ID=g1324.t2.exon5;Parent=g1324.t2;
OZ010652.1_Phania_funesta_genome_assembly,_chromosome:_1	AUGUSTUS	intron	39460076	39462444	1	-	.	ID=g1324.t2.intron5;Parent=g1324.t2;
OZ010652.1_Phania_funesta_genome_assembly,_chromosome:_1	AUGUSTUS	CDS	39462445	39462610	1	-	0	ID=g1324.t2.CDS6;Parent=g1324.t2;
OZ010652.1_Phania_funesta_genome_assembly,_chromosome:_1	AUGUSTUS	exon	39462445	39462610	.	-	.	ID=g1324.t2.exon6;Parent=g1324.t2;
OZ010652.1_Phania_funesta_genome_assembly,_chromosome:_1	AUGUSTUS	start_codon	39462608	39462610	.	-	0	ID=g1324.t2.start1;Parent=g1324.t2;
OZ010652.1_Phania_funesta_genome_assembly,_chromosome:_1	AUGUSTUS	gene	39473149	39491029	.	+	.	ID=g1325;
OZ010652.1_Phania_funesta_genome_assembly,_chromosome:_1	AUGUSTUS	mRNA	39473149	39491029	1	+	.	ID=g1325.t1;Parent=g1325;
OZ010652.1_Phania_funesta_genome_assembly,_chromosome:_1	AUGUSTUS	start_codon	39473149	39473151	.	+	0	ID=g1325.t1.start1;Parent=g1325.t1;
OZ010652.1_Phania_funesta_genome_assembly,_chromosome:_1	AUGUSTUS	CDS	39473149	39474054	1	+	0	ID=g1325.t1.CDS1;Parent=g1325.t1;
OZ010652.1_Phania_funesta_genome_assembly,_chromosome:_1	AUGUSTUS	exon	39473149	39474054	.	+	.	ID=g1325.t1.exon1;Parent=g1325.t1;
OZ010652.1_Phania_funesta_genome_assembly,_chromosome:_1	AUGUSTUS	intron	39474055	39477305	1	+	.	ID=g1325.t1.intron1;Parent=g1325.t1;
OZ010652.1_Phania_funesta_genome_assembly,_chromosome:_1	AUGUSTUS	CDS	39477306	39477484	1	+	0	ID=g1325.t1.CDS2;Parent=g1325.t1;
OZ010652.1_Phania_funesta_genome_assembly,_chromosome:_1	AUGUSTUS	exon	39477306	39477484	.	+	.	ID=g1325.t1.exon2;Parent=g1325.t1;
OZ010652.1_Phania_funesta_genome_assembly,_chromosome:_1	AUGUSTUS	intron	39477485	39477552	1	+	.	ID=g1325.t1.intron2;Parent=g1325.t1;
OZ010652.1_Phania_funesta_genome_assembly,_chromosome:_1	AUGUSTUS	CDS	39477553	39477714	1	+	1	ID=g1325.t1.CDS3;Parent=g1325.t1;
OZ010652.1_Phania_funesta_genome_assembly,_chromosome:_1	AUGUSTUS	exon	39477553	39477714	.	+	.	ID=g1325.t1.exon3;Parent=g1325.t1;
OZ010652.1_Phania_funesta_genome_assembly,_chromosome:_1	AUGUSTUS	intron	39477715	39477794	1	+	.	ID=g1325.t1.intron3;Parent=g1325.t1;
OZ010652.1_Phania_funesta_genome_assembly,_chromosome:_1	AUGUSTUS	CDS	39477795	39477934	1	+	1	ID=g1325.t1.CDS4;Parent=g1325.t1;
OZ010652.1_Phania_funesta_genome_assembly,_chromosome:_1	AUGUSTUS	exon	39477795	39477934	.	+	.	ID=g1325.t1.exon4;Parent=g1325.t1;
OZ010652.1_Phania_funesta_genome_assembly,_chromosome:_1	AUGUSTUS	intron	39477935	39477993	1	+	.	ID=g1325.t1.intron4;Parent=g1325.t1;
OZ010652.1_Phania_funesta_genome_assembly,_chromosome:_1	AUGUSTUS	CDS	39477994	39478175	1	+	2	ID=g1325.t1.CDS5;Parent=g1325.t1;
OZ010652.1_Phania_funesta_genome_assembly,_chromosome:_1	AUGUSTUS	exon	39477994	39478175	.	+	.	ID=g1325.t1.exon5;Parent=g1325.t1;
OZ010652.1_Phania_funesta_genome_assembly,_chromosome:_1	AUGUSTUS	intron	39478176	39478250	1	+	.	ID=g1325.t1.intron5;Parent=g1325.t1;
OZ010652.1_Phania_funesta_genome_assembly,_chromosome:_1	AUGUSTUS	CDS	39478251	39478654	1	+	0	ID=g1325.t1.CDS6;Parent=g1325.t1;
OZ010652.1_Phania_funesta_genome_assembly,_chromosome:_1	AUGUSTUS	exon	39478251	39478654	.	+	.	ID=g1325.t1.exon6;Parent=g1325.t1;
OZ010652.1_Phania_funesta_genome_assembly,_chromosome:_1	AUGUSTUS	intron	39478655	39478724	1	+	.	ID=g1325.t1.intron6;Parent=g1325.t1;
OZ010652.1_Phania_funesta_genome_assembly,_chromosome:_1	AUGUSTUS	CDS	39478725	39479083	1	+	1	ID=g1325.t1.CDS7;Parent=g1325.t1;
OZ010652.1_Phania_funesta_genome_assembly,_chromosome:_1	AUGUSTUS	exon	39478725	39479083	.	+	.	ID=g1325.t1.exon7;Parent=g1325.t1;
OZ010652.1_Phania_funesta_genome_assembly,_chromosome:_1	AUGUSTUS	intron	39479084	39480835	1	+	.	ID=g1325.t1.intron7;Parent=g1325.t1;
OZ010652.1_Phania_funesta_genome_assembly,_chromosome:_1	AUGUSTUS	CDS	39480836	39481325	1	+	2	ID=g1325.t1.CDS8;Parent=g1325.t1;
OZ010652.1_Phania_funesta_genome_assembly,_chromosome:_1	AUGUSTUS	exon	39480836	39481325	.	+	.	ID=g1325.t1.exon8;Parent=g1325.t1;
OZ010652.1_Phania_funesta_genome_assembly,_chromosome:_1	AUGUSTUS	intron	39481326	39481398	1	+	.	ID=g1325.t1.intron8;Parent=g1325.t1;
OZ010652.1_Phania_funesta_genome_assembly,_chromosome:_1	AUGUSTUS	CDS	39481399	39481431	1	+	1	ID=g1325.t1.CDS9;Parent=g1325.t1;
OZ010652.1_Phania_funesta_genome_assembly,_chromosome:_1	AUGUSTUS	exon	39481399	39481431	.	+	.	ID=g1325.t1.exon9;Parent=g1325.t1;
OZ010652.1_Phania_funesta_genome_assembly,_chromosome:_1	AUGUSTUS	intron	39481432	39481484	1	+	.	ID=g1325.t1.intron9;Parent=g1325.t1;
OZ010652.1_Phania_funesta_genome_assembly,_chromosome:_1	AUGUSTUS	CDS	39481485	39481565	1	+	1	ID=g1325.t1.CDS10;Parent=g1325.t1;
OZ010652.1_Phania_funesta_genome_assembly,_chromosome:_1	AUGUSTUS	exon	39481485	39481565	.	+	.	ID=g1325.t1.exon10;Parent=g1325.t1;
OZ010652.1_Phania_funesta_genome_assembly,_chromosome:_1	AUGUSTUS	intron	39481566	39481635	1	+	.	ID=g1325.t1.intron10;Parent=g1325.t1;
OZ010652.1_Phania_funesta_genome_assembly,_chromosome:_1	AUGUSTUS	CDS	39481636	39481778	1	+	1	ID=g1325.t1.CDS11;Parent=g1325.t1;
OZ010652.1_Phania_funesta_genome_assembly,_chromosome:_1	AUGUSTUS	exon	39481636	39481778	.	+	.	ID=g1325.t1.exon11;Parent=g1325.t1;
OZ010652.1_Phania_funesta_genome_assembly,_chromosome:_1	AUGUSTUS	intron	39481779	39481955	1	+	.	ID=g1325.t1.intron11;Parent=g1325.t1;
OZ010652.1_Phania_funesta_genome_assembly,_chromosome:_1	AUGUSTUS	CDS	39481956	39482029	1	+	2	ID=g1325.t1.CDS12;Parent=g1325.t1;
OZ010652.1_Phania_funesta_genome_assembly,_chromosome:_1	AUGUSTUS	exon	39481956	39482029	.	+	.	ID=g1325.t1.exon12;Parent=g1325.t1;
OZ010652.1_Phania_funesta_genome_assembly,_chromosome:_1	AUGUSTUS	intron	39482030	39482100	1	+	.	ID=g1325.t1.intron12;Parent=g1325.t1;
OZ010652.1_Phania_funesta_genome_assembly,_chromosome:_1	AUGUSTUS	CDS	39482101	39486370	1	+	0	ID=g1325.t1.CDS13;Parent=g1325.t1;
OZ010652.1_Phania_funesta_genome_assembly,_chromosome:_1	AUGUSTUS	exon	39482101	39486370	.	+	.	ID=g1325.t1.exon13;Parent=g1325.t1;
OZ010652.1_Phania_funesta_genome_assembly,_chromosome:_1	AUGUSTUS	intron	39486371	39486434	1	+	.	ID=g1325.t1.intron13;Parent=g1325.t1;
OZ010652.1_Phania_funesta_genome_assembly,_chromosome:_1	AUGUSTUS	CDS	39486435	39487040	1	+	2	ID=g1325.t1.CDS14;Parent=g1325.t1;
OZ010652.1_Phania_funesta_genome_assembly,_chromosome:_1	AUGUSTUS	exon	39486435	39487040	.	+	.	ID=g1325.t1.exon14;Parent=g1325.t1;
OZ010652.1_Phania_funesta_genome_assembly,_chromosome:_1	AUGUSTUS	intron	39487041	39487099	1	+	.	ID=g1325.t1.intron14;Parent=g1325.t1;
OZ010652.1_Phania_funesta_genome_assembly,_chromosome:_1	AUGUSTUS	CDS	39487100	39487449	1	+	2	ID=g1325.t1.CDS15;Parent=g1325.t1;
OZ010652.1_Phania_funesta_genome_assembly,_chromosome:_1	AUGUSTUS	exon	39487100	39487449	.	+	.	ID=g1325.t1.exon15;Parent=g1325.t1;
OZ010652.1_Phania_funesta_genome_assembly,_chromosome:_1	AUGUSTUS	intron	39487450	39490332	1	+	.	ID=g1325.t1.intron15;Parent=g1325.t1;
OZ010652.1_Phania_funesta_genome_assembly,_chromosome:_1	AUGUSTUS	CDS	39490333	39490525	1	+	0	ID=g1325.t1.CDS16;Parent=g1325.t1;
OZ010652.1_Phania_funesta_genome_assembly,_chromosome:_1	AUGUSTUS	exon	39490333	39490525	.	+	.	ID=g1325.t1.exon16;Parent=g1325.t1;
OZ010652.1_Phania_funesta_genome_assembly,_chromosome:_1	AUGUSTUS	intron	39490526	39490655	1	+	.	ID=g1325.t1.intron16;Parent=g1325.t1;
OZ010652.1_Phania_funesta_genome_assembly,_chromosome:_1	AUGUSTUS	CDS	39490656	39491029	1	+	2	ID=g1325.t1.CDS17;Parent=g1325.t1;
OZ010652.1_Phania_funesta_genome_assembly,_chromosome:_1	AUGUSTUS	exon	39490656	39491029	.	+	.	ID=g1325.t1.exon17;Parent=g1325.t1;
OZ010652.1_Phania_funesta_genome_assembly,_chromosome:_1	AUGUSTUS	stop_codon	39491027	39491029	.	+	0	ID=g1325.t1.stop1;Parent=g1325.t1;
OZ010652.1_Phania_funesta_genome_assembly,_chromosome:_1	AUGUSTUS	gene	39495160	39497077	.	-	.	ID=g1326;
OZ010652.1_Phania_funesta_genome_assembly,_chromosome:_1	AUGUSTUS	mRNA	39495160	39497077	0.9	-	.	ID=g1326.t1;Parent=g1326;
OZ010652.1_Phania_funesta_genome_assembly,_chromosome:_1	AUGUSTUS	stop_codon	39495160	39495162	.	-	0	ID=g1326.t1.stop1;Parent=g1326.t1;
OZ010652.1_Phania_funesta_genome_assembly,_chromosome:_1	AUGUSTUS	CDS	39495160	39495399	1	-	0	ID=g1326.t1.CDS1;Parent=g1326.t1;
OZ010652.1_Phania_funesta_genome_assembly,_chromosome:_1	AUGUSTUS	exon	39495160	39495399	.	-	.	ID=g1326.t1.exon1;Parent=g1326.t1;
OZ010652.1_Phania_funesta_genome_assembly,_chromosome:_1	AUGUSTUS	intron	39495400	39495457	1	-	.	ID=g1326.t1.intron1;Parent=g1326.t1;
OZ010652.1_Phania_funesta_genome_assembly,_chromosome:_1	AUGUSTUS	CDS	39495458	39495677	1	-	1	ID=g1326.t1.CDS2;Parent=g1326.t1;
OZ010652.1_Phania_funesta_genome_assembly,_chromosome:_1	AUGUSTUS	exon	39495458	39495677	.	-	.	ID=g1326.t1.exon2;Parent=g1326.t1;
OZ010652.1_Phania_funesta_genome_assembly,_chromosome:_1	AUGUSTUS	intron	39495678	39495746	1	-	.	ID=g1326.t1.intron2;Parent=g1326.t1;
OZ010652.1_Phania_funesta_genome_assembly,_chromosome:_1	AUGUSTUS	CDS	39495747	39495858	1	-	2	ID=g1326.t1.CDS3;Parent=g1326.t1;
OZ010652.1_Phania_funesta_genome_assembly,_chromosome:_1	AUGUSTUS	exon	39495747	39495858	.	-	.	ID=g1326.t1.exon3;Parent=g1326.t1;
OZ010652.1_Phania_funesta_genome_assembly,_chromosome:_1	AUGUSTUS	intron	39495859	39495923	1	-	.	ID=g1326.t1.intron3;Parent=g1326.t1;
OZ010652.1_Phania_funesta_genome_assembly,_chromosome:_1	AUGUSTUS	CDS	39495924	39496036	1	-	1	ID=g1326.t1.CDS4;Parent=g1326.t1;
OZ010652.1_Phania_funesta_genome_assembly,_chromosome:_1	AUGUSTUS	exon	39495924	39496036	.	-	.	ID=g1326.t1.exon4;Parent=g1326.t1;
OZ010652.1_Phania_funesta_genome_assembly,_chromosome:_1	AUGUSTUS	intron	39496037	39496820	1	-	.	ID=g1326.t1.intron4;Parent=g1326.t1;
OZ010652.1_Phania_funesta_genome_assembly,_chromosome:_1	AUGUSTUS	CDS	39496821	39496889	1	-	1	ID=g1326.t1.CDS5;Parent=g1326.t1;
OZ010652.1_Phania_funesta_genome_assembly,_chromosome:_1	AUGUSTUS	exon	39496821	39496889	.	-	.	ID=g1326.t1.exon5;Parent=g1326.t1;
OZ010652.1_Phania_funesta_genome_assembly,_chromosome:_1	AUGUSTUS	intron	39496890	39496952	1	-	.	ID=g1326.t1.intron5;Parent=g1326.t1;
OZ010652.1_Phania_funesta_genome_assembly,_chromosome:_1	AUGUSTUS	CDS	39496953	39497077	0.9	-	0	ID=g1326.t1.CDS6;Parent=g1326.t1;
OZ010652.1_Phania_funesta_genome_assembly,_chromosome:_1	AUGUSTUS	exon	39496953	39497077	.	-	.	ID=g1326.t1.exon6;Parent=g1326.t1;
OZ010652.1_Phania_funesta_genome_assembly,_chromosome:_1	AUGUSTUS	start_codon	39497075	39497077	.	-	0	ID=g1326.t1.start1;Parent=g1326.t1;
OZ010652.1_Phania_funesta_genome_assembly,_chromosome:_1	AUGUSTUS	gene	39500232	39501023	.	+	.	ID=g1327;
OZ010652.1_Phania_funesta_genome_assembly,_chromosome:_1	AUGUSTUS	mRNA	39500232	39501023	1	+	.	ID=g1327.t1;Parent=g1327;
OZ010652.1_Phania_funesta_genome_assembly,_chromosome:_1	AUGUSTUS	start_codon	39500232	39500234	.	+	0	ID=g1327.t1.start1;Parent=g1327.t1;
OZ010652.1_Phania_funesta_genome_assembly,_chromosome:_1	AUGUSTUS	CDS	39500232	39500308	1	+	0	ID=g1327.t1.CDS1;Parent=g1327.t1;
OZ010652.1_Phania_funesta_genome_assembly,_chromosome:_1	AUGUSTUS	exon	39500232	39500308	.	+	.	ID=g1327.t1.exon1;Parent=g1327.t1;
OZ010652.1_Phania_funesta_genome_assembly,_chromosome:_1	AUGUSTUS	intron	39500309	39500398	1	+	.	ID=g1327.t1.intron1;Parent=g1327.t1;
OZ010652.1_Phania_funesta_genome_assembly,_chromosome:_1	AUGUSTUS	CDS	39500399	39501023	1	+	1	ID=g1327.t1.CDS2;Parent=g1327.t1;
OZ010652.1_Phania_funesta_genome_assembly,_chromosome:_1	AUGUSTUS	exon	39500399	39501023	.	+	.	ID=g1327.t1.exon2;Parent=g1327.t1;
OZ010652.1_Phania_funesta_genome_assembly,_chromosome:_1	AUGUSTUS	stop_codon	39501021	39501023	.	+	0	ID=g1327.t1.stop1;Parent=g1327.t1;
OZ010652.1_Phania_funesta_genome_assembly,_chromosome:_1	AUGUSTUS	gene	39517319	39521240	.	+	.	ID=g1328;
OZ010652.1_Phania_funesta_genome_assembly,_chromosome:_1	AUGUSTUS	mRNA	39517319	39521240	1	+	.	ID=g1328.t1;Parent=g1328;
OZ010652.1_Phania_funesta_genome_assembly,_chromosome:_1	AUGUSTUS	start_codon	39517319	39517321	.	+	0	ID=g1328.t1.start1;Parent=g1328.t1;
OZ010652.1_Phania_funesta_genome_assembly,_chromosome:_1	AUGUSTUS	CDS	39517319	39517513	1	+	0	ID=g1328.t1.CDS1;Parent=g1328.t1;
OZ010652.1_Phania_funesta_genome_assembly,_chromosome:_1	AUGUSTUS	exon	39517319	39517513	.	+	.	ID=g1328.t1.exon1;Parent=g1328.t1;
OZ010652.1_Phania_funesta_genome_assembly,_chromosome:_1	AUGUSTUS	intron	39517514	39517579	1	+	.	ID=g1328.t1.intron1;Parent=g1328.t1;
OZ010652.1_Phania_funesta_genome_assembly,_chromosome:_1	AUGUSTUS	CDS	39517580	39517885	1	+	0	ID=g1328.t1.CDS2;Parent=g1328.t1;
OZ010652.1_Phania_funesta_genome_assembly,_chromosome:_1	AUGUSTUS	exon	39517580	39517885	.	+	.	ID=g1328.t1.exon2;Parent=g1328.t1;
OZ010652.1_Phania_funesta_genome_assembly,_chromosome:_1	AUGUSTUS	intron	39517886	39520444	1	+	.	ID=g1328.t1.intron2;Parent=g1328.t1;
OZ010652.1_Phania_funesta_genome_assembly,_chromosome:_1	AUGUSTUS	CDS	39520445	39520705	1	+	0	ID=g1328.t1.CDS3;Parent=g1328.t1;
OZ010652.1_Phania_funesta_genome_assembly,_chromosome:_1	AUGUSTUS	exon	39520445	39520705	.	+	.	ID=g1328.t1.exon3;Parent=g1328.t1;
OZ010652.1_Phania_funesta_genome_assembly,_chromosome:_1	AUGUSTUS	intron	39520706	39520774	1	+	.	ID=g1328.t1.intron3;Parent=g1328.t1;
OZ010652.1_Phania_funesta_genome_assembly,_chromosome:_1	AUGUSTUS	CDS	39520775	39520915	1	+	0	ID=g1328.t1.CDS4;Parent=g1328.t1;
OZ010652.1_Phania_funesta_genome_assembly,_chromosome:_1	AUGUSTUS	exon	39520775	39520915	.	+	.	ID=g1328.t1.exon4;Parent=g1328.t1;
OZ010652.1_Phania_funesta_genome_assembly,_chromosome:_1	AUGUSTUS	intron	39520916	39520979	1	+	.	ID=g1328.t1.intron4;Parent=g1328.t1;
OZ010652.1_Phania_funesta_genome_assembly,_chromosome:_1	AUGUSTUS	CDS	39520980	39521240	1	+	0	ID=g1328.t1.CDS5;Parent=g1328.t1;
OZ010652.1_Phania_funesta_genome_assembly,_chromosome:_1	AUGUSTUS	exon	39520980	39521240	.	+	.	ID=g1328.t1.exon5;Parent=g1328.t1;
OZ010652.1_Phania_funesta_genome_assembly,_chromosome:_1	AUGUSTUS	stop_codon	39521238	39521240	.	+	0	ID=g1328.t1.stop1;Parent=g1328.t1;
OZ010652.1_Phania_funesta_genome_assembly,_chromosome:_1	AUGUSTUS	gene	39532446	39533572	.	+	.	ID=g1329;
OZ010652.1_Phania_funesta_genome_assembly,_chromosome:_1	AUGUSTUS	mRNA	39532446	39533572	1	+	.	ID=g1329.t1;Parent=g1329;
OZ010652.1_Phania_funesta_genome_assembly,_chromosome:_1	AUGUSTUS	start_codon	39532446	39532448	.	+	0	ID=g1329.t1.start1;Parent=g1329.t1;
OZ010652.1_Phania_funesta_genome_assembly,_chromosome:_1	AUGUSTUS	CDS	39532446	39532727	1	+	0	ID=g1329.t1.CDS1;Parent=g1329.t1;
OZ010652.1_Phania_funesta_genome_assembly,_chromosome:_1	AUGUSTUS	exon	39532446	39532727	.	+	.	ID=g1329.t1.exon1;Parent=g1329.t1;
OZ010652.1_Phania_funesta_genome_assembly,_chromosome:_1	AUGUSTUS	intron	39532728	39533503	1	+	.	ID=g1329.t1.intron1;Parent=g1329.t1;
OZ010652.1_Phania_funesta_genome_assembly,_chromosome:_1	AUGUSTUS	CDS	39533504	39533572	1	+	0	ID=g1329.t1.CDS2;Parent=g1329.t1;
OZ010652.1_Phania_funesta_genome_assembly,_chromosome:_1	AUGUSTUS	exon	39533504	39533572	.	+	.	ID=g1329.t1.exon2;Parent=g1329.t1;
OZ010652.1_Phania_funesta_genome_assembly,_chromosome:_1	AUGUSTUS	stop_codon	39533570	39533572	.	+	0	ID=g1329.t1.stop1;Parent=g1329.t1;
OZ010652.1_Phania_funesta_genome_assembly,_chromosome:_1	GeneMark.hmm3	mRNA	39532509	39533572	.	+	.	ID=g1329.t2;Parent=g1329;
OZ010652.1_Phania_funesta_genome_assembly,_chromosome:_1	GeneMark.hmm3	start_codon	39532509	39532511	.	+	0	ID=g1329.t2.start1;Parent=g1329.t2;
OZ010652.1_Phania_funesta_genome_assembly,_chromosome:_1	GeneMark.hmm3	CDS	39532509	39532727	.	+	0	ID=g1329.t2.CDS1;Parent=g1329.t2;
OZ010652.1_Phania_funesta_genome_assembly,_chromosome:_1	GeneMark.hmm3	exon	39532509	39532727	0	+	.	ID=g1329.t2.exon1;Parent=g1329.t2;
OZ010652.1_Phania_funesta_genome_assembly,_chromosome:_1	GeneMark.hmm3	intron	39532728	39533503	.	+	0	ID=g1329.t2.intron1;Parent=g1329.t2;
OZ010652.1_Phania_funesta_genome_assembly,_chromosome:_1	GeneMark.hmm3	CDS	39533504	39533572	.	+	0	ID=g1329.t2.CDS2;Parent=g1329.t2;
OZ010652.1_Phania_funesta_genome_assembly,_chromosome:_1	GeneMark.hmm3	exon	39533504	39533572	0	+	.	ID=g1329.t2.exon2;Parent=g1329.t2;
OZ010652.1_Phania_funesta_genome_assembly,_chromosome:_1	GeneMark.hmm3	stop_codon	39533570	39533572	.	+	0	ID=g1329.t2.stop1;Parent=g1329.t2;
OZ010652.1_Phania_funesta_genome_assembly,_chromosome:_1	AUGUSTUS	gene	39538796	39542130	.	-	.	ID=g1330;
OZ010652.1_Phania_funesta_genome_assembly,_chromosome:_1	AUGUSTUS	mRNA	39538796	39542130	1	-	.	ID=g1330.t1;Parent=g1330;
OZ010652.1_Phania_funesta_genome_assembly,_chromosome:_1	AUGUSTUS	stop_codon	39538796	39538798	.	-	0	ID=g1330.t1.stop1;Parent=g1330.t1;
OZ010652.1_Phania_funesta_genome_assembly,_chromosome:_1	AUGUSTUS	CDS	39538796	39539464	1	-	0	ID=g1330.t1.CDS1;Parent=g1330.t1;
OZ010652.1_Phania_funesta_genome_assembly,_chromosome:_1	AUGUSTUS	exon	39538796	39539464	.	-	.	ID=g1330.t1.exon1;Parent=g1330.t1;
OZ010652.1_Phania_funesta_genome_assembly,_chromosome:_1	AUGUSTUS	intron	39539465	39539540	1	-	.	ID=g1330.t1.intron1;Parent=g1330.t1;
OZ010652.1_Phania_funesta_genome_assembly,_chromosome:_1	AUGUSTUS	CDS	39539541	39539660	1	-	0	ID=g1330.t1.CDS2;Parent=g1330.t1;
OZ010652.1_Phania_funesta_genome_assembly,_chromosome:_1	AUGUSTUS	exon	39539541	39539660	.	-	.	ID=g1330.t1.exon2;Parent=g1330.t1;
OZ010652.1_Phania_funesta_genome_assembly,_chromosome:_1	AUGUSTUS	intron	39539661	39540971	1	-	.	ID=g1330.t1.intron2;Parent=g1330.t1;
OZ010652.1_Phania_funesta_genome_assembly,_chromosome:_1	AUGUSTUS	CDS	39540972	39541861	1	-	2	ID=g1330.t1.CDS3;Parent=g1330.t1;
OZ010652.1_Phania_funesta_genome_assembly,_chromosome:_1	AUGUSTUS	exon	39540972	39541861	.	-	.	ID=g1330.t1.exon3;Parent=g1330.t1;
OZ010652.1_Phania_funesta_genome_assembly,_chromosome:_1	AUGUSTUS	intron	39541862	39541940	1	-	.	ID=g1330.t1.intron3;Parent=g1330.t1;
OZ010652.1_Phania_funesta_genome_assembly,_chromosome:_1	AUGUSTUS	CDS	39541941	39542130	1	-	0	ID=g1330.t1.CDS4;Parent=g1330.t1;
OZ010652.1_Phania_funesta_genome_assembly,_chromosome:_1	AUGUSTUS	exon	39541941	39542130	.	-	.	ID=g1330.t1.exon4;Parent=g1330.t1;
OZ010652.1_Phania_funesta_genome_assembly,_chromosome:_1	AUGUSTUS	start_codon	39542128	39542130	.	-	0	ID=g1330.t1.start1;Parent=g1330.t1;
OZ010652.1_Phania_funesta_genome_assembly,_chromosome:_1	AUGUSTUS	gene	39546576	39547388	.	+	.	ID=g1331;
OZ010652.1_Phania_funesta_genome_assembly,_chromosome:_1	AUGUSTUS	mRNA	39546576	39547388	1	+	.	ID=g1331.t1;Parent=g1331;
OZ010652.1_Phania_funesta_genome_assembly,_chromosome:_1	AUGUSTUS	start_codon	39546576	39546578	.	+	0	ID=g1331.t1.start1;Parent=g1331.t1;
OZ010652.1_Phania_funesta_genome_assembly,_chromosome:_1	AUGUSTUS	CDS	39546576	39547388	1	+	0	ID=g1331.t1.CDS1;Parent=g1331.t1;
OZ010652.1_Phania_funesta_genome_assembly,_chromosome:_1	AUGUSTUS	exon	39546576	39547388	.	+	.	ID=g1331.t1.exon1;Parent=g1331.t1;
OZ010652.1_Phania_funesta_genome_assembly,_chromosome:_1	AUGUSTUS	stop_codon	39547386	39547388	.	+	0	ID=g1331.t1.stop1;Parent=g1331.t1;
OZ010652.1_Phania_funesta_genome_assembly,_chromosome:_1	AUGUSTUS	gene	39550094	39575478	.	-	.	ID=g1332;
OZ010652.1_Phania_funesta_genome_assembly,_chromosome:_1	AUGUSTUS	mRNA	39550094	39575478	1	-	.	ID=g1332.t1;Parent=g1332;
OZ010652.1_Phania_funesta_genome_assembly,_chromosome:_1	AUGUSTUS	stop_codon	39550094	39550096	.	-	0	ID=g1332.t1.stop1;Parent=g1332.t1;
OZ010652.1_Phania_funesta_genome_assembly,_chromosome:_1	AUGUSTUS	CDS	39550094	39550194	1	-	2	ID=g1332.t1.CDS1;Parent=g1332.t1;
OZ010652.1_Phania_funesta_genome_assembly,_chromosome:_1	AUGUSTUS	exon	39550094	39550194	.	-	.	ID=g1332.t1.exon1;Parent=g1332.t1;
OZ010652.1_Phania_funesta_genome_assembly,_chromosome:_1	AUGUSTUS	intron	39550195	39550264	1	-	.	ID=g1332.t1.intron1;Parent=g1332.t1;
OZ010652.1_Phania_funesta_genome_assembly,_chromosome:_1	AUGUSTUS	CDS	39550265	39551426	1	-	0	ID=g1332.t1.CDS2;Parent=g1332.t1;
OZ010652.1_Phania_funesta_genome_assembly,_chromosome:_1	AUGUSTUS	exon	39550265	39551426	.	-	.	ID=g1332.t1.exon2;Parent=g1332.t1;
OZ010652.1_Phania_funesta_genome_assembly,_chromosome:_1	AUGUSTUS	intron	39551427	39551497	1	-	.	ID=g1332.t1.intron2;Parent=g1332.t1;
OZ010652.1_Phania_funesta_genome_assembly,_chromosome:_1	AUGUSTUS	CDS	39551498	39551833	1	-	0	ID=g1332.t1.CDS3;Parent=g1332.t1;
OZ010652.1_Phania_funesta_genome_assembly,_chromosome:_1	AUGUSTUS	exon	39551498	39551833	.	-	.	ID=g1332.t1.exon3;Parent=g1332.t1;
OZ010652.1_Phania_funesta_genome_assembly,_chromosome:_1	AUGUSTUS	intron	39551834	39570854	1	-	.	ID=g1332.t1.intron3;Parent=g1332.t1;
OZ010652.1_Phania_funesta_genome_assembly,_chromosome:_1	AUGUSTUS	CDS	39570855	39571332	1	-	1	ID=g1332.t1.CDS4;Parent=g1332.t1;
OZ010652.1_Phania_funesta_genome_assembly,_chromosome:_1	AUGUSTUS	exon	39570855	39571332	.	-	.	ID=g1332.t1.exon4;Parent=g1332.t1;
OZ010652.1_Phania_funesta_genome_assembly,_chromosome:_1	AUGUSTUS	intron	39571333	39575416	1	-	.	ID=g1332.t1.intron4;Parent=g1332.t1;
OZ010652.1_Phania_funesta_genome_assembly,_chromosome:_1	AUGUSTUS	CDS	39575417	39575478	1	-	0	ID=g1332.t1.CDS5;Parent=g1332.t1;
OZ010652.1_Phania_funesta_genome_assembly,_chromosome:_1	AUGUSTUS	exon	39575417	39575478	.	-	.	ID=g1332.t1.exon5;Parent=g1332.t1;
OZ010652.1_Phania_funesta_genome_assembly,_chromosome:_1	AUGUSTUS	start_codon	39575476	39575478	.	-	0	ID=g1332.t1.start1;Parent=g1332.t1;
OZ010652.1_Phania_funesta_genome_assembly,_chromosome:_1	AUGUSTUS	mRNA	39550094	39564880	0.97	-	.	ID=g1332.t2;Parent=g1332;
OZ010652.1_Phania_funesta_genome_assembly,_chromosome:_1	AUGUSTUS	stop_codon	39550094	39550096	.	-	0	ID=g1332.t2.stop1;Parent=g1332.t2;
OZ010652.1_Phania_funesta_genome_assembly,_chromosome:_1	AUGUSTUS	CDS	39550094	39550194	1	-	2	ID=g1332.t2.CDS1;Parent=g1332.t2;
OZ010652.1_Phania_funesta_genome_assembly,_chromosome:_1	AUGUSTUS	exon	39550094	39550194	.	-	.	ID=g1332.t2.exon1;Parent=g1332.t2;
OZ010652.1_Phania_funesta_genome_assembly,_chromosome:_1	AUGUSTUS	intron	39550195	39550264	1	-	.	ID=g1332.t2.intron1;Parent=g1332.t2;
OZ010652.1_Phania_funesta_genome_assembly,_chromosome:_1	AUGUSTUS	CDS	39550265	39551426	1	-	0	ID=g1332.t2.CDS2;Parent=g1332.t2;
OZ010652.1_Phania_funesta_genome_assembly,_chromosome:_1	AUGUSTUS	exon	39550265	39551426	.	-	.	ID=g1332.t2.exon2;Parent=g1332.t2;
OZ010652.1_Phania_funesta_genome_assembly,_chromosome:_1	AUGUSTUS	intron	39551427	39551497	1	-	.	ID=g1332.t2.intron2;Parent=g1332.t2;
OZ010652.1_Phania_funesta_genome_assembly,_chromosome:_1	AUGUSTUS	CDS	39551498	39551833	1	-	0	ID=g1332.t2.CDS3;Parent=g1332.t2;
OZ010652.1_Phania_funesta_genome_assembly,_chromosome:_1	AUGUSTUS	exon	39551498	39551833	.	-	.	ID=g1332.t2.exon3;Parent=g1332.t2;
OZ010652.1_Phania_funesta_genome_assembly,_chromosome:_1	AUGUSTUS	intron	39551834	39564748	1	-	.	ID=g1332.t2.intron3;Parent=g1332.t2;
OZ010652.1_Phania_funesta_genome_assembly,_chromosome:_1	AUGUSTUS	CDS	39564749	39564880	0.97	-	0	ID=g1332.t2.CDS4;Parent=g1332.t2;
OZ010652.1_Phania_funesta_genome_assembly,_chromosome:_1	AUGUSTUS	exon	39564749	39564880	.	-	.	ID=g1332.t2.exon4;Parent=g1332.t2;
OZ010652.1_Phania_funesta_genome_assembly,_chromosome:_1	AUGUSTUS	start_codon	39564878	39564880	.	-	0	ID=g1332.t2.start1;Parent=g1332.t2;
OZ010652.1_Phania_funesta_genome_assembly,_chromosome:_1	AUGUSTUS	gene	39700732	39701293	.	-	.	ID=g1333;
OZ010652.1_Phania_funesta_genome_assembly,_chromosome:_1	AUGUSTUS	mRNA	39700732	39701293	1	-	.	ID=g1333.t1;Parent=g1333;
OZ010652.1_Phania_funesta_genome_assembly,_chromosome:_1	AUGUSTUS	stop_codon	39700732	39700734	.	-	0	ID=g1333.t1.stop1;Parent=g1333.t1;
OZ010652.1_Phania_funesta_genome_assembly,_chromosome:_1	AUGUSTUS	CDS	39700732	39700865	1	-	2	ID=g1333.t1.CDS1;Parent=g1333.t1;
OZ010652.1_Phania_funesta_genome_assembly,_chromosome:_1	AUGUSTUS	exon	39700732	39700865	.	-	.	ID=g1333.t1.exon1;Parent=g1333.t1;
OZ010652.1_Phania_funesta_genome_assembly,_chromosome:_1	AUGUSTUS	intron	39700866	39700992	1	-	.	ID=g1333.t1.intron1;Parent=g1333.t1;
OZ010652.1_Phania_funesta_genome_assembly,_chromosome:_1	AUGUSTUS	CDS	39700993	39701293	1	-	0	ID=g1333.t1.CDS2;Parent=g1333.t1;
OZ010652.1_Phania_funesta_genome_assembly,_chromosome:_1	AUGUSTUS	exon	39700993	39701293	.	-	.	ID=g1333.t1.exon2;Parent=g1333.t1;
OZ010652.1_Phania_funesta_genome_assembly,_chromosome:_1	AUGUSTUS	start_codon	39701291	39701293	.	-	0	ID=g1333.t1.start1;Parent=g1333.t1;
OZ010652.1_Phania_funesta_genome_assembly,_chromosome:_1	AUGUSTUS	gene	39720744	39734932	.	-	.	ID=g1334;
OZ010652.1_Phania_funesta_genome_assembly,_chromosome:_1	AUGUSTUS	mRNA	39720744	39734932	0.45	-	.	ID=g1334.t1;Parent=g1334;
OZ010652.1_Phania_funesta_genome_assembly,_chromosome:_1	AUGUSTUS	stop_codon	39720744	39720746	.	-	0	ID=g1334.t1.stop1;Parent=g1334.t1;
OZ010652.1_Phania_funesta_genome_assembly,_chromosome:_1	AUGUSTUS	CDS	39720744	39720960	0.98	-	1	ID=g1334.t1.CDS1;Parent=g1334.t1;
OZ010652.1_Phania_funesta_genome_assembly,_chromosome:_1	AUGUSTUS	exon	39720744	39720960	.	-	.	ID=g1334.t1.exon1;Parent=g1334.t1;
OZ010652.1_Phania_funesta_genome_assembly,_chromosome:_1	AUGUSTUS	intron	39720961	39729250	1	-	.	ID=g1334.t1.intron1;Parent=g1334.t1;
OZ010652.1_Phania_funesta_genome_assembly,_chromosome:_1	AUGUSTUS	CDS	39729251	39729404	1	-	2	ID=g1334.t1.CDS2;Parent=g1334.t1;
OZ010652.1_Phania_funesta_genome_assembly,_chromosome:_1	AUGUSTUS	exon	39729251	39729404	.	-	.	ID=g1334.t1.exon2;Parent=g1334.t1;
OZ010652.1_Phania_funesta_genome_assembly,_chromosome:_1	AUGUSTUS	intron	39729405	39734922	0.46	-	.	ID=g1334.t1.intron2;Parent=g1334.t1;
OZ010652.1_Phania_funesta_genome_assembly,_chromosome:_1	AUGUSTUS	CDS	39734923	39734932	0.46	-	0	ID=g1334.t1.CDS3;Parent=g1334.t1;
OZ010652.1_Phania_funesta_genome_assembly,_chromosome:_1	AUGUSTUS	exon	39734923	39734932	.	-	.	ID=g1334.t1.exon3;Parent=g1334.t1;
OZ010652.1_Phania_funesta_genome_assembly,_chromosome:_1	AUGUSTUS	start_codon	39734930	39734932	.	-	0	ID=g1334.t1.start1;Parent=g1334.t1;
OZ010652.1_Phania_funesta_genome_assembly,_chromosome:_1	AUGUSTUS	gene	39755124	39755840	.	-	.	ID=g1335;
OZ010652.1_Phania_funesta_genome_assembly,_chromosome:_1	AUGUSTUS	mRNA	39755124	39755840	1	-	.	ID=g1335.t1;Parent=g1335;
OZ010652.1_Phania_funesta_genome_assembly,_chromosome:_1	AUGUSTUS	stop_codon	39755124	39755126	.	-	0	ID=g1335.t1.stop1;Parent=g1335.t1;
OZ010652.1_Phania_funesta_genome_assembly,_chromosome:_1	AUGUSTUS	CDS	39755124	39755840	1	-	0	ID=g1335.t1.CDS1;Parent=g1335.t1;
OZ010652.1_Phania_funesta_genome_assembly,_chromosome:_1	AUGUSTUS	exon	39755124	39755840	.	-	.	ID=g1335.t1.exon1;Parent=g1335.t1;
OZ010652.1_Phania_funesta_genome_assembly,_chromosome:_1	AUGUSTUS	start_codon	39755838	39755840	.	-	0	ID=g1335.t1.start1;Parent=g1335.t1;
OZ010652.1_Phania_funesta_genome_assembly,_chromosome:_1	AUGUSTUS	gene	39878092	39879302	.	-	.	ID=g1336;
OZ010652.1_Phania_funesta_genome_assembly,_chromosome:_1	AUGUSTUS	mRNA	39878092	39879302	0.78	-	.	ID=g1336.t1;Parent=g1336;
OZ010652.1_Phania_funesta_genome_assembly,_chromosome:_1	AUGUSTUS	stop_codon	39878092	39878094	.	-	0	ID=g1336.t1.stop1;Parent=g1336.t1;
OZ010652.1_Phania_funesta_genome_assembly,_chromosome:_1	AUGUSTUS	CDS	39878092	39878245	0.78	-	1	ID=g1336.t1.CDS1;Parent=g1336.t1;
OZ010652.1_Phania_funesta_genome_assembly,_chromosome:_1	AUGUSTUS	exon	39878092	39878245	.	-	.	ID=g1336.t1.exon1;Parent=g1336.t1;
OZ010652.1_Phania_funesta_genome_assembly,_chromosome:_1	AUGUSTUS	intron	39878246	39878874	0.78	-	.	ID=g1336.t1.intron1;Parent=g1336.t1;
OZ010652.1_Phania_funesta_genome_assembly,_chromosome:_1	AUGUSTUS	CDS	39878875	39879302	0.88	-	0	ID=g1336.t1.CDS2;Parent=g1336.t1;
OZ010652.1_Phania_funesta_genome_assembly,_chromosome:_1	AUGUSTUS	exon	39878875	39879302	.	-	.	ID=g1336.t1.exon2;Parent=g1336.t1;
OZ010652.1_Phania_funesta_genome_assembly,_chromosome:_1	AUGUSTUS	start_codon	39879300	39879302	.	-	0	ID=g1336.t1.start1;Parent=g1336.t1;
OZ010652.1_Phania_funesta_genome_assembly,_chromosome:_1	AUGUSTUS	gene	39892451	39895886	.	-	.	ID=g1337;
OZ010652.1_Phania_funesta_genome_assembly,_chromosome:_1	AUGUSTUS	mRNA	39892451	39895886	0.92	-	.	ID=g1337.t1;Parent=g1337;
OZ010652.1_Phania_funesta_genome_assembly,_chromosome:_1	AUGUSTUS	stop_codon	39892451	39892453	.	-	0	ID=g1337.t1.stop1;Parent=g1337.t1;
OZ010652.1_Phania_funesta_genome_assembly,_chromosome:_1	AUGUSTUS	CDS	39892451	39892552	1	-	0	ID=g1337.t1.CDS1;Parent=g1337.t1;
OZ010652.1_Phania_funesta_genome_assembly,_chromosome:_1	AUGUSTUS	exon	39892451	39892552	.	-	.	ID=g1337.t1.exon1;Parent=g1337.t1;
OZ010652.1_Phania_funesta_genome_assembly,_chromosome:_1	AUGUSTUS	intron	39892553	39893647	1	-	.	ID=g1337.t1.intron1;Parent=g1337.t1;
OZ010652.1_Phania_funesta_genome_assembly,_chromosome:_1	AUGUSTUS	CDS	39893648	39893860	1	-	0	ID=g1337.t1.CDS2;Parent=g1337.t1;
OZ010652.1_Phania_funesta_genome_assembly,_chromosome:_1	AUGUSTUS	exon	39893648	39893860	.	-	.	ID=g1337.t1.exon2;Parent=g1337.t1;
OZ010652.1_Phania_funesta_genome_assembly,_chromosome:_1	AUGUSTUS	intron	39893861	39893927	1	-	.	ID=g1337.t1.intron2;Parent=g1337.t1;
OZ010652.1_Phania_funesta_genome_assembly,_chromosome:_1	AUGUSTUS	CDS	39893928	39893985	1	-	1	ID=g1337.t1.CDS3;Parent=g1337.t1;
OZ010652.1_Phania_funesta_genome_assembly,_chromosome:_1	AUGUSTUS	exon	39893928	39893985	.	-	.	ID=g1337.t1.exon3;Parent=g1337.t1;
OZ010652.1_Phania_funesta_genome_assembly,_chromosome:_1	AUGUSTUS	intron	39893986	39894092	1	-	.	ID=g1337.t1.intron3;Parent=g1337.t1;
OZ010652.1_Phania_funesta_genome_assembly,_chromosome:_1	AUGUSTUS	CDS	39894093	39894212	1	-	1	ID=g1337.t1.CDS4;Parent=g1337.t1;
OZ010652.1_Phania_funesta_genome_assembly,_chromosome:_1	AUGUSTUS	exon	39894093	39894212	.	-	.	ID=g1337.t1.exon4;Parent=g1337.t1;
OZ010652.1_Phania_funesta_genome_assembly,_chromosome:_1	AUGUSTUS	intron	39894213	39894352	1	-	.	ID=g1337.t1.intron4;Parent=g1337.t1;
OZ010652.1_Phania_funesta_genome_assembly,_chromosome:_1	AUGUSTUS	CDS	39894353	39894498	1	-	0	ID=g1337.t1.CDS5;Parent=g1337.t1;
OZ010652.1_Phania_funesta_genome_assembly,_chromosome:_1	AUGUSTUS	exon	39894353	39894498	.	-	.	ID=g1337.t1.exon5;Parent=g1337.t1;
OZ010652.1_Phania_funesta_genome_assembly,_chromosome:_1	AUGUSTUS	intron	39894499	39895868	0.92	-	.	ID=g1337.t1.intron5;Parent=g1337.t1;
OZ010652.1_Phania_funesta_genome_assembly,_chromosome:_1	AUGUSTUS	CDS	39895869	39895886	0.92	-	0	ID=g1337.t1.CDS6;Parent=g1337.t1;
OZ010652.1_Phania_funesta_genome_assembly,_chromosome:_1	AUGUSTUS	exon	39895869	39895886	.	-	.	ID=g1337.t1.exon6;Parent=g1337.t1;
OZ010652.1_Phania_funesta_genome_assembly,_chromosome:_1	AUGUSTUS	start_codon	39895884	39895886	.	-	0	ID=g1337.t1.start1;Parent=g1337.t1;
OZ010652.1_Phania_funesta_genome_assembly,_chromosome:_1	AUGUSTUS	gene	39906242	39907468	.	-	.	ID=g1338;
OZ010652.1_Phania_funesta_genome_assembly,_chromosome:_1	AUGUSTUS	mRNA	39906242	39907468	0.8	-	.	ID=g1338.t1;Parent=g1338;
OZ010652.1_Phania_funesta_genome_assembly,_chromosome:_1	AUGUSTUS	stop_codon	39906242	39906244	.	-	0	ID=g1338.t1.stop1;Parent=g1338.t1;
OZ010652.1_Phania_funesta_genome_assembly,_chromosome:_1	AUGUSTUS	CDS	39906242	39906343	1	-	0	ID=g1338.t1.CDS1;Parent=g1338.t1;
OZ010652.1_Phania_funesta_genome_assembly,_chromosome:_1	AUGUSTUS	exon	39906242	39906343	.	-	.	ID=g1338.t1.exon1;Parent=g1338.t1;
OZ010652.1_Phania_funesta_genome_assembly,_chromosome:_1	AUGUSTUS	intron	39906344	39906516	1	-	.	ID=g1338.t1.intron1;Parent=g1338.t1;
OZ010652.1_Phania_funesta_genome_assembly,_chromosome:_1	AUGUSTUS	CDS	39906517	39906729	1	-	0	ID=g1338.t1.CDS2;Parent=g1338.t1;
OZ010652.1_Phania_funesta_genome_assembly,_chromosome:_1	AUGUSTUS	exon	39906517	39906729	.	-	.	ID=g1338.t1.exon2;Parent=g1338.t1;
OZ010652.1_Phania_funesta_genome_assembly,_chromosome:_1	AUGUSTUS	intron	39906730	39906790	1	-	.	ID=g1338.t1.intron2;Parent=g1338.t1;
OZ010652.1_Phania_funesta_genome_assembly,_chromosome:_1	AUGUSTUS	CDS	39906791	39906848	1	-	1	ID=g1338.t1.CDS3;Parent=g1338.t1;
OZ010652.1_Phania_funesta_genome_assembly,_chromosome:_1	AUGUSTUS	exon	39906791	39906848	.	-	.	ID=g1338.t1.exon3;Parent=g1338.t1;
OZ010652.1_Phania_funesta_genome_assembly,_chromosome:_1	AUGUSTUS	intron	39906849	39906921	1	-	.	ID=g1338.t1.intron3;Parent=g1338.t1;
OZ010652.1_Phania_funesta_genome_assembly,_chromosome:_1	AUGUSTUS	CDS	39906922	39907041	1	-	1	ID=g1338.t1.CDS4;Parent=g1338.t1;
OZ010652.1_Phania_funesta_genome_assembly,_chromosome:_1	AUGUSTUS	exon	39906922	39907041	.	-	.	ID=g1338.t1.exon4;Parent=g1338.t1;
OZ010652.1_Phania_funesta_genome_assembly,_chromosome:_1	AUGUSTUS	intron	39907042	39907180	1	-	.	ID=g1338.t1.intron4;Parent=g1338.t1;
OZ010652.1_Phania_funesta_genome_assembly,_chromosome:_1	AUGUSTUS	CDS	39907181	39907318	0.8	-	1	ID=g1338.t1.CDS5;Parent=g1338.t1;
OZ010652.1_Phania_funesta_genome_assembly,_chromosome:_1	AUGUSTUS	exon	39907181	39907318	.	-	.	ID=g1338.t1.exon5;Parent=g1338.t1;
OZ010652.1_Phania_funesta_genome_assembly,_chromosome:_1	AUGUSTUS	intron	39907319	39907442	0.8	-	.	ID=g1338.t1.intron5;Parent=g1338.t1;
OZ010652.1_Phania_funesta_genome_assembly,_chromosome:_1	AUGUSTUS	CDS	39907443	39907468	0.8	-	0	ID=g1338.t1.CDS6;Parent=g1338.t1;
OZ010652.1_Phania_funesta_genome_assembly,_chromosome:_1	AUGUSTUS	exon	39907443	39907468	.	-	.	ID=g1338.t1.exon6;Parent=g1338.t1;
OZ010652.1_Phania_funesta_genome_assembly,_chromosome:_1	AUGUSTUS	start_codon	39907466	39907468	.	-	0	ID=g1338.t1.start1;Parent=g1338.t1;
OZ010652.1_Phania_funesta_genome_assembly,_chromosome:_1	AUGUSTUS	gene	39960729	39960944	.	-	.	ID=g1339;
OZ010652.1_Phania_funesta_genome_assembly,_chromosome:_1	AUGUSTUS	mRNA	39960729	39960944	0.67	-	.	ID=g1339.t1;Parent=g1339;
OZ010652.1_Phania_funesta_genome_assembly,_chromosome:_1	AUGUSTUS	stop_codon	39960729	39960731	.	-	0	ID=g1339.t1.stop1;Parent=g1339.t1;
OZ010652.1_Phania_funesta_genome_assembly,_chromosome:_1	AUGUSTUS	CDS	39960729	39960944	0.67	-	0	ID=g1339.t1.CDS1;Parent=g1339.t1;
OZ010652.1_Phania_funesta_genome_assembly,_chromosome:_1	AUGUSTUS	exon	39960729	39960944	.	-	.	ID=g1339.t1.exon1;Parent=g1339.t1;
OZ010652.1_Phania_funesta_genome_assembly,_chromosome:_1	AUGUSTUS	start_codon	39960942	39960944	.	-	0	ID=g1339.t1.start1;Parent=g1339.t1;
OZ010652.1_Phania_funesta_genome_assembly,_chromosome:_1	AUGUSTUS	gene	40016028	40016794	.	-	.	ID=g1340;
OZ010652.1_Phania_funesta_genome_assembly,_chromosome:_1	AUGUSTUS	mRNA	40016028	40016794	1	-	.	ID=g1340.t1;Parent=g1340;
OZ010652.1_Phania_funesta_genome_assembly,_chromosome:_1	AUGUSTUS	stop_codon	40016028	40016030	.	-	0	ID=g1340.t1.stop1;Parent=g1340.t1;
OZ010652.1_Phania_funesta_genome_assembly,_chromosome:_1	AUGUSTUS	CDS	40016028	40016348	1	-	0	ID=g1340.t1.CDS1;Parent=g1340.t1;
OZ010652.1_Phania_funesta_genome_assembly,_chromosome:_1	AUGUSTUS	exon	40016028	40016348	.	-	.	ID=g1340.t1.exon1;Parent=g1340.t1;
OZ010652.1_Phania_funesta_genome_assembly,_chromosome:_1	AUGUSTUS	intron	40016349	40016405	1	-	.	ID=g1340.t1.intron1;Parent=g1340.t1;
OZ010652.1_Phania_funesta_genome_assembly,_chromosome:_1	AUGUSTUS	CDS	40016406	40016583	1	-	1	ID=g1340.t1.CDS2;Parent=g1340.t1;
OZ010652.1_Phania_funesta_genome_assembly,_chromosome:_1	AUGUSTUS	exon	40016406	40016583	.	-	.	ID=g1340.t1.exon2;Parent=g1340.t1;
OZ010652.1_Phania_funesta_genome_assembly,_chromosome:_1	AUGUSTUS	intron	40016584	40016642	1	-	.	ID=g1340.t1.intron2;Parent=g1340.t1;
OZ010652.1_Phania_funesta_genome_assembly,_chromosome:_1	AUGUSTUS	CDS	40016643	40016794	1	-	0	ID=g1340.t1.CDS3;Parent=g1340.t1;
OZ010652.1_Phania_funesta_genome_assembly,_chromosome:_1	AUGUSTUS	exon	40016643	40016794	.	-	.	ID=g1340.t1.exon3;Parent=g1340.t1;
OZ010652.1_Phania_funesta_genome_assembly,_chromosome:_1	AUGUSTUS	start_codon	40016792	40016794	.	-	0	ID=g1340.t1.start1;Parent=g1340.t1;
OZ010652.1_Phania_funesta_genome_assembly,_chromosome:_1	AUGUSTUS	gene	40038069	40053978	.	+	.	ID=g1341;
OZ010652.1_Phania_funesta_genome_assembly,_chromosome:_1	AUGUSTUS	mRNA	40038069	40053978	0.95	+	.	ID=g1341.t1;Parent=g1341;
OZ010652.1_Phania_funesta_genome_assembly,_chromosome:_1	AUGUSTUS	start_codon	40038069	40038071	.	+	0	ID=g1341.t1.start1;Parent=g1341.t1;
OZ010652.1_Phania_funesta_genome_assembly,_chromosome:_1	AUGUSTUS	CDS	40038069	40038111	1	+	0	ID=g1341.t1.CDS1;Parent=g1341.t1;
OZ010652.1_Phania_funesta_genome_assembly,_chromosome:_1	AUGUSTUS	exon	40038069	40038111	.	+	.	ID=g1341.t1.exon1;Parent=g1341.t1;
OZ010652.1_Phania_funesta_genome_assembly,_chromosome:_1	AUGUSTUS	intron	40038112	40049043	0.97	+	.	ID=g1341.t1.intron1;Parent=g1341.t1;
OZ010652.1_Phania_funesta_genome_assembly,_chromosome:_1	AUGUSTUS	CDS	40049044	40049197	0.99	+	2	ID=g1341.t1.CDS2;Parent=g1341.t1;
OZ010652.1_Phania_funesta_genome_assembly,_chromosome:_1	AUGUSTUS	exon	40049044	40049197	.	+	.	ID=g1341.t1.exon2;Parent=g1341.t1;
OZ010652.1_Phania_funesta_genome_assembly,_chromosome:_1	AUGUSTUS	intron	40049198	40053068	0.99	+	.	ID=g1341.t1.intron2;Parent=g1341.t1;
OZ010652.1_Phania_funesta_genome_assembly,_chromosome:_1	AUGUSTUS	CDS	40053069	40053277	0.99	+	1	ID=g1341.t1.CDS3;Parent=g1341.t1;
OZ010652.1_Phania_funesta_genome_assembly,_chromosome:_1	AUGUSTUS	exon	40053069	40053277	.	+	.	ID=g1341.t1.exon3;Parent=g1341.t1;
OZ010652.1_Phania_funesta_genome_assembly,_chromosome:_1	AUGUSTUS	intron	40053278	40053350	1	+	.	ID=g1341.t1.intron3;Parent=g1341.t1;
OZ010652.1_Phania_funesta_genome_assembly,_chromosome:_1	AUGUSTUS	CDS	40053351	40053484	1	+	2	ID=g1341.t1.CDS4;Parent=g1341.t1;
OZ010652.1_Phania_funesta_genome_assembly,_chromosome:_1	AUGUSTUS	exon	40053351	40053484	.	+	.	ID=g1341.t1.exon4;Parent=g1341.t1;
OZ010652.1_Phania_funesta_genome_assembly,_chromosome:_1	AUGUSTUS	intron	40053485	40053684	1	+	.	ID=g1341.t1.intron4;Parent=g1341.t1;
OZ010652.1_Phania_funesta_genome_assembly,_chromosome:_1	AUGUSTUS	CDS	40053685	40053978	0.98	+	0	ID=g1341.t1.CDS5;Parent=g1341.t1;
OZ010652.1_Phania_funesta_genome_assembly,_chromosome:_1	AUGUSTUS	exon	40053685	40053978	.	+	.	ID=g1341.t1.exon5;Parent=g1341.t1;
OZ010652.1_Phania_funesta_genome_assembly,_chromosome:_1	AUGUSTUS	stop_codon	40053976	40053978	.	+	0	ID=g1341.t1.stop1;Parent=g1341.t1;
OZ010652.1_Phania_funesta_genome_assembly,_chromosome:_1	AUGUSTUS	gene	40068958	40075828	.	-	.	ID=g1342;
OZ010652.1_Phania_funesta_genome_assembly,_chromosome:_1	AUGUSTUS	mRNA	40068958	40075828	1	-	.	ID=g1342.t1;Parent=g1342;
OZ010652.1_Phania_funesta_genome_assembly,_chromosome:_1	AUGUSTUS	stop_codon	40068958	40068960	.	-	0	ID=g1342.t1.stop1;Parent=g1342.t1;
OZ010652.1_Phania_funesta_genome_assembly,_chromosome:_1	AUGUSTUS	CDS	40068958	40069062	1	-	0	ID=g1342.t1.CDS1;Parent=g1342.t1;
OZ010652.1_Phania_funesta_genome_assembly,_chromosome:_1	AUGUSTUS	exon	40068958	40069062	.	-	.	ID=g1342.t1.exon1;Parent=g1342.t1;
OZ010652.1_Phania_funesta_genome_assembly,_chromosome:_1	AUGUSTUS	intron	40069063	40069131	1	-	.	ID=g1342.t1.intron1;Parent=g1342.t1;
OZ010652.1_Phania_funesta_genome_assembly,_chromosome:_1	AUGUSTUS	CDS	40069132	40069344	1	-	0	ID=g1342.t1.CDS2;Parent=g1342.t1;
OZ010652.1_Phania_funesta_genome_assembly,_chromosome:_1	AUGUSTUS	exon	40069132	40069344	.	-	.	ID=g1342.t1.exon2;Parent=g1342.t1;
OZ010652.1_Phania_funesta_genome_assembly,_chromosome:_1	AUGUSTUS	intron	40069345	40069442	1	-	.	ID=g1342.t1.intron2;Parent=g1342.t1;
OZ010652.1_Phania_funesta_genome_assembly,_chromosome:_1	AUGUSTUS	CDS	40069443	40069500	1	-	1	ID=g1342.t1.CDS3;Parent=g1342.t1;
OZ010652.1_Phania_funesta_genome_assembly,_chromosome:_1	AUGUSTUS	exon	40069443	40069500	.	-	.	ID=g1342.t1.exon3;Parent=g1342.t1;
OZ010652.1_Phania_funesta_genome_assembly,_chromosome:_1	AUGUSTUS	intron	40069501	40069578	1	-	.	ID=g1342.t1.intron3;Parent=g1342.t1;
OZ010652.1_Phania_funesta_genome_assembly,_chromosome:_1	AUGUSTUS	CDS	40069579	40069698	1	-	1	ID=g1342.t1.CDS4;Parent=g1342.t1;
OZ010652.1_Phania_funesta_genome_assembly,_chromosome:_1	AUGUSTUS	exon	40069579	40069698	.	-	.	ID=g1342.t1.exon4;Parent=g1342.t1;
OZ010652.1_Phania_funesta_genome_assembly,_chromosome:_1	AUGUSTUS	intron	40069699	40070538	1	-	.	ID=g1342.t1.intron4;Parent=g1342.t1;
OZ010652.1_Phania_funesta_genome_assembly,_chromosome:_1	AUGUSTUS	CDS	40070539	40070672	1	-	0	ID=g1342.t1.CDS5;Parent=g1342.t1;
OZ010652.1_Phania_funesta_genome_assembly,_chromosome:_1	AUGUSTUS	exon	40070539	40070672	.	-	.	ID=g1342.t1.exon5;Parent=g1342.t1;
OZ010652.1_Phania_funesta_genome_assembly,_chromosome:_1	AUGUSTUS	intron	40070673	40072327	1	-	.	ID=g1342.t1.intron5;Parent=g1342.t1;
OZ010652.1_Phania_funesta_genome_assembly,_chromosome:_1	AUGUSTUS	CDS	40072328	40072423	1	-	0	ID=g1342.t1.CDS6;Parent=g1342.t1;
OZ010652.1_Phania_funesta_genome_assembly,_chromosome:_1	AUGUSTUS	exon	40072328	40072423	.	-	.	ID=g1342.t1.exon6;Parent=g1342.t1;
OZ010652.1_Phania_funesta_genome_assembly,_chromosome:_1	AUGUSTUS	intron	40072424	40075810	1	-	.	ID=g1342.t1.intron6;Parent=g1342.t1;
OZ010652.1_Phania_funesta_genome_assembly,_chromosome:_1	AUGUSTUS	CDS	40075811	40075828	1	-	0	ID=g1342.t1.CDS7;Parent=g1342.t1;
OZ010652.1_Phania_funesta_genome_assembly,_chromosome:_1	AUGUSTUS	exon	40075811	40075828	.	-	.	ID=g1342.t1.exon7;Parent=g1342.t1;
OZ010652.1_Phania_funesta_genome_assembly,_chromosome:_1	AUGUSTUS	start_codon	40075826	40075828	.	-	0	ID=g1342.t1.start1;Parent=g1342.t1;
OZ010652.1_Phania_funesta_genome_assembly,_chromosome:_1	GeneMark.hmm3	mRNA	40068958	40072366	.	-	.	ID=g1342.t2;Parent=g1342;
OZ010652.1_Phania_funesta_genome_assembly,_chromosome:_1	GeneMark.hmm3	stop_codon	40068958	40068960	.	-	0	ID=g1342.t2.stop1;Parent=g1342.t2;
OZ010652.1_Phania_funesta_genome_assembly,_chromosome:_1	GeneMark.hmm3	CDS	40068958	40069062	.	-	0	ID=g1342.t2.CDS1;Parent=g1342.t2;
OZ010652.1_Phania_funesta_genome_assembly,_chromosome:_1	GeneMark.hmm3	exon	40068958	40069062	0	-	.	ID=g1342.t2.exon1;Parent=g1342.t2;
OZ010652.1_Phania_funesta_genome_assembly,_chromosome:_1	GeneMark.hmm3	intron	40069063	40069131	.	-	0	ID=g1342.t2.intron1;Parent=g1342.t2;
OZ010652.1_Phania_funesta_genome_assembly,_chromosome:_1	GeneMark.hmm3	CDS	40069132	40069344	.	-	0	ID=g1342.t2.CDS2;Parent=g1342.t2;
OZ010652.1_Phania_funesta_genome_assembly,_chromosome:_1	GeneMark.hmm3	exon	40069132	40069344	0	-	.	ID=g1342.t2.exon2;Parent=g1342.t2;
OZ010652.1_Phania_funesta_genome_assembly,_chromosome:_1	GeneMark.hmm3	intron	40069345	40069442	.	-	1	ID=g1342.t2.intron2;Parent=g1342.t2;
OZ010652.1_Phania_funesta_genome_assembly,_chromosome:_1	GeneMark.hmm3	CDS	40069443	40069500	.	-	1	ID=g1342.t2.CDS3;Parent=g1342.t2;
OZ010652.1_Phania_funesta_genome_assembly,_chromosome:_1	GeneMark.hmm3	exon	40069443	40069500	0	-	.	ID=g1342.t2.exon3;Parent=g1342.t2;
OZ010652.1_Phania_funesta_genome_assembly,_chromosome:_1	GeneMark.hmm3	intron	40069501	40069578	.	-	1	ID=g1342.t2.intron3;Parent=g1342.t2;
OZ010652.1_Phania_funesta_genome_assembly,_chromosome:_1	GeneMark.hmm3	CDS	40069579	40069698	.	-	1	ID=g1342.t2.CDS4;Parent=g1342.t2;
OZ010652.1_Phania_funesta_genome_assembly,_chromosome:_1	GeneMark.hmm3	exon	40069579	40069698	0	-	.	ID=g1342.t2.exon4;Parent=g1342.t2;
OZ010652.1_Phania_funesta_genome_assembly,_chromosome:_1	GeneMark.hmm3	intron	40069699	40070538	.	-	0	ID=g1342.t2.intron4;Parent=g1342.t2;
OZ010652.1_Phania_funesta_genome_assembly,_chromosome:_1	GeneMark.hmm3	CDS	40070539	40070672	.	-	0	ID=g1342.t2.CDS5;Parent=g1342.t2;
OZ010652.1_Phania_funesta_genome_assembly,_chromosome:_1	GeneMark.hmm3	exon	40070539	40070672	0	-	.	ID=g1342.t2.exon5;Parent=g1342.t2;
OZ010652.1_Phania_funesta_genome_assembly,_chromosome:_1	GeneMark.hmm3	intron	40070673	40072327	.	-	0	ID=g1342.t2.intron5;Parent=g1342.t2;
OZ010652.1_Phania_funesta_genome_assembly,_chromosome:_1	GeneMark.hmm3	CDS	40072328	40072366	.	-	0	ID=g1342.t2.CDS6;Parent=g1342.t2;
OZ010652.1_Phania_funesta_genome_assembly,_chromosome:_1	GeneMark.hmm3	exon	40072328	40072366	0	-	.	ID=g1342.t2.exon6;Parent=g1342.t2;
OZ010652.1_Phania_funesta_genome_assembly,_chromosome:_1	GeneMark.hmm3	start_codon	40072364	40072366	.	-	0	ID=g1342.t2.start1;Parent=g1342.t2;
OZ010652.1_Phania_funesta_genome_assembly,_chromosome:_1	AUGUSTUS	gene	40239863	40240087	.	-	.	ID=g1343;
OZ010652.1_Phania_funesta_genome_assembly,_chromosome:_1	AUGUSTUS	mRNA	40239863	40240087	0.65	-	.	ID=g1343.t1;Parent=g1343;
OZ010652.1_Phania_funesta_genome_assembly,_chromosome:_1	AUGUSTUS	stop_codon	40239863	40239865	.	-	0	ID=g1343.t1.stop1;Parent=g1343.t1;
OZ010652.1_Phania_funesta_genome_assembly,_chromosome:_1	AUGUSTUS	CDS	40239863	40240087	0.65	-	0	ID=g1343.t1.CDS1;Parent=g1343.t1;
OZ010652.1_Phania_funesta_genome_assembly,_chromosome:_1	AUGUSTUS	exon	40239863	40240087	.	-	.	ID=g1343.t1.exon1;Parent=g1343.t1;
OZ010652.1_Phania_funesta_genome_assembly,_chromosome:_1	AUGUSTUS	start_codon	40240085	40240087	.	-	0	ID=g1343.t1.start1;Parent=g1343.t1;
OZ010652.1_Phania_funesta_genome_assembly,_chromosome:_1	AUGUSTUS	gene	40364923	40366548	.	+	.	ID=g1344;
OZ010652.1_Phania_funesta_genome_assembly,_chromosome:_1	AUGUSTUS	mRNA	40364923	40366548	1	+	.	ID=g1344.t1;Parent=g1344;
OZ010652.1_Phania_funesta_genome_assembly,_chromosome:_1	AUGUSTUS	start_codon	40364923	40364925	.	+	0	ID=g1344.t1.start1;Parent=g1344.t1;
OZ010652.1_Phania_funesta_genome_assembly,_chromosome:_1	AUGUSTUS	CDS	40364923	40366548	1	+	0	ID=g1344.t1.CDS1;Parent=g1344.t1;
OZ010652.1_Phania_funesta_genome_assembly,_chromosome:_1	AUGUSTUS	exon	40364923	40366548	.	+	.	ID=g1344.t1.exon1;Parent=g1344.t1;
OZ010652.1_Phania_funesta_genome_assembly,_chromosome:_1	AUGUSTUS	stop_codon	40366546	40366548	.	+	0	ID=g1344.t1.stop1;Parent=g1344.t1;
OZ010652.1_Phania_funesta_genome_assembly,_chromosome:_1	AUGUSTUS	gene	40517299	40518484	.	+	.	ID=g1345;
OZ010652.1_Phania_funesta_genome_assembly,_chromosome:_1	AUGUSTUS	mRNA	40517299	40518484	0.55	+	.	ID=g1345.t1;Parent=g1345;
OZ010652.1_Phania_funesta_genome_assembly,_chromosome:_1	AUGUSTUS	start_codon	40517299	40517301	.	+	0	ID=g1345.t1.start1;Parent=g1345.t1;
OZ010652.1_Phania_funesta_genome_assembly,_chromosome:_1	AUGUSTUS	CDS	40517299	40517475	1	+	0	ID=g1345.t1.CDS1;Parent=g1345.t1;
OZ010652.1_Phania_funesta_genome_assembly,_chromosome:_1	AUGUSTUS	exon	40517299	40517475	.	+	.	ID=g1345.t1.exon1;Parent=g1345.t1;
OZ010652.1_Phania_funesta_genome_assembly,_chromosome:_1	AUGUSTUS	intron	40517476	40517531	1	+	.	ID=g1345.t1.intron1;Parent=g1345.t1;
OZ010652.1_Phania_funesta_genome_assembly,_chromosome:_1	AUGUSTUS	CDS	40517532	40517633	0.58	+	0	ID=g1345.t1.CDS2;Parent=g1345.t1;
OZ010652.1_Phania_funesta_genome_assembly,_chromosome:_1	AUGUSTUS	exon	40517532	40517633	.	+	.	ID=g1345.t1.exon2;Parent=g1345.t1;
OZ010652.1_Phania_funesta_genome_assembly,_chromosome:_1	AUGUSTUS	intron	40517634	40517690	0.57	+	.	ID=g1345.t1.intron2;Parent=g1345.t1;
OZ010652.1_Phania_funesta_genome_assembly,_chromosome:_1	AUGUSTUS	CDS	40517691	40518185	0.55	+	0	ID=g1345.t1.CDS3;Parent=g1345.t1;
OZ010652.1_Phania_funesta_genome_assembly,_chromosome:_1	AUGUSTUS	exon	40517691	40518185	.	+	.	ID=g1345.t1.exon3;Parent=g1345.t1;
OZ010652.1_Phania_funesta_genome_assembly,_chromosome:_1	AUGUSTUS	intron	40518186	40518240	1	+	.	ID=g1345.t1.intron3;Parent=g1345.t1;
OZ010652.1_Phania_funesta_genome_assembly,_chromosome:_1	AUGUSTUS	CDS	40518241	40518251	1	+	0	ID=g1345.t1.CDS4;Parent=g1345.t1;
OZ010652.1_Phania_funesta_genome_assembly,_chromosome:_1	AUGUSTUS	exon	40518241	40518251	.	+	.	ID=g1345.t1.exon4;Parent=g1345.t1;
OZ010652.1_Phania_funesta_genome_assembly,_chromosome:_1	AUGUSTUS	intron	40518252	40518393	1	+	.	ID=g1345.t1.intron4;Parent=g1345.t1;
OZ010652.1_Phania_funesta_genome_assembly,_chromosome:_1	AUGUSTUS	CDS	40518394	40518484	1	+	1	ID=g1345.t1.CDS5;Parent=g1345.t1;
OZ010652.1_Phania_funesta_genome_assembly,_chromosome:_1	AUGUSTUS	exon	40518394	40518484	.	+	.	ID=g1345.t1.exon5;Parent=g1345.t1;
OZ010652.1_Phania_funesta_genome_assembly,_chromosome:_1	AUGUSTUS	stop_codon	40518482	40518484	.	+	0	ID=g1345.t1.stop1;Parent=g1345.t1;
OZ010652.1_Phania_funesta_genome_assembly,_chromosome:_1	AUGUSTUS	gene	40600555	40600791	.	+	.	ID=g1346;
OZ010652.1_Phania_funesta_genome_assembly,_chromosome:_1	AUGUSTUS	mRNA	40600555	40600791	1	+	.	ID=g1346.t1;Parent=g1346;
OZ010652.1_Phania_funesta_genome_assembly,_chromosome:_1	AUGUSTUS	start_codon	40600555	40600557	.	+	0	ID=g1346.t1.start1;Parent=g1346.t1;
OZ010652.1_Phania_funesta_genome_assembly,_chromosome:_1	AUGUSTUS	CDS	40600555	40600791	1	+	0	ID=g1346.t1.CDS1;Parent=g1346.t1;
OZ010652.1_Phania_funesta_genome_assembly,_chromosome:_1	AUGUSTUS	exon	40600555	40600791	.	+	.	ID=g1346.t1.exon1;Parent=g1346.t1;
OZ010652.1_Phania_funesta_genome_assembly,_chromosome:_1	AUGUSTUS	stop_codon	40600789	40600791	.	+	0	ID=g1346.t1.stop1;Parent=g1346.t1;
OZ010652.1_Phania_funesta_genome_assembly,_chromosome:_1	AUGUSTUS	gene	40830572	40874273	.	-	.	ID=g1347;
OZ010652.1_Phania_funesta_genome_assembly,_chromosome:_1	AUGUSTUS	mRNA	40830572	40874273	0.64	-	.	ID=g1347.t1;Parent=g1347;
OZ010652.1_Phania_funesta_genome_assembly,_chromosome:_1	AUGUSTUS	stop_codon	40830572	40830574	.	-	0	ID=g1347.t1.stop1;Parent=g1347.t1;
OZ010652.1_Phania_funesta_genome_assembly,_chromosome:_1	AUGUSTUS	CDS	40830572	40830703	1	-	0	ID=g1347.t1.CDS1;Parent=g1347.t1;
OZ010652.1_Phania_funesta_genome_assembly,_chromosome:_1	AUGUSTUS	exon	40830572	40830703	.	-	.	ID=g1347.t1.exon1;Parent=g1347.t1;
OZ010652.1_Phania_funesta_genome_assembly,_chromosome:_1	AUGUSTUS	intron	40830704	40832399	1	-	.	ID=g1347.t1.intron1;Parent=g1347.t1;
OZ010652.1_Phania_funesta_genome_assembly,_chromosome:_1	AUGUSTUS	CDS	40832400	40832510	1	-	0	ID=g1347.t1.CDS2;Parent=g1347.t1;
OZ010652.1_Phania_funesta_genome_assembly,_chromosome:_1	AUGUSTUS	exon	40832400	40832510	.	-	.	ID=g1347.t1.exon2;Parent=g1347.t1;
OZ010652.1_Phania_funesta_genome_assembly,_chromosome:_1	AUGUSTUS	intron	40832511	40859228	0.66	-	.	ID=g1347.t1.intron2;Parent=g1347.t1;
OZ010652.1_Phania_funesta_genome_assembly,_chromosome:_1	AUGUSTUS	CDS	40859229	40859405	0.79	-	0	ID=g1347.t1.CDS3;Parent=g1347.t1;
OZ010652.1_Phania_funesta_genome_assembly,_chromosome:_1	AUGUSTUS	exon	40859229	40859405	.	-	.	ID=g1347.t1.exon3;Parent=g1347.t1;
OZ010652.1_Phania_funesta_genome_assembly,_chromosome:_1	AUGUSTUS	intron	40859406	40865903	1	-	.	ID=g1347.t1.intron3;Parent=g1347.t1;
OZ010652.1_Phania_funesta_genome_assembly,_chromosome:_1	AUGUSTUS	CDS	40865904	40866060	1	-	1	ID=g1347.t1.CDS4;Parent=g1347.t1;
OZ010652.1_Phania_funesta_genome_assembly,_chromosome:_1	AUGUSTUS	exon	40865904	40866060	.	-	.	ID=g1347.t1.exon4;Parent=g1347.t1;
OZ010652.1_Phania_funesta_genome_assembly,_chromosome:_1	AUGUSTUS	intron	40866061	40873230	1	-	.	ID=g1347.t1.intron4;Parent=g1347.t1;
OZ010652.1_Phania_funesta_genome_assembly,_chromosome:_1	AUGUSTUS	CDS	40873231	40874273	0.98	-	0	ID=g1347.t1.CDS5;Parent=g1347.t1;
OZ010652.1_Phania_funesta_genome_assembly,_chromosome:_1	AUGUSTUS	exon	40873231	40874273	.	-	.	ID=g1347.t1.exon5;Parent=g1347.t1;
OZ010652.1_Phania_funesta_genome_assembly,_chromosome:_1	AUGUSTUS	start_codon	40874271	40874273	.	-	0	ID=g1347.t1.start1;Parent=g1347.t1;
OZ010652.1_Phania_funesta_genome_assembly,_chromosome:_1	AUGUSTUS	gene	40880520	40881014	.	+	.	ID=g1348;
OZ010652.1_Phania_funesta_genome_assembly,_chromosome:_1	AUGUSTUS	mRNA	40880520	40881014	0.41	+	.	ID=g1348.t1;Parent=g1348;
OZ010652.1_Phania_funesta_genome_assembly,_chromosome:_1	AUGUSTUS	start_codon	40880520	40880522	.	+	0	ID=g1348.t1.start1;Parent=g1348.t1;
OZ010652.1_Phania_funesta_genome_assembly,_chromosome:_1	AUGUSTUS	CDS	40880520	40881014	0.41	+	0	ID=g1348.t1.CDS1;Parent=g1348.t1;
OZ010652.1_Phania_funesta_genome_assembly,_chromosome:_1	AUGUSTUS	exon	40880520	40881014	.	+	.	ID=g1348.t1.exon1;Parent=g1348.t1;
OZ010652.1_Phania_funesta_genome_assembly,_chromosome:_1	AUGUSTUS	stop_codon	40881012	40881014	.	+	0	ID=g1348.t1.stop1;Parent=g1348.t1;
OZ010652.1_Phania_funesta_genome_assembly,_chromosome:_1	AUGUSTUS	gene	40897202	40907044	.	+	.	ID=g1349;
OZ010652.1_Phania_funesta_genome_assembly,_chromosome:_1	AUGUSTUS	mRNA	40897202	40907044	1	+	.	ID=g1349.t1;Parent=g1349;
OZ010652.1_Phania_funesta_genome_assembly,_chromosome:_1	AUGUSTUS	start_codon	40897202	40897204	.	+	0	ID=g1349.t1.start1;Parent=g1349.t1;
OZ010652.1_Phania_funesta_genome_assembly,_chromosome:_1	AUGUSTUS	CDS	40897202	40897780	1	+	0	ID=g1349.t1.CDS1;Parent=g1349.t1;
OZ010652.1_Phania_funesta_genome_assembly,_chromosome:_1	AUGUSTUS	exon	40897202	40897780	.	+	.	ID=g1349.t1.exon1;Parent=g1349.t1;
OZ010652.1_Phania_funesta_genome_assembly,_chromosome:_1	AUGUSTUS	intron	40897781	40898962	1	+	.	ID=g1349.t1.intron1;Parent=g1349.t1;
OZ010652.1_Phania_funesta_genome_assembly,_chromosome:_1	AUGUSTUS	CDS	40898963	40899124	1	+	0	ID=g1349.t1.CDS2;Parent=g1349.t1;
OZ010652.1_Phania_funesta_genome_assembly,_chromosome:_1	AUGUSTUS	exon	40898963	40899124	.	+	.	ID=g1349.t1.exon2;Parent=g1349.t1;
OZ010652.1_Phania_funesta_genome_assembly,_chromosome:_1	AUGUSTUS	intron	40899125	40899186	1	+	.	ID=g1349.t1.intron2;Parent=g1349.t1;
OZ010652.1_Phania_funesta_genome_assembly,_chromosome:_1	AUGUSTUS	CDS	40899187	40899391	1	+	0	ID=g1349.t1.CDS3;Parent=g1349.t1;
OZ010652.1_Phania_funesta_genome_assembly,_chromosome:_1	AUGUSTUS	exon	40899187	40899391	.	+	.	ID=g1349.t1.exon3;Parent=g1349.t1;
OZ010652.1_Phania_funesta_genome_assembly,_chromosome:_1	AUGUSTUS	intron	40899392	40899775	1	+	.	ID=g1349.t1.intron3;Parent=g1349.t1;
OZ010652.1_Phania_funesta_genome_assembly,_chromosome:_1	AUGUSTUS	CDS	40899776	40899814	1	+	2	ID=g1349.t1.CDS4;Parent=g1349.t1;
OZ010652.1_Phania_funesta_genome_assembly,_chromosome:_1	AUGUSTUS	exon	40899776	40899814	.	+	.	ID=g1349.t1.exon4;Parent=g1349.t1;
OZ010652.1_Phania_funesta_genome_assembly,_chromosome:_1	AUGUSTUS	intron	40899815	40906772	1	+	.	ID=g1349.t1.intron4;Parent=g1349.t1;
OZ010652.1_Phania_funesta_genome_assembly,_chromosome:_1	AUGUSTUS	CDS	40906773	40907044	1	+	2	ID=g1349.t1.CDS5;Parent=g1349.t1;
OZ010652.1_Phania_funesta_genome_assembly,_chromosome:_1	AUGUSTUS	exon	40906773	40907044	.	+	.	ID=g1349.t1.exon5;Parent=g1349.t1;
OZ010652.1_Phania_funesta_genome_assembly,_chromosome:_1	AUGUSTUS	stop_codon	40907042	40907044	.	+	0	ID=g1349.t1.stop1;Parent=g1349.t1;
OZ010652.1_Phania_funesta_genome_assembly,_chromosome:_1	AUGUSTUS	gene	40909536	40912941	.	-	.	ID=g1350;
OZ010652.1_Phania_funesta_genome_assembly,_chromosome:_1	AUGUSTUS	mRNA	40909536	40912941	1	-	.	ID=g1350.t1;Parent=g1350;
OZ010652.1_Phania_funesta_genome_assembly,_chromosome:_1	AUGUSTUS	stop_codon	40909536	40909538	.	-	0	ID=g1350.t1.stop1;Parent=g1350.t1;
OZ010652.1_Phania_funesta_genome_assembly,_chromosome:_1	AUGUSTUS	CDS	40909536	40909805	1	-	0	ID=g1350.t1.CDS1;Parent=g1350.t1;
OZ010652.1_Phania_funesta_genome_assembly,_chromosome:_1	AUGUSTUS	exon	40909536	40909805	.	-	.	ID=g1350.t1.exon1;Parent=g1350.t1;
OZ010652.1_Phania_funesta_genome_assembly,_chromosome:_1	AUGUSTUS	intron	40909806	40909892	1	-	.	ID=g1350.t1.intron1;Parent=g1350.t1;
OZ010652.1_Phania_funesta_genome_assembly,_chromosome:_1	AUGUSTUS	CDS	40909893	40910161	1	-	2	ID=g1350.t1.CDS2;Parent=g1350.t1;
OZ010652.1_Phania_funesta_genome_assembly,_chromosome:_1	AUGUSTUS	exon	40909893	40910161	.	-	.	ID=g1350.t1.exon2;Parent=g1350.t1;
OZ010652.1_Phania_funesta_genome_assembly,_chromosome:_1	AUGUSTUS	intron	40910162	40911982	1	-	.	ID=g1350.t1.intron2;Parent=g1350.t1;
OZ010652.1_Phania_funesta_genome_assembly,_chromosome:_1	AUGUSTUS	CDS	40911983	40912351	1	-	2	ID=g1350.t1.CDS3;Parent=g1350.t1;
OZ010652.1_Phania_funesta_genome_assembly,_chromosome:_1	AUGUSTUS	exon	40911983	40912351	.	-	.	ID=g1350.t1.exon3;Parent=g1350.t1;
OZ010652.1_Phania_funesta_genome_assembly,_chromosome:_1	AUGUSTUS	intron	40912352	40912472	1	-	.	ID=g1350.t1.intron3;Parent=g1350.t1;
OZ010652.1_Phania_funesta_genome_assembly,_chromosome:_1	AUGUSTUS	CDS	40912473	40912646	1	-	2	ID=g1350.t1.CDS4;Parent=g1350.t1;
OZ010652.1_Phania_funesta_genome_assembly,_chromosome:_1	AUGUSTUS	exon	40912473	40912646	.	-	.	ID=g1350.t1.exon4;Parent=g1350.t1;
OZ010652.1_Phania_funesta_genome_assembly,_chromosome:_1	AUGUSTUS	intron	40912647	40912907	1	-	.	ID=g1350.t1.intron4;Parent=g1350.t1;
OZ010652.1_Phania_funesta_genome_assembly,_chromosome:_1	AUGUSTUS	CDS	40912908	40912941	1	-	0	ID=g1350.t1.CDS5;Parent=g1350.t1;
OZ010652.1_Phania_funesta_genome_assembly,_chromosome:_1	AUGUSTUS	exon	40912908	40912941	.	-	.	ID=g1350.t1.exon5;Parent=g1350.t1;
OZ010652.1_Phania_funesta_genome_assembly,_chromosome:_1	AUGUSTUS	start_codon	40912939	40912941	.	-	0	ID=g1350.t1.start1;Parent=g1350.t1;
OZ010652.1_Phania_funesta_genome_assembly,_chromosome:_1	AUGUSTUS	gene	40913934	40914925	.	+	.	ID=g1351;
OZ010652.1_Phania_funesta_genome_assembly,_chromosome:_1	AUGUSTUS	mRNA	40913934	40914925	1	+	.	ID=g1351.t1;Parent=g1351;
OZ010652.1_Phania_funesta_genome_assembly,_chromosome:_1	AUGUSTUS	start_codon	40913934	40913936	.	+	0	ID=g1351.t1.start1;Parent=g1351.t1;
OZ010652.1_Phania_funesta_genome_assembly,_chromosome:_1	AUGUSTUS	CDS	40913934	40914215	1	+	0	ID=g1351.t1.CDS1;Parent=g1351.t1;
OZ010652.1_Phania_funesta_genome_assembly,_chromosome:_1	AUGUSTUS	exon	40913934	40914215	.	+	.	ID=g1351.t1.exon1;Parent=g1351.t1;
OZ010652.1_Phania_funesta_genome_assembly,_chromosome:_1	AUGUSTUS	intron	40914216	40914266	1	+	.	ID=g1351.t1.intron1;Parent=g1351.t1;
OZ010652.1_Phania_funesta_genome_assembly,_chromosome:_1	AUGUSTUS	CDS	40914267	40914442	1	+	0	ID=g1351.t1.CDS2;Parent=g1351.t1;
OZ010652.1_Phania_funesta_genome_assembly,_chromosome:_1	AUGUSTUS	exon	40914267	40914442	.	+	.	ID=g1351.t1.exon2;Parent=g1351.t1;
OZ010652.1_Phania_funesta_genome_assembly,_chromosome:_1	AUGUSTUS	intron	40914443	40914507	1	+	.	ID=g1351.t1.intron2;Parent=g1351.t1;
OZ010652.1_Phania_funesta_genome_assembly,_chromosome:_1	AUGUSTUS	CDS	40914508	40914925	1	+	1	ID=g1351.t1.CDS3;Parent=g1351.t1;
OZ010652.1_Phania_funesta_genome_assembly,_chromosome:_1	AUGUSTUS	exon	40914508	40914925	.	+	.	ID=g1351.t1.exon3;Parent=g1351.t1;
OZ010652.1_Phania_funesta_genome_assembly,_chromosome:_1	AUGUSTUS	stop_codon	40914923	40914925	.	+	0	ID=g1351.t1.stop1;Parent=g1351.t1;
OZ010652.1_Phania_funesta_genome_assembly,_chromosome:_1	AUGUSTUS	gene	40915079	40915462	.	-	.	ID=g1352;
OZ010652.1_Phania_funesta_genome_assembly,_chromosome:_1	AUGUSTUS	mRNA	40915079	40915462	1	-	.	ID=g1352.t1;Parent=g1352;
OZ010652.1_Phania_funesta_genome_assembly,_chromosome:_1	AUGUSTUS	stop_codon	40915079	40915081	.	-	0	ID=g1352.t1.stop1;Parent=g1352.t1;
OZ010652.1_Phania_funesta_genome_assembly,_chromosome:_1	AUGUSTUS	CDS	40915079	40915462	1	-	0	ID=g1352.t1.CDS1;Parent=g1352.t1;
OZ010652.1_Phania_funesta_genome_assembly,_chromosome:_1	AUGUSTUS	exon	40915079	40915462	.	-	.	ID=g1352.t1.exon1;Parent=g1352.t1;
OZ010652.1_Phania_funesta_genome_assembly,_chromosome:_1	AUGUSTUS	start_codon	40915460	40915462	.	-	0	ID=g1352.t1.start1;Parent=g1352.t1;
OZ010652.1_Phania_funesta_genome_assembly,_chromosome:_1	AUGUSTUS	gene	40918661	40923757	.	-	.	ID=g1353;
OZ010652.1_Phania_funesta_genome_assembly,_chromosome:_1	AUGUSTUS	mRNA	40918661	40923757	1	-	.	ID=g1353.t1;Parent=g1353;
OZ010652.1_Phania_funesta_genome_assembly,_chromosome:_1	AUGUSTUS	stop_codon	40918661	40918663	.	-	0	ID=g1353.t1.stop1;Parent=g1353.t1;
OZ010652.1_Phania_funesta_genome_assembly,_chromosome:_1	AUGUSTUS	CDS	40918661	40918767	1	-	2	ID=g1353.t1.CDS1;Parent=g1353.t1;
OZ010652.1_Phania_funesta_genome_assembly,_chromosome:_1	AUGUSTUS	exon	40918661	40918767	.	-	.	ID=g1353.t1.exon1;Parent=g1353.t1;
OZ010652.1_Phania_funesta_genome_assembly,_chromosome:_1	AUGUSTUS	intron	40918768	40918844	1	-	.	ID=g1353.t1.intron1;Parent=g1353.t1;
OZ010652.1_Phania_funesta_genome_assembly,_chromosome:_1	AUGUSTUS	CDS	40918845	40919162	1	-	2	ID=g1353.t1.CDS2;Parent=g1353.t1;
OZ010652.1_Phania_funesta_genome_assembly,_chromosome:_1	AUGUSTUS	exon	40918845	40919162	.	-	.	ID=g1353.t1.exon2;Parent=g1353.t1;
OZ010652.1_Phania_funesta_genome_assembly,_chromosome:_1	AUGUSTUS	intron	40919163	40919228	1	-	.	ID=g1353.t1.intron2;Parent=g1353.t1;
OZ010652.1_Phania_funesta_genome_assembly,_chromosome:_1	AUGUSTUS	CDS	40919229	40919397	1	-	0	ID=g1353.t1.CDS3;Parent=g1353.t1;
OZ010652.1_Phania_funesta_genome_assembly,_chromosome:_1	AUGUSTUS	exon	40919229	40919397	.	-	.	ID=g1353.t1.exon3;Parent=g1353.t1;
OZ010652.1_Phania_funesta_genome_assembly,_chromosome:_1	AUGUSTUS	intron	40919398	40919459	1	-	.	ID=g1353.t1.intron3;Parent=g1353.t1;
OZ010652.1_Phania_funesta_genome_assembly,_chromosome:_1	AUGUSTUS	CDS	40919460	40920332	1	-	0	ID=g1353.t1.CDS4;Parent=g1353.t1;
OZ010652.1_Phania_funesta_genome_assembly,_chromosome:_1	AUGUSTUS	exon	40919460	40920332	.	-	.	ID=g1353.t1.exon4;Parent=g1353.t1;
OZ010652.1_Phania_funesta_genome_assembly,_chromosome:_1	AUGUSTUS	intron	40920333	40920825	1	-	.	ID=g1353.t1.intron4;Parent=g1353.t1;
OZ010652.1_Phania_funesta_genome_assembly,_chromosome:_1	AUGUSTUS	CDS	40920826	40920992	1	-	2	ID=g1353.t1.CDS5;Parent=g1353.t1;
OZ010652.1_Phania_funesta_genome_assembly,_chromosome:_1	AUGUSTUS	exon	40920826	40920992	.	-	.	ID=g1353.t1.exon5;Parent=g1353.t1;
OZ010652.1_Phania_funesta_genome_assembly,_chromosome:_1	AUGUSTUS	intron	40920993	40921078	1	-	.	ID=g1353.t1.intron5;Parent=g1353.t1;
OZ010652.1_Phania_funesta_genome_assembly,_chromosome:_1	AUGUSTUS	CDS	40921079	40921883	1	-	0	ID=g1353.t1.CDS6;Parent=g1353.t1;
OZ010652.1_Phania_funesta_genome_assembly,_chromosome:_1	AUGUSTUS	exon	40921079	40921883	.	-	.	ID=g1353.t1.exon6;Parent=g1353.t1;
OZ010652.1_Phania_funesta_genome_assembly,_chromosome:_1	AUGUSTUS	intron	40921884	40921943	1	-	.	ID=g1353.t1.intron6;Parent=g1353.t1;
OZ010652.1_Phania_funesta_genome_assembly,_chromosome:_1	AUGUSTUS	CDS	40921944	40922821	1	-	2	ID=g1353.t1.CDS7;Parent=g1353.t1;
OZ010652.1_Phania_funesta_genome_assembly,_chromosome:_1	AUGUSTUS	exon	40921944	40922821	.	-	.	ID=g1353.t1.exon7;Parent=g1353.t1;
OZ010652.1_Phania_funesta_genome_assembly,_chromosome:_1	AUGUSTUS	intron	40922822	40922877	1	-	.	ID=g1353.t1.intron7;Parent=g1353.t1;
OZ010652.1_Phania_funesta_genome_assembly,_chromosome:_1	AUGUSTUS	CDS	40922878	40923757	1	-	0	ID=g1353.t1.CDS8;Parent=g1353.t1;
OZ010652.1_Phania_funesta_genome_assembly,_chromosome:_1	AUGUSTUS	exon	40922878	40923757	.	-	.	ID=g1353.t1.exon8;Parent=g1353.t1;
OZ010652.1_Phania_funesta_genome_assembly,_chromosome:_1	AUGUSTUS	start_codon	40923755	40923757	.	-	0	ID=g1353.t1.start1;Parent=g1353.t1;
OZ010652.1_Phania_funesta_genome_assembly,_chromosome:_1	AUGUSTUS	gene	40927980	40931389	.	+	.	ID=g1354;
OZ010652.1_Phania_funesta_genome_assembly,_chromosome:_1	AUGUSTUS	mRNA	40927980	40931389	1	+	.	ID=g1354.t1;Parent=g1354;
OZ010652.1_Phania_funesta_genome_assembly,_chromosome:_1	AUGUSTUS	start_codon	40927980	40927982	.	+	0	ID=g1354.t1.start1;Parent=g1354.t1;
OZ010652.1_Phania_funesta_genome_assembly,_chromosome:_1	AUGUSTUS	CDS	40927980	40928376	1	+	0	ID=g1354.t1.CDS1;Parent=g1354.t1;
OZ010652.1_Phania_funesta_genome_assembly,_chromosome:_1	AUGUSTUS	exon	40927980	40928376	.	+	.	ID=g1354.t1.exon1;Parent=g1354.t1;
OZ010652.1_Phania_funesta_genome_assembly,_chromosome:_1	AUGUSTUS	intron	40928377	40930181	1	+	.	ID=g1354.t1.intron1;Parent=g1354.t1;
OZ010652.1_Phania_funesta_genome_assembly,_chromosome:_1	AUGUSTUS	CDS	40930182	40931389	1	+	2	ID=g1354.t1.CDS2;Parent=g1354.t1;
OZ010652.1_Phania_funesta_genome_assembly,_chromosome:_1	AUGUSTUS	exon	40930182	40931389	.	+	.	ID=g1354.t1.exon2;Parent=g1354.t1;
OZ010652.1_Phania_funesta_genome_assembly,_chromosome:_1	AUGUSTUS	stop_codon	40931387	40931389	.	+	0	ID=g1354.t1.stop1;Parent=g1354.t1;
OZ010652.1_Phania_funesta_genome_assembly,_chromosome:_1	AUGUSTUS	gene	40932220	40934920	.	-	.	ID=g1355;
OZ010652.1_Phania_funesta_genome_assembly,_chromosome:_1	AUGUSTUS	mRNA	40932220	40934920	1	-	.	ID=g1355.t1;Parent=g1355;
OZ010652.1_Phania_funesta_genome_assembly,_chromosome:_1	AUGUSTUS	stop_codon	40932220	40932222	.	-	0	ID=g1355.t1.stop1;Parent=g1355.t1;
OZ010652.1_Phania_funesta_genome_assembly,_chromosome:_1	AUGUSTUS	CDS	40932220	40932654	1	-	0	ID=g1355.t1.CDS1;Parent=g1355.t1;
OZ010652.1_Phania_funesta_genome_assembly,_chromosome:_1	AUGUSTUS	exon	40932220	40932654	.	-	.	ID=g1355.t1.exon1;Parent=g1355.t1;
OZ010652.1_Phania_funesta_genome_assembly,_chromosome:_1	AUGUSTUS	intron	40932655	40932865	1	-	.	ID=g1355.t1.intron1;Parent=g1355.t1;
OZ010652.1_Phania_funesta_genome_assembly,_chromosome:_1	AUGUSTUS	CDS	40932866	40932941	1	-	1	ID=g1355.t1.CDS2;Parent=g1355.t1;
OZ010652.1_Phania_funesta_genome_assembly,_chromosome:_1	AUGUSTUS	exon	40932866	40932941	.	-	.	ID=g1355.t1.exon2;Parent=g1355.t1;
OZ010652.1_Phania_funesta_genome_assembly,_chromosome:_1	AUGUSTUS	intron	40932942	40933000	1	-	.	ID=g1355.t1.intron2;Parent=g1355.t1;
OZ010652.1_Phania_funesta_genome_assembly,_chromosome:_1	AUGUSTUS	CDS	40933001	40933523	1	-	2	ID=g1355.t1.CDS3;Parent=g1355.t1;
OZ010652.1_Phania_funesta_genome_assembly,_chromosome:_1	AUGUSTUS	exon	40933001	40933523	.	-	.	ID=g1355.t1.exon3;Parent=g1355.t1;
OZ010652.1_Phania_funesta_genome_assembly,_chromosome:_1	AUGUSTUS	intron	40933524	40934742	1	-	.	ID=g1355.t1.intron3;Parent=g1355.t1;
OZ010652.1_Phania_funesta_genome_assembly,_chromosome:_1	AUGUSTUS	CDS	40934743	40934920	1	-	0	ID=g1355.t1.CDS4;Parent=g1355.t1;
OZ010652.1_Phania_funesta_genome_assembly,_chromosome:_1	AUGUSTUS	exon	40934743	40934920	.	-	.	ID=g1355.t1.exon4;Parent=g1355.t1;
OZ010652.1_Phania_funesta_genome_assembly,_chromosome:_1	AUGUSTUS	start_codon	40934918	40934920	.	-	0	ID=g1355.t1.start1;Parent=g1355.t1;
OZ010652.1_Phania_funesta_genome_assembly,_chromosome:_1	AUGUSTUS	gene	40936087	40940485	.	+	.	ID=g1356;
OZ010652.1_Phania_funesta_genome_assembly,_chromosome:_1	AUGUSTUS	mRNA	40936087	40940485	0.57	+	.	ID=g1356.t1;Parent=g1356;
OZ010652.1_Phania_funesta_genome_assembly,_chromosome:_1	AUGUSTUS	CDS	40936087	40936089	0.57	+	0	ID=g1356.t1.CDS1;Parent=g1356.t1;
OZ010652.1_Phania_funesta_genome_assembly,_chromosome:_1	AUGUSTUS	exon	40936087	40936089	.	+	.	ID=g1356.t1.exon1;Parent=g1356.t1;
OZ010652.1_Phania_funesta_genome_assembly,_chromosome:_1	AUGUSTUS	start_codon	40936087	40936089	.	+	0	ID=g1356.t1.start1;Parent=g1356.t1;
OZ010652.1_Phania_funesta_genome_assembly,_chromosome:_1	AUGUSTUS	intron	40936090	40939712	0.57	+	.	ID=g1356.t1.intron1;Parent=g1356.t1;
OZ010652.1_Phania_funesta_genome_assembly,_chromosome:_1	AUGUSTUS	CDS	40939713	40939841	1	+	0	ID=g1356.t1.CDS2;Parent=g1356.t1;
OZ010652.1_Phania_funesta_genome_assembly,_chromosome:_1	AUGUSTUS	exon	40939713	40939841	.	+	.	ID=g1356.t1.exon2;Parent=g1356.t1;
OZ010652.1_Phania_funesta_genome_assembly,_chromosome:_1	AUGUSTUS	intron	40939842	40939905	1	+	.	ID=g1356.t1.intron2;Parent=g1356.t1;
OZ010652.1_Phania_funesta_genome_assembly,_chromosome:_1	AUGUSTUS	CDS	40939906	40940037	1	+	0	ID=g1356.t1.CDS3;Parent=g1356.t1;
OZ010652.1_Phania_funesta_genome_assembly,_chromosome:_1	AUGUSTUS	exon	40939906	40940037	.	+	.	ID=g1356.t1.exon3;Parent=g1356.t1;
OZ010652.1_Phania_funesta_genome_assembly,_chromosome:_1	AUGUSTUS	intron	40940038	40940144	1	+	.	ID=g1356.t1.intron3;Parent=g1356.t1;
OZ010652.1_Phania_funesta_genome_assembly,_chromosome:_1	AUGUSTUS	CDS	40940145	40940381	1	+	0	ID=g1356.t1.CDS4;Parent=g1356.t1;
OZ010652.1_Phania_funesta_genome_assembly,_chromosome:_1	AUGUSTUS	exon	40940145	40940381	.	+	.	ID=g1356.t1.exon4;Parent=g1356.t1;
OZ010652.1_Phania_funesta_genome_assembly,_chromosome:_1	AUGUSTUS	intron	40940382	40940446	1	+	.	ID=g1356.t1.intron4;Parent=g1356.t1;
OZ010652.1_Phania_funesta_genome_assembly,_chromosome:_1	AUGUSTUS	CDS	40940447	40940485	1	+	0	ID=g1356.t1.CDS5;Parent=g1356.t1;
OZ010652.1_Phania_funesta_genome_assembly,_chromosome:_1	AUGUSTUS	exon	40940447	40940485	.	+	.	ID=g1356.t1.exon5;Parent=g1356.t1;
OZ010652.1_Phania_funesta_genome_assembly,_chromosome:_1	AUGUSTUS	stop_codon	40940483	40940485	.	+	0	ID=g1356.t1.stop1;Parent=g1356.t1;
OZ010652.1_Phania_funesta_genome_assembly,_chromosome:_1	AUGUSTUS	gene	40941731	40950823	.	-	.	ID=g1357;
OZ010652.1_Phania_funesta_genome_assembly,_chromosome:_1	AUGUSTUS	mRNA	40941731	40950823	1	-	.	ID=g1357.t1;Parent=g1357;
OZ010652.1_Phania_funesta_genome_assembly,_chromosome:_1	AUGUSTUS	stop_codon	40941731	40941733	.	-	0	ID=g1357.t1.stop1;Parent=g1357.t1;
OZ010652.1_Phania_funesta_genome_assembly,_chromosome:_1	AUGUSTUS	CDS	40941731	40941811	1	-	0	ID=g1357.t1.CDS1;Parent=g1357.t1;
OZ010652.1_Phania_funesta_genome_assembly,_chromosome:_1	AUGUSTUS	exon	40941731	40941811	.	-	.	ID=g1357.t1.exon1;Parent=g1357.t1;
OZ010652.1_Phania_funesta_genome_assembly,_chromosome:_1	AUGUSTUS	intron	40941812	40941973	1	-	.	ID=g1357.t1.intron1;Parent=g1357.t1;
OZ010652.1_Phania_funesta_genome_assembly,_chromosome:_1	AUGUSTUS	CDS	40941974	40942228	1	-	0	ID=g1357.t1.CDS2;Parent=g1357.t1;
OZ010652.1_Phania_funesta_genome_assembly,_chromosome:_1	AUGUSTUS	exon	40941974	40942228	.	-	.	ID=g1357.t1.exon2;Parent=g1357.t1;
OZ010652.1_Phania_funesta_genome_assembly,_chromosome:_1	AUGUSTUS	intron	40942229	40943827	1	-	.	ID=g1357.t1.intron2;Parent=g1357.t1;
OZ010652.1_Phania_funesta_genome_assembly,_chromosome:_1	AUGUSTUS	CDS	40943828	40944107	1	-	1	ID=g1357.t1.CDS3;Parent=g1357.t1;
OZ010652.1_Phania_funesta_genome_assembly,_chromosome:_1	AUGUSTUS	exon	40943828	40944107	.	-	.	ID=g1357.t1.exon3;Parent=g1357.t1;
OZ010652.1_Phania_funesta_genome_assembly,_chromosome:_1	AUGUSTUS	intron	40944108	40949785	1	-	.	ID=g1357.t1.intron3;Parent=g1357.t1;
OZ010652.1_Phania_funesta_genome_assembly,_chromosome:_1	AUGUSTUS	CDS	40949786	40949934	1	-	0	ID=g1357.t1.CDS4;Parent=g1357.t1;
OZ010652.1_Phania_funesta_genome_assembly,_chromosome:_1	AUGUSTUS	exon	40949786	40949934	.	-	.	ID=g1357.t1.exon4;Parent=g1357.t1;
OZ010652.1_Phania_funesta_genome_assembly,_chromosome:_1	AUGUSTUS	intron	40949935	40950004	1	-	.	ID=g1357.t1.intron4;Parent=g1357.t1;
OZ010652.1_Phania_funesta_genome_assembly,_chromosome:_1	AUGUSTUS	CDS	40950005	40950823	1	-	0	ID=g1357.t1.CDS5;Parent=g1357.t1;
OZ010652.1_Phania_funesta_genome_assembly,_chromosome:_1	AUGUSTUS	exon	40950005	40950823	.	-	.	ID=g1357.t1.exon5;Parent=g1357.t1;
OZ010652.1_Phania_funesta_genome_assembly,_chromosome:_1	AUGUSTUS	start_codon	40950821	40950823	.	-	0	ID=g1357.t1.start1;Parent=g1357.t1;
OZ010652.1_Phania_funesta_genome_assembly,_chromosome:_1	AUGUSTUS	gene	40954898	40956607	.	+	.	ID=g1358;
OZ010652.1_Phania_funesta_genome_assembly,_chromosome:_1	AUGUSTUS	mRNA	40954898	40956607	1	+	.	ID=g1358.t1;Parent=g1358;
OZ010652.1_Phania_funesta_genome_assembly,_chromosome:_1	AUGUSTUS	start_codon	40954898	40954900	.	+	0	ID=g1358.t1.start1;Parent=g1358.t1;
OZ010652.1_Phania_funesta_genome_assembly,_chromosome:_1	AUGUSTUS	CDS	40954898	40955232	1	+	0	ID=g1358.t1.CDS1;Parent=g1358.t1;
OZ010652.1_Phania_funesta_genome_assembly,_chromosome:_1	AUGUSTUS	exon	40954898	40955232	.	+	.	ID=g1358.t1.exon1;Parent=g1358.t1;
OZ010652.1_Phania_funesta_genome_assembly,_chromosome:_1	AUGUSTUS	intron	40955233	40955854	1	+	.	ID=g1358.t1.intron1;Parent=g1358.t1;
OZ010652.1_Phania_funesta_genome_assembly,_chromosome:_1	AUGUSTUS	CDS	40955855	40955969	1	+	1	ID=g1358.t1.CDS2;Parent=g1358.t1;
OZ010652.1_Phania_funesta_genome_assembly,_chromosome:_1	AUGUSTUS	exon	40955855	40955969	.	+	.	ID=g1358.t1.exon2;Parent=g1358.t1;
OZ010652.1_Phania_funesta_genome_assembly,_chromosome:_1	AUGUSTUS	intron	40955970	40956070	1	+	.	ID=g1358.t1.intron2;Parent=g1358.t1;
OZ010652.1_Phania_funesta_genome_assembly,_chromosome:_1	AUGUSTUS	CDS	40956071	40956607	1	+	0	ID=g1358.t1.CDS3;Parent=g1358.t1;
OZ010652.1_Phania_funesta_genome_assembly,_chromosome:_1	AUGUSTUS	exon	40956071	40956607	.	+	.	ID=g1358.t1.exon3;Parent=g1358.t1;
OZ010652.1_Phania_funesta_genome_assembly,_chromosome:_1	AUGUSTUS	stop_codon	40956605	40956607	.	+	0	ID=g1358.t1.stop1;Parent=g1358.t1;
OZ010652.1_Phania_funesta_genome_assembly,_chromosome:_1	AUGUSTUS	gene	40960210	40961211	.	+	.	ID=g1359;
OZ010652.1_Phania_funesta_genome_assembly,_chromosome:_1	AUGUSTUS	mRNA	40960210	40961211	1	+	.	ID=g1359.t1;Parent=g1359;
OZ010652.1_Phania_funesta_genome_assembly,_chromosome:_1	AUGUSTUS	start_codon	40960210	40960212	.	+	0	ID=g1359.t1.start1;Parent=g1359.t1;
OZ010652.1_Phania_funesta_genome_assembly,_chromosome:_1	AUGUSTUS	CDS	40960210	40961211	1	+	0	ID=g1359.t1.CDS1;Parent=g1359.t1;
OZ010652.1_Phania_funesta_genome_assembly,_chromosome:_1	AUGUSTUS	exon	40960210	40961211	.	+	.	ID=g1359.t1.exon1;Parent=g1359.t1;
OZ010652.1_Phania_funesta_genome_assembly,_chromosome:_1	AUGUSTUS	stop_codon	40961209	40961211	.	+	0	ID=g1359.t1.stop1;Parent=g1359.t1;
OZ010652.1_Phania_funesta_genome_assembly,_chromosome:_1	AUGUSTUS	gene	40964832	40968737	.	-	.	ID=g1360;
OZ010652.1_Phania_funesta_genome_assembly,_chromosome:_1	AUGUSTUS	mRNA	40964832	40968737	1	-	.	ID=g1360.t1;Parent=g1360;
OZ010652.1_Phania_funesta_genome_assembly,_chromosome:_1	AUGUSTUS	stop_codon	40964832	40964834	.	-	0	ID=g1360.t1.stop1;Parent=g1360.t1;
OZ010652.1_Phania_funesta_genome_assembly,_chromosome:_1	AUGUSTUS	CDS	40964832	40966171	1	-	2	ID=g1360.t1.CDS1;Parent=g1360.t1;
OZ010652.1_Phania_funesta_genome_assembly,_chromosome:_1	AUGUSTUS	exon	40964832	40966171	.	-	.	ID=g1360.t1.exon1;Parent=g1360.t1;
OZ010652.1_Phania_funesta_genome_assembly,_chromosome:_1	AUGUSTUS	intron	40966172	40966247	1	-	.	ID=g1360.t1.intron1;Parent=g1360.t1;
OZ010652.1_Phania_funesta_genome_assembly,_chromosome:_1	AUGUSTUS	CDS	40966248	40967031	1	-	0	ID=g1360.t1.CDS2;Parent=g1360.t1;
OZ010652.1_Phania_funesta_genome_assembly,_chromosome:_1	AUGUSTUS	exon	40966248	40967031	.	-	.	ID=g1360.t1.exon2;Parent=g1360.t1;
OZ010652.1_Phania_funesta_genome_assembly,_chromosome:_1	AUGUSTUS	intron	40967032	40967090	1	-	.	ID=g1360.t1.intron2;Parent=g1360.t1;
OZ010652.1_Phania_funesta_genome_assembly,_chromosome:_1	AUGUSTUS	CDS	40967091	40967329	1	-	2	ID=g1360.t1.CDS3;Parent=g1360.t1;
OZ010652.1_Phania_funesta_genome_assembly,_chromosome:_1	AUGUSTUS	exon	40967091	40967329	.	-	.	ID=g1360.t1.exon3;Parent=g1360.t1;
OZ010652.1_Phania_funesta_genome_assembly,_chromosome:_1	AUGUSTUS	intron	40967330	40967390	1	-	.	ID=g1360.t1.intron3;Parent=g1360.t1;
OZ010652.1_Phania_funesta_genome_assembly,_chromosome:_1	AUGUSTUS	CDS	40967391	40968312	1	-	0	ID=g1360.t1.CDS4;Parent=g1360.t1;
OZ010652.1_Phania_funesta_genome_assembly,_chromosome:_1	AUGUSTUS	exon	40967391	40968312	.	-	.	ID=g1360.t1.exon4;Parent=g1360.t1;
OZ010652.1_Phania_funesta_genome_assembly,_chromosome:_1	AUGUSTUS	intron	40968313	40968378	1	-	.	ID=g1360.t1.intron4;Parent=g1360.t1;
OZ010652.1_Phania_funesta_genome_assembly,_chromosome:_1	AUGUSTUS	CDS	40968379	40968602	1	-	2	ID=g1360.t1.CDS5;Parent=g1360.t1;
OZ010652.1_Phania_funesta_genome_assembly,_chromosome:_1	AUGUSTUS	exon	40968379	40968602	.	-	.	ID=g1360.t1.exon5;Parent=g1360.t1;
OZ010652.1_Phania_funesta_genome_assembly,_chromosome:_1	AUGUSTUS	intron	40968603	40968715	1	-	.	ID=g1360.t1.intron5;Parent=g1360.t1;
OZ010652.1_Phania_funesta_genome_assembly,_chromosome:_1	AUGUSTUS	CDS	40968716	40968737	1	-	0	ID=g1360.t1.CDS6;Parent=g1360.t1;
OZ010652.1_Phania_funesta_genome_assembly,_chromosome:_1	AUGUSTUS	exon	40968716	40968737	.	-	.	ID=g1360.t1.exon6;Parent=g1360.t1;
OZ010652.1_Phania_funesta_genome_assembly,_chromosome:_1	AUGUSTUS	start_codon	40968735	40968737	.	-	0	ID=g1360.t1.start1;Parent=g1360.t1;
OZ010652.1_Phania_funesta_genome_assembly,_chromosome:_1	AUGUSTUS	gene	40974003	40976261	.	-	.	ID=g1361;
OZ010652.1_Phania_funesta_genome_assembly,_chromosome:_1	AUGUSTUS	mRNA	40974003	40976261	0.49	-	.	ID=g1361.t1;Parent=g1361;
OZ010652.1_Phania_funesta_genome_assembly,_chromosome:_1	AUGUSTUS	stop_codon	40974003	40974005	.	-	0	ID=g1361.t1.stop1;Parent=g1361.t1;
OZ010652.1_Phania_funesta_genome_assembly,_chromosome:_1	AUGUSTUS	CDS	40974003	40974512	0.92	-	0	ID=g1361.t1.CDS1;Parent=g1361.t1;
OZ010652.1_Phania_funesta_genome_assembly,_chromosome:_1	AUGUSTUS	exon	40974003	40974512	.	-	.	ID=g1361.t1.exon1;Parent=g1361.t1;
OZ010652.1_Phania_funesta_genome_assembly,_chromosome:_1	AUGUSTUS	intron	40974513	40976129	0.92	-	.	ID=g1361.t1.intron1;Parent=g1361.t1;
OZ010652.1_Phania_funesta_genome_assembly,_chromosome:_1	AUGUSTUS	CDS	40976130	40976261	0.52	-	0	ID=g1361.t1.CDS2;Parent=g1361.t1;
OZ010652.1_Phania_funesta_genome_assembly,_chromosome:_1	AUGUSTUS	exon	40976130	40976261	.	-	.	ID=g1361.t1.exon2;Parent=g1361.t1;
OZ010652.1_Phania_funesta_genome_assembly,_chromosome:_1	AUGUSTUS	start_codon	40976259	40976261	.	-	0	ID=g1361.t1.start1;Parent=g1361.t1;
OZ010652.1_Phania_funesta_genome_assembly,_chromosome:_1	AUGUSTUS	gene	41086886	41092086	.	+	.	ID=g1362;
OZ010652.1_Phania_funesta_genome_assembly,_chromosome:_1	AUGUSTUS	mRNA	41086886	41092086	0.36	+	.	ID=g1362.t1;Parent=g1362;
OZ010652.1_Phania_funesta_genome_assembly,_chromosome:_1	AUGUSTUS	start_codon	41086886	41086888	.	+	0	ID=g1362.t1.start1;Parent=g1362.t1;
OZ010652.1_Phania_funesta_genome_assembly,_chromosome:_1	AUGUSTUS	CDS	41086886	41087149	1	+	0	ID=g1362.t1.CDS1;Parent=g1362.t1;
OZ010652.1_Phania_funesta_genome_assembly,_chromosome:_1	AUGUSTUS	exon	41086886	41087149	.	+	.	ID=g1362.t1.exon1;Parent=g1362.t1;
OZ010652.1_Phania_funesta_genome_assembly,_chromosome:_1	AUGUSTUS	intron	41087150	41087545	0.41	+	.	ID=g1362.t1.intron1;Parent=g1362.t1;
OZ010652.1_Phania_funesta_genome_assembly,_chromosome:_1	AUGUSTUS	CDS	41087546	41088056	0.41	+	0	ID=g1362.t1.CDS2;Parent=g1362.t1;
OZ010652.1_Phania_funesta_genome_assembly,_chromosome:_1	AUGUSTUS	exon	41087546	41088056	.	+	.	ID=g1362.t1.exon2;Parent=g1362.t1;
OZ010652.1_Phania_funesta_genome_assembly,_chromosome:_1	AUGUSTUS	intron	41088057	41091454	0.71	+	.	ID=g1362.t1.intron2;Parent=g1362.t1;
OZ010652.1_Phania_funesta_genome_assembly,_chromosome:_1	AUGUSTUS	CDS	41091455	41092086	0.79	+	2	ID=g1362.t1.CDS3;Parent=g1362.t1;
OZ010652.1_Phania_funesta_genome_assembly,_chromosome:_1	AUGUSTUS	exon	41091455	41092086	.	+	.	ID=g1362.t1.exon3;Parent=g1362.t1;
OZ010652.1_Phania_funesta_genome_assembly,_chromosome:_1	AUGUSTUS	stop_codon	41092084	41092086	.	+	0	ID=g1362.t1.stop1;Parent=g1362.t1;
OZ010652.1_Phania_funesta_genome_assembly,_chromosome:_1	AUGUSTUS	gene	41135019	41201807	.	-	.	ID=g1363;
OZ010652.1_Phania_funesta_genome_assembly,_chromosome:_1	AUGUSTUS	mRNA	41135019	41201807	0.78	-	.	ID=g1363.t1;Parent=g1363;
OZ010652.1_Phania_funesta_genome_assembly,_chromosome:_1	AUGUSTUS	stop_codon	41135019	41135021	.	-	0	ID=g1363.t1.stop1;Parent=g1363.t1;
OZ010652.1_Phania_funesta_genome_assembly,_chromosome:_1	AUGUSTUS	CDS	41135019	41135559	1	-	1	ID=g1363.t1.CDS1;Parent=g1363.t1;
OZ010652.1_Phania_funesta_genome_assembly,_chromosome:_1	AUGUSTUS	exon	41135019	41135559	.	-	.	ID=g1363.t1.exon1;Parent=g1363.t1;
OZ010652.1_Phania_funesta_genome_assembly,_chromosome:_1	AUGUSTUS	intron	41135560	41142588	1	-	.	ID=g1363.t1.intron1;Parent=g1363.t1;
OZ010652.1_Phania_funesta_genome_assembly,_chromosome:_1	AUGUSTUS	CDS	41142589	41142834	1	-	1	ID=g1363.t1.CDS2;Parent=g1363.t1;
OZ010652.1_Phania_funesta_genome_assembly,_chromosome:_1	AUGUSTUS	exon	41142589	41142834	.	-	.	ID=g1363.t1.exon2;Parent=g1363.t1;
OZ010652.1_Phania_funesta_genome_assembly,_chromosome:_1	AUGUSTUS	intron	41142835	41171613	1	-	.	ID=g1363.t1.intron2;Parent=g1363.t1;
OZ010652.1_Phania_funesta_genome_assembly,_chromosome:_1	AUGUSTUS	CDS	41171614	41171743	1	-	2	ID=g1363.t1.CDS3;Parent=g1363.t1;
OZ010652.1_Phania_funesta_genome_assembly,_chromosome:_1	AUGUSTUS	exon	41171614	41171743	.	-	.	ID=g1363.t1.exon3;Parent=g1363.t1;
OZ010652.1_Phania_funesta_genome_assembly,_chromosome:_1	AUGUSTUS	intron	41171744	41189866	1	-	.	ID=g1363.t1.intron3;Parent=g1363.t1;
OZ010652.1_Phania_funesta_genome_assembly,_chromosome:_1	AUGUSTUS	CDS	41189867	41190046	1	-	2	ID=g1363.t1.CDS4;Parent=g1363.t1;
OZ010652.1_Phania_funesta_genome_assembly,_chromosome:_1	AUGUSTUS	exon	41189867	41190046	.	-	.	ID=g1363.t1.exon4;Parent=g1363.t1;
OZ010652.1_Phania_funesta_genome_assembly,_chromosome:_1	AUGUSTUS	intron	41190047	41190596	1	-	.	ID=g1363.t1.intron4;Parent=g1363.t1;
OZ010652.1_Phania_funesta_genome_assembly,_chromosome:_1	AUGUSTUS	CDS	41190597	41190702	1	-	0	ID=g1363.t1.CDS5;Parent=g1363.t1;
OZ010652.1_Phania_funesta_genome_assembly,_chromosome:_1	AUGUSTUS	exon	41190597	41190702	.	-	.	ID=g1363.t1.exon5;Parent=g1363.t1;
OZ010652.1_Phania_funesta_genome_assembly,_chromosome:_1	AUGUSTUS	intron	41190703	41201768	0.78	-	.	ID=g1363.t1.intron5;Parent=g1363.t1;
OZ010652.1_Phania_funesta_genome_assembly,_chromosome:_1	AUGUSTUS	CDS	41201769	41201807	0.81	-	0	ID=g1363.t1.CDS6;Parent=g1363.t1;
OZ010652.1_Phania_funesta_genome_assembly,_chromosome:_1	AUGUSTUS	exon	41201769	41201807	.	-	.	ID=g1363.t1.exon6;Parent=g1363.t1;
OZ010652.1_Phania_funesta_genome_assembly,_chromosome:_1	AUGUSTUS	start_codon	41201805	41201807	.	-	0	ID=g1363.t1.start1;Parent=g1363.t1;
OZ010652.1_Phania_funesta_genome_assembly,_chromosome:_1	AUGUSTUS	gene	41147600	41149289	.	+	.	ID=g1364;
OZ010652.1_Phania_funesta_genome_assembly,_chromosome:_1	AUGUSTUS	mRNA	41147600	41149289	0.57	+	.	ID=g1364.t1;Parent=g1364;
OZ010652.1_Phania_funesta_genome_assembly,_chromosome:_1	AUGUSTUS	start_codon	41147600	41147602	.	+	0	ID=g1364.t1.start1;Parent=g1364.t1;
OZ010652.1_Phania_funesta_genome_assembly,_chromosome:_1	AUGUSTUS	CDS	41147600	41148107	0.84	+	0	ID=g1364.t1.CDS1;Parent=g1364.t1;
OZ010652.1_Phania_funesta_genome_assembly,_chromosome:_1	AUGUSTUS	exon	41147600	41148107	.	+	.	ID=g1364.t1.exon1;Parent=g1364.t1;
OZ010652.1_Phania_funesta_genome_assembly,_chromosome:_1	AUGUSTUS	intron	41148108	41148723	0.58	+	.	ID=g1364.t1.intron1;Parent=g1364.t1;
OZ010652.1_Phania_funesta_genome_assembly,_chromosome:_1	AUGUSTUS	CDS	41148724	41149289	0.59	+	2	ID=g1364.t1.CDS2;Parent=g1364.t1;
OZ010652.1_Phania_funesta_genome_assembly,_chromosome:_1	AUGUSTUS	exon	41148724	41149289	.	+	.	ID=g1364.t1.exon2;Parent=g1364.t1;
OZ010652.1_Phania_funesta_genome_assembly,_chromosome:_1	AUGUSTUS	stop_codon	41149287	41149289	.	+	0	ID=g1364.t1.stop1;Parent=g1364.t1;
OZ010652.1_Phania_funesta_genome_assembly,_chromosome:_1	AUGUSTUS	gene	41255389	41255997	.	-	.	ID=g1365;
OZ010652.1_Phania_funesta_genome_assembly,_chromosome:_1	AUGUSTUS	mRNA	41255389	41255997	0.9	-	.	ID=g1365.t1;Parent=g1365;
OZ010652.1_Phania_funesta_genome_assembly,_chromosome:_1	AUGUSTUS	stop_codon	41255389	41255391	.	-	0	ID=g1365.t1.stop1;Parent=g1365.t1;
OZ010652.1_Phania_funesta_genome_assembly,_chromosome:_1	AUGUSTUS	CDS	41255389	41255997	0.9	-	0	ID=g1365.t1.CDS1;Parent=g1365.t1;
OZ010652.1_Phania_funesta_genome_assembly,_chromosome:_1	AUGUSTUS	exon	41255389	41255997	.	-	.	ID=g1365.t1.exon1;Parent=g1365.t1;
OZ010652.1_Phania_funesta_genome_assembly,_chromosome:_1	AUGUSTUS	start_codon	41255995	41255997	.	-	0	ID=g1365.t1.start1;Parent=g1365.t1;
OZ010652.1_Phania_funesta_genome_assembly,_chromosome:_1	AUGUSTUS	gene	41361473	41368471	.	-	.	ID=g1366;
OZ010652.1_Phania_funesta_genome_assembly,_chromosome:_1	AUGUSTUS	mRNA	41361473	41368471	1	-	.	ID=g1366.t1;Parent=g1366;
OZ010652.1_Phania_funesta_genome_assembly,_chromosome:_1	AUGUSTUS	stop_codon	41361473	41361475	.	-	0	ID=g1366.t1.stop1;Parent=g1366.t1;
OZ010652.1_Phania_funesta_genome_assembly,_chromosome:_1	AUGUSTUS	CDS	41361473	41362011	1	-	2	ID=g1366.t1.CDS1;Parent=g1366.t1;
OZ010652.1_Phania_funesta_genome_assembly,_chromosome:_1	AUGUSTUS	exon	41361473	41362011	.	-	.	ID=g1366.t1.exon1;Parent=g1366.t1;
OZ010652.1_Phania_funesta_genome_assembly,_chromosome:_1	AUGUSTUS	intron	41362012	41368296	1	-	.	ID=g1366.t1.intron1;Parent=g1366.t1;
OZ010652.1_Phania_funesta_genome_assembly,_chromosome:_1	AUGUSTUS	CDS	41368297	41368471	1	-	0	ID=g1366.t1.CDS2;Parent=g1366.t1;
OZ010652.1_Phania_funesta_genome_assembly,_chromosome:_1	AUGUSTUS	exon	41368297	41368471	.	-	.	ID=g1366.t1.exon2;Parent=g1366.t1;
OZ010652.1_Phania_funesta_genome_assembly,_chromosome:_1	AUGUSTUS	start_codon	41368469	41368471	.	-	0	ID=g1366.t1.start1;Parent=g1366.t1;
OZ010652.1_Phania_funesta_genome_assembly,_chromosome:_1	AUGUSTUS	gene	41391246	41392595	.	-	.	ID=g1367;
OZ010652.1_Phania_funesta_genome_assembly,_chromosome:_1	AUGUSTUS	mRNA	41391246	41392595	0.85	-	.	ID=g1367.t1;Parent=g1367;
OZ010652.1_Phania_funesta_genome_assembly,_chromosome:_1	AUGUSTUS	stop_codon	41391246	41391248	.	-	0	ID=g1367.t1.stop1;Parent=g1367.t1;
OZ010652.1_Phania_funesta_genome_assembly,_chromosome:_1	AUGUSTUS	CDS	41391246	41391445	0.85	-	2	ID=g1367.t1.CDS1;Parent=g1367.t1;
OZ010652.1_Phania_funesta_genome_assembly,_chromosome:_1	AUGUSTUS	exon	41391246	41391445	.	-	.	ID=g1367.t1.exon1;Parent=g1367.t1;
OZ010652.1_Phania_funesta_genome_assembly,_chromosome:_1	AUGUSTUS	intron	41391446	41391640	1	-	.	ID=g1367.t1.intron1;Parent=g1367.t1;
OZ010652.1_Phania_funesta_genome_assembly,_chromosome:_1	AUGUSTUS	CDS	41391641	41392444	1	-	2	ID=g1367.t1.CDS2;Parent=g1367.t1;
OZ010652.1_Phania_funesta_genome_assembly,_chromosome:_1	AUGUSTUS	exon	41391641	41392444	.	-	.	ID=g1367.t1.exon2;Parent=g1367.t1;
OZ010652.1_Phania_funesta_genome_assembly,_chromosome:_1	AUGUSTUS	intron	41392445	41392501	1	-	.	ID=g1367.t1.intron2;Parent=g1367.t1;
OZ010652.1_Phania_funesta_genome_assembly,_chromosome:_1	AUGUSTUS	CDS	41392502	41392595	1	-	0	ID=g1367.t1.CDS3;Parent=g1367.t1;
OZ010652.1_Phania_funesta_genome_assembly,_chromosome:_1	AUGUSTUS	exon	41392502	41392595	.	-	.	ID=g1367.t1.exon3;Parent=g1367.t1;
OZ010652.1_Phania_funesta_genome_assembly,_chromosome:_1	AUGUSTUS	start_codon	41392593	41392595	.	-	0	ID=g1367.t1.start1;Parent=g1367.t1;
OZ010652.1_Phania_funesta_genome_assembly,_chromosome:_1	AUGUSTUS	gene	41393624	41394577	.	+	.	ID=g1368;
OZ010652.1_Phania_funesta_genome_assembly,_chromosome:_1	AUGUSTUS	mRNA	41393624	41394577	1	+	.	ID=g1368.t1;Parent=g1368;
OZ010652.1_Phania_funesta_genome_assembly,_chromosome:_1	AUGUSTUS	start_codon	41393624	41393626	.	+	0	ID=g1368.t1.start1;Parent=g1368.t1;
OZ010652.1_Phania_funesta_genome_assembly,_chromosome:_1	AUGUSTUS	CDS	41393624	41394577	1	+	0	ID=g1368.t1.CDS1;Parent=g1368.t1;
OZ010652.1_Phania_funesta_genome_assembly,_chromosome:_1	AUGUSTUS	exon	41393624	41394577	.	+	.	ID=g1368.t1.exon1;Parent=g1368.t1;
OZ010652.1_Phania_funesta_genome_assembly,_chromosome:_1	AUGUSTUS	stop_codon	41394575	41394577	.	+	0	ID=g1368.t1.stop1;Parent=g1368.t1;
OZ010652.1_Phania_funesta_genome_assembly,_chromosome:_1	AUGUSTUS	gene	41399452	41415990	.	-	.	ID=g1369;
OZ010652.1_Phania_funesta_genome_assembly,_chromosome:_1	AUGUSTUS	mRNA	41399452	41415990	0.43	-	.	ID=g1369.t1;Parent=g1369;
OZ010652.1_Phania_funesta_genome_assembly,_chromosome:_1	AUGUSTUS	stop_codon	41399452	41399454	.	-	0	ID=g1369.t1.stop1;Parent=g1369.t1;
OZ010652.1_Phania_funesta_genome_assembly,_chromosome:_1	AUGUSTUS	CDS	41399452	41401396	1	-	1	ID=g1369.t1.CDS1;Parent=g1369.t1;
OZ010652.1_Phania_funesta_genome_assembly,_chromosome:_1	AUGUSTUS	exon	41399452	41401396	.	-	.	ID=g1369.t1.exon1;Parent=g1369.t1;
OZ010652.1_Phania_funesta_genome_assembly,_chromosome:_1	AUGUSTUS	intron	41401397	41405549	1	-	.	ID=g1369.t1.intron1;Parent=g1369.t1;
OZ010652.1_Phania_funesta_genome_assembly,_chromosome:_1	AUGUSTUS	CDS	41405550	41406537	0.95	-	2	ID=g1369.t1.CDS2;Parent=g1369.t1;
OZ010652.1_Phania_funesta_genome_assembly,_chromosome:_1	AUGUSTUS	exon	41405550	41406537	.	-	.	ID=g1369.t1.exon2;Parent=g1369.t1;
OZ010652.1_Phania_funesta_genome_assembly,_chromosome:_1	AUGUSTUS	intron	41406538	41406600	1	-	.	ID=g1369.t1.intron2;Parent=g1369.t1;
OZ010652.1_Phania_funesta_genome_assembly,_chromosome:_1	AUGUSTUS	CDS	41406601	41407764	1	-	2	ID=g1369.t1.CDS3;Parent=g1369.t1;
OZ010652.1_Phania_funesta_genome_assembly,_chromosome:_1	AUGUSTUS	exon	41406601	41407764	.	-	.	ID=g1369.t1.exon3;Parent=g1369.t1;
OZ010652.1_Phania_funesta_genome_assembly,_chromosome:_1	AUGUSTUS	intron	41407765	41408647	1	-	.	ID=g1369.t1.intron3;Parent=g1369.t1;
OZ010652.1_Phania_funesta_genome_assembly,_chromosome:_1	AUGUSTUS	CDS	41408648	41408846	1	-	0	ID=g1369.t1.CDS4;Parent=g1369.t1;
OZ010652.1_Phania_funesta_genome_assembly,_chromosome:_1	AUGUSTUS	exon	41408648	41408846	.	-	.	ID=g1369.t1.exon4;Parent=g1369.t1;
OZ010652.1_Phania_funesta_genome_assembly,_chromosome:_1	AUGUSTUS	intron	41408847	41408910	1	-	.	ID=g1369.t1.intron4;Parent=g1369.t1;
OZ010652.1_Phania_funesta_genome_assembly,_chromosome:_1	AUGUSTUS	CDS	41408911	41409084	1	-	0	ID=g1369.t1.CDS5;Parent=g1369.t1;
OZ010652.1_Phania_funesta_genome_assembly,_chromosome:_1	AUGUSTUS	exon	41408911	41409084	.	-	.	ID=g1369.t1.exon5;Parent=g1369.t1;
OZ010652.1_Phania_funesta_genome_assembly,_chromosome:_1	AUGUSTUS	intron	41409085	41409145	1	-	.	ID=g1369.t1.intron5;Parent=g1369.t1;
OZ010652.1_Phania_funesta_genome_assembly,_chromosome:_1	AUGUSTUS	CDS	41409146	41409293	1	-	1	ID=g1369.t1.CDS6;Parent=g1369.t1;
OZ010652.1_Phania_funesta_genome_assembly,_chromosome:_1	AUGUSTUS	exon	41409146	41409293	.	-	.	ID=g1369.t1.exon6;Parent=g1369.t1;
OZ010652.1_Phania_funesta_genome_assembly,_chromosome:_1	AUGUSTUS	intron	41409294	41411137	1	-	.	ID=g1369.t1.intron6;Parent=g1369.t1;
OZ010652.1_Phania_funesta_genome_assembly,_chromosome:_1	AUGUSTUS	CDS	41411138	41411283	1	-	0	ID=g1369.t1.CDS7;Parent=g1369.t1;
OZ010652.1_Phania_funesta_genome_assembly,_chromosome:_1	AUGUSTUS	exon	41411138	41411283	.	-	.	ID=g1369.t1.exon7;Parent=g1369.t1;
OZ010652.1_Phania_funesta_genome_assembly,_chromosome:_1	AUGUSTUS	intron	41411284	41411370	1	-	.	ID=g1369.t1.intron7;Parent=g1369.t1;
OZ010652.1_Phania_funesta_genome_assembly,_chromosome:_1	AUGUSTUS	CDS	41411371	41411559	1	-	0	ID=g1369.t1.CDS8;Parent=g1369.t1;
OZ010652.1_Phania_funesta_genome_assembly,_chromosome:_1	AUGUSTUS	exon	41411371	41411559	.	-	.	ID=g1369.t1.exon8;Parent=g1369.t1;
OZ010652.1_Phania_funesta_genome_assembly,_chromosome:_1	AUGUSTUS	intron	41411560	41413763	1	-	.	ID=g1369.t1.intron8;Parent=g1369.t1;
OZ010652.1_Phania_funesta_genome_assembly,_chromosome:_1	AUGUSTUS	CDS	41413764	41413942	0.99	-	2	ID=g1369.t1.CDS9;Parent=g1369.t1;
OZ010652.1_Phania_funesta_genome_assembly,_chromosome:_1	AUGUSTUS	exon	41413764	41413942	.	-	.	ID=g1369.t1.exon9;Parent=g1369.t1;
OZ010652.1_Phania_funesta_genome_assembly,_chromosome:_1	AUGUSTUS	intron	41413943	41415920	0.74	-	.	ID=g1369.t1.intron9;Parent=g1369.t1;
OZ010652.1_Phania_funesta_genome_assembly,_chromosome:_1	AUGUSTUS	CDS	41415921	41415990	0.44	-	0	ID=g1369.t1.CDS10;Parent=g1369.t1;
OZ010652.1_Phania_funesta_genome_assembly,_chromosome:_1	AUGUSTUS	exon	41415921	41415990	.	-	.	ID=g1369.t1.exon10;Parent=g1369.t1;
OZ010652.1_Phania_funesta_genome_assembly,_chromosome:_1	AUGUSTUS	start_codon	41415988	41415990	.	-	0	ID=g1369.t1.start1;Parent=g1369.t1;
OZ010652.1_Phania_funesta_genome_assembly,_chromosome:_1	AUGUSTUS	mRNA	41399452	41415990	0.42	-	.	ID=g1369.t2;Parent=g1369;
OZ010652.1_Phania_funesta_genome_assembly,_chromosome:_1	AUGUSTUS	stop_codon	41399452	41399454	.	-	0	ID=g1369.t2.stop1;Parent=g1369.t2;
OZ010652.1_Phania_funesta_genome_assembly,_chromosome:_1	AUGUSTUS	CDS	41399452	41401396	1	-	1	ID=g1369.t2.CDS1;Parent=g1369.t2;
OZ010652.1_Phania_funesta_genome_assembly,_chromosome:_1	AUGUSTUS	exon	41399452	41401396	.	-	.	ID=g1369.t2.exon1;Parent=g1369.t2;
OZ010652.1_Phania_funesta_genome_assembly,_chromosome:_1	AUGUSTUS	intron	41401397	41406404	1	-	.	ID=g1369.t2.intron1;Parent=g1369.t2;
OZ010652.1_Phania_funesta_genome_assembly,_chromosome:_1	AUGUSTUS	CDS	41406405	41406537	1	-	2	ID=g1369.t2.CDS2;Parent=g1369.t2;
OZ010652.1_Phania_funesta_genome_assembly,_chromosome:_1	AUGUSTUS	exon	41406405	41406537	.	-	.	ID=g1369.t2.exon2;Parent=g1369.t2;
OZ010652.1_Phania_funesta_genome_assembly,_chromosome:_1	AUGUSTUS	intron	41406538	41406600	1	-	.	ID=g1369.t2.intron2;Parent=g1369.t2;
OZ010652.1_Phania_funesta_genome_assembly,_chromosome:_1	AUGUSTUS	CDS	41406601	41407764	1	-	2	ID=g1369.t2.CDS3;Parent=g1369.t2;
OZ010652.1_Phania_funesta_genome_assembly,_chromosome:_1	AUGUSTUS	exon	41406601	41407764	.	-	.	ID=g1369.t2.exon3;Parent=g1369.t2;
OZ010652.1_Phania_funesta_genome_assembly,_chromosome:_1	AUGUSTUS	intron	41407765	41408647	1	-	.	ID=g1369.t2.intron3;Parent=g1369.t2;
OZ010652.1_Phania_funesta_genome_assembly,_chromosome:_1	AUGUSTUS	CDS	41408648	41408846	1	-	0	ID=g1369.t2.CDS4;Parent=g1369.t2;
OZ010652.1_Phania_funesta_genome_assembly,_chromosome:_1	AUGUSTUS	exon	41408648	41408846	.	-	.	ID=g1369.t2.exon4;Parent=g1369.t2;
OZ010652.1_Phania_funesta_genome_assembly,_chromosome:_1	AUGUSTUS	intron	41408847	41408910	1	-	.	ID=g1369.t2.intron4;Parent=g1369.t2;
OZ010652.1_Phania_funesta_genome_assembly,_chromosome:_1	AUGUSTUS	CDS	41408911	41409084	1	-	0	ID=g1369.t2.CDS5;Parent=g1369.t2;
OZ010652.1_Phania_funesta_genome_assembly,_chromosome:_1	AUGUSTUS	exon	41408911	41409084	.	-	.	ID=g1369.t2.exon5;Parent=g1369.t2;
OZ010652.1_Phania_funesta_genome_assembly,_chromosome:_1	AUGUSTUS	intron	41409085	41409145	1	-	.	ID=g1369.t2.intron5;Parent=g1369.t2;
OZ010652.1_Phania_funesta_genome_assembly,_chromosome:_1	AUGUSTUS	CDS	41409146	41409293	1	-	1	ID=g1369.t2.CDS6;Parent=g1369.t2;
OZ010652.1_Phania_funesta_genome_assembly,_chromosome:_1	AUGUSTUS	exon	41409146	41409293	.	-	.	ID=g1369.t2.exon6;Parent=g1369.t2;
OZ010652.1_Phania_funesta_genome_assembly,_chromosome:_1	AUGUSTUS	intron	41409294	41411137	1	-	.	ID=g1369.t2.intron6;Parent=g1369.t2;
OZ010652.1_Phania_funesta_genome_assembly,_chromosome:_1	AUGUSTUS	CDS	41411138	41411283	1	-	0	ID=g1369.t2.CDS7;Parent=g1369.t2;
OZ010652.1_Phania_funesta_genome_assembly,_chromosome:_1	AUGUSTUS	exon	41411138	41411283	.	-	.	ID=g1369.t2.exon7;Parent=g1369.t2;
OZ010652.1_Phania_funesta_genome_assembly,_chromosome:_1	AUGUSTUS	intron	41411284	41411370	1	-	.	ID=g1369.t2.intron7;Parent=g1369.t2;
OZ010652.1_Phania_funesta_genome_assembly,_chromosome:_1	AUGUSTUS	CDS	41411371	41411559	1	-	0	ID=g1369.t2.CDS8;Parent=g1369.t2;
OZ010652.1_Phania_funesta_genome_assembly,_chromosome:_1	AUGUSTUS	exon	41411371	41411559	.	-	.	ID=g1369.t2.exon8;Parent=g1369.t2;
OZ010652.1_Phania_funesta_genome_assembly,_chromosome:_1	AUGUSTUS	intron	41411560	41413763	1	-	.	ID=g1369.t2.intron8;Parent=g1369.t2;
OZ010652.1_Phania_funesta_genome_assembly,_chromosome:_1	AUGUSTUS	CDS	41413764	41413942	0.97	-	2	ID=g1369.t2.CDS9;Parent=g1369.t2;
OZ010652.1_Phania_funesta_genome_assembly,_chromosome:_1	AUGUSTUS	exon	41413764	41413942	.	-	.	ID=g1369.t2.exon9;Parent=g1369.t2;
OZ010652.1_Phania_funesta_genome_assembly,_chromosome:_1	AUGUSTUS	intron	41413943	41415920	0.73	-	.	ID=g1369.t2.intron9;Parent=g1369.t2;
OZ010652.1_Phania_funesta_genome_assembly,_chromosome:_1	AUGUSTUS	CDS	41415921	41415990	0.42	-	0	ID=g1369.t2.CDS10;Parent=g1369.t2;
OZ010652.1_Phania_funesta_genome_assembly,_chromosome:_1	AUGUSTUS	exon	41415921	41415990	.	-	.	ID=g1369.t2.exon10;Parent=g1369.t2;
OZ010652.1_Phania_funesta_genome_assembly,_chromosome:_1	AUGUSTUS	start_codon	41415988	41415990	.	-	0	ID=g1369.t2.start1;Parent=g1369.t2;
OZ010652.1_Phania_funesta_genome_assembly,_chromosome:_1	AUGUSTUS	gene	41544097	41545424	.	-	.	ID=g1370;
OZ010652.1_Phania_funesta_genome_assembly,_chromosome:_1	AUGUSTUS	mRNA	41544097	41545424	0.88	-	.	ID=g1370.t1;Parent=g1370;
OZ010652.1_Phania_funesta_genome_assembly,_chromosome:_1	AUGUSTUS	stop_codon	41544097	41544099	.	-	0	ID=g1370.t1.stop1;Parent=g1370.t1;
OZ010652.1_Phania_funesta_genome_assembly,_chromosome:_1	AUGUSTUS	CDS	41544097	41545016	1	-	2	ID=g1370.t1.CDS1;Parent=g1370.t1;
OZ010652.1_Phania_funesta_genome_assembly,_chromosome:_1	AUGUSTUS	exon	41544097	41545016	.	-	.	ID=g1370.t1.exon1;Parent=g1370.t1;
OZ010652.1_Phania_funesta_genome_assembly,_chromosome:_1	AUGUSTUS	intron	41545017	41545090	1	-	.	ID=g1370.t1.intron1;Parent=g1370.t1;
OZ010652.1_Phania_funesta_genome_assembly,_chromosome:_1	AUGUSTUS	CDS	41545091	41545342	1	-	2	ID=g1370.t1.CDS2;Parent=g1370.t1;
OZ010652.1_Phania_funesta_genome_assembly,_chromosome:_1	AUGUSTUS	exon	41545091	41545342	.	-	.	ID=g1370.t1.exon2;Parent=g1370.t1;
OZ010652.1_Phania_funesta_genome_assembly,_chromosome:_1	AUGUSTUS	intron	41545343	41545393	0.88	-	.	ID=g1370.t1.intron2;Parent=g1370.t1;
OZ010652.1_Phania_funesta_genome_assembly,_chromosome:_1	AUGUSTUS	CDS	41545394	41545424	0.88	-	0	ID=g1370.t1.CDS3;Parent=g1370.t1;
OZ010652.1_Phania_funesta_genome_assembly,_chromosome:_1	AUGUSTUS	exon	41545394	41545424	.	-	.	ID=g1370.t1.exon3;Parent=g1370.t1;
OZ010652.1_Phania_funesta_genome_assembly,_chromosome:_1	AUGUSTUS	start_codon	41545422	41545424	.	-	0	ID=g1370.t1.start1;Parent=g1370.t1;
OZ010652.1_Phania_funesta_genome_assembly,_chromosome:_1	AUGUSTUS	gene	41547251	41552966	.	-	.	ID=g1371;
OZ010652.1_Phania_funesta_genome_assembly,_chromosome:_1	AUGUSTUS	mRNA	41547251	41552966	1	-	.	ID=g1371.t1;Parent=g1371;
OZ010652.1_Phania_funesta_genome_assembly,_chromosome:_1	AUGUSTUS	stop_codon	41547251	41547253	.	-	0	ID=g1371.t1.stop1;Parent=g1371.t1;
OZ010652.1_Phania_funesta_genome_assembly,_chromosome:_1	AUGUSTUS	CDS	41547251	41548167	1	-	2	ID=g1371.t1.CDS1;Parent=g1371.t1;
OZ010652.1_Phania_funesta_genome_assembly,_chromosome:_1	AUGUSTUS	exon	41547251	41548167	.	-	.	ID=g1371.t1.exon1;Parent=g1371.t1;
OZ010652.1_Phania_funesta_genome_assembly,_chromosome:_1	AUGUSTUS	intron	41548168	41548241	1	-	.	ID=g1371.t1.intron1;Parent=g1371.t1;
OZ010652.1_Phania_funesta_genome_assembly,_chromosome:_1	AUGUSTUS	CDS	41548242	41548493	1	-	2	ID=g1371.t1.CDS2;Parent=g1371.t1;
OZ010652.1_Phania_funesta_genome_assembly,_chromosome:_1	AUGUSTUS	exon	41548242	41548493	.	-	.	ID=g1371.t1.exon2;Parent=g1371.t1;
OZ010652.1_Phania_funesta_genome_assembly,_chromosome:_1	AUGUSTUS	intron	41548494	41552601	1	-	.	ID=g1371.t1.intron2;Parent=g1371.t1;
OZ010652.1_Phania_funesta_genome_assembly,_chromosome:_1	AUGUSTUS	CDS	41552602	41552763	1	-	2	ID=g1371.t1.CDS3;Parent=g1371.t1;
OZ010652.1_Phania_funesta_genome_assembly,_chromosome:_1	AUGUSTUS	exon	41552602	41552763	.	-	.	ID=g1371.t1.exon3;Parent=g1371.t1;
OZ010652.1_Phania_funesta_genome_assembly,_chromosome:_1	AUGUSTUS	intron	41552764	41552833	1	-	.	ID=g1371.t1.intron3;Parent=g1371.t1;
OZ010652.1_Phania_funesta_genome_assembly,_chromosome:_1	AUGUSTUS	CDS	41552834	41552966	1	-	0	ID=g1371.t1.CDS4;Parent=g1371.t1;
OZ010652.1_Phania_funesta_genome_assembly,_chromosome:_1	AUGUSTUS	exon	41552834	41552966	.	-	.	ID=g1371.t1.exon4;Parent=g1371.t1;
OZ010652.1_Phania_funesta_genome_assembly,_chromosome:_1	AUGUSTUS	start_codon	41552964	41552966	.	-	0	ID=g1371.t1.start1;Parent=g1371.t1;
OZ010652.1_Phania_funesta_genome_assembly,_chromosome:_1	AUGUSTUS	gene	41573651	41586383	.	-	.	ID=g1372;
OZ010652.1_Phania_funesta_genome_assembly,_chromosome:_1	AUGUSTUS	mRNA	41573651	41586383	1	-	.	ID=g1372.t1;Parent=g1372;
OZ010652.1_Phania_funesta_genome_assembly,_chromosome:_1	AUGUSTUS	stop_codon	41573651	41573653	.	-	0	ID=g1372.t1.stop1;Parent=g1372.t1;
OZ010652.1_Phania_funesta_genome_assembly,_chromosome:_1	AUGUSTUS	CDS	41573651	41574424	1	-	0	ID=g1372.t1.CDS1;Parent=g1372.t1;
OZ010652.1_Phania_funesta_genome_assembly,_chromosome:_1	AUGUSTUS	exon	41573651	41574424	.	-	.	ID=g1372.t1.exon1;Parent=g1372.t1;
OZ010652.1_Phania_funesta_genome_assembly,_chromosome:_1	AUGUSTUS	intron	41574425	41576234	1	-	.	ID=g1372.t1.intron1;Parent=g1372.t1;
OZ010652.1_Phania_funesta_genome_assembly,_chromosome:_1	AUGUSTUS	CDS	41576235	41576479	1	-	2	ID=g1372.t1.CDS2;Parent=g1372.t1;
OZ010652.1_Phania_funesta_genome_assembly,_chromosome:_1	AUGUSTUS	exon	41576235	41576479	.	-	.	ID=g1372.t1.exon2;Parent=g1372.t1;
OZ010652.1_Phania_funesta_genome_assembly,_chromosome:_1	AUGUSTUS	intron	41576480	41576545	1	-	.	ID=g1372.t1.intron2;Parent=g1372.t1;
OZ010652.1_Phania_funesta_genome_assembly,_chromosome:_1	AUGUSTUS	CDS	41576546	41576674	1	-	2	ID=g1372.t1.CDS3;Parent=g1372.t1;
OZ010652.1_Phania_funesta_genome_assembly,_chromosome:_1	AUGUSTUS	exon	41576546	41576674	.	-	.	ID=g1372.t1.exon3;Parent=g1372.t1;
OZ010652.1_Phania_funesta_genome_assembly,_chromosome:_1	AUGUSTUS	intron	41576675	41576748	1	-	.	ID=g1372.t1.intron3;Parent=g1372.t1;
OZ010652.1_Phania_funesta_genome_assembly,_chromosome:_1	AUGUSTUS	CDS	41576749	41576805	1	-	2	ID=g1372.t1.CDS4;Parent=g1372.t1;
OZ010652.1_Phania_funesta_genome_assembly,_chromosome:_1	AUGUSTUS	exon	41576749	41576805	.	-	.	ID=g1372.t1.exon4;Parent=g1372.t1;
OZ010652.1_Phania_funesta_genome_assembly,_chromosome:_1	AUGUSTUS	intron	41576806	41580689	1	-	.	ID=g1372.t1.intron4;Parent=g1372.t1;
OZ010652.1_Phania_funesta_genome_assembly,_chromosome:_1	AUGUSTUS	CDS	41580690	41580842	1	-	2	ID=g1372.t1.CDS5;Parent=g1372.t1;
OZ010652.1_Phania_funesta_genome_assembly,_chromosome:_1	AUGUSTUS	exon	41580690	41580842	.	-	.	ID=g1372.t1.exon5;Parent=g1372.t1;
OZ010652.1_Phania_funesta_genome_assembly,_chromosome:_1	AUGUSTUS	intron	41580843	41580915	1	-	.	ID=g1372.t1.intron5;Parent=g1372.t1;
OZ010652.1_Phania_funesta_genome_assembly,_chromosome:_1	AUGUSTUS	CDS	41580916	41581030	1	-	0	ID=g1372.t1.CDS6;Parent=g1372.t1;
OZ010652.1_Phania_funesta_genome_assembly,_chromosome:_1	AUGUSTUS	exon	41580916	41581030	.	-	.	ID=g1372.t1.exon6;Parent=g1372.t1;
OZ010652.1_Phania_funesta_genome_assembly,_chromosome:_1	AUGUSTUS	intron	41581031	41586338	1	-	.	ID=g1372.t1.intron6;Parent=g1372.t1;
OZ010652.1_Phania_funesta_genome_assembly,_chromosome:_1	AUGUSTUS	CDS	41586339	41586383	1	-	0	ID=g1372.t1.CDS7;Parent=g1372.t1;
OZ010652.1_Phania_funesta_genome_assembly,_chromosome:_1	AUGUSTUS	exon	41586339	41586383	.	-	.	ID=g1372.t1.exon7;Parent=g1372.t1;
OZ010652.1_Phania_funesta_genome_assembly,_chromosome:_1	AUGUSTUS	start_codon	41586381	41586383	.	-	0	ID=g1372.t1.start1;Parent=g1372.t1;
OZ010652.1_Phania_funesta_genome_assembly,_chromosome:_1	AUGUSTUS	gene	41598079	41602016	.	-	.	ID=g1373;
OZ010652.1_Phania_funesta_genome_assembly,_chromosome:_1	AUGUSTUS	mRNA	41598079	41602016	1	-	.	ID=g1373.t1;Parent=g1373;
OZ010652.1_Phania_funesta_genome_assembly,_chromosome:_1	AUGUSTUS	stop_codon	41598079	41598081	.	-	0	ID=g1373.t1.stop1;Parent=g1373.t1;
OZ010652.1_Phania_funesta_genome_assembly,_chromosome:_1	AUGUSTUS	CDS	41598079	41598243	1	-	0	ID=g1373.t1.CDS1;Parent=g1373.t1;
OZ010652.1_Phania_funesta_genome_assembly,_chromosome:_1	AUGUSTUS	exon	41598079	41598243	.	-	.	ID=g1373.t1.exon1;Parent=g1373.t1;
OZ010652.1_Phania_funesta_genome_assembly,_chromosome:_1	AUGUSTUS	intron	41598244	41601027	1	-	.	ID=g1373.t1.intron1;Parent=g1373.t1;
OZ010652.1_Phania_funesta_genome_assembly,_chromosome:_1	AUGUSTUS	CDS	41601028	41601244	1	-	1	ID=g1373.t1.CDS2;Parent=g1373.t1;
OZ010652.1_Phania_funesta_genome_assembly,_chromosome:_1	AUGUSTUS	exon	41601028	41601244	.	-	.	ID=g1373.t1.exon2;Parent=g1373.t1;
OZ010652.1_Phania_funesta_genome_assembly,_chromosome:_1	AUGUSTUS	intron	41601245	41601855	1	-	.	ID=g1373.t1.intron2;Parent=g1373.t1;
OZ010652.1_Phania_funesta_genome_assembly,_chromosome:_1	AUGUSTUS	CDS	41601856	41602016	1	-	0	ID=g1373.t1.CDS3;Parent=g1373.t1;
OZ010652.1_Phania_funesta_genome_assembly,_chromosome:_1	AUGUSTUS	exon	41601856	41602016	.	-	.	ID=g1373.t1.exon3;Parent=g1373.t1;
OZ010652.1_Phania_funesta_genome_assembly,_chromosome:_1	AUGUSTUS	start_codon	41602014	41602016	.	-	0	ID=g1373.t1.start1;Parent=g1373.t1;
OZ010652.1_Phania_funesta_genome_assembly,_chromosome:_1	AUGUSTUS	gene	41603380	41605005	.	-	.	ID=g1374;
OZ010652.1_Phania_funesta_genome_assembly,_chromosome:_1	AUGUSTUS	mRNA	41603380	41605005	1	-	.	ID=g1374.t1;Parent=g1374;
OZ010652.1_Phania_funesta_genome_assembly,_chromosome:_1	AUGUSTUS	stop_codon	41603380	41603382	.	-	0	ID=g1374.t1.stop1;Parent=g1374.t1;
OZ010652.1_Phania_funesta_genome_assembly,_chromosome:_1	AUGUSTUS	CDS	41603380	41604080	1	-	2	ID=g1374.t1.CDS1;Parent=g1374.t1;
OZ010652.1_Phania_funesta_genome_assembly,_chromosome:_1	AUGUSTUS	exon	41603380	41604080	.	-	.	ID=g1374.t1.exon1;Parent=g1374.t1;
OZ010652.1_Phania_funesta_genome_assembly,_chromosome:_1	AUGUSTUS	intron	41604081	41604146	1	-	.	ID=g1374.t1.intron1;Parent=g1374.t1;
OZ010652.1_Phania_funesta_genome_assembly,_chromosome:_1	AUGUSTUS	CDS	41604147	41604239	1	-	2	ID=g1374.t1.CDS2;Parent=g1374.t1;
OZ010652.1_Phania_funesta_genome_assembly,_chromosome:_1	AUGUSTUS	exon	41604147	41604239	.	-	.	ID=g1374.t1.exon2;Parent=g1374.t1;
OZ010652.1_Phania_funesta_genome_assembly,_chromosome:_1	AUGUSTUS	intron	41604240	41604613	1	-	.	ID=g1374.t1.intron2;Parent=g1374.t1;
OZ010652.1_Phania_funesta_genome_assembly,_chromosome:_1	AUGUSTUS	CDS	41604614	41604866	1	-	0	ID=g1374.t1.CDS3;Parent=g1374.t1;
OZ010652.1_Phania_funesta_genome_assembly,_chromosome:_1	AUGUSTUS	exon	41604614	41604866	.	-	.	ID=g1374.t1.exon3;Parent=g1374.t1;
OZ010652.1_Phania_funesta_genome_assembly,_chromosome:_1	AUGUSTUS	intron	41604867	41604927	1	-	.	ID=g1374.t1.intron3;Parent=g1374.t1;
OZ010652.1_Phania_funesta_genome_assembly,_chromosome:_1	AUGUSTUS	CDS	41604928	41605005	1	-	0	ID=g1374.t1.CDS4;Parent=g1374.t1;
OZ010652.1_Phania_funesta_genome_assembly,_chromosome:_1	AUGUSTUS	exon	41604928	41605005	.	-	.	ID=g1374.t1.exon4;Parent=g1374.t1;
OZ010652.1_Phania_funesta_genome_assembly,_chromosome:_1	AUGUSTUS	start_codon	41605003	41605005	.	-	0	ID=g1374.t1.start1;Parent=g1374.t1;
OZ010652.1_Phania_funesta_genome_assembly,_chromosome:_1	AUGUSTUS	gene	41628656	41629721	.	-	.	ID=g1375;
OZ010652.1_Phania_funesta_genome_assembly,_chromosome:_1	AUGUSTUS	mRNA	41628656	41629721	1	-	.	ID=g1375.t1;Parent=g1375;
OZ010652.1_Phania_funesta_genome_assembly,_chromosome:_1	AUGUSTUS	stop_codon	41628656	41628658	.	-	0	ID=g1375.t1.stop1;Parent=g1375.t1;
OZ010652.1_Phania_funesta_genome_assembly,_chromosome:_1	AUGUSTUS	CDS	41628656	41628847	1	-	0	ID=g1375.t1.CDS1;Parent=g1375.t1;
OZ010652.1_Phania_funesta_genome_assembly,_chromosome:_1	AUGUSTUS	exon	41628656	41628847	.	-	.	ID=g1375.t1.exon1;Parent=g1375.t1;
OZ010652.1_Phania_funesta_genome_assembly,_chromosome:_1	AUGUSTUS	intron	41628848	41628983	1	-	.	ID=g1375.t1.intron1;Parent=g1375.t1;
OZ010652.1_Phania_funesta_genome_assembly,_chromosome:_1	AUGUSTUS	CDS	41628984	41629145	1	-	0	ID=g1375.t1.CDS2;Parent=g1375.t1;
OZ010652.1_Phania_funesta_genome_assembly,_chromosome:_1	AUGUSTUS	exon	41628984	41629145	.	-	.	ID=g1375.t1.exon2;Parent=g1375.t1;
OZ010652.1_Phania_funesta_genome_assembly,_chromosome:_1	AUGUSTUS	intron	41629146	41629208	1	-	.	ID=g1375.t1.intron2;Parent=g1375.t1;
OZ010652.1_Phania_funesta_genome_assembly,_chromosome:_1	AUGUSTUS	CDS	41629209	41629721	1	-	0	ID=g1375.t1.CDS3;Parent=g1375.t1;
OZ010652.1_Phania_funesta_genome_assembly,_chromosome:_1	AUGUSTUS	exon	41629209	41629721	.	-	.	ID=g1375.t1.exon3;Parent=g1375.t1;
OZ010652.1_Phania_funesta_genome_assembly,_chromosome:_1	AUGUSTUS	start_codon	41629719	41629721	.	-	0	ID=g1375.t1.start1;Parent=g1375.t1;
OZ010652.1_Phania_funesta_genome_assembly,_chromosome:_1	GeneMark.hmm3	mRNA	41628656	41629352	.	-	.	ID=g1375.t2;Parent=g1375;
OZ010652.1_Phania_funesta_genome_assembly,_chromosome:_1	GeneMark.hmm3	stop_codon	41628656	41628658	.	-	0	ID=g1375.t2.stop1;Parent=g1375.t2;
OZ010652.1_Phania_funesta_genome_assembly,_chromosome:_1	GeneMark.hmm3	CDS	41628656	41628847	.	-	0	ID=g1375.t2.CDS1;Parent=g1375.t2;
OZ010652.1_Phania_funesta_genome_assembly,_chromosome:_1	GeneMark.hmm3	exon	41628656	41628847	0	-	.	ID=g1375.t2.exon1;Parent=g1375.t2;
OZ010652.1_Phania_funesta_genome_assembly,_chromosome:_1	GeneMark.hmm3	intron	41628848	41628983	.	-	0	ID=g1375.t2.intron1;Parent=g1375.t2;
OZ010652.1_Phania_funesta_genome_assembly,_chromosome:_1	GeneMark.hmm3	CDS	41628984	41629145	.	-	0	ID=g1375.t2.CDS2;Parent=g1375.t2;
OZ010652.1_Phania_funesta_genome_assembly,_chromosome:_1	GeneMark.hmm3	exon	41628984	41629145	0	-	.	ID=g1375.t2.exon2;Parent=g1375.t2;
OZ010652.1_Phania_funesta_genome_assembly,_chromosome:_1	GeneMark.hmm3	intron	41629146	41629208	.	-	0	ID=g1375.t2.intron2;Parent=g1375.t2;
OZ010652.1_Phania_funesta_genome_assembly,_chromosome:_1	GeneMark.hmm3	CDS	41629209	41629352	.	-	0	ID=g1375.t2.CDS3;Parent=g1375.t2;
OZ010652.1_Phania_funesta_genome_assembly,_chromosome:_1	GeneMark.hmm3	exon	41629209	41629352	0	-	.	ID=g1375.t2.exon3;Parent=g1375.t2;
OZ010652.1_Phania_funesta_genome_assembly,_chromosome:_1	GeneMark.hmm3	start_codon	41629350	41629352	.	-	0	ID=g1375.t2.start1;Parent=g1375.t2;
OZ010652.1_Phania_funesta_genome_assembly,_chromosome:_1	AUGUSTUS	gene	41694396	41700175	.	+	.	ID=g1376;
OZ010652.1_Phania_funesta_genome_assembly,_chromosome:_1	AUGUSTUS	mRNA	41694396	41700175	1	+	.	ID=g1376.t1;Parent=g1376;
OZ010652.1_Phania_funesta_genome_assembly,_chromosome:_1	AUGUSTUS	start_codon	41694396	41694398	.	+	0	ID=g1376.t1.start1;Parent=g1376.t1;
OZ010652.1_Phania_funesta_genome_assembly,_chromosome:_1	AUGUSTUS	CDS	41694396	41694494	1	+	0	ID=g1376.t1.CDS1;Parent=g1376.t1;
OZ010652.1_Phania_funesta_genome_assembly,_chromosome:_1	AUGUSTUS	exon	41694396	41694494	.	+	.	ID=g1376.t1.exon1;Parent=g1376.t1;
OZ010652.1_Phania_funesta_genome_assembly,_chromosome:_1	AUGUSTUS	intron	41694495	41694576	1	+	.	ID=g1376.t1.intron1;Parent=g1376.t1;
OZ010652.1_Phania_funesta_genome_assembly,_chromosome:_1	AUGUSTUS	CDS	41694577	41694735	1	+	0	ID=g1376.t1.CDS2;Parent=g1376.t1;
OZ010652.1_Phania_funesta_genome_assembly,_chromosome:_1	AUGUSTUS	exon	41694577	41694735	.	+	.	ID=g1376.t1.exon2;Parent=g1376.t1;
OZ010652.1_Phania_funesta_genome_assembly,_chromosome:_1	AUGUSTUS	intron	41694736	41697840	1	+	.	ID=g1376.t1.intron2;Parent=g1376.t1;
OZ010652.1_Phania_funesta_genome_assembly,_chromosome:_1	AUGUSTUS	CDS	41697841	41698009	1	+	0	ID=g1376.t1.CDS3;Parent=g1376.t1;
OZ010652.1_Phania_funesta_genome_assembly,_chromosome:_1	AUGUSTUS	exon	41697841	41698009	.	+	.	ID=g1376.t1.exon3;Parent=g1376.t1;
OZ010652.1_Phania_funesta_genome_assembly,_chromosome:_1	AUGUSTUS	intron	41698010	41700026	1	+	.	ID=g1376.t1.intron3;Parent=g1376.t1;
OZ010652.1_Phania_funesta_genome_assembly,_chromosome:_1	AUGUSTUS	CDS	41700027	41700175	1	+	2	ID=g1376.t1.CDS4;Parent=g1376.t1;
OZ010652.1_Phania_funesta_genome_assembly,_chromosome:_1	AUGUSTUS	exon	41700027	41700175	.	+	.	ID=g1376.t1.exon4;Parent=g1376.t1;
OZ010652.1_Phania_funesta_genome_assembly,_chromosome:_1	AUGUSTUS	stop_codon	41700173	41700175	.	+	0	ID=g1376.t1.stop1;Parent=g1376.t1;
OZ010652.1_Phania_funesta_genome_assembly,_chromosome:_1	AUGUSTUS	gene	41713616	41719858	.	+	.	ID=g1377;
OZ010652.1_Phania_funesta_genome_assembly,_chromosome:_1	AUGUSTUS	mRNA	41713616	41719858	1	+	.	ID=g1377.t1;Parent=g1377;
OZ010652.1_Phania_funesta_genome_assembly,_chromosome:_1	AUGUSTUS	start_codon	41713616	41713618	.	+	0	ID=g1377.t1.start1;Parent=g1377.t1;
OZ010652.1_Phania_funesta_genome_assembly,_chromosome:_1	AUGUSTUS	CDS	41713616	41713870	1	+	0	ID=g1377.t1.CDS1;Parent=g1377.t1;
OZ010652.1_Phania_funesta_genome_assembly,_chromosome:_1	AUGUSTUS	exon	41713616	41713870	.	+	.	ID=g1377.t1.exon1;Parent=g1377.t1;
OZ010652.1_Phania_funesta_genome_assembly,_chromosome:_1	AUGUSTUS	intron	41713871	41714007	1	+	.	ID=g1377.t1.intron1;Parent=g1377.t1;
OZ010652.1_Phania_funesta_genome_assembly,_chromosome:_1	AUGUSTUS	CDS	41714008	41714078	1	+	0	ID=g1377.t1.CDS2;Parent=g1377.t1;
OZ010652.1_Phania_funesta_genome_assembly,_chromosome:_1	AUGUSTUS	exon	41714008	41714078	.	+	.	ID=g1377.t1.exon2;Parent=g1377.t1;
OZ010652.1_Phania_funesta_genome_assembly,_chromosome:_1	AUGUSTUS	intron	41714079	41718500	1	+	.	ID=g1377.t1.intron2;Parent=g1377.t1;
OZ010652.1_Phania_funesta_genome_assembly,_chromosome:_1	AUGUSTUS	CDS	41718501	41718597	1	+	1	ID=g1377.t1.CDS3;Parent=g1377.t1;
OZ010652.1_Phania_funesta_genome_assembly,_chromosome:_1	AUGUSTUS	exon	41718501	41718597	.	+	.	ID=g1377.t1.exon3;Parent=g1377.t1;
OZ010652.1_Phania_funesta_genome_assembly,_chromosome:_1	AUGUSTUS	intron	41718598	41718658	1	+	.	ID=g1377.t1.intron3;Parent=g1377.t1;
OZ010652.1_Phania_funesta_genome_assembly,_chromosome:_1	AUGUSTUS	CDS	41718659	41719012	1	+	0	ID=g1377.t1.CDS4;Parent=g1377.t1;
OZ010652.1_Phania_funesta_genome_assembly,_chromosome:_1	AUGUSTUS	exon	41718659	41719012	.	+	.	ID=g1377.t1.exon4;Parent=g1377.t1;
OZ010652.1_Phania_funesta_genome_assembly,_chromosome:_1	AUGUSTUS	intron	41719013	41719070	1	+	.	ID=g1377.t1.intron4;Parent=g1377.t1;
OZ010652.1_Phania_funesta_genome_assembly,_chromosome:_1	AUGUSTUS	CDS	41719071	41719363	1	+	0	ID=g1377.t1.CDS5;Parent=g1377.t1;
OZ010652.1_Phania_funesta_genome_assembly,_chromosome:_1	AUGUSTUS	exon	41719071	41719363	.	+	.	ID=g1377.t1.exon5;Parent=g1377.t1;
OZ010652.1_Phania_funesta_genome_assembly,_chromosome:_1	AUGUSTUS	intron	41719364	41719420	1	+	.	ID=g1377.t1.intron5;Parent=g1377.t1;
OZ010652.1_Phania_funesta_genome_assembly,_chromosome:_1	AUGUSTUS	CDS	41719421	41719643	1	+	1	ID=g1377.t1.CDS6;Parent=g1377.t1;
OZ010652.1_Phania_funesta_genome_assembly,_chromosome:_1	AUGUSTUS	exon	41719421	41719643	.	+	.	ID=g1377.t1.exon6;Parent=g1377.t1;
OZ010652.1_Phania_funesta_genome_assembly,_chromosome:_1	AUGUSTUS	intron	41719644	41719717	1	+	.	ID=g1377.t1.intron6;Parent=g1377.t1;
OZ010652.1_Phania_funesta_genome_assembly,_chromosome:_1	AUGUSTUS	CDS	41719718	41719858	1	+	0	ID=g1377.t1.CDS7;Parent=g1377.t1;
OZ010652.1_Phania_funesta_genome_assembly,_chromosome:_1	AUGUSTUS	exon	41719718	41719858	.	+	.	ID=g1377.t1.exon7;Parent=g1377.t1;
OZ010652.1_Phania_funesta_genome_assembly,_chromosome:_1	AUGUSTUS	stop_codon	41719856	41719858	.	+	0	ID=g1377.t1.stop1;Parent=g1377.t1;
OZ010652.1_Phania_funesta_genome_assembly,_chromosome:_1	AUGUSTUS	gene	41719982	41722324	.	-	.	ID=g1378;
OZ010652.1_Phania_funesta_genome_assembly,_chromosome:_1	AUGUSTUS	mRNA	41719982	41722324	1	-	.	ID=g1378.t1;Parent=g1378;
OZ010652.1_Phania_funesta_genome_assembly,_chromosome:_1	AUGUSTUS	stop_codon	41719982	41719984	.	-	0	ID=g1378.t1.stop1;Parent=g1378.t1;
OZ010652.1_Phania_funesta_genome_assembly,_chromosome:_1	AUGUSTUS	CDS	41719982	41720679	1	-	2	ID=g1378.t1.CDS1;Parent=g1378.t1;
OZ010652.1_Phania_funesta_genome_assembly,_chromosome:_1	AUGUSTUS	exon	41719982	41720679	.	-	.	ID=g1378.t1.exon1;Parent=g1378.t1;
OZ010652.1_Phania_funesta_genome_assembly,_chromosome:_1	AUGUSTUS	intron	41720680	41720731	1	-	.	ID=g1378.t1.intron1;Parent=g1378.t1;
OZ010652.1_Phania_funesta_genome_assembly,_chromosome:_1	AUGUSTUS	CDS	41720732	41721837	1	-	1	ID=g1378.t1.CDS2;Parent=g1378.t1;
OZ010652.1_Phania_funesta_genome_assembly,_chromosome:_1	AUGUSTUS	exon	41720732	41721837	.	-	.	ID=g1378.t1.exon2;Parent=g1378.t1;
OZ010652.1_Phania_funesta_genome_assembly,_chromosome:_1	AUGUSTUS	intron	41721838	41722013	1	-	.	ID=g1378.t1.intron2;Parent=g1378.t1;
OZ010652.1_Phania_funesta_genome_assembly,_chromosome:_1	AUGUSTUS	CDS	41722014	41722324	1	-	0	ID=g1378.t1.CDS3;Parent=g1378.t1;
OZ010652.1_Phania_funesta_genome_assembly,_chromosome:_1	AUGUSTUS	exon	41722014	41722324	.	-	.	ID=g1378.t1.exon3;Parent=g1378.t1;
OZ010652.1_Phania_funesta_genome_assembly,_chromosome:_1	AUGUSTUS	start_codon	41722322	41722324	.	-	0	ID=g1378.t1.start1;Parent=g1378.t1;
OZ010652.1_Phania_funesta_genome_assembly,_chromosome:_1	AUGUSTUS	gene	41725035	41729765	.	+	.	ID=g1379;
OZ010652.1_Phania_funesta_genome_assembly,_chromosome:_1	AUGUSTUS	mRNA	41725035	41729765	1	+	.	ID=g1379.t1;Parent=g1379;
OZ010652.1_Phania_funesta_genome_assembly,_chromosome:_1	AUGUSTUS	start_codon	41725035	41725037	.	+	0	ID=g1379.t1.start1;Parent=g1379.t1;
OZ010652.1_Phania_funesta_genome_assembly,_chromosome:_1	AUGUSTUS	CDS	41725035	41725053	1	+	0	ID=g1379.t1.CDS1;Parent=g1379.t1;
OZ010652.1_Phania_funesta_genome_assembly,_chromosome:_1	AUGUSTUS	exon	41725035	41725053	.	+	.	ID=g1379.t1.exon1;Parent=g1379.t1;
OZ010652.1_Phania_funesta_genome_assembly,_chromosome:_1	AUGUSTUS	intron	41725054	41728592	1	+	.	ID=g1379.t1.intron1;Parent=g1379.t1;
OZ010652.1_Phania_funesta_genome_assembly,_chromosome:_1	AUGUSTUS	CDS	41728593	41729108	1	+	2	ID=g1379.t1.CDS2;Parent=g1379.t1;
OZ010652.1_Phania_funesta_genome_assembly,_chromosome:_1	AUGUSTUS	exon	41728593	41729108	.	+	.	ID=g1379.t1.exon2;Parent=g1379.t1;
OZ010652.1_Phania_funesta_genome_assembly,_chromosome:_1	AUGUSTUS	intron	41729109	41729172	1	+	.	ID=g1379.t1.intron2;Parent=g1379.t1;
OZ010652.1_Phania_funesta_genome_assembly,_chromosome:_1	AUGUSTUS	CDS	41729173	41729555	1	+	2	ID=g1379.t1.CDS3;Parent=g1379.t1;
OZ010652.1_Phania_funesta_genome_assembly,_chromosome:_1	AUGUSTUS	exon	41729173	41729555	.	+	.	ID=g1379.t1.exon3;Parent=g1379.t1;
OZ010652.1_Phania_funesta_genome_assembly,_chromosome:_1	AUGUSTUS	intron	41729556	41729627	1	+	.	ID=g1379.t1.intron3;Parent=g1379.t1;
OZ010652.1_Phania_funesta_genome_assembly,_chromosome:_1	AUGUSTUS	CDS	41729628	41729765	1	+	0	ID=g1379.t1.CDS4;Parent=g1379.t1;
OZ010652.1_Phania_funesta_genome_assembly,_chromosome:_1	AUGUSTUS	exon	41729628	41729765	.	+	.	ID=g1379.t1.exon4;Parent=g1379.t1;
OZ010652.1_Phania_funesta_genome_assembly,_chromosome:_1	AUGUSTUS	stop_codon	41729763	41729765	.	+	0	ID=g1379.t1.stop1;Parent=g1379.t1;
OZ010652.1_Phania_funesta_genome_assembly,_chromosome:_1	AUGUSTUS	gene	41734511	41755058	.	-	.	ID=g1380;
OZ010652.1_Phania_funesta_genome_assembly,_chromosome:_1	AUGUSTUS	mRNA	41734511	41755058	0.38	-	.	ID=g1380.t1;Parent=g1380;
OZ010652.1_Phania_funesta_genome_assembly,_chromosome:_1	AUGUSTUS	stop_codon	41734511	41734513	.	-	0	ID=g1380.t1.stop1;Parent=g1380.t1;
OZ010652.1_Phania_funesta_genome_assembly,_chromosome:_1	AUGUSTUS	CDS	41734511	41734662	1	-	2	ID=g1380.t1.CDS1;Parent=g1380.t1;
OZ010652.1_Phania_funesta_genome_assembly,_chromosome:_1	AUGUSTUS	exon	41734511	41734662	.	-	.	ID=g1380.t1.exon1;Parent=g1380.t1;
OZ010652.1_Phania_funesta_genome_assembly,_chromosome:_1	AUGUSTUS	intron	41734663	41734730	1	-	.	ID=g1380.t1.intron1;Parent=g1380.t1;
OZ010652.1_Phania_funesta_genome_assembly,_chromosome:_1	AUGUSTUS	CDS	41734731	41734913	1	-	2	ID=g1380.t1.CDS2;Parent=g1380.t1;
OZ010652.1_Phania_funesta_genome_assembly,_chromosome:_1	AUGUSTUS	exon	41734731	41734913	.	-	.	ID=g1380.t1.exon2;Parent=g1380.t1;
OZ010652.1_Phania_funesta_genome_assembly,_chromosome:_1	AUGUSTUS	intron	41734914	41734971	1	-	.	ID=g1380.t1.intron2;Parent=g1380.t1;
OZ010652.1_Phania_funesta_genome_assembly,_chromosome:_1	AUGUSTUS	CDS	41734972	41735100	1	-	2	ID=g1380.t1.CDS3;Parent=g1380.t1;
OZ010652.1_Phania_funesta_genome_assembly,_chromosome:_1	AUGUSTUS	exon	41734972	41735100	.	-	.	ID=g1380.t1.exon3;Parent=g1380.t1;
OZ010652.1_Phania_funesta_genome_assembly,_chromosome:_1	AUGUSTUS	intron	41735101	41737001	1	-	.	ID=g1380.t1.intron3;Parent=g1380.t1;
OZ010652.1_Phania_funesta_genome_assembly,_chromosome:_1	AUGUSTUS	CDS	41737002	41737088	1	-	2	ID=g1380.t1.CDS4;Parent=g1380.t1;
OZ010652.1_Phania_funesta_genome_assembly,_chromosome:_1	AUGUSTUS	exon	41737002	41737088	.	-	.	ID=g1380.t1.exon4;Parent=g1380.t1;
OZ010652.1_Phania_funesta_genome_assembly,_chromosome:_1	AUGUSTUS	intron	41737089	41737148	1	-	.	ID=g1380.t1.intron4;Parent=g1380.t1;
OZ010652.1_Phania_funesta_genome_assembly,_chromosome:_1	AUGUSTUS	CDS	41737149	41737362	1	-	0	ID=g1380.t1.CDS5;Parent=g1380.t1;
OZ010652.1_Phania_funesta_genome_assembly,_chromosome:_1	AUGUSTUS	exon	41737149	41737362	.	-	.	ID=g1380.t1.exon5;Parent=g1380.t1;
OZ010652.1_Phania_funesta_genome_assembly,_chromosome:_1	AUGUSTUS	intron	41737363	41737417	1	-	.	ID=g1380.t1.intron5;Parent=g1380.t1;
OZ010652.1_Phania_funesta_genome_assembly,_chromosome:_1	AUGUSTUS	CDS	41737418	41737792	1	-	0	ID=g1380.t1.CDS6;Parent=g1380.t1;
OZ010652.1_Phania_funesta_genome_assembly,_chromosome:_1	AUGUSTUS	exon	41737418	41737792	.	-	.	ID=g1380.t1.exon6;Parent=g1380.t1;
OZ010652.1_Phania_funesta_genome_assembly,_chromosome:_1	AUGUSTUS	intron	41737793	41746140	1	-	.	ID=g1380.t1.intron6;Parent=g1380.t1;
OZ010652.1_Phania_funesta_genome_assembly,_chromosome:_1	AUGUSTUS	CDS	41746141	41747913	1	-	0	ID=g1380.t1.CDS7;Parent=g1380.t1;
OZ010652.1_Phania_funesta_genome_assembly,_chromosome:_1	AUGUSTUS	exon	41746141	41747913	.	-	.	ID=g1380.t1.exon7;Parent=g1380.t1;
OZ010652.1_Phania_funesta_genome_assembly,_chromosome:_1	AUGUSTUS	intron	41747914	41749426	1	-	.	ID=g1380.t1.intron7;Parent=g1380.t1;
OZ010652.1_Phania_funesta_genome_assembly,_chromosome:_1	AUGUSTUS	CDS	41749427	41749598	1	-	1	ID=g1380.t1.CDS8;Parent=g1380.t1;
OZ010652.1_Phania_funesta_genome_assembly,_chromosome:_1	AUGUSTUS	exon	41749427	41749598	.	-	.	ID=g1380.t1.exon8;Parent=g1380.t1;
OZ010652.1_Phania_funesta_genome_assembly,_chromosome:_1	AUGUSTUS	intron	41749599	41749659	1	-	.	ID=g1380.t1.intron8;Parent=g1380.t1;
OZ010652.1_Phania_funesta_genome_assembly,_chromosome:_1	AUGUSTUS	CDS	41749660	41749938	1	-	1	ID=g1380.t1.CDS9;Parent=g1380.t1;
OZ010652.1_Phania_funesta_genome_assembly,_chromosome:_1	AUGUSTUS	exon	41749660	41749938	.	-	.	ID=g1380.t1.exon9;Parent=g1380.t1;
OZ010652.1_Phania_funesta_genome_assembly,_chromosome:_1	AUGUSTUS	intron	41749939	41749995	1	-	.	ID=g1380.t1.intron9;Parent=g1380.t1;
OZ010652.1_Phania_funesta_genome_assembly,_chromosome:_1	AUGUSTUS	CDS	41749996	41750329	1	-	2	ID=g1380.t1.CDS10;Parent=g1380.t1;
OZ010652.1_Phania_funesta_genome_assembly,_chromosome:_1	AUGUSTUS	exon	41749996	41750329	.	-	.	ID=g1380.t1.exon10;Parent=g1380.t1;
OZ010652.1_Phania_funesta_genome_assembly,_chromosome:_1	AUGUSTUS	intron	41750330	41752240	1	-	.	ID=g1380.t1.intron10;Parent=g1380.t1;
OZ010652.1_Phania_funesta_genome_assembly,_chromosome:_1	AUGUSTUS	CDS	41752241	41752337	0.96	-	0	ID=g1380.t1.CDS11;Parent=g1380.t1;
OZ010652.1_Phania_funesta_genome_assembly,_chromosome:_1	AUGUSTUS	exon	41752241	41752337	.	-	.	ID=g1380.t1.exon11;Parent=g1380.t1;
OZ010652.1_Phania_funesta_genome_assembly,_chromosome:_1	AUGUSTUS	intron	41752338	41755055	0.38	-	.	ID=g1380.t1.intron11;Parent=g1380.t1;
OZ010652.1_Phania_funesta_genome_assembly,_chromosome:_1	AUGUSTUS	CDS	41755056	41755058	0.38	-	0	ID=g1380.t1.CDS12;Parent=g1380.t1;
OZ010652.1_Phania_funesta_genome_assembly,_chromosome:_1	AUGUSTUS	exon	41755056	41755058	.	-	.	ID=g1380.t1.exon12;Parent=g1380.t1;
OZ010652.1_Phania_funesta_genome_assembly,_chromosome:_1	AUGUSTUS	start_codon	41755056	41755058	.	-	0	ID=g1380.t1.start1;Parent=g1380.t1;
OZ010652.1_Phania_funesta_genome_assembly,_chromosome:_1	AUGUSTUS	gene	41830466	41841461	.	-	.	ID=g1381;
OZ010652.1_Phania_funesta_genome_assembly,_chromosome:_1	AUGUSTUS	mRNA	41830466	41841461	0.66	-	.	ID=g1381.t1;Parent=g1381;
OZ010652.1_Phania_funesta_genome_assembly,_chromosome:_1	AUGUSTUS	stop_codon	41830466	41830468	.	-	0	ID=g1381.t1.stop1;Parent=g1381.t1;
OZ010652.1_Phania_funesta_genome_assembly,_chromosome:_1	AUGUSTUS	CDS	41830466	41830489	0.66	-	0	ID=g1381.t1.CDS1;Parent=g1381.t1;
OZ010652.1_Phania_funesta_genome_assembly,_chromosome:_1	AUGUSTUS	exon	41830466	41830489	.	-	.	ID=g1381.t1.exon1;Parent=g1381.t1;
OZ010652.1_Phania_funesta_genome_assembly,_chromosome:_1	AUGUSTUS	intron	41830490	41830616	0.66	-	.	ID=g1381.t1.intron1;Parent=g1381.t1;
OZ010652.1_Phania_funesta_genome_assembly,_chromosome:_1	AUGUSTUS	CDS	41830617	41830804	0.97	-	2	ID=g1381.t1.CDS2;Parent=g1381.t1;
OZ010652.1_Phania_funesta_genome_assembly,_chromosome:_1	AUGUSTUS	exon	41830617	41830804	.	-	.	ID=g1381.t1.exon2;Parent=g1381.t1;
OZ010652.1_Phania_funesta_genome_assembly,_chromosome:_1	AUGUSTUS	intron	41830805	41841265	1	-	.	ID=g1381.t1.intron2;Parent=g1381.t1;
OZ010652.1_Phania_funesta_genome_assembly,_chromosome:_1	AUGUSTUS	CDS	41841266	41841461	1	-	0	ID=g1381.t1.CDS3;Parent=g1381.t1;
OZ010652.1_Phania_funesta_genome_assembly,_chromosome:_1	AUGUSTUS	exon	41841266	41841461	.	-	.	ID=g1381.t1.exon3;Parent=g1381.t1;
OZ010652.1_Phania_funesta_genome_assembly,_chromosome:_1	AUGUSTUS	start_codon	41841459	41841461	.	-	0	ID=g1381.t1.start1;Parent=g1381.t1;
OZ010652.1_Phania_funesta_genome_assembly,_chromosome:_1	AUGUSTUS	gene	41860318	41863152	.	+	.	ID=g1382;
OZ010652.1_Phania_funesta_genome_assembly,_chromosome:_1	AUGUSTUS	mRNA	41860318	41863152	1	+	.	ID=g1382.t1;Parent=g1382;
OZ010652.1_Phania_funesta_genome_assembly,_chromosome:_1	AUGUSTUS	start_codon	41860318	41860320	.	+	0	ID=g1382.t1.start1;Parent=g1382.t1;
OZ010652.1_Phania_funesta_genome_assembly,_chromosome:_1	AUGUSTUS	CDS	41860318	41861135	1	+	0	ID=g1382.t1.CDS1;Parent=g1382.t1;
OZ010652.1_Phania_funesta_genome_assembly,_chromosome:_1	AUGUSTUS	exon	41860318	41861135	.	+	.	ID=g1382.t1.exon1;Parent=g1382.t1;
OZ010652.1_Phania_funesta_genome_assembly,_chromosome:_1	AUGUSTUS	intron	41861136	41862596	1	+	.	ID=g1382.t1.intron1;Parent=g1382.t1;
OZ010652.1_Phania_funesta_genome_assembly,_chromosome:_1	AUGUSTUS	CDS	41862597	41862798	1	+	1	ID=g1382.t1.CDS2;Parent=g1382.t1;
OZ010652.1_Phania_funesta_genome_assembly,_chromosome:_1	AUGUSTUS	exon	41862597	41862798	.	+	.	ID=g1382.t1.exon2;Parent=g1382.t1;
OZ010652.1_Phania_funesta_genome_assembly,_chromosome:_1	AUGUSTUS	intron	41862799	41862866	1	+	.	ID=g1382.t1.intron2;Parent=g1382.t1;
OZ010652.1_Phania_funesta_genome_assembly,_chromosome:_1	AUGUSTUS	CDS	41862867	41863022	1	+	0	ID=g1382.t1.CDS3;Parent=g1382.t1;
OZ010652.1_Phania_funesta_genome_assembly,_chromosome:_1	AUGUSTUS	exon	41862867	41863022	.	+	.	ID=g1382.t1.exon3;Parent=g1382.t1;
OZ010652.1_Phania_funesta_genome_assembly,_chromosome:_1	AUGUSTUS	intron	41863023	41863098	1	+	.	ID=g1382.t1.intron3;Parent=g1382.t1;
OZ010652.1_Phania_funesta_genome_assembly,_chromosome:_1	AUGUSTUS	CDS	41863099	41863152	1	+	0	ID=g1382.t1.CDS4;Parent=g1382.t1;
OZ010652.1_Phania_funesta_genome_assembly,_chromosome:_1	AUGUSTUS	exon	41863099	41863152	.	+	.	ID=g1382.t1.exon4;Parent=g1382.t1;
OZ010652.1_Phania_funesta_genome_assembly,_chromosome:_1	AUGUSTUS	stop_codon	41863150	41863152	.	+	0	ID=g1382.t1.stop1;Parent=g1382.t1;
OZ010652.1_Phania_funesta_genome_assembly,_chromosome:_1	AUGUSTUS	gene	41881646	41881951	.	-	.	ID=g1383;
OZ010652.1_Phania_funesta_genome_assembly,_chromosome:_1	AUGUSTUS	mRNA	41881646	41881951	1	-	.	ID=g1383.t1;Parent=g1383;
OZ010652.1_Phania_funesta_genome_assembly,_chromosome:_1	AUGUSTUS	stop_codon	41881646	41881648	.	-	0	ID=g1383.t1.stop1;Parent=g1383.t1;
OZ010652.1_Phania_funesta_genome_assembly,_chromosome:_1	AUGUSTUS	CDS	41881646	41881951	1	-	0	ID=g1383.t1.CDS1;Parent=g1383.t1;
OZ010652.1_Phania_funesta_genome_assembly,_chromosome:_1	AUGUSTUS	exon	41881646	41881951	.	-	.	ID=g1383.t1.exon1;Parent=g1383.t1;
OZ010652.1_Phania_funesta_genome_assembly,_chromosome:_1	AUGUSTUS	start_codon	41881949	41881951	.	-	0	ID=g1383.t1.start1;Parent=g1383.t1;
OZ010652.1_Phania_funesta_genome_assembly,_chromosome:_1	AUGUSTUS	gene	41882249	41883639	.	-	.	ID=g1384;
OZ010652.1_Phania_funesta_genome_assembly,_chromosome:_1	AUGUSTUS	mRNA	41882249	41883639	1	-	.	ID=g1384.t1;Parent=g1384;
OZ010652.1_Phania_funesta_genome_assembly,_chromosome:_1	AUGUSTUS	stop_codon	41882249	41882251	.	-	0	ID=g1384.t1.stop1;Parent=g1384.t1;
OZ010652.1_Phania_funesta_genome_assembly,_chromosome:_1	AUGUSTUS	CDS	41882249	41882984	1	-	1	ID=g1384.t1.CDS1;Parent=g1384.t1;
OZ010652.1_Phania_funesta_genome_assembly,_chromosome:_1	AUGUSTUS	exon	41882249	41882984	.	-	.	ID=g1384.t1.exon1;Parent=g1384.t1;
OZ010652.1_Phania_funesta_genome_assembly,_chromosome:_1	AUGUSTUS	intron	41882985	41883450	1	-	.	ID=g1384.t1.intron1;Parent=g1384.t1;
OZ010652.1_Phania_funesta_genome_assembly,_chromosome:_1	AUGUSTUS	CDS	41883451	41883574	1	-	2	ID=g1384.t1.CDS2;Parent=g1384.t1;
OZ010652.1_Phania_funesta_genome_assembly,_chromosome:_1	AUGUSTUS	exon	41883451	41883574	.	-	.	ID=g1384.t1.exon2;Parent=g1384.t1;
OZ010652.1_Phania_funesta_genome_assembly,_chromosome:_1	AUGUSTUS	intron	41883575	41883629	1	-	.	ID=g1384.t1.intron2;Parent=g1384.t1;
OZ010652.1_Phania_funesta_genome_assembly,_chromosome:_1	AUGUSTUS	CDS	41883630	41883639	1	-	0	ID=g1384.t1.CDS3;Parent=g1384.t1;
OZ010652.1_Phania_funesta_genome_assembly,_chromosome:_1	AUGUSTUS	exon	41883630	41883639	.	-	.	ID=g1384.t1.exon3;Parent=g1384.t1;
OZ010652.1_Phania_funesta_genome_assembly,_chromosome:_1	AUGUSTUS	start_codon	41883637	41883639	.	-	0	ID=g1384.t1.start1;Parent=g1384.t1;
OZ010652.1_Phania_funesta_genome_assembly,_chromosome:_1	AUGUSTUS	gene	41883938	41885926	.	+	.	ID=g1385;
OZ010652.1_Phania_funesta_genome_assembly,_chromosome:_1	AUGUSTUS	mRNA	41883938	41885926	1	+	.	ID=g1385.t1;Parent=g1385;
OZ010652.1_Phania_funesta_genome_assembly,_chromosome:_1	AUGUSTUS	start_codon	41883938	41883940	.	+	0	ID=g1385.t1.start1;Parent=g1385.t1;
OZ010652.1_Phania_funesta_genome_assembly,_chromosome:_1	AUGUSTUS	CDS	41883938	41885926	1	+	0	ID=g1385.t1.CDS1;Parent=g1385.t1;
OZ010652.1_Phania_funesta_genome_assembly,_chromosome:_1	AUGUSTUS	exon	41883938	41885926	.	+	.	ID=g1385.t1.exon1;Parent=g1385.t1;
OZ010652.1_Phania_funesta_genome_assembly,_chromosome:_1	AUGUSTUS	stop_codon	41885924	41885926	.	+	0	ID=g1385.t1.stop1;Parent=g1385.t1;
OZ010652.1_Phania_funesta_genome_assembly,_chromosome:_1	AUGUSTUS	gene	41886046	41886952	.	-	.	ID=g1386;
OZ010652.1_Phania_funesta_genome_assembly,_chromosome:_1	AUGUSTUS	mRNA	41886046	41886952	1	-	.	ID=g1386.t1;Parent=g1386;
OZ010652.1_Phania_funesta_genome_assembly,_chromosome:_1	AUGUSTUS	stop_codon	41886046	41886048	.	-	0	ID=g1386.t1.stop1;Parent=g1386.t1;
OZ010652.1_Phania_funesta_genome_assembly,_chromosome:_1	AUGUSTUS	CDS	41886046	41886760	1	-	1	ID=g1386.t1.CDS1;Parent=g1386.t1;
OZ010652.1_Phania_funesta_genome_assembly,_chromosome:_1	AUGUSTUS	exon	41886046	41886760	.	-	.	ID=g1386.t1.exon1;Parent=g1386.t1;
OZ010652.1_Phania_funesta_genome_assembly,_chromosome:_1	AUGUSTUS	intron	41886761	41886818	1	-	.	ID=g1386.t1.intron1;Parent=g1386.t1;
OZ010652.1_Phania_funesta_genome_assembly,_chromosome:_1	AUGUSTUS	CDS	41886819	41886952	1	-	0	ID=g1386.t1.CDS2;Parent=g1386.t1;
OZ010652.1_Phania_funesta_genome_assembly,_chromosome:_1	AUGUSTUS	exon	41886819	41886952	.	-	.	ID=g1386.t1.exon2;Parent=g1386.t1;
OZ010652.1_Phania_funesta_genome_assembly,_chromosome:_1	AUGUSTUS	start_codon	41886950	41886952	.	-	0	ID=g1386.t1.start1;Parent=g1386.t1;
OZ010652.1_Phania_funesta_genome_assembly,_chromosome:_1	AUGUSTUS	gene	42022072	42042302	.	+	.	ID=g1387;
OZ010652.1_Phania_funesta_genome_assembly,_chromosome:_1	AUGUSTUS	mRNA	42022072	42042302	1	+	.	ID=g1387.t1;Parent=g1387;
OZ010652.1_Phania_funesta_genome_assembly,_chromosome:_1	AUGUSTUS	start_codon	42022072	42022074	.	+	0	ID=g1387.t1.start1;Parent=g1387.t1;
OZ010652.1_Phania_funesta_genome_assembly,_chromosome:_1	AUGUSTUS	CDS	42022072	42025465	1	+	0	ID=g1387.t1.CDS1;Parent=g1387.t1;
OZ010652.1_Phania_funesta_genome_assembly,_chromosome:_1	AUGUSTUS	exon	42022072	42025465	.	+	.	ID=g1387.t1.exon1;Parent=g1387.t1;
OZ010652.1_Phania_funesta_genome_assembly,_chromosome:_1	AUGUSTUS	intron	42025466	42037501	1	+	.	ID=g1387.t1.intron1;Parent=g1387.t1;
OZ010652.1_Phania_funesta_genome_assembly,_chromosome:_1	AUGUSTUS	CDS	42037502	42038245	1	+	2	ID=g1387.t1.CDS2;Parent=g1387.t1;
OZ010652.1_Phania_funesta_genome_assembly,_chromosome:_1	AUGUSTUS	exon	42037502	42038245	.	+	.	ID=g1387.t1.exon2;Parent=g1387.t1;
OZ010652.1_Phania_funesta_genome_assembly,_chromosome:_1	AUGUSTUS	intron	42038246	42038312	1	+	.	ID=g1387.t1.intron2;Parent=g1387.t1;
OZ010652.1_Phania_funesta_genome_assembly,_chromosome:_1	AUGUSTUS	CDS	42038313	42038458	1	+	2	ID=g1387.t1.CDS3;Parent=g1387.t1;
OZ010652.1_Phania_funesta_genome_assembly,_chromosome:_1	AUGUSTUS	exon	42038313	42038458	.	+	.	ID=g1387.t1.exon3;Parent=g1387.t1;
OZ010652.1_Phania_funesta_genome_assembly,_chromosome:_1	AUGUSTUS	intron	42038459	42038517	1	+	.	ID=g1387.t1.intron3;Parent=g1387.t1;
OZ010652.1_Phania_funesta_genome_assembly,_chromosome:_1	AUGUSTUS	CDS	42038518	42038655	1	+	0	ID=g1387.t1.CDS4;Parent=g1387.t1;
OZ010652.1_Phania_funesta_genome_assembly,_chromosome:_1	AUGUSTUS	exon	42038518	42038655	.	+	.	ID=g1387.t1.exon4;Parent=g1387.t1;
OZ010652.1_Phania_funesta_genome_assembly,_chromosome:_1	AUGUSTUS	intron	42038656	42041051	1	+	.	ID=g1387.t1.intron4;Parent=g1387.t1;
OZ010652.1_Phania_funesta_genome_assembly,_chromosome:_1	AUGUSTUS	CDS	42041052	42041815	1	+	0	ID=g1387.t1.CDS5;Parent=g1387.t1;
OZ010652.1_Phania_funesta_genome_assembly,_chromosome:_1	AUGUSTUS	exon	42041052	42041815	.	+	.	ID=g1387.t1.exon5;Parent=g1387.t1;
OZ010652.1_Phania_funesta_genome_assembly,_chromosome:_1	AUGUSTUS	intron	42041816	42041887	1	+	.	ID=g1387.t1.intron5;Parent=g1387.t1;
OZ010652.1_Phania_funesta_genome_assembly,_chromosome:_1	AUGUSTUS	CDS	42041888	42042302	1	+	1	ID=g1387.t1.CDS6;Parent=g1387.t1;
OZ010652.1_Phania_funesta_genome_assembly,_chromosome:_1	AUGUSTUS	exon	42041888	42042302	.	+	.	ID=g1387.t1.exon6;Parent=g1387.t1;
OZ010652.1_Phania_funesta_genome_assembly,_chromosome:_1	AUGUSTUS	stop_codon	42042300	42042302	.	+	0	ID=g1387.t1.stop1;Parent=g1387.t1;
OZ010652.1_Phania_funesta_genome_assembly,_chromosome:_1	AUGUSTUS	gene	42047163	42047681	.	+	.	ID=g1388;
OZ010652.1_Phania_funesta_genome_assembly,_chromosome:_1	AUGUSTUS	mRNA	42047163	42047681	1	+	.	ID=g1388.t1;Parent=g1388;
OZ010652.1_Phania_funesta_genome_assembly,_chromosome:_1	AUGUSTUS	start_codon	42047163	42047165	.	+	0	ID=g1388.t1.start1;Parent=g1388.t1;
OZ010652.1_Phania_funesta_genome_assembly,_chromosome:_1	AUGUSTUS	CDS	42047163	42047237	1	+	0	ID=g1388.t1.CDS1;Parent=g1388.t1;
OZ010652.1_Phania_funesta_genome_assembly,_chromosome:_1	AUGUSTUS	exon	42047163	42047237	.	+	.	ID=g1388.t1.exon1;Parent=g1388.t1;
OZ010652.1_Phania_funesta_genome_assembly,_chromosome:_1	AUGUSTUS	intron	42047238	42047303	1	+	.	ID=g1388.t1.intron1;Parent=g1388.t1;
OZ010652.1_Phania_funesta_genome_assembly,_chromosome:_1	AUGUSTUS	CDS	42047304	42047681	1	+	0	ID=g1388.t1.CDS2;Parent=g1388.t1;
OZ010652.1_Phania_funesta_genome_assembly,_chromosome:_1	AUGUSTUS	exon	42047304	42047681	.	+	.	ID=g1388.t1.exon2;Parent=g1388.t1;
OZ010652.1_Phania_funesta_genome_assembly,_chromosome:_1	AUGUSTUS	stop_codon	42047679	42047681	.	+	0	ID=g1388.t1.stop1;Parent=g1388.t1;
OZ010652.1_Phania_funesta_genome_assembly,_chromosome:_1	AUGUSTUS	gene	42060136	42065152	.	+	.	ID=g1389;
OZ010652.1_Phania_funesta_genome_assembly,_chromosome:_1	AUGUSTUS	mRNA	42060136	42065152	1	+	.	ID=g1389.t1;Parent=g1389;
OZ010652.1_Phania_funesta_genome_assembly,_chromosome:_1	AUGUSTUS	start_codon	42060136	42060138	.	+	0	ID=g1389.t1.start1;Parent=g1389.t1;
OZ010652.1_Phania_funesta_genome_assembly,_chromosome:_1	AUGUSTUS	CDS	42060136	42060243	1	+	0	ID=g1389.t1.CDS1;Parent=g1389.t1;
OZ010652.1_Phania_funesta_genome_assembly,_chromosome:_1	AUGUSTUS	exon	42060136	42060243	.	+	.	ID=g1389.t1.exon1;Parent=g1389.t1;
OZ010652.1_Phania_funesta_genome_assembly,_chromosome:_1	AUGUSTUS	intron	42060244	42060304	1	+	.	ID=g1389.t1.intron1;Parent=g1389.t1;
OZ010652.1_Phania_funesta_genome_assembly,_chromosome:_1	AUGUSTUS	CDS	42060305	42060705	1	+	0	ID=g1389.t1.CDS2;Parent=g1389.t1;
OZ010652.1_Phania_funesta_genome_assembly,_chromosome:_1	AUGUSTUS	exon	42060305	42060705	.	+	.	ID=g1389.t1.exon2;Parent=g1389.t1;
OZ010652.1_Phania_funesta_genome_assembly,_chromosome:_1	AUGUSTUS	intron	42060706	42060765	1	+	.	ID=g1389.t1.intron2;Parent=g1389.t1;
OZ010652.1_Phania_funesta_genome_assembly,_chromosome:_1	AUGUSTUS	CDS	42060766	42060882	1	+	1	ID=g1389.t1.CDS3;Parent=g1389.t1;
OZ010652.1_Phania_funesta_genome_assembly,_chromosome:_1	AUGUSTUS	exon	42060766	42060882	.	+	.	ID=g1389.t1.exon3;Parent=g1389.t1;
OZ010652.1_Phania_funesta_genome_assembly,_chromosome:_1	AUGUSTUS	intron	42060883	42064030	1	+	.	ID=g1389.t1.intron3;Parent=g1389.t1;
OZ010652.1_Phania_funesta_genome_assembly,_chromosome:_1	AUGUSTUS	CDS	42064031	42064481	1	+	1	ID=g1389.t1.CDS4;Parent=g1389.t1;
OZ010652.1_Phania_funesta_genome_assembly,_chromosome:_1	AUGUSTUS	exon	42064031	42064481	.	+	.	ID=g1389.t1.exon4;Parent=g1389.t1;
OZ010652.1_Phania_funesta_genome_assembly,_chromosome:_1	AUGUSTUS	intron	42064482	42064546	1	+	.	ID=g1389.t1.intron4;Parent=g1389.t1;
OZ010652.1_Phania_funesta_genome_assembly,_chromosome:_1	AUGUSTUS	CDS	42064547	42065152	1	+	0	ID=g1389.t1.CDS5;Parent=g1389.t1;
OZ010652.1_Phania_funesta_genome_assembly,_chromosome:_1	AUGUSTUS	exon	42064547	42065152	.	+	.	ID=g1389.t1.exon5;Parent=g1389.t1;
OZ010652.1_Phania_funesta_genome_assembly,_chromosome:_1	AUGUSTUS	stop_codon	42065150	42065152	.	+	0	ID=g1389.t1.stop1;Parent=g1389.t1;
OZ010652.1_Phania_funesta_genome_assembly,_chromosome:_1	AUGUSTUS	gene	42072425	42072643	.	+	.	ID=g1390;
OZ010652.1_Phania_funesta_genome_assembly,_chromosome:_1	AUGUSTUS	mRNA	42072425	42072643	0.83	+	.	ID=g1390.t1;Parent=g1390;
OZ010652.1_Phania_funesta_genome_assembly,_chromosome:_1	AUGUSTUS	start_codon	42072425	42072427	.	+	0	ID=g1390.t1.start1;Parent=g1390.t1;
OZ010652.1_Phania_funesta_genome_assembly,_chromosome:_1	AUGUSTUS	CDS	42072425	42072643	0.83	+	0	ID=g1390.t1.CDS1;Parent=g1390.t1;
OZ010652.1_Phania_funesta_genome_assembly,_chromosome:_1	AUGUSTUS	exon	42072425	42072643	.	+	.	ID=g1390.t1.exon1;Parent=g1390.t1;
OZ010652.1_Phania_funesta_genome_assembly,_chromosome:_1	AUGUSTUS	stop_codon	42072641	42072643	.	+	0	ID=g1390.t1.stop1;Parent=g1390.t1;
OZ010652.1_Phania_funesta_genome_assembly,_chromosome:_1	AUGUSTUS	gene	42080383	42084480	.	+	.	ID=g1391;
OZ010652.1_Phania_funesta_genome_assembly,_chromosome:_1	AUGUSTUS	mRNA	42084005	42084480	0.77	+	.	ID=g1391.t1;Parent=g1391;
OZ010652.1_Phania_funesta_genome_assembly,_chromosome:_1	AUGUSTUS	start_codon	42084005	42084007	.	+	0	ID=g1391.t1.start1;Parent=g1391.t1;
OZ010652.1_Phania_funesta_genome_assembly,_chromosome:_1	AUGUSTUS	CDS	42084005	42084083	0.77	+	0	ID=g1391.t1.CDS1;Parent=g1391.t1;
OZ010652.1_Phania_funesta_genome_assembly,_chromosome:_1	AUGUSTUS	exon	42084005	42084083	.	+	.	ID=g1391.t1.exon1;Parent=g1391.t1;
OZ010652.1_Phania_funesta_genome_assembly,_chromosome:_1	AUGUSTUS	intron	42084084	42084310	0.97	+	.	ID=g1391.t1.intron1;Parent=g1391.t1;
OZ010652.1_Phania_funesta_genome_assembly,_chromosome:_1	AUGUSTUS	CDS	42084311	42084480	0.99	+	2	ID=g1391.t1.CDS2;Parent=g1391.t1;
OZ010652.1_Phania_funesta_genome_assembly,_chromosome:_1	AUGUSTUS	exon	42084311	42084480	.	+	.	ID=g1391.t1.exon2;Parent=g1391.t1;
OZ010652.1_Phania_funesta_genome_assembly,_chromosome:_1	AUGUSTUS	stop_codon	42084478	42084480	.	+	0	ID=g1391.t1.stop1;Parent=g1391.t1;
OZ010652.1_Phania_funesta_genome_assembly,_chromosome:_1	AUGUSTUS	mRNA	42080383	42084480	0.61	+	.	ID=g1391.t2;Parent=g1391;
OZ010652.1_Phania_funesta_genome_assembly,_chromosome:_1	AUGUSTUS	start_codon	42080383	42080385	.	+	0	ID=g1391.t2.start1;Parent=g1391.t2;
OZ010652.1_Phania_funesta_genome_assembly,_chromosome:_1	AUGUSTUS	CDS	42080383	42080563	0.81	+	0	ID=g1391.t2.CDS1;Parent=g1391.t2;
OZ010652.1_Phania_funesta_genome_assembly,_chromosome:_1	AUGUSTUS	exon	42080383	42080563	.	+	.	ID=g1391.t2.exon1;Parent=g1391.t2;
OZ010652.1_Phania_funesta_genome_assembly,_chromosome:_1	AUGUSTUS	intron	42080564	42084310	0.61	+	.	ID=g1391.t2.intron1;Parent=g1391.t2;
OZ010652.1_Phania_funesta_genome_assembly,_chromosome:_1	AUGUSTUS	CDS	42084311	42084480	1	+	2	ID=g1391.t2.CDS2;Parent=g1391.t2;
OZ010652.1_Phania_funesta_genome_assembly,_chromosome:_1	AUGUSTUS	exon	42084311	42084480	.	+	.	ID=g1391.t2.exon2;Parent=g1391.t2;
OZ010652.1_Phania_funesta_genome_assembly,_chromosome:_1	AUGUSTUS	stop_codon	42084478	42084480	.	+	0	ID=g1391.t2.stop1;Parent=g1391.t2;
OZ010652.1_Phania_funesta_genome_assembly,_chromosome:_1	AUGUSTUS	gene	42095472	42095678	.	+	.	ID=g1392;
OZ010652.1_Phania_funesta_genome_assembly,_chromosome:_1	AUGUSTUS	mRNA	42095472	42095678	0.65	+	.	ID=g1392.t1;Parent=g1392;
OZ010652.1_Phania_funesta_genome_assembly,_chromosome:_1	AUGUSTUS	start_codon	42095472	42095474	.	+	0	ID=g1392.t1.start1;Parent=g1392.t1;
OZ010652.1_Phania_funesta_genome_assembly,_chromosome:_1	AUGUSTUS	CDS	42095472	42095678	0.65	+	0	ID=g1392.t1.CDS1;Parent=g1392.t1;
OZ010652.1_Phania_funesta_genome_assembly,_chromosome:_1	AUGUSTUS	exon	42095472	42095678	.	+	.	ID=g1392.t1.exon1;Parent=g1392.t1;
OZ010652.1_Phania_funesta_genome_assembly,_chromosome:_1	AUGUSTUS	stop_codon	42095676	42095678	.	+	0	ID=g1392.t1.stop1;Parent=g1392.t1;
OZ010652.1_Phania_funesta_genome_assembly,_chromosome:_1	AUGUSTUS	gene	42096274	42097726	.	+	.	ID=g1393;
OZ010652.1_Phania_funesta_genome_assembly,_chromosome:_1	AUGUSTUS	mRNA	42096274	42097726	0.49	+	.	ID=g1393.t1;Parent=g1393;
OZ010652.1_Phania_funesta_genome_assembly,_chromosome:_1	AUGUSTUS	start_codon	42096274	42096276	.	+	0	ID=g1393.t1.start1;Parent=g1393.t1;
OZ010652.1_Phania_funesta_genome_assembly,_chromosome:_1	AUGUSTUS	CDS	42096274	42096520	0.51	+	0	ID=g1393.t1.CDS1;Parent=g1393.t1;
OZ010652.1_Phania_funesta_genome_assembly,_chromosome:_1	AUGUSTUS	exon	42096274	42096520	.	+	.	ID=g1393.t1.exon1;Parent=g1393.t1;
OZ010652.1_Phania_funesta_genome_assembly,_chromosome:_1	AUGUSTUS	intron	42096521	42097577	0.58	+	.	ID=g1393.t1.intron1;Parent=g1393.t1;
OZ010652.1_Phania_funesta_genome_assembly,_chromosome:_1	AUGUSTUS	CDS	42097578	42097726	0.6	+	2	ID=g1393.t1.CDS2;Parent=g1393.t1;
OZ010652.1_Phania_funesta_genome_assembly,_chromosome:_1	AUGUSTUS	exon	42097578	42097726	.	+	.	ID=g1393.t1.exon2;Parent=g1393.t1;
OZ010652.1_Phania_funesta_genome_assembly,_chromosome:_1	AUGUSTUS	stop_codon	42097724	42097726	.	+	0	ID=g1393.t1.stop1;Parent=g1393.t1;
OZ010652.1_Phania_funesta_genome_assembly,_chromosome:_1	AUGUSTUS	gene	42098980	42099231	.	+	.	ID=g1394;
OZ010652.1_Phania_funesta_genome_assembly,_chromosome:_1	AUGUSTUS	mRNA	42098980	42099231	1	+	.	ID=g1394.t1;Parent=g1394;
OZ010652.1_Phania_funesta_genome_assembly,_chromosome:_1	AUGUSTUS	start_codon	42098980	42098982	.	+	0	ID=g1394.t1.start1;Parent=g1394.t1;
OZ010652.1_Phania_funesta_genome_assembly,_chromosome:_1	AUGUSTUS	CDS	42098980	42099231	1	+	0	ID=g1394.t1.CDS1;Parent=g1394.t1;
OZ010652.1_Phania_funesta_genome_assembly,_chromosome:_1	AUGUSTUS	exon	42098980	42099231	.	+	.	ID=g1394.t1.exon1;Parent=g1394.t1;
OZ010652.1_Phania_funesta_genome_assembly,_chromosome:_1	AUGUSTUS	stop_codon	42099229	42099231	.	+	0	ID=g1394.t1.stop1;Parent=g1394.t1;
OZ010652.1_Phania_funesta_genome_assembly,_chromosome:_1	AUGUSTUS	gene	42099584	42100255	.	+	.	ID=g1395;
OZ010652.1_Phania_funesta_genome_assembly,_chromosome:_1	AUGUSTUS	mRNA	42099584	42100255	0.91	+	.	ID=g1395.t1;Parent=g1395;
OZ010652.1_Phania_funesta_genome_assembly,_chromosome:_1	AUGUSTUS	start_codon	42099584	42099586	.	+	0	ID=g1395.t1.start1;Parent=g1395.t1;
OZ010652.1_Phania_funesta_genome_assembly,_chromosome:_1	AUGUSTUS	CDS	42099584	42100130	0.91	+	0	ID=g1395.t1.CDS1;Parent=g1395.t1;
OZ010652.1_Phania_funesta_genome_assembly,_chromosome:_1	AUGUSTUS	exon	42099584	42100130	.	+	.	ID=g1395.t1.exon1;Parent=g1395.t1;
OZ010652.1_Phania_funesta_genome_assembly,_chromosome:_1	AUGUSTUS	intron	42100131	42100220	0.91	+	.	ID=g1395.t1.intron1;Parent=g1395.t1;
OZ010652.1_Phania_funesta_genome_assembly,_chromosome:_1	AUGUSTUS	CDS	42100221	42100255	1	+	2	ID=g1395.t1.CDS2;Parent=g1395.t1;
OZ010652.1_Phania_funesta_genome_assembly,_chromosome:_1	AUGUSTUS	exon	42100221	42100255	.	+	.	ID=g1395.t1.exon2;Parent=g1395.t1;
OZ010652.1_Phania_funesta_genome_assembly,_chromosome:_1	AUGUSTUS	stop_codon	42100253	42100255	.	+	0	ID=g1395.t1.stop1;Parent=g1395.t1;
OZ010652.1_Phania_funesta_genome_assembly,_chromosome:_1	AUGUSTUS	gene	42102422	42103489	.	+	.	ID=g1396;
OZ010652.1_Phania_funesta_genome_assembly,_chromosome:_1	AUGUSTUS	mRNA	42102422	42103489	0.9	+	.	ID=g1396.t1;Parent=g1396;
OZ010652.1_Phania_funesta_genome_assembly,_chromosome:_1	AUGUSTUS	start_codon	42102422	42102424	.	+	0	ID=g1396.t1.start1;Parent=g1396.t1;
OZ010652.1_Phania_funesta_genome_assembly,_chromosome:_1	AUGUSTUS	CDS	42102422	42103489	0.9	+	0	ID=g1396.t1.CDS1;Parent=g1396.t1;
OZ010652.1_Phania_funesta_genome_assembly,_chromosome:_1	AUGUSTUS	exon	42102422	42103489	.	+	.	ID=g1396.t1.exon1;Parent=g1396.t1;
OZ010652.1_Phania_funesta_genome_assembly,_chromosome:_1	AUGUSTUS	stop_codon	42103487	42103489	.	+	0	ID=g1396.t1.stop1;Parent=g1396.t1;
OZ010652.1_Phania_funesta_genome_assembly,_chromosome:_1	AUGUSTUS	mRNA	42103232	42103489	0.86	+	.	ID=g1396.t2;Parent=g1396;
OZ010652.1_Phania_funesta_genome_assembly,_chromosome:_1	AUGUSTUS	start_codon	42103232	42103234	.	+	0	ID=g1396.t2.start1;Parent=g1396.t2;
OZ010652.1_Phania_funesta_genome_assembly,_chromosome:_1	AUGUSTUS	CDS	42103232	42103489	0.86	+	0	ID=g1396.t2.CDS1;Parent=g1396.t2;
OZ010652.1_Phania_funesta_genome_assembly,_chromosome:_1	AUGUSTUS	exon	42103232	42103489	.	+	.	ID=g1396.t2.exon1;Parent=g1396.t2;
OZ010652.1_Phania_funesta_genome_assembly,_chromosome:_1	AUGUSTUS	stop_codon	42103487	42103489	.	+	0	ID=g1396.t2.stop1;Parent=g1396.t2;
OZ010652.1_Phania_funesta_genome_assembly,_chromosome:_1	AUGUSTUS	gene	42108839	42109667	.	+	.	ID=g1397;
OZ010652.1_Phania_funesta_genome_assembly,_chromosome:_1	AUGUSTUS	mRNA	42108839	42109667	0.86	+	.	ID=g1397.t1;Parent=g1397;
OZ010652.1_Phania_funesta_genome_assembly,_chromosome:_1	AUGUSTUS	start_codon	42108839	42108841	.	+	0	ID=g1397.t1.start1;Parent=g1397.t1;
OZ010652.1_Phania_funesta_genome_assembly,_chromosome:_1	AUGUSTUS	CDS	42108839	42108879	0.92	+	0	ID=g1397.t1.CDS1;Parent=g1397.t1;
OZ010652.1_Phania_funesta_genome_assembly,_chromosome:_1	AUGUSTUS	exon	42108839	42108879	.	+	.	ID=g1397.t1.exon1;Parent=g1397.t1;
OZ010652.1_Phania_funesta_genome_assembly,_chromosome:_1	AUGUSTUS	intron	42108880	42109087	0.92	+	.	ID=g1397.t1.intron1;Parent=g1397.t1;
OZ010652.1_Phania_funesta_genome_assembly,_chromosome:_1	AUGUSTUS	CDS	42109088	42109667	0.86	+	1	ID=g1397.t1.CDS2;Parent=g1397.t1;
OZ010652.1_Phania_funesta_genome_assembly,_chromosome:_1	AUGUSTUS	exon	42109088	42109667	.	+	.	ID=g1397.t1.exon2;Parent=g1397.t1;
OZ010652.1_Phania_funesta_genome_assembly,_chromosome:_1	AUGUSTUS	stop_codon	42109665	42109667	.	+	0	ID=g1397.t1.stop1;Parent=g1397.t1;
OZ010652.1_Phania_funesta_genome_assembly,_chromosome:_1	AUGUSTUS	gene	42109955	42110624	.	+	.	ID=g1398;
OZ010652.1_Phania_funesta_genome_assembly,_chromosome:_1	AUGUSTUS	mRNA	42109955	42110624	0.67	+	.	ID=g1398.t1;Parent=g1398;
OZ010652.1_Phania_funesta_genome_assembly,_chromosome:_1	AUGUSTUS	start_codon	42109955	42109957	.	+	0	ID=g1398.t1.start1;Parent=g1398.t1;
OZ010652.1_Phania_funesta_genome_assembly,_chromosome:_1	AUGUSTUS	CDS	42109955	42110059	0.77	+	0	ID=g1398.t1.CDS1;Parent=g1398.t1;
OZ010652.1_Phania_funesta_genome_assembly,_chromosome:_1	AUGUSTUS	exon	42109955	42110059	.	+	.	ID=g1398.t1.exon1;Parent=g1398.t1;
OZ010652.1_Phania_funesta_genome_assembly,_chromosome:_1	AUGUSTUS	intron	42110060	42110126	1	+	.	ID=g1398.t1.intron1;Parent=g1398.t1;
OZ010652.1_Phania_funesta_genome_assembly,_chromosome:_1	AUGUSTUS	CDS	42110127	42110624	0.86	+	0	ID=g1398.t1.CDS2;Parent=g1398.t1;
OZ010652.1_Phania_funesta_genome_assembly,_chromosome:_1	AUGUSTUS	exon	42110127	42110624	.	+	.	ID=g1398.t1.exon2;Parent=g1398.t1;
OZ010652.1_Phania_funesta_genome_assembly,_chromosome:_1	AUGUSTUS	stop_codon	42110622	42110624	.	+	0	ID=g1398.t1.stop1;Parent=g1398.t1;
OZ010652.1_Phania_funesta_genome_assembly,_chromosome:_1	AUGUSTUS	gene	42111069	42112843	.	+	.	ID=g1399;
OZ010652.1_Phania_funesta_genome_assembly,_chromosome:_1	AUGUSTUS	mRNA	42111069	42112843	0.81	+	.	ID=g1399.t1;Parent=g1399;
OZ010652.1_Phania_funesta_genome_assembly,_chromosome:_1	AUGUSTUS	start_codon	42111069	42111071	.	+	0	ID=g1399.t1.start1;Parent=g1399.t1;
OZ010652.1_Phania_funesta_genome_assembly,_chromosome:_1	AUGUSTUS	CDS	42111069	42112415	0.81	+	0	ID=g1399.t1.CDS1;Parent=g1399.t1;
OZ010652.1_Phania_funesta_genome_assembly,_chromosome:_1	AUGUSTUS	exon	42111069	42112415	.	+	.	ID=g1399.t1.exon1;Parent=g1399.t1;
OZ010652.1_Phania_funesta_genome_assembly,_chromosome:_1	AUGUSTUS	intron	42112416	42112495	0.85	+	.	ID=g1399.t1.intron1;Parent=g1399.t1;
OZ010652.1_Phania_funesta_genome_assembly,_chromosome:_1	AUGUSTUS	CDS	42112496	42112843	0.95	+	0	ID=g1399.t1.CDS2;Parent=g1399.t1;
OZ010652.1_Phania_funesta_genome_assembly,_chromosome:_1	AUGUSTUS	exon	42112496	42112843	.	+	.	ID=g1399.t1.exon2;Parent=g1399.t1;
OZ010652.1_Phania_funesta_genome_assembly,_chromosome:_1	AUGUSTUS	stop_codon	42112841	42112843	.	+	0	ID=g1399.t1.stop1;Parent=g1399.t1;
OZ010652.1_Phania_funesta_genome_assembly,_chromosome:_1	AUGUSTUS	gene	42113379	42113993	.	+	.	ID=g1400;
OZ010652.1_Phania_funesta_genome_assembly,_chromosome:_1	AUGUSTUS	mRNA	42113379	42113993	1	+	.	ID=g1400.t1;Parent=g1400;
OZ010652.1_Phania_funesta_genome_assembly,_chromosome:_1	AUGUSTUS	start_codon	42113379	42113381	.	+	0	ID=g1400.t1.start1;Parent=g1400.t1;
OZ010652.1_Phania_funesta_genome_assembly,_chromosome:_1	AUGUSTUS	CDS	42113379	42113993	1	+	0	ID=g1400.t1.CDS1;Parent=g1400.t1;
OZ010652.1_Phania_funesta_genome_assembly,_chromosome:_1	AUGUSTUS	exon	42113379	42113993	.	+	.	ID=g1400.t1.exon1;Parent=g1400.t1;
OZ010652.1_Phania_funesta_genome_assembly,_chromosome:_1	AUGUSTUS	stop_codon	42113991	42113993	.	+	0	ID=g1400.t1.stop1;Parent=g1400.t1;
OZ010652.1_Phania_funesta_genome_assembly,_chromosome:_1	AUGUSTUS	gene	42114032	42120427	.	+	.	ID=g1401;
OZ010652.1_Phania_funesta_genome_assembly,_chromosome:_1	AUGUSTUS	mRNA	42114032	42115212	0.27	+	.	ID=g1401.t1;Parent=g1401;
OZ010652.1_Phania_funesta_genome_assembly,_chromosome:_1	AUGUSTUS	start_codon	42114032	42114034	.	+	0	ID=g1401.t1.start1;Parent=g1401.t1;
OZ010652.1_Phania_funesta_genome_assembly,_chromosome:_1	AUGUSTUS	CDS	42114032	42114666	0.49	+	0	ID=g1401.t1.CDS1;Parent=g1401.t1;
OZ010652.1_Phania_funesta_genome_assembly,_chromosome:_1	AUGUSTUS	exon	42114032	42114666	.	+	.	ID=g1401.t1.exon1;Parent=g1401.t1;
OZ010652.1_Phania_funesta_genome_assembly,_chromosome:_1	AUGUSTUS	intron	42114667	42114826	0.48	+	.	ID=g1401.t1.intron1;Parent=g1401.t1;
OZ010652.1_Phania_funesta_genome_assembly,_chromosome:_1	AUGUSTUS	CDS	42114827	42115005	0.51	+	1	ID=g1401.t1.CDS2;Parent=g1401.t1;
OZ010652.1_Phania_funesta_genome_assembly,_chromosome:_1	AUGUSTUS	exon	42114827	42115005	.	+	.	ID=g1401.t1.exon2;Parent=g1401.t1;
OZ010652.1_Phania_funesta_genome_assembly,_chromosome:_1	AUGUSTUS	intron	42115006	42115105	0.55	+	.	ID=g1401.t1.intron2;Parent=g1401.t1;
OZ010652.1_Phania_funesta_genome_assembly,_chromosome:_1	AUGUSTUS	CDS	42115106	42115212	0.57	+	2	ID=g1401.t1.CDS3;Parent=g1401.t1;
OZ010652.1_Phania_funesta_genome_assembly,_chromosome:_1	AUGUSTUS	exon	42115106	42115212	.	+	.	ID=g1401.t1.exon3;Parent=g1401.t1;
OZ010652.1_Phania_funesta_genome_assembly,_chromosome:_1	AUGUSTUS	stop_codon	42115210	42115212	.	+	0	ID=g1401.t1.stop1;Parent=g1401.t1;
OZ010652.1_Phania_funesta_genome_assembly,_chromosome:_1	AUGUSTUS	mRNA	42114032	42120427	0.09	+	.	ID=g1401.t2;Parent=g1401;
OZ010652.1_Phania_funesta_genome_assembly,_chromosome:_1	AUGUSTUS	start_codon	42114032	42114034	.	+	0	ID=g1401.t2.start1;Parent=g1401.t2;
OZ010652.1_Phania_funesta_genome_assembly,_chromosome:_1	AUGUSTUS	CDS	42114032	42114666	0.38	+	0	ID=g1401.t2.CDS1;Parent=g1401.t2;
OZ010652.1_Phania_funesta_genome_assembly,_chromosome:_1	AUGUSTUS	exon	42114032	42114666	.	+	.	ID=g1401.t2.exon1;Parent=g1401.t2;
OZ010652.1_Phania_funesta_genome_assembly,_chromosome:_1	AUGUSTUS	intron	42114667	42114826	0.41	+	.	ID=g1401.t2.intron1;Parent=g1401.t2;
OZ010652.1_Phania_funesta_genome_assembly,_chromosome:_1	AUGUSTUS	CDS	42114827	42115055	0.74	+	1	ID=g1401.t2.CDS2;Parent=g1401.t2;
OZ010652.1_Phania_funesta_genome_assembly,_chromosome:_1	AUGUSTUS	exon	42114827	42115055	.	+	.	ID=g1401.t2.exon2;Parent=g1401.t2;
OZ010652.1_Phania_funesta_genome_assembly,_chromosome:_1	AUGUSTUS	intron	42115056	42115105	0.86	+	.	ID=g1401.t2.intron2;Parent=g1401.t2;
OZ010652.1_Phania_funesta_genome_assembly,_chromosome:_1	AUGUSTUS	CDS	42115106	42115231	0.68	+	0	ID=g1401.t2.CDS3;Parent=g1401.t2;
OZ010652.1_Phania_funesta_genome_assembly,_chromosome:_1	AUGUSTUS	exon	42115106	42115231	.	+	.	ID=g1401.t2.exon3;Parent=g1401.t2;
OZ010652.1_Phania_funesta_genome_assembly,_chromosome:_1	AUGUSTUS	intron	42115232	42119830	0.34	+	.	ID=g1401.t2.intron3;Parent=g1401.t2;
OZ010652.1_Phania_funesta_genome_assembly,_chromosome:_1	AUGUSTUS	CDS	42119831	42120427	0.36	+	0	ID=g1401.t2.CDS4;Parent=g1401.t2;
OZ010652.1_Phania_funesta_genome_assembly,_chromosome:_1	AUGUSTUS	exon	42119831	42120427	.	+	.	ID=g1401.t2.exon4;Parent=g1401.t2;
OZ010652.1_Phania_funesta_genome_assembly,_chromosome:_1	AUGUSTUS	stop_codon	42120425	42120427	.	+	0	ID=g1401.t2.stop1;Parent=g1401.t2;
OZ010652.1_Phania_funesta_genome_assembly,_chromosome:_1	AUGUSTUS	gene	42120822	42121061	.	+	.	ID=g1402;
OZ010652.1_Phania_funesta_genome_assembly,_chromosome:_1	AUGUSTUS	mRNA	42120822	42121061	1	+	.	ID=g1402.t1;Parent=g1402;
OZ010652.1_Phania_funesta_genome_assembly,_chromosome:_1	AUGUSTUS	start_codon	42120822	42120824	.	+	0	ID=g1402.t1.start1;Parent=g1402.t1;
OZ010652.1_Phania_funesta_genome_assembly,_chromosome:_1	AUGUSTUS	CDS	42120822	42121061	1	+	0	ID=g1402.t1.CDS1;Parent=g1402.t1;
OZ010652.1_Phania_funesta_genome_assembly,_chromosome:_1	AUGUSTUS	exon	42120822	42121061	.	+	.	ID=g1402.t1.exon1;Parent=g1402.t1;
OZ010652.1_Phania_funesta_genome_assembly,_chromosome:_1	AUGUSTUS	stop_codon	42121059	42121061	.	+	0	ID=g1402.t1.stop1;Parent=g1402.t1;
OZ010652.1_Phania_funesta_genome_assembly,_chromosome:_1	AUGUSTUS	gene	42121236	42121625	.	+	.	ID=g1403;
OZ010652.1_Phania_funesta_genome_assembly,_chromosome:_1	AUGUSTUS	mRNA	42121236	42121625	0.83	+	.	ID=g1403.t1;Parent=g1403;
OZ010652.1_Phania_funesta_genome_assembly,_chromosome:_1	AUGUSTUS	start_codon	42121236	42121238	.	+	0	ID=g1403.t1.start1;Parent=g1403.t1;
OZ010652.1_Phania_funesta_genome_assembly,_chromosome:_1	AUGUSTUS	CDS	42121236	42121625	0.83	+	0	ID=g1403.t1.CDS1;Parent=g1403.t1;
OZ010652.1_Phania_funesta_genome_assembly,_chromosome:_1	AUGUSTUS	exon	42121236	42121625	.	+	.	ID=g1403.t1.exon1;Parent=g1403.t1;
OZ010652.1_Phania_funesta_genome_assembly,_chromosome:_1	AUGUSTUS	stop_codon	42121623	42121625	.	+	0	ID=g1403.t1.stop1;Parent=g1403.t1;
OZ010652.1_Phania_funesta_genome_assembly,_chromosome:_1	AUGUSTUS	gene	42122039	42122935	.	+	.	ID=g1404;
OZ010652.1_Phania_funesta_genome_assembly,_chromosome:_1	AUGUSTUS	mRNA	42122039	42122935	1	+	.	ID=g1404.t1;Parent=g1404;
OZ010652.1_Phania_funesta_genome_assembly,_chromosome:_1	AUGUSTUS	start_codon	42122039	42122041	.	+	0	ID=g1404.t1.start1;Parent=g1404.t1;
OZ010652.1_Phania_funesta_genome_assembly,_chromosome:_1	AUGUSTUS	CDS	42122039	42122127	1	+	0	ID=g1404.t1.CDS1;Parent=g1404.t1;
OZ010652.1_Phania_funesta_genome_assembly,_chromosome:_1	AUGUSTUS	exon	42122039	42122127	.	+	.	ID=g1404.t1.exon1;Parent=g1404.t1;
OZ010652.1_Phania_funesta_genome_assembly,_chromosome:_1	AUGUSTUS	intron	42122128	42122186	1	+	.	ID=g1404.t1.intron1;Parent=g1404.t1;
OZ010652.1_Phania_funesta_genome_assembly,_chromosome:_1	AUGUSTUS	CDS	42122187	42122312	1	+	1	ID=g1404.t1.CDS2;Parent=g1404.t1;
OZ010652.1_Phania_funesta_genome_assembly,_chromosome:_1	AUGUSTUS	exon	42122187	42122312	.	+	.	ID=g1404.t1.exon2;Parent=g1404.t1;
OZ010652.1_Phania_funesta_genome_assembly,_chromosome:_1	AUGUSTUS	intron	42122313	42122377	1	+	.	ID=g1404.t1.intron2;Parent=g1404.t1;
OZ010652.1_Phania_funesta_genome_assembly,_chromosome:_1	AUGUSTUS	CDS	42122378	42122537	1	+	1	ID=g1404.t1.CDS3;Parent=g1404.t1;
OZ010652.1_Phania_funesta_genome_assembly,_chromosome:_1	AUGUSTUS	exon	42122378	42122537	.	+	.	ID=g1404.t1.exon3;Parent=g1404.t1;
OZ010652.1_Phania_funesta_genome_assembly,_chromosome:_1	AUGUSTUS	intron	42122538	42122595	1	+	.	ID=g1404.t1.intron3;Parent=g1404.t1;
OZ010652.1_Phania_funesta_genome_assembly,_chromosome:_1	AUGUSTUS	CDS	42122596	42122670	1	+	0	ID=g1404.t1.CDS4;Parent=g1404.t1;
OZ010652.1_Phania_funesta_genome_assembly,_chromosome:_1	AUGUSTUS	exon	42122596	42122670	.	+	.	ID=g1404.t1.exon4;Parent=g1404.t1;
OZ010652.1_Phania_funesta_genome_assembly,_chromosome:_1	AUGUSTUS	intron	42122671	42122731	1	+	.	ID=g1404.t1.intron4;Parent=g1404.t1;
OZ010652.1_Phania_funesta_genome_assembly,_chromosome:_1	AUGUSTUS	CDS	42122732	42122935	1	+	0	ID=g1404.t1.CDS5;Parent=g1404.t1;
OZ010652.1_Phania_funesta_genome_assembly,_chromosome:_1	AUGUSTUS	exon	42122732	42122935	.	+	.	ID=g1404.t1.exon5;Parent=g1404.t1;
OZ010652.1_Phania_funesta_genome_assembly,_chromosome:_1	AUGUSTUS	stop_codon	42122933	42122935	.	+	0	ID=g1404.t1.stop1;Parent=g1404.t1;
OZ010652.1_Phania_funesta_genome_assembly,_chromosome:_1	AUGUSTUS	gene	42123323	42124660	.	-	.	ID=g1405;
OZ010652.1_Phania_funesta_genome_assembly,_chromosome:_1	AUGUSTUS	mRNA	42123323	42124660	1	-	.	ID=g1405.t1;Parent=g1405;
OZ010652.1_Phania_funesta_genome_assembly,_chromosome:_1	AUGUSTUS	stop_codon	42123323	42123325	.	-	0	ID=g1405.t1.stop1;Parent=g1405.t1;
OZ010652.1_Phania_funesta_genome_assembly,_chromosome:_1	AUGUSTUS	CDS	42123323	42123720	1	-	2	ID=g1405.t1.CDS1;Parent=g1405.t1;
OZ010652.1_Phania_funesta_genome_assembly,_chromosome:_1	AUGUSTUS	exon	42123323	42123720	.	-	.	ID=g1405.t1.exon1;Parent=g1405.t1;
OZ010652.1_Phania_funesta_genome_assembly,_chromosome:_1	AUGUSTUS	intron	42123721	42123776	1	-	.	ID=g1405.t1.intron1;Parent=g1405.t1;
OZ010652.1_Phania_funesta_genome_assembly,_chromosome:_1	AUGUSTUS	CDS	42123777	42123921	1	-	0	ID=g1405.t1.CDS2;Parent=g1405.t1;
OZ010652.1_Phania_funesta_genome_assembly,_chromosome:_1	AUGUSTUS	exon	42123777	42123921	.	-	.	ID=g1405.t1.exon2;Parent=g1405.t1;
OZ010652.1_Phania_funesta_genome_assembly,_chromosome:_1	AUGUSTUS	intron	42123922	42123980	1	-	.	ID=g1405.t1.intron2;Parent=g1405.t1;
OZ010652.1_Phania_funesta_genome_assembly,_chromosome:_1	AUGUSTUS	CDS	42123981	42124116	1	-	1	ID=g1405.t1.CDS3;Parent=g1405.t1;
OZ010652.1_Phania_funesta_genome_assembly,_chromosome:_1	AUGUSTUS	exon	42123981	42124116	.	-	.	ID=g1405.t1.exon3;Parent=g1405.t1;
OZ010652.1_Phania_funesta_genome_assembly,_chromosome:_1	AUGUSTUS	intron	42124117	42124174	1	-	.	ID=g1405.t1.intron3;Parent=g1405.t1;
OZ010652.1_Phania_funesta_genome_assembly,_chromosome:_1	AUGUSTUS	CDS	42124175	42124337	1	-	2	ID=g1405.t1.CDS4;Parent=g1405.t1;
OZ010652.1_Phania_funesta_genome_assembly,_chromosome:_1	AUGUSTUS	exon	42124175	42124337	.	-	.	ID=g1405.t1.exon4;Parent=g1405.t1;
OZ010652.1_Phania_funesta_genome_assembly,_chromosome:_1	AUGUSTUS	intron	42124338	42124392	1	-	.	ID=g1405.t1.intron4;Parent=g1405.t1;
OZ010652.1_Phania_funesta_genome_assembly,_chromosome:_1	AUGUSTUS	CDS	42124393	42124660	1	-	0	ID=g1405.t1.CDS5;Parent=g1405.t1;
OZ010652.1_Phania_funesta_genome_assembly,_chromosome:_1	AUGUSTUS	exon	42124393	42124660	.	-	.	ID=g1405.t1.exon5;Parent=g1405.t1;
OZ010652.1_Phania_funesta_genome_assembly,_chromosome:_1	AUGUSTUS	start_codon	42124658	42124660	.	-	0	ID=g1405.t1.start1;Parent=g1405.t1;
OZ010652.1_Phania_funesta_genome_assembly,_chromosome:_1	AUGUSTUS	gene	42129117	42130090	.	-	.	ID=g1406;
OZ010652.1_Phania_funesta_genome_assembly,_chromosome:_1	AUGUSTUS	mRNA	42129117	42130090	1	-	.	ID=g1406.t1;Parent=g1406;
OZ010652.1_Phania_funesta_genome_assembly,_chromosome:_1	AUGUSTUS	stop_codon	42129117	42129119	.	-	0	ID=g1406.t1.stop1;Parent=g1406.t1;
OZ010652.1_Phania_funesta_genome_assembly,_chromosome:_1	AUGUSTUS	CDS	42129117	42129494	1	-	0	ID=g1406.t1.CDS1;Parent=g1406.t1;
OZ010652.1_Phania_funesta_genome_assembly,_chromosome:_1	AUGUSTUS	exon	42129117	42129494	.	-	.	ID=g1406.t1.exon1;Parent=g1406.t1;
OZ010652.1_Phania_funesta_genome_assembly,_chromosome:_1	AUGUSTUS	intron	42129495	42130021	1	-	.	ID=g1406.t1.intron1;Parent=g1406.t1;
OZ010652.1_Phania_funesta_genome_assembly,_chromosome:_1	AUGUSTUS	CDS	42130022	42130090	1	-	0	ID=g1406.t1.CDS2;Parent=g1406.t1;
OZ010652.1_Phania_funesta_genome_assembly,_chromosome:_1	AUGUSTUS	exon	42130022	42130090	.	-	.	ID=g1406.t1.exon2;Parent=g1406.t1;
OZ010652.1_Phania_funesta_genome_assembly,_chromosome:_1	AUGUSTUS	start_codon	42130088	42130090	.	-	0	ID=g1406.t1.start1;Parent=g1406.t1;
OZ010652.1_Phania_funesta_genome_assembly,_chromosome:_1	AUGUSTUS	gene	42143655	42145529	.	+	.	ID=g1407;
OZ010652.1_Phania_funesta_genome_assembly,_chromosome:_1	AUGUSTUS	mRNA	42143655	42145529	0.31	+	.	ID=g1407.t1;Parent=g1407;
OZ010652.1_Phania_funesta_genome_assembly,_chromosome:_1	AUGUSTUS	start_codon	42143655	42143657	.	+	0	ID=g1407.t1.start1;Parent=g1407.t1;
OZ010652.1_Phania_funesta_genome_assembly,_chromosome:_1	AUGUSTUS	CDS	42143655	42143880	0.79	+	0	ID=g1407.t1.CDS1;Parent=g1407.t1;
OZ010652.1_Phania_funesta_genome_assembly,_chromosome:_1	AUGUSTUS	exon	42143655	42143880	.	+	.	ID=g1407.t1.exon1;Parent=g1407.t1;
OZ010652.1_Phania_funesta_genome_assembly,_chromosome:_1	AUGUSTUS	intron	42143881	42143947	0.79	+	.	ID=g1407.t1.intron1;Parent=g1407.t1;
OZ010652.1_Phania_funesta_genome_assembly,_chromosome:_1	AUGUSTUS	CDS	42143948	42144351	0.32	+	2	ID=g1407.t1.CDS2;Parent=g1407.t1;
OZ010652.1_Phania_funesta_genome_assembly,_chromosome:_1	AUGUSTUS	exon	42143948	42144351	.	+	.	ID=g1407.t1.exon2;Parent=g1407.t1;
OZ010652.1_Phania_funesta_genome_assembly,_chromosome:_1	AUGUSTUS	intron	42144352	42144412	0.41	+	.	ID=g1407.t1.intron2;Parent=g1407.t1;
OZ010652.1_Phania_funesta_genome_assembly,_chromosome:_1	AUGUSTUS	CDS	42144413	42144979	0.4	+	0	ID=g1407.t1.CDS3;Parent=g1407.t1;
OZ010652.1_Phania_funesta_genome_assembly,_chromosome:_1	AUGUSTUS	exon	42144413	42144979	.	+	.	ID=g1407.t1.exon3;Parent=g1407.t1;
OZ010652.1_Phania_funesta_genome_assembly,_chromosome:_1	AUGUSTUS	intron	42144980	42145145	0.94	+	.	ID=g1407.t1.intron3;Parent=g1407.t1;
OZ010652.1_Phania_funesta_genome_assembly,_chromosome:_1	AUGUSTUS	CDS	42145146	42145529	0.96	+	0	ID=g1407.t1.CDS4;Parent=g1407.t1;
OZ010652.1_Phania_funesta_genome_assembly,_chromosome:_1	AUGUSTUS	exon	42145146	42145529	.	+	.	ID=g1407.t1.exon4;Parent=g1407.t1;
OZ010652.1_Phania_funesta_genome_assembly,_chromosome:_1	AUGUSTUS	stop_codon	42145527	42145529	.	+	0	ID=g1407.t1.stop1;Parent=g1407.t1;
OZ010652.1_Phania_funesta_genome_assembly,_chromosome:_1	AUGUSTUS	gene	42155703	42184206	.	-	.	ID=g1408;
OZ010652.1_Phania_funesta_genome_assembly,_chromosome:_1	AUGUSTUS	mRNA	42155703	42184206	0.78	-	.	ID=g1408.t1;Parent=g1408;
OZ010652.1_Phania_funesta_genome_assembly,_chromosome:_1	AUGUSTUS	stop_codon	42155703	42155705	.	-	0	ID=g1408.t1.stop1;Parent=g1408.t1;
OZ010652.1_Phania_funesta_genome_assembly,_chromosome:_1	AUGUSTUS	CDS	42155703	42155849	0.98	-	0	ID=g1408.t1.CDS1;Parent=g1408.t1;
OZ010652.1_Phania_funesta_genome_assembly,_chromosome:_1	AUGUSTUS	exon	42155703	42155849	.	-	.	ID=g1408.t1.exon1;Parent=g1408.t1;
OZ010652.1_Phania_funesta_genome_assembly,_chromosome:_1	AUGUSTUS	intron	42155850	42162040	1	-	.	ID=g1408.t1.intron1;Parent=g1408.t1;
OZ010652.1_Phania_funesta_genome_assembly,_chromosome:_1	AUGUSTUS	CDS	42162041	42162226	0.78	-	0	ID=g1408.t1.CDS2;Parent=g1408.t1;
OZ010652.1_Phania_funesta_genome_assembly,_chromosome:_1	AUGUSTUS	exon	42162041	42162226	.	-	.	ID=g1408.t1.exon2;Parent=g1408.t1;
OZ010652.1_Phania_funesta_genome_assembly,_chromosome:_1	AUGUSTUS	intron	42162227	42179386	0.78	-	.	ID=g1408.t1.intron2;Parent=g1408.t1;
OZ010652.1_Phania_funesta_genome_assembly,_chromosome:_1	AUGUSTUS	CDS	42179387	42179830	0.79	-	0	ID=g1408.t1.CDS3;Parent=g1408.t1;
OZ010652.1_Phania_funesta_genome_assembly,_chromosome:_1	AUGUSTUS	exon	42179387	42179830	.	-	.	ID=g1408.t1.exon3;Parent=g1408.t1;
OZ010652.1_Phania_funesta_genome_assembly,_chromosome:_1	AUGUSTUS	intron	42179831	42184080	1	-	.	ID=g1408.t1.intron3;Parent=g1408.t1;
OZ010652.1_Phania_funesta_genome_assembly,_chromosome:_1	AUGUSTUS	CDS	42184081	42184206	1	-	0	ID=g1408.t1.CDS4;Parent=g1408.t1;
OZ010652.1_Phania_funesta_genome_assembly,_chromosome:_1	AUGUSTUS	exon	42184081	42184206	.	-	.	ID=g1408.t1.exon4;Parent=g1408.t1;
OZ010652.1_Phania_funesta_genome_assembly,_chromosome:_1	AUGUSTUS	start_codon	42184204	42184206	.	-	0	ID=g1408.t1.start1;Parent=g1408.t1;
OZ010652.1_Phania_funesta_genome_assembly,_chromosome:_1	AUGUSTUS	gene	42198607	42210345	.	-	.	ID=g1409;
OZ010652.1_Phania_funesta_genome_assembly,_chromosome:_1	AUGUSTUS	mRNA	42198607	42199244	1	-	.	ID=g1409.t1;Parent=g1409;
OZ010652.1_Phania_funesta_genome_assembly,_chromosome:_1	AUGUSTUS	stop_codon	42198607	42198609	.	-	0	ID=g1409.t1.stop1;Parent=g1409.t1;
OZ010652.1_Phania_funesta_genome_assembly,_chromosome:_1	AUGUSTUS	CDS	42198607	42198742	1	-	1	ID=g1409.t1.CDS1;Parent=g1409.t1;
OZ010652.1_Phania_funesta_genome_assembly,_chromosome:_1	AUGUSTUS	exon	42198607	42198742	.	-	.	ID=g1409.t1.exon1;Parent=g1409.t1;
OZ010652.1_Phania_funesta_genome_assembly,_chromosome:_1	AUGUSTUS	intron	42198743	42198870	1	-	.	ID=g1409.t1.intron1;Parent=g1409.t1;
OZ010652.1_Phania_funesta_genome_assembly,_chromosome:_1	AUGUSTUS	CDS	42198871	42199062	1	-	1	ID=g1409.t1.CDS2;Parent=g1409.t1;
OZ010652.1_Phania_funesta_genome_assembly,_chromosome:_1	AUGUSTUS	exon	42198871	42199062	.	-	.	ID=g1409.t1.exon2;Parent=g1409.t1;
OZ010652.1_Phania_funesta_genome_assembly,_chromosome:_1	AUGUSTUS	intron	42199063	42199131	1	-	.	ID=g1409.t1.intron2;Parent=g1409.t1;
OZ010652.1_Phania_funesta_genome_assembly,_chromosome:_1	AUGUSTUS	CDS	42199132	42199244	1	-	0	ID=g1409.t1.CDS3;Parent=g1409.t1;
OZ010652.1_Phania_funesta_genome_assembly,_chromosome:_1	AUGUSTUS	exon	42199132	42199244	.	-	.	ID=g1409.t1.exon3;Parent=g1409.t1;
OZ010652.1_Phania_funesta_genome_assembly,_chromosome:_1	AUGUSTUS	start_codon	42199242	42199244	.	-	0	ID=g1409.t1.start1;Parent=g1409.t1;
OZ010652.1_Phania_funesta_genome_assembly,_chromosome:_1	AUGUSTUS	mRNA	42198607	42210345	1	-	.	ID=g1409.t2;Parent=g1409;
OZ010652.1_Phania_funesta_genome_assembly,_chromosome:_1	AUGUSTUS	stop_codon	42198607	42198609	.	-	0	ID=g1409.t2.stop1;Parent=g1409.t2;
OZ010652.1_Phania_funesta_genome_assembly,_chromosome:_1	AUGUSTUS	CDS	42198607	42198742	1	-	1	ID=g1409.t2.CDS1;Parent=g1409.t2;
OZ010652.1_Phania_funesta_genome_assembly,_chromosome:_1	AUGUSTUS	exon	42198607	42198742	.	-	.	ID=g1409.t2.exon1;Parent=g1409.t2;
OZ010652.1_Phania_funesta_genome_assembly,_chromosome:_1	AUGUSTUS	intron	42198743	42198870	1	-	.	ID=g1409.t2.intron1;Parent=g1409.t2;
OZ010652.1_Phania_funesta_genome_assembly,_chromosome:_1	AUGUSTUS	CDS	42198871	42199062	1	-	1	ID=g1409.t2.CDS2;Parent=g1409.t2;
OZ010652.1_Phania_funesta_genome_assembly,_chromosome:_1	AUGUSTUS	exon	42198871	42199062	.	-	.	ID=g1409.t2.exon2;Parent=g1409.t2;
OZ010652.1_Phania_funesta_genome_assembly,_chromosome:_1	AUGUSTUS	intron	42199063	42199131	1	-	.	ID=g1409.t2.intron2;Parent=g1409.t2;
OZ010652.1_Phania_funesta_genome_assembly,_chromosome:_1	AUGUSTUS	CDS	42199132	42199298	1	-	0	ID=g1409.t2.CDS3;Parent=g1409.t2;
OZ010652.1_Phania_funesta_genome_assembly,_chromosome:_1	AUGUSTUS	exon	42199132	42199298	.	-	.	ID=g1409.t2.exon3;Parent=g1409.t2;
OZ010652.1_Phania_funesta_genome_assembly,_chromosome:_1	AUGUSTUS	intron	42199299	42210237	1	-	.	ID=g1409.t2.intron3;Parent=g1409.t2;
OZ010652.1_Phania_funesta_genome_assembly,_chromosome:_1	AUGUSTUS	CDS	42210238	42210345	1	-	0	ID=g1409.t2.CDS4;Parent=g1409.t2;
OZ010652.1_Phania_funesta_genome_assembly,_chromosome:_1	AUGUSTUS	exon	42210238	42210345	.	-	.	ID=g1409.t2.exon4;Parent=g1409.t2;
OZ010652.1_Phania_funesta_genome_assembly,_chromosome:_1	AUGUSTUS	start_codon	42210343	42210345	.	-	0	ID=g1409.t2.start1;Parent=g1409.t2;
OZ010652.1_Phania_funesta_genome_assembly,_chromosome:_1	AUGUSTUS	gene	42222306	42225151	.	-	.	ID=g1410;
OZ010652.1_Phania_funesta_genome_assembly,_chromosome:_1	AUGUSTUS	mRNA	42222306	42225151	1	-	.	ID=g1410.t1;Parent=g1410;
OZ010652.1_Phania_funesta_genome_assembly,_chromosome:_1	AUGUSTUS	stop_codon	42222306	42222308	.	-	0	ID=g1410.t1.stop1;Parent=g1410.t1;
OZ010652.1_Phania_funesta_genome_assembly,_chromosome:_1	AUGUSTUS	CDS	42222306	42222456	1	-	1	ID=g1410.t1.CDS1;Parent=g1410.t1;
OZ010652.1_Phania_funesta_genome_assembly,_chromosome:_1	AUGUSTUS	exon	42222306	42222456	.	-	.	ID=g1410.t1.exon1;Parent=g1410.t1;
OZ010652.1_Phania_funesta_genome_assembly,_chromosome:_1	AUGUSTUS	intron	42222457	42222518	1	-	.	ID=g1410.t1.intron1;Parent=g1410.t1;
OZ010652.1_Phania_funesta_genome_assembly,_chromosome:_1	AUGUSTUS	CDS	42222519	42223042	1	-	0	ID=g1410.t1.CDS2;Parent=g1410.t1;
OZ010652.1_Phania_funesta_genome_assembly,_chromosome:_1	AUGUSTUS	exon	42222519	42223042	.	-	.	ID=g1410.t1.exon2;Parent=g1410.t1;
OZ010652.1_Phania_funesta_genome_assembly,_chromosome:_1	AUGUSTUS	intron	42223043	42223098	1	-	.	ID=g1410.t1.intron2;Parent=g1410.t1;
OZ010652.1_Phania_funesta_genome_assembly,_chromosome:_1	AUGUSTUS	CDS	42223099	42223489	1	-	1	ID=g1410.t1.CDS3;Parent=g1410.t1;
OZ010652.1_Phania_funesta_genome_assembly,_chromosome:_1	AUGUSTUS	exon	42223099	42223489	.	-	.	ID=g1410.t1.exon3;Parent=g1410.t1;
OZ010652.1_Phania_funesta_genome_assembly,_chromosome:_1	AUGUSTUS	intron	42223490	42223574	1	-	.	ID=g1410.t1.intron3;Parent=g1410.t1;
OZ010652.1_Phania_funesta_genome_assembly,_chromosome:_1	AUGUSTUS	CDS	42223575	42224848	1	-	0	ID=g1410.t1.CDS4;Parent=g1410.t1;
OZ010652.1_Phania_funesta_genome_assembly,_chromosome:_1	AUGUSTUS	exon	42223575	42224848	.	-	.	ID=g1410.t1.exon4;Parent=g1410.t1;
OZ010652.1_Phania_funesta_genome_assembly,_chromosome:_1	AUGUSTUS	intron	42224849	42224920	1	-	.	ID=g1410.t1.intron4;Parent=g1410.t1;
OZ010652.1_Phania_funesta_genome_assembly,_chromosome:_1	AUGUSTUS	CDS	42224921	42225151	1	-	0	ID=g1410.t1.CDS5;Parent=g1410.t1;
OZ010652.1_Phania_funesta_genome_assembly,_chromosome:_1	AUGUSTUS	exon	42224921	42225151	.	-	.	ID=g1410.t1.exon5;Parent=g1410.t1;
OZ010652.1_Phania_funesta_genome_assembly,_chromosome:_1	AUGUSTUS	start_codon	42225149	42225151	.	-	0	ID=g1410.t1.start1;Parent=g1410.t1;
OZ010652.1_Phania_funesta_genome_assembly,_chromosome:_1	AUGUSTUS	gene	42226919	42228418	.	-	.	ID=g1411;
OZ010652.1_Phania_funesta_genome_assembly,_chromosome:_1	AUGUSTUS	mRNA	42226919	42228418	1	-	.	ID=g1411.t1;Parent=g1411;
OZ010652.1_Phania_funesta_genome_assembly,_chromosome:_1	AUGUSTUS	stop_codon	42226919	42226921	.	-	0	ID=g1411.t1.stop1;Parent=g1411.t1;
OZ010652.1_Phania_funesta_genome_assembly,_chromosome:_1	AUGUSTUS	CDS	42226919	42228418	1	-	0	ID=g1411.t1.CDS1;Parent=g1411.t1;
OZ010652.1_Phania_funesta_genome_assembly,_chromosome:_1	AUGUSTUS	exon	42226919	42228418	.	-	.	ID=g1411.t1.exon1;Parent=g1411.t1;
OZ010652.1_Phania_funesta_genome_assembly,_chromosome:_1	AUGUSTUS	start_codon	42228416	42228418	.	-	0	ID=g1411.t1.start1;Parent=g1411.t1;
OZ010652.1_Phania_funesta_genome_assembly,_chromosome:_1	AUGUSTUS	gene	42229880	42230983	.	+	.	ID=g1412;
OZ010652.1_Phania_funesta_genome_assembly,_chromosome:_1	AUGUSTUS	mRNA	42229880	42230983	1	+	.	ID=g1412.t1;Parent=g1412;
OZ010652.1_Phania_funesta_genome_assembly,_chromosome:_1	AUGUSTUS	start_codon	42229880	42229882	.	+	0	ID=g1412.t1.start1;Parent=g1412.t1;
OZ010652.1_Phania_funesta_genome_assembly,_chromosome:_1	AUGUSTUS	CDS	42229880	42230983	1	+	0	ID=g1412.t1.CDS1;Parent=g1412.t1;
OZ010652.1_Phania_funesta_genome_assembly,_chromosome:_1	AUGUSTUS	exon	42229880	42230983	.	+	.	ID=g1412.t1.exon1;Parent=g1412.t1;
OZ010652.1_Phania_funesta_genome_assembly,_chromosome:_1	AUGUSTUS	stop_codon	42230981	42230983	.	+	0	ID=g1412.t1.stop1;Parent=g1412.t1;
OZ010652.1_Phania_funesta_genome_assembly,_chromosome:_1	AUGUSTUS	gene	42232174	42232917	.	+	.	ID=g1413;
OZ010652.1_Phania_funesta_genome_assembly,_chromosome:_1	AUGUSTUS	mRNA	42232174	42232917	1	+	.	ID=g1413.t1;Parent=g1413;
OZ010652.1_Phania_funesta_genome_assembly,_chromosome:_1	AUGUSTUS	start_codon	42232174	42232176	.	+	0	ID=g1413.t1.start1;Parent=g1413.t1;
OZ010652.1_Phania_funesta_genome_assembly,_chromosome:_1	AUGUSTUS	CDS	42232174	42232917	1	+	0	ID=g1413.t1.CDS1;Parent=g1413.t1;
OZ010652.1_Phania_funesta_genome_assembly,_chromosome:_1	AUGUSTUS	exon	42232174	42232917	.	+	.	ID=g1413.t1.exon1;Parent=g1413.t1;
OZ010652.1_Phania_funesta_genome_assembly,_chromosome:_1	AUGUSTUS	stop_codon	42232915	42232917	.	+	0	ID=g1413.t1.stop1;Parent=g1413.t1;
OZ010652.1_Phania_funesta_genome_assembly,_chromosome:_1	AUGUSTUS	gene	42234501	42262239	.	-	.	ID=g1414;
OZ010652.1_Phania_funesta_genome_assembly,_chromosome:_1	AUGUSTUS	mRNA	42234501	42262239	1	-	.	ID=g1414.t1;Parent=g1414;
OZ010652.1_Phania_funesta_genome_assembly,_chromosome:_1	AUGUSTUS	stop_codon	42234501	42234503	.	-	0	ID=g1414.t1.stop1;Parent=g1414.t1;
OZ010652.1_Phania_funesta_genome_assembly,_chromosome:_1	AUGUSTUS	CDS	42234501	42234646	1	-	2	ID=g1414.t1.CDS1;Parent=g1414.t1;
OZ010652.1_Phania_funesta_genome_assembly,_chromosome:_1	AUGUSTUS	exon	42234501	42234646	.	-	.	ID=g1414.t1.exon1;Parent=g1414.t1;
OZ010652.1_Phania_funesta_genome_assembly,_chromosome:_1	AUGUSTUS	intron	42234647	42235692	1	-	.	ID=g1414.t1.intron1;Parent=g1414.t1;
OZ010652.1_Phania_funesta_genome_assembly,_chromosome:_1	AUGUSTUS	CDS	42235693	42235788	1	-	2	ID=g1414.t1.CDS2;Parent=g1414.t1;
OZ010652.1_Phania_funesta_genome_assembly,_chromosome:_1	AUGUSTUS	exon	42235693	42235788	.	-	.	ID=g1414.t1.exon2;Parent=g1414.t1;
OZ010652.1_Phania_funesta_genome_assembly,_chromosome:_1	AUGUSTUS	intron	42235789	42235848	1	-	.	ID=g1414.t1.intron2;Parent=g1414.t1;
OZ010652.1_Phania_funesta_genome_assembly,_chromosome:_1	AUGUSTUS	CDS	42235849	42235950	1	-	2	ID=g1414.t1.CDS3;Parent=g1414.t1;
OZ010652.1_Phania_funesta_genome_assembly,_chromosome:_1	AUGUSTUS	exon	42235849	42235950	.	-	.	ID=g1414.t1.exon3;Parent=g1414.t1;
OZ010652.1_Phania_funesta_genome_assembly,_chromosome:_1	AUGUSTUS	intron	42235951	42236012	1	-	.	ID=g1414.t1.intron3;Parent=g1414.t1;
OZ010652.1_Phania_funesta_genome_assembly,_chromosome:_1	AUGUSTUS	CDS	42236013	42236130	1	-	0	ID=g1414.t1.CDS4;Parent=g1414.t1;
OZ010652.1_Phania_funesta_genome_assembly,_chromosome:_1	AUGUSTUS	exon	42236013	42236130	.	-	.	ID=g1414.t1.exon4;Parent=g1414.t1;
OZ010652.1_Phania_funesta_genome_assembly,_chromosome:_1	AUGUSTUS	intron	42236131	42237624	1	-	.	ID=g1414.t1.intron4;Parent=g1414.t1;
OZ010652.1_Phania_funesta_genome_assembly,_chromosome:_1	AUGUSTUS	CDS	42237625	42237745	1	-	1	ID=g1414.t1.CDS5;Parent=g1414.t1;
OZ010652.1_Phania_funesta_genome_assembly,_chromosome:_1	AUGUSTUS	exon	42237625	42237745	.	-	.	ID=g1414.t1.exon5;Parent=g1414.t1;
OZ010652.1_Phania_funesta_genome_assembly,_chromosome:_1	AUGUSTUS	intron	42237746	42238051	1	-	.	ID=g1414.t1.intron5;Parent=g1414.t1;
OZ010652.1_Phania_funesta_genome_assembly,_chromosome:_1	AUGUSTUS	CDS	42238052	42238099	1	-	1	ID=g1414.t1.CDS6;Parent=g1414.t1;
OZ010652.1_Phania_funesta_genome_assembly,_chromosome:_1	AUGUSTUS	exon	42238052	42238099	.	-	.	ID=g1414.t1.exon6;Parent=g1414.t1;
OZ010652.1_Phania_funesta_genome_assembly,_chromosome:_1	AUGUSTUS	intron	42238100	42238242	1	-	.	ID=g1414.t1.intron6;Parent=g1414.t1;
OZ010652.1_Phania_funesta_genome_assembly,_chromosome:_1	AUGUSTUS	CDS	42238243	42238287	1	-	1	ID=g1414.t1.CDS7;Parent=g1414.t1;
OZ010652.1_Phania_funesta_genome_assembly,_chromosome:_1	AUGUSTUS	exon	42238243	42238287	.	-	.	ID=g1414.t1.exon7;Parent=g1414.t1;
OZ010652.1_Phania_funesta_genome_assembly,_chromosome:_1	AUGUSTUS	intron	42238288	42238526	1	-	.	ID=g1414.t1.intron7;Parent=g1414.t1;
OZ010652.1_Phania_funesta_genome_assembly,_chromosome:_1	AUGUSTUS	CDS	42238527	42238757	1	-	1	ID=g1414.t1.CDS8;Parent=g1414.t1;
OZ010652.1_Phania_funesta_genome_assembly,_chromosome:_1	AUGUSTUS	exon	42238527	42238757	.	-	.	ID=g1414.t1.exon8;Parent=g1414.t1;
OZ010652.1_Phania_funesta_genome_assembly,_chromosome:_1	AUGUSTUS	intron	42238758	42238841	1	-	.	ID=g1414.t1.intron8;Parent=g1414.t1;
OZ010652.1_Phania_funesta_genome_assembly,_chromosome:_1	AUGUSTUS	CDS	42238842	42238963	1	-	0	ID=g1414.t1.CDS9;Parent=g1414.t1;
OZ010652.1_Phania_funesta_genome_assembly,_chromosome:_1	AUGUSTUS	exon	42238842	42238963	.	-	.	ID=g1414.t1.exon9;Parent=g1414.t1;
OZ010652.1_Phania_funesta_genome_assembly,_chromosome:_1	AUGUSTUS	intron	42238964	42240665	1	-	.	ID=g1414.t1.intron9;Parent=g1414.t1;
OZ010652.1_Phania_funesta_genome_assembly,_chromosome:_1	AUGUSTUS	CDS	42240666	42240764	1	-	0	ID=g1414.t1.CDS10;Parent=g1414.t1;
OZ010652.1_Phania_funesta_genome_assembly,_chromosome:_1	AUGUSTUS	exon	42240666	42240764	.	-	.	ID=g1414.t1.exon10;Parent=g1414.t1;
OZ010652.1_Phania_funesta_genome_assembly,_chromosome:_1	AUGUSTUS	intron	42240765	42240826	1	-	.	ID=g1414.t1.intron10;Parent=g1414.t1;
OZ010652.1_Phania_funesta_genome_assembly,_chromosome:_1	AUGUSTUS	CDS	42240827	42241068	1	-	2	ID=g1414.t1.CDS11;Parent=g1414.t1;
OZ010652.1_Phania_funesta_genome_assembly,_chromosome:_1	AUGUSTUS	exon	42240827	42241068	.	-	.	ID=g1414.t1.exon11;Parent=g1414.t1;
OZ010652.1_Phania_funesta_genome_assembly,_chromosome:_1	AUGUSTUS	intron	42241069	42241130	1	-	.	ID=g1414.t1.intron11;Parent=g1414.t1;
OZ010652.1_Phania_funesta_genome_assembly,_chromosome:_1	AUGUSTUS	CDS	42241131	42241563	1	-	0	ID=g1414.t1.CDS12;Parent=g1414.t1;
OZ010652.1_Phania_funesta_genome_assembly,_chromosome:_1	AUGUSTUS	exon	42241131	42241563	.	-	.	ID=g1414.t1.exon12;Parent=g1414.t1;
OZ010652.1_Phania_funesta_genome_assembly,_chromosome:_1	AUGUSTUS	intron	42241564	42241631	1	-	.	ID=g1414.t1.intron12;Parent=g1414.t1;
OZ010652.1_Phania_funesta_genome_assembly,_chromosome:_1	AUGUSTUS	CDS	42241632	42242376	1	-	1	ID=g1414.t1.CDS13;Parent=g1414.t1;
OZ010652.1_Phania_funesta_genome_assembly,_chromosome:_1	AUGUSTUS	exon	42241632	42242376	.	-	.	ID=g1414.t1.exon13;Parent=g1414.t1;
OZ010652.1_Phania_funesta_genome_assembly,_chromosome:_1	AUGUSTUS	intron	42242377	42242435	1	-	.	ID=g1414.t1.intron13;Parent=g1414.t1;
OZ010652.1_Phania_funesta_genome_assembly,_chromosome:_1	AUGUSTUS	CDS	42242436	42242842	1	-	0	ID=g1414.t1.CDS14;Parent=g1414.t1;
OZ010652.1_Phania_funesta_genome_assembly,_chromosome:_1	AUGUSTUS	exon	42242436	42242842	.	-	.	ID=g1414.t1.exon14;Parent=g1414.t1;
OZ010652.1_Phania_funesta_genome_assembly,_chromosome:_1	AUGUSTUS	intron	42242843	42245239	1	-	.	ID=g1414.t1.intron14;Parent=g1414.t1;
OZ010652.1_Phania_funesta_genome_assembly,_chromosome:_1	AUGUSTUS	CDS	42245240	42245502	1	-	2	ID=g1414.t1.CDS15;Parent=g1414.t1;
OZ010652.1_Phania_funesta_genome_assembly,_chromosome:_1	AUGUSTUS	exon	42245240	42245502	.	-	.	ID=g1414.t1.exon15;Parent=g1414.t1;
OZ010652.1_Phania_funesta_genome_assembly,_chromosome:_1	AUGUSTUS	intron	42245503	42245569	1	-	.	ID=g1414.t1.intron15;Parent=g1414.t1;
OZ010652.1_Phania_funesta_genome_assembly,_chromosome:_1	AUGUSTUS	CDS	42245570	42245731	1	-	2	ID=g1414.t1.CDS16;Parent=g1414.t1;
OZ010652.1_Phania_funesta_genome_assembly,_chromosome:_1	AUGUSTUS	exon	42245570	42245731	.	-	.	ID=g1414.t1.exon16;Parent=g1414.t1;
OZ010652.1_Phania_funesta_genome_assembly,_chromosome:_1	AUGUSTUS	intron	42245732	42245797	1	-	.	ID=g1414.t1.intron16;Parent=g1414.t1;
OZ010652.1_Phania_funesta_genome_assembly,_chromosome:_1	AUGUSTUS	CDS	42245798	42245927	1	-	0	ID=g1414.t1.CDS17;Parent=g1414.t1;
OZ010652.1_Phania_funesta_genome_assembly,_chromosome:_1	AUGUSTUS	exon	42245798	42245927	.	-	.	ID=g1414.t1.exon17;Parent=g1414.t1;
OZ010652.1_Phania_funesta_genome_assembly,_chromosome:_1	AUGUSTUS	intron	42245928	42245986	1	-	.	ID=g1414.t1.intron17;Parent=g1414.t1;
OZ010652.1_Phania_funesta_genome_assembly,_chromosome:_1	AUGUSTUS	CDS	42245987	42246060	1	-	2	ID=g1414.t1.CDS18;Parent=g1414.t1;
OZ010652.1_Phania_funesta_genome_assembly,_chromosome:_1	AUGUSTUS	exon	42245987	42246060	.	-	.	ID=g1414.t1.exon18;Parent=g1414.t1;
OZ010652.1_Phania_funesta_genome_assembly,_chromosome:_1	AUGUSTUS	intron	42246061	42262058	1	-	.	ID=g1414.t1.intron18;Parent=g1414.t1;
OZ010652.1_Phania_funesta_genome_assembly,_chromosome:_1	AUGUSTUS	CDS	42262059	42262239	1	-	0	ID=g1414.t1.CDS19;Parent=g1414.t1;
OZ010652.1_Phania_funesta_genome_assembly,_chromosome:_1	AUGUSTUS	exon	42262059	42262239	.	-	.	ID=g1414.t1.exon19;Parent=g1414.t1;
OZ010652.1_Phania_funesta_genome_assembly,_chromosome:_1	AUGUSTUS	start_codon	42262237	42262239	.	-	0	ID=g1414.t1.start1;Parent=g1414.t1;
OZ010652.1_Phania_funesta_genome_assembly,_chromosome:_1	AUGUSTUS	mRNA	42234501	42262239	0.99	-	.	ID=g1414.t2;Parent=g1414;
OZ010652.1_Phania_funesta_genome_assembly,_chromosome:_1	AUGUSTUS	stop_codon	42234501	42234503	.	-	0	ID=g1414.t2.stop1;Parent=g1414.t2;
OZ010652.1_Phania_funesta_genome_assembly,_chromosome:_1	AUGUSTUS	CDS	42234501	42234646	1	-	2	ID=g1414.t2.CDS1;Parent=g1414.t2;
OZ010652.1_Phania_funesta_genome_assembly,_chromosome:_1	AUGUSTUS	exon	42234501	42234646	.	-	.	ID=g1414.t2.exon1;Parent=g1414.t2;
OZ010652.1_Phania_funesta_genome_assembly,_chromosome:_1	AUGUSTUS	intron	42234647	42235692	1	-	.	ID=g1414.t2.intron1;Parent=g1414.t2;
OZ010652.1_Phania_funesta_genome_assembly,_chromosome:_1	AUGUSTUS	CDS	42235693	42235788	1	-	2	ID=g1414.t2.CDS2;Parent=g1414.t2;
OZ010652.1_Phania_funesta_genome_assembly,_chromosome:_1	AUGUSTUS	exon	42235693	42235788	.	-	.	ID=g1414.t2.exon2;Parent=g1414.t2;
OZ010652.1_Phania_funesta_genome_assembly,_chromosome:_1	AUGUSTUS	intron	42235789	42235848	1	-	.	ID=g1414.t2.intron2;Parent=g1414.t2;
OZ010652.1_Phania_funesta_genome_assembly,_chromosome:_1	AUGUSTUS	CDS	42235849	42235950	1	-	2	ID=g1414.t2.CDS3;Parent=g1414.t2;
OZ010652.1_Phania_funesta_genome_assembly,_chromosome:_1	AUGUSTUS	exon	42235849	42235950	.	-	.	ID=g1414.t2.exon3;Parent=g1414.t2;
OZ010652.1_Phania_funesta_genome_assembly,_chromosome:_1	AUGUSTUS	intron	42235951	42236012	1	-	.	ID=g1414.t2.intron3;Parent=g1414.t2;
OZ010652.1_Phania_funesta_genome_assembly,_chromosome:_1	AUGUSTUS	CDS	42236013	42236130	1	-	0	ID=g1414.t2.CDS4;Parent=g1414.t2;
OZ010652.1_Phania_funesta_genome_assembly,_chromosome:_1	AUGUSTUS	exon	42236013	42236130	.	-	.	ID=g1414.t2.exon4;Parent=g1414.t2;
OZ010652.1_Phania_funesta_genome_assembly,_chromosome:_1	AUGUSTUS	intron	42236131	42237624	1	-	.	ID=g1414.t2.intron4;Parent=g1414.t2;
OZ010652.1_Phania_funesta_genome_assembly,_chromosome:_1	AUGUSTUS	CDS	42237625	42237745	1	-	1	ID=g1414.t2.CDS5;Parent=g1414.t2;
OZ010652.1_Phania_funesta_genome_assembly,_chromosome:_1	AUGUSTUS	exon	42237625	42237745	.	-	.	ID=g1414.t2.exon5;Parent=g1414.t2;
OZ010652.1_Phania_funesta_genome_assembly,_chromosome:_1	AUGUSTUS	intron	42237746	42238242	1	-	.	ID=g1414.t2.intron5;Parent=g1414.t2;
OZ010652.1_Phania_funesta_genome_assembly,_chromosome:_1	AUGUSTUS	CDS	42238243	42238287	1	-	1	ID=g1414.t2.CDS6;Parent=g1414.t2;
OZ010652.1_Phania_funesta_genome_assembly,_chromosome:_1	AUGUSTUS	exon	42238243	42238287	.	-	.	ID=g1414.t2.exon6;Parent=g1414.t2;
OZ010652.1_Phania_funesta_genome_assembly,_chromosome:_1	AUGUSTUS	intron	42238288	42238526	1	-	.	ID=g1414.t2.intron6;Parent=g1414.t2;
OZ010652.1_Phania_funesta_genome_assembly,_chromosome:_1	AUGUSTUS	CDS	42238527	42238757	1	-	1	ID=g1414.t2.CDS7;Parent=g1414.t2;
OZ010652.1_Phania_funesta_genome_assembly,_chromosome:_1	AUGUSTUS	exon	42238527	42238757	.	-	.	ID=g1414.t2.exon7;Parent=g1414.t2;
OZ010652.1_Phania_funesta_genome_assembly,_chromosome:_1	AUGUSTUS	intron	42238758	42238841	1	-	.	ID=g1414.t2.intron7;Parent=g1414.t2;
OZ010652.1_Phania_funesta_genome_assembly,_chromosome:_1	AUGUSTUS	CDS	42238842	42238963	1	-	0	ID=g1414.t2.CDS8;Parent=g1414.t2;
OZ010652.1_Phania_funesta_genome_assembly,_chromosome:_1	AUGUSTUS	exon	42238842	42238963	.	-	.	ID=g1414.t2.exon8;Parent=g1414.t2;
OZ010652.1_Phania_funesta_genome_assembly,_chromosome:_1	AUGUSTUS	intron	42238964	42240665	1	-	.	ID=g1414.t2.intron8;Parent=g1414.t2;
OZ010652.1_Phania_funesta_genome_assembly,_chromosome:_1	AUGUSTUS	CDS	42240666	42240764	1	-	0	ID=g1414.t2.CDS9;Parent=g1414.t2;
OZ010652.1_Phania_funesta_genome_assembly,_chromosome:_1	AUGUSTUS	exon	42240666	42240764	.	-	.	ID=g1414.t2.exon9;Parent=g1414.t2;
OZ010652.1_Phania_funesta_genome_assembly,_chromosome:_1	AUGUSTUS	intron	42240765	42240826	1	-	.	ID=g1414.t2.intron9;Parent=g1414.t2;
OZ010652.1_Phania_funesta_genome_assembly,_chromosome:_1	AUGUSTUS	CDS	42240827	42241068	1	-	2	ID=g1414.t2.CDS10;Parent=g1414.t2;
OZ010652.1_Phania_funesta_genome_assembly,_chromosome:_1	AUGUSTUS	exon	42240827	42241068	.	-	.	ID=g1414.t2.exon10;Parent=g1414.t2;
OZ010652.1_Phania_funesta_genome_assembly,_chromosome:_1	AUGUSTUS	intron	42241069	42241130	1	-	.	ID=g1414.t2.intron10;Parent=g1414.t2;
OZ010652.1_Phania_funesta_genome_assembly,_chromosome:_1	AUGUSTUS	CDS	42241131	42241563	1	-	0	ID=g1414.t2.CDS11;Parent=g1414.t2;
OZ010652.1_Phania_funesta_genome_assembly,_chromosome:_1	AUGUSTUS	exon	42241131	42241563	.	-	.	ID=g1414.t2.exon11;Parent=g1414.t2;
OZ010652.1_Phania_funesta_genome_assembly,_chromosome:_1	AUGUSTUS	intron	42241564	42241631	1	-	.	ID=g1414.t2.intron11;Parent=g1414.t2;
OZ010652.1_Phania_funesta_genome_assembly,_chromosome:_1	AUGUSTUS	CDS	42241632	42242376	1	-	1	ID=g1414.t2.CDS12;Parent=g1414.t2;
OZ010652.1_Phania_funesta_genome_assembly,_chromosome:_1	AUGUSTUS	exon	42241632	42242376	.	-	.	ID=g1414.t2.exon12;Parent=g1414.t2;
OZ010652.1_Phania_funesta_genome_assembly,_chromosome:_1	AUGUSTUS	intron	42242377	42242435	1	-	.	ID=g1414.t2.intron12;Parent=g1414.t2;
OZ010652.1_Phania_funesta_genome_assembly,_chromosome:_1	AUGUSTUS	CDS	42242436	42242842	1	-	0	ID=g1414.t2.CDS13;Parent=g1414.t2;
OZ010652.1_Phania_funesta_genome_assembly,_chromosome:_1	AUGUSTUS	exon	42242436	42242842	.	-	.	ID=g1414.t2.exon13;Parent=g1414.t2;
OZ010652.1_Phania_funesta_genome_assembly,_chromosome:_1	AUGUSTUS	intron	42242843	42245239	1	-	.	ID=g1414.t2.intron13;Parent=g1414.t2;
OZ010652.1_Phania_funesta_genome_assembly,_chromosome:_1	AUGUSTUS	CDS	42245240	42245502	1	-	2	ID=g1414.t2.CDS14;Parent=g1414.t2;
OZ010652.1_Phania_funesta_genome_assembly,_chromosome:_1	AUGUSTUS	exon	42245240	42245502	.	-	.	ID=g1414.t2.exon14;Parent=g1414.t2;
OZ010652.1_Phania_funesta_genome_assembly,_chromosome:_1	AUGUSTUS	intron	42245503	42245569	1	-	.	ID=g1414.t2.intron14;Parent=g1414.t2;
OZ010652.1_Phania_funesta_genome_assembly,_chromosome:_1	AUGUSTUS	CDS	42245570	42245731	1	-	2	ID=g1414.t2.CDS15;Parent=g1414.t2;
OZ010652.1_Phania_funesta_genome_assembly,_chromosome:_1	AUGUSTUS	exon	42245570	42245731	.	-	.	ID=g1414.t2.exon15;Parent=g1414.t2;
OZ010652.1_Phania_funesta_genome_assembly,_chromosome:_1	AUGUSTUS	intron	42245732	42245797	1	-	.	ID=g1414.t2.intron15;Parent=g1414.t2;
OZ010652.1_Phania_funesta_genome_assembly,_chromosome:_1	AUGUSTUS	CDS	42245798	42245927	1	-	0	ID=g1414.t2.CDS16;Parent=g1414.t2;
OZ010652.1_Phania_funesta_genome_assembly,_chromosome:_1	AUGUSTUS	exon	42245798	42245927	.	-	.	ID=g1414.t2.exon16;Parent=g1414.t2;
OZ010652.1_Phania_funesta_genome_assembly,_chromosome:_1	AUGUSTUS	intron	42245928	42245986	1	-	.	ID=g1414.t2.intron16;Parent=g1414.t2;
OZ010652.1_Phania_funesta_genome_assembly,_chromosome:_1	AUGUSTUS	CDS	42245987	42246060	1	-	2	ID=g1414.t2.CDS17;Parent=g1414.t2;
OZ010652.1_Phania_funesta_genome_assembly,_chromosome:_1	AUGUSTUS	exon	42245987	42246060	.	-	.	ID=g1414.t2.exon17;Parent=g1414.t2;
OZ010652.1_Phania_funesta_genome_assembly,_chromosome:_1	AUGUSTUS	intron	42246061	42262058	0.99	-	.	ID=g1414.t2.intron17;Parent=g1414.t2;
OZ010652.1_Phania_funesta_genome_assembly,_chromosome:_1	AUGUSTUS	CDS	42262059	42262239	1	-	0	ID=g1414.t2.CDS18;Parent=g1414.t2;
OZ010652.1_Phania_funesta_genome_assembly,_chromosome:_1	AUGUSTUS	exon	42262059	42262239	.	-	.	ID=g1414.t2.exon18;Parent=g1414.t2;
OZ010652.1_Phania_funesta_genome_assembly,_chromosome:_1	AUGUSTUS	start_codon	42262237	42262239	.	-	0	ID=g1414.t2.start1;Parent=g1414.t2;
OZ010652.1_Phania_funesta_genome_assembly,_chromosome:_1	AUGUSTUS	gene	42314884	42318095	.	-	.	ID=g1415;
OZ010652.1_Phania_funesta_genome_assembly,_chromosome:_1	AUGUSTUS	mRNA	42314884	42318095	1	-	.	ID=g1415.t1;Parent=g1415;
OZ010652.1_Phania_funesta_genome_assembly,_chromosome:_1	AUGUSTUS	stop_codon	42314884	42314886	.	-	0	ID=g1415.t1.stop1;Parent=g1415.t1;
OZ010652.1_Phania_funesta_genome_assembly,_chromosome:_1	AUGUSTUS	CDS	42314884	42315020	1	-	2	ID=g1415.t1.CDS1;Parent=g1415.t1;
OZ010652.1_Phania_funesta_genome_assembly,_chromosome:_1	AUGUSTUS	exon	42314884	42315020	.	-	.	ID=g1415.t1.exon1;Parent=g1415.t1;
OZ010652.1_Phania_funesta_genome_assembly,_chromosome:_1	AUGUSTUS	intron	42315021	42315081	1	-	.	ID=g1415.t1.intron1;Parent=g1415.t1;
OZ010652.1_Phania_funesta_genome_assembly,_chromosome:_1	AUGUSTUS	CDS	42315082	42315306	1	-	2	ID=g1415.t1.CDS2;Parent=g1415.t1;
OZ010652.1_Phania_funesta_genome_assembly,_chromosome:_1	AUGUSTUS	exon	42315082	42315306	.	-	.	ID=g1415.t1.exon2;Parent=g1415.t1;
OZ010652.1_Phania_funesta_genome_assembly,_chromosome:_1	AUGUSTUS	intron	42315307	42315371	1	-	.	ID=g1415.t1.intron2;Parent=g1415.t1;
OZ010652.1_Phania_funesta_genome_assembly,_chromosome:_1	AUGUSTUS	CDS	42315372	42315474	1	-	0	ID=g1415.t1.CDS3;Parent=g1415.t1;
OZ010652.1_Phania_funesta_genome_assembly,_chromosome:_1	AUGUSTUS	exon	42315372	42315474	.	-	.	ID=g1415.t1.exon3;Parent=g1415.t1;
OZ010652.1_Phania_funesta_genome_assembly,_chromosome:_1	AUGUSTUS	intron	42315475	42315549	1	-	.	ID=g1415.t1.intron3;Parent=g1415.t1;
OZ010652.1_Phania_funesta_genome_assembly,_chromosome:_1	AUGUSTUS	CDS	42315550	42315827	1	-	2	ID=g1415.t1.CDS4;Parent=g1415.t1;
OZ010652.1_Phania_funesta_genome_assembly,_chromosome:_1	AUGUSTUS	exon	42315550	42315827	.	-	.	ID=g1415.t1.exon4;Parent=g1415.t1;
OZ010652.1_Phania_funesta_genome_assembly,_chromosome:_1	AUGUSTUS	intron	42315828	42317009	1	-	.	ID=g1415.t1.intron4;Parent=g1415.t1;
OZ010652.1_Phania_funesta_genome_assembly,_chromosome:_1	AUGUSTUS	CDS	42317010	42317109	1	-	0	ID=g1415.t1.CDS5;Parent=g1415.t1;
OZ010652.1_Phania_funesta_genome_assembly,_chromosome:_1	AUGUSTUS	exon	42317010	42317109	.	-	.	ID=g1415.t1.exon5;Parent=g1415.t1;
OZ010652.1_Phania_funesta_genome_assembly,_chromosome:_1	AUGUSTUS	intron	42317110	42317179	1	-	.	ID=g1415.t1.intron5;Parent=g1415.t1;
OZ010652.1_Phania_funesta_genome_assembly,_chromosome:_1	AUGUSTUS	CDS	42317180	42317260	1	-	0	ID=g1415.t1.CDS6;Parent=g1415.t1;
OZ010652.1_Phania_funesta_genome_assembly,_chromosome:_1	AUGUSTUS	exon	42317180	42317260	.	-	.	ID=g1415.t1.exon6;Parent=g1415.t1;
OZ010652.1_Phania_funesta_genome_assembly,_chromosome:_1	AUGUSTUS	intron	42317261	42317336	1	-	.	ID=g1415.t1.intron6;Parent=g1415.t1;
OZ010652.1_Phania_funesta_genome_assembly,_chromosome:_1	AUGUSTUS	CDS	42317337	42317593	1	-	2	ID=g1415.t1.CDS7;Parent=g1415.t1;
OZ010652.1_Phania_funesta_genome_assembly,_chromosome:_1	AUGUSTUS	exon	42317337	42317593	.	-	.	ID=g1415.t1.exon7;Parent=g1415.t1;
OZ010652.1_Phania_funesta_genome_assembly,_chromosome:_1	AUGUSTUS	intron	42317594	42317650	1	-	.	ID=g1415.t1.intron7;Parent=g1415.t1;
OZ010652.1_Phania_funesta_genome_assembly,_chromosome:_1	AUGUSTUS	CDS	42317651	42318095	1	-	0	ID=g1415.t1.CDS8;Parent=g1415.t1;
OZ010652.1_Phania_funesta_genome_assembly,_chromosome:_1	AUGUSTUS	exon	42317651	42318095	.	-	.	ID=g1415.t1.exon8;Parent=g1415.t1;
OZ010652.1_Phania_funesta_genome_assembly,_chromosome:_1	AUGUSTUS	start_codon	42318093	42318095	.	-	0	ID=g1415.t1.start1;Parent=g1415.t1;
OZ010652.1_Phania_funesta_genome_assembly,_chromosome:_1	AUGUSTUS	gene	42319017	42322354	.	-	.	ID=g1416;
OZ010652.1_Phania_funesta_genome_assembly,_chromosome:_1	AUGUSTUS	mRNA	42319017	42322354	1	-	.	ID=g1416.t1;Parent=g1416;
OZ010652.1_Phania_funesta_genome_assembly,_chromosome:_1	AUGUSTUS	stop_codon	42319017	42319019	.	-	0	ID=g1416.t1.stop1;Parent=g1416.t1;
OZ010652.1_Phania_funesta_genome_assembly,_chromosome:_1	AUGUSTUS	CDS	42319017	42319550	1	-	0	ID=g1416.t1.CDS1;Parent=g1416.t1;
OZ010652.1_Phania_funesta_genome_assembly,_chromosome:_1	AUGUSTUS	exon	42319017	42319550	.	-	.	ID=g1416.t1.exon1;Parent=g1416.t1;
OZ010652.1_Phania_funesta_genome_assembly,_chromosome:_1	AUGUSTUS	intron	42319551	42321082	1	-	.	ID=g1416.t1.intron1;Parent=g1416.t1;
OZ010652.1_Phania_funesta_genome_assembly,_chromosome:_1	AUGUSTUS	CDS	42321083	42321561	1	-	2	ID=g1416.t1.CDS2;Parent=g1416.t1;
OZ010652.1_Phania_funesta_genome_assembly,_chromosome:_1	AUGUSTUS	exon	42321083	42321561	.	-	.	ID=g1416.t1.exon2;Parent=g1416.t1;
OZ010652.1_Phania_funesta_genome_assembly,_chromosome:_1	AUGUSTUS	intron	42321562	42321627	1	-	.	ID=g1416.t1.intron2;Parent=g1416.t1;
OZ010652.1_Phania_funesta_genome_assembly,_chromosome:_1	AUGUSTUS	CDS	42321628	42322354	1	-	0	ID=g1416.t1.CDS3;Parent=g1416.t1;
OZ010652.1_Phania_funesta_genome_assembly,_chromosome:_1	AUGUSTUS	exon	42321628	42322354	.	-	.	ID=g1416.t1.exon3;Parent=g1416.t1;
OZ010652.1_Phania_funesta_genome_assembly,_chromosome:_1	AUGUSTUS	start_codon	42322352	42322354	.	-	0	ID=g1416.t1.start1;Parent=g1416.t1;
OZ010652.1_Phania_funesta_genome_assembly,_chromosome:_1	AUGUSTUS	gene	42328405	42328794	.	-	.	ID=g1417;
OZ010652.1_Phania_funesta_genome_assembly,_chromosome:_1	AUGUSTUS	mRNA	42328405	42328794	1	-	.	ID=g1417.t1;Parent=g1417;
OZ010652.1_Phania_funesta_genome_assembly,_chromosome:_1	AUGUSTUS	stop_codon	42328405	42328407	.	-	0	ID=g1417.t1.stop1;Parent=g1417.t1;
OZ010652.1_Phania_funesta_genome_assembly,_chromosome:_1	AUGUSTUS	CDS	42328405	42328794	1	-	0	ID=g1417.t1.CDS1;Parent=g1417.t1;
OZ010652.1_Phania_funesta_genome_assembly,_chromosome:_1	AUGUSTUS	exon	42328405	42328794	.	-	.	ID=g1417.t1.exon1;Parent=g1417.t1;
OZ010652.1_Phania_funesta_genome_assembly,_chromosome:_1	AUGUSTUS	start_codon	42328792	42328794	.	-	0	ID=g1417.t1.start1;Parent=g1417.t1;
OZ010652.1_Phania_funesta_genome_assembly,_chromosome:_1	AUGUSTUS	gene	42328912	42331984	.	-	.	ID=g1418;
OZ010652.1_Phania_funesta_genome_assembly,_chromosome:_1	AUGUSTUS	mRNA	42328912	42331984	1	-	.	ID=g1418.t1;Parent=g1418;
OZ010652.1_Phania_funesta_genome_assembly,_chromosome:_1	AUGUSTUS	stop_codon	42328912	42328914	.	-	0	ID=g1418.t1.stop1;Parent=g1418.t1;
OZ010652.1_Phania_funesta_genome_assembly,_chromosome:_1	AUGUSTUS	CDS	42328912	42329105	1	-	2	ID=g1418.t1.CDS1;Parent=g1418.t1;
OZ010652.1_Phania_funesta_genome_assembly,_chromosome:_1	AUGUSTUS	exon	42328912	42329105	.	-	.	ID=g1418.t1.exon1;Parent=g1418.t1;
OZ010652.1_Phania_funesta_genome_assembly,_chromosome:_1	AUGUSTUS	intron	42329106	42329170	1	-	.	ID=g1418.t1.intron1;Parent=g1418.t1;
OZ010652.1_Phania_funesta_genome_assembly,_chromosome:_1	AUGUSTUS	CDS	42329171	42331613	1	-	0	ID=g1418.t1.CDS2;Parent=g1418.t1;
OZ010652.1_Phania_funesta_genome_assembly,_chromosome:_1	AUGUSTUS	exon	42329171	42331613	.	-	.	ID=g1418.t1.exon2;Parent=g1418.t1;
OZ010652.1_Phania_funesta_genome_assembly,_chromosome:_1	AUGUSTUS	intron	42331614	42331951	1	-	.	ID=g1418.t1.intron2;Parent=g1418.t1;
OZ010652.1_Phania_funesta_genome_assembly,_chromosome:_1	AUGUSTUS	CDS	42331952	42331984	1	-	0	ID=g1418.t1.CDS3;Parent=g1418.t1;
OZ010652.1_Phania_funesta_genome_assembly,_chromosome:_1	AUGUSTUS	exon	42331952	42331984	.	-	.	ID=g1418.t1.exon3;Parent=g1418.t1;
OZ010652.1_Phania_funesta_genome_assembly,_chromosome:_1	AUGUSTUS	start_codon	42331982	42331984	.	-	0	ID=g1418.t1.start1;Parent=g1418.t1;
OZ010652.1_Phania_funesta_genome_assembly,_chromosome:_1	AUGUSTUS	gene	42355548	42378988	.	-	.	ID=g1419;
OZ010652.1_Phania_funesta_genome_assembly,_chromosome:_1	AUGUSTUS	mRNA	42355548	42378988	0.86	-	.	ID=g1419.t1;Parent=g1419;
OZ010652.1_Phania_funesta_genome_assembly,_chromosome:_1	AUGUSTUS	stop_codon	42355548	42355550	.	-	0	ID=g1419.t1.stop1;Parent=g1419.t1;
OZ010652.1_Phania_funesta_genome_assembly,_chromosome:_1	AUGUSTUS	CDS	42355548	42355583	0.86	-	0	ID=g1419.t1.CDS1;Parent=g1419.t1;
OZ010652.1_Phania_funesta_genome_assembly,_chromosome:_1	AUGUSTUS	exon	42355548	42355583	.	-	.	ID=g1419.t1.exon1;Parent=g1419.t1;
OZ010652.1_Phania_funesta_genome_assembly,_chromosome:_1	AUGUSTUS	intron	42355584	42355657	0.86	-	.	ID=g1419.t1.intron1;Parent=g1419.t1;
OZ010652.1_Phania_funesta_genome_assembly,_chromosome:_1	AUGUSTUS	CDS	42355658	42356449	0.99	-	0	ID=g1419.t1.CDS2;Parent=g1419.t1;
OZ010652.1_Phania_funesta_genome_assembly,_chromosome:_1	AUGUSTUS	exon	42355658	42356449	.	-	.	ID=g1419.t1.exon2;Parent=g1419.t1;
OZ010652.1_Phania_funesta_genome_assembly,_chromosome:_1	AUGUSTUS	intron	42356450	42356561	1	-	.	ID=g1419.t1.intron2;Parent=g1419.t1;
OZ010652.1_Phania_funesta_genome_assembly,_chromosome:_1	AUGUSTUS	CDS	42356562	42356743	1	-	2	ID=g1419.t1.CDS3;Parent=g1419.t1;
OZ010652.1_Phania_funesta_genome_assembly,_chromosome:_1	AUGUSTUS	exon	42356562	42356743	.	-	.	ID=g1419.t1.exon3;Parent=g1419.t1;
OZ010652.1_Phania_funesta_genome_assembly,_chromosome:_1	AUGUSTUS	intron	42356744	42378888	1	-	.	ID=g1419.t1.intron3;Parent=g1419.t1;
OZ010652.1_Phania_funesta_genome_assembly,_chromosome:_1	AUGUSTUS	CDS	42378889	42378988	1	-	0	ID=g1419.t1.CDS4;Parent=g1419.t1;
OZ010652.1_Phania_funesta_genome_assembly,_chromosome:_1	AUGUSTUS	exon	42378889	42378988	.	-	.	ID=g1419.t1.exon4;Parent=g1419.t1;
OZ010652.1_Phania_funesta_genome_assembly,_chromosome:_1	AUGUSTUS	start_codon	42378986	42378988	.	-	0	ID=g1419.t1.start1;Parent=g1419.t1;
OZ010652.1_Phania_funesta_genome_assembly,_chromosome:_1	AUGUSTUS	gene	42453539	42453994	.	-	.	ID=g1420;
OZ010652.1_Phania_funesta_genome_assembly,_chromosome:_1	AUGUSTUS	mRNA	42453539	42453994	1	-	.	ID=g1420.t1;Parent=g1420;
OZ010652.1_Phania_funesta_genome_assembly,_chromosome:_1	AUGUSTUS	stop_codon	42453539	42453541	.	-	0	ID=g1420.t1.stop1;Parent=g1420.t1;
OZ010652.1_Phania_funesta_genome_assembly,_chromosome:_1	AUGUSTUS	CDS	42453539	42453994	1	-	0	ID=g1420.t1.CDS1;Parent=g1420.t1;
OZ010652.1_Phania_funesta_genome_assembly,_chromosome:_1	AUGUSTUS	exon	42453539	42453994	.	-	.	ID=g1420.t1.exon1;Parent=g1420.t1;
OZ010652.1_Phania_funesta_genome_assembly,_chromosome:_1	AUGUSTUS	start_codon	42453992	42453994	.	-	0	ID=g1420.t1.start1;Parent=g1420.t1;
OZ010652.1_Phania_funesta_genome_assembly,_chromosome:_1	AUGUSTUS	gene	42598403	42599729	.	+	.	ID=g1421;
OZ010652.1_Phania_funesta_genome_assembly,_chromosome:_1	AUGUSTUS	mRNA	42598403	42599729	0.63	+	.	ID=g1421.t1;Parent=g1421;
OZ010652.1_Phania_funesta_genome_assembly,_chromosome:_1	AUGUSTUS	start_codon	42598403	42598405	.	+	0	ID=g1421.t1.start1;Parent=g1421.t1;
OZ010652.1_Phania_funesta_genome_assembly,_chromosome:_1	AUGUSTUS	CDS	42598403	42598716	0.63	+	0	ID=g1421.t1.CDS1;Parent=g1421.t1;
OZ010652.1_Phania_funesta_genome_assembly,_chromosome:_1	AUGUSTUS	exon	42598403	42598716	.	+	.	ID=g1421.t1.exon1;Parent=g1421.t1;
OZ010652.1_Phania_funesta_genome_assembly,_chromosome:_1	AUGUSTUS	intron	42598717	42598783	0.63	+	.	ID=g1421.t1.intron1;Parent=g1421.t1;
OZ010652.1_Phania_funesta_genome_assembly,_chromosome:_1	AUGUSTUS	CDS	42598784	42599729	0.82	+	1	ID=g1421.t1.CDS2;Parent=g1421.t1;
OZ010652.1_Phania_funesta_genome_assembly,_chromosome:_1	AUGUSTUS	exon	42598784	42599729	.	+	.	ID=g1421.t1.exon2;Parent=g1421.t1;
OZ010652.1_Phania_funesta_genome_assembly,_chromosome:_1	AUGUSTUS	stop_codon	42599727	42599729	.	+	0	ID=g1421.t1.stop1;Parent=g1421.t1;
OZ010652.1_Phania_funesta_genome_assembly,_chromosome:_1	AUGUSTUS	mRNA	42598403	42599729	0.4	+	.	ID=g1421.t2;Parent=g1421;
OZ010652.1_Phania_funesta_genome_assembly,_chromosome:_1	AUGUSTUS	start_codon	42598403	42598405	.	+	0	ID=g1421.t2.start1;Parent=g1421.t2;
OZ010652.1_Phania_funesta_genome_assembly,_chromosome:_1	AUGUSTUS	CDS	42598403	42598707	0.45	+	0	ID=g1421.t2.CDS1;Parent=g1421.t2;
OZ010652.1_Phania_funesta_genome_assembly,_chromosome:_1	AUGUSTUS	exon	42598403	42598707	.	+	.	ID=g1421.t2.exon1;Parent=g1421.t2;
OZ010652.1_Phania_funesta_genome_assembly,_chromosome:_1	AUGUSTUS	intron	42598708	42599203	0.4	+	.	ID=g1421.t2.intron1;Parent=g1421.t2;
OZ010652.1_Phania_funesta_genome_assembly,_chromosome:_1	AUGUSTUS	CDS	42599204	42599729	0.59	+	1	ID=g1421.t2.CDS2;Parent=g1421.t2;
OZ010652.1_Phania_funesta_genome_assembly,_chromosome:_1	AUGUSTUS	exon	42599204	42599729	.	+	.	ID=g1421.t2.exon2;Parent=g1421.t2;
OZ010652.1_Phania_funesta_genome_assembly,_chromosome:_1	AUGUSTUS	stop_codon	42599727	42599729	.	+	0	ID=g1421.t2.stop1;Parent=g1421.t2;
OZ010652.1_Phania_funesta_genome_assembly,_chromosome:_1	AUGUSTUS	gene	42651467	42653078	.	-	.	ID=g1422;
OZ010652.1_Phania_funesta_genome_assembly,_chromosome:_1	AUGUSTUS	mRNA	42651467	42653078	0.74	-	.	ID=g1422.t1;Parent=g1422;
OZ010652.1_Phania_funesta_genome_assembly,_chromosome:_1	AUGUSTUS	stop_codon	42651467	42651469	.	-	0	ID=g1422.t1.stop1;Parent=g1422.t1;
OZ010652.1_Phania_funesta_genome_assembly,_chromosome:_1	AUGUSTUS	CDS	42651467	42651683	1	-	1	ID=g1422.t1.CDS1;Parent=g1422.t1;
OZ010652.1_Phania_funesta_genome_assembly,_chromosome:_1	AUGUSTUS	exon	42651467	42651683	.	-	.	ID=g1422.t1.exon1;Parent=g1422.t1;
OZ010652.1_Phania_funesta_genome_assembly,_chromosome:_1	AUGUSTUS	intron	42651684	42651752	1	-	.	ID=g1422.t1.intron1;Parent=g1422.t1;
OZ010652.1_Phania_funesta_genome_assembly,_chromosome:_1	AUGUSTUS	CDS	42651753	42652030	1	-	0	ID=g1422.t1.CDS2;Parent=g1422.t1;
OZ010652.1_Phania_funesta_genome_assembly,_chromosome:_1	AUGUSTUS	exon	42651753	42652030	.	-	.	ID=g1422.t1.exon2;Parent=g1422.t1;
OZ010652.1_Phania_funesta_genome_assembly,_chromosome:_1	AUGUSTUS	intron	42652031	42652095	1	-	.	ID=g1422.t1.intron2;Parent=g1422.t1;
OZ010652.1_Phania_funesta_genome_assembly,_chromosome:_1	AUGUSTUS	CDS	42652096	42652261	1	-	1	ID=g1422.t1.CDS3;Parent=g1422.t1;
OZ010652.1_Phania_funesta_genome_assembly,_chromosome:_1	AUGUSTUS	exon	42652096	42652261	.	-	.	ID=g1422.t1.exon3;Parent=g1422.t1;
OZ010652.1_Phania_funesta_genome_assembly,_chromosome:_1	AUGUSTUS	intron	42652262	42652395	1	-	.	ID=g1422.t1.intron3;Parent=g1422.t1;
OZ010652.1_Phania_funesta_genome_assembly,_chromosome:_1	AUGUSTUS	CDS	42652396	42652625	1	-	0	ID=g1422.t1.CDS4;Parent=g1422.t1;
OZ010652.1_Phania_funesta_genome_assembly,_chromosome:_1	AUGUSTUS	exon	42652396	42652625	.	-	.	ID=g1422.t1.exon4;Parent=g1422.t1;
OZ010652.1_Phania_funesta_genome_assembly,_chromosome:_1	AUGUSTUS	intron	42652626	42652683	1	-	.	ID=g1422.t1.intron4;Parent=g1422.t1;
OZ010652.1_Phania_funesta_genome_assembly,_chromosome:_1	AUGUSTUS	CDS	42652684	42652871	0.89	-	2	ID=g1422.t1.CDS5;Parent=g1422.t1;
OZ010652.1_Phania_funesta_genome_assembly,_chromosome:_1	AUGUSTUS	exon	42652684	42652871	.	-	.	ID=g1422.t1.exon5;Parent=g1422.t1;
OZ010652.1_Phania_funesta_genome_assembly,_chromosome:_1	AUGUSTUS	intron	42652872	42652925	0.83	-	.	ID=g1422.t1.intron5;Parent=g1422.t1;
OZ010652.1_Phania_funesta_genome_assembly,_chromosome:_1	AUGUSTUS	CDS	42652926	42652987	0.92	-	1	ID=g1422.t1.CDS6;Parent=g1422.t1;
OZ010652.1_Phania_funesta_genome_assembly,_chromosome:_1	AUGUSTUS	exon	42652926	42652987	.	-	.	ID=g1422.t1.exon6;Parent=g1422.t1;
OZ010652.1_Phania_funesta_genome_assembly,_chromosome:_1	AUGUSTUS	intron	42652988	42653067	0.85	-	.	ID=g1422.t1.intron6;Parent=g1422.t1;
OZ010652.1_Phania_funesta_genome_assembly,_chromosome:_1	AUGUSTUS	CDS	42653068	42653078	0.82	-	0	ID=g1422.t1.CDS7;Parent=g1422.t1;
OZ010652.1_Phania_funesta_genome_assembly,_chromosome:_1	AUGUSTUS	exon	42653068	42653078	.	-	.	ID=g1422.t1.exon7;Parent=g1422.t1;
OZ010652.1_Phania_funesta_genome_assembly,_chromosome:_1	AUGUSTUS	start_codon	42653076	42653078	.	-	0	ID=g1422.t1.start1;Parent=g1422.t1;
OZ010652.1_Phania_funesta_genome_assembly,_chromosome:_1	AUGUSTUS	gene	42666118	42672345	.	-	.	ID=g1423;
OZ010652.1_Phania_funesta_genome_assembly,_chromosome:_1	AUGUSTUS	mRNA	42666118	42672345	0.74	-	.	ID=g1423.t1;Parent=g1423;
OZ010652.1_Phania_funesta_genome_assembly,_chromosome:_1	AUGUSTUS	stop_codon	42666118	42666120	.	-	0	ID=g1423.t1.stop1;Parent=g1423.t1;
OZ010652.1_Phania_funesta_genome_assembly,_chromosome:_1	AUGUSTUS	CDS	42666118	42666633	0.97	-	0	ID=g1423.t1.CDS1;Parent=g1423.t1;
OZ010652.1_Phania_funesta_genome_assembly,_chromosome:_1	AUGUSTUS	exon	42666118	42666633	.	-	.	ID=g1423.t1.exon1;Parent=g1423.t1;
OZ010652.1_Phania_funesta_genome_assembly,_chromosome:_1	AUGUSTUS	intron	42666634	42669595	1	-	.	ID=g1423.t1.intron1;Parent=g1423.t1;
OZ010652.1_Phania_funesta_genome_assembly,_chromosome:_1	AUGUSTUS	CDS	42669596	42669883	1	-	0	ID=g1423.t1.CDS2;Parent=g1423.t1;
OZ010652.1_Phania_funesta_genome_assembly,_chromosome:_1	AUGUSTUS	exon	42669596	42669883	.	-	.	ID=g1423.t1.exon2;Parent=g1423.t1;
OZ010652.1_Phania_funesta_genome_assembly,_chromosome:_1	AUGUSTUS	intron	42669884	42670000	1	-	.	ID=g1423.t1.intron2;Parent=g1423.t1;
OZ010652.1_Phania_funesta_genome_assembly,_chromosome:_1	AUGUSTUS	CDS	42670001	42671178	1	-	2	ID=g1423.t1.CDS3;Parent=g1423.t1;
OZ010652.1_Phania_funesta_genome_assembly,_chromosome:_1	AUGUSTUS	exon	42670001	42671178	.	-	.	ID=g1423.t1.exon3;Parent=g1423.t1;
OZ010652.1_Phania_funesta_genome_assembly,_chromosome:_1	AUGUSTUS	intron	42671179	42672338	0.76	-	.	ID=g1423.t1.intron3;Parent=g1423.t1;
OZ010652.1_Phania_funesta_genome_assembly,_chromosome:_1	AUGUSTUS	CDS	42672339	42672345	0.76	-	0	ID=g1423.t1.CDS4;Parent=g1423.t1;
OZ010652.1_Phania_funesta_genome_assembly,_chromosome:_1	AUGUSTUS	exon	42672339	42672345	.	-	.	ID=g1423.t1.exon4;Parent=g1423.t1;
OZ010652.1_Phania_funesta_genome_assembly,_chromosome:_1	AUGUSTUS	start_codon	42672343	42672345	.	-	0	ID=g1423.t1.start1;Parent=g1423.t1;
OZ010652.1_Phania_funesta_genome_assembly,_chromosome:_1	AUGUSTUS	gene	42831330	42831611	.	-	.	ID=g1424;
OZ010652.1_Phania_funesta_genome_assembly,_chromosome:_1	AUGUSTUS	mRNA	42831330	42831611	1	-	.	ID=g1424.t1;Parent=g1424;
OZ010652.1_Phania_funesta_genome_assembly,_chromosome:_1	AUGUSTUS	stop_codon	42831330	42831332	.	-	0	ID=g1424.t1.stop1;Parent=g1424.t1;
OZ010652.1_Phania_funesta_genome_assembly,_chromosome:_1	AUGUSTUS	CDS	42831330	42831611	1	-	0	ID=g1424.t1.CDS1;Parent=g1424.t1;
OZ010652.1_Phania_funesta_genome_assembly,_chromosome:_1	AUGUSTUS	exon	42831330	42831611	.	-	.	ID=g1424.t1.exon1;Parent=g1424.t1;
OZ010652.1_Phania_funesta_genome_assembly,_chromosome:_1	AUGUSTUS	start_codon	42831609	42831611	.	-	0	ID=g1424.t1.start1;Parent=g1424.t1;
OZ010652.1_Phania_funesta_genome_assembly,_chromosome:_1	AUGUSTUS	gene	42961856	42962239	.	-	.	ID=g1425;
OZ010652.1_Phania_funesta_genome_assembly,_chromosome:_1	AUGUSTUS	mRNA	42961856	42962239	0.5	-	.	ID=g1425.t1;Parent=g1425;
OZ010652.1_Phania_funesta_genome_assembly,_chromosome:_1	AUGUSTUS	stop_codon	42961856	42961858	.	-	0	ID=g1425.t1.stop1;Parent=g1425.t1;
OZ010652.1_Phania_funesta_genome_assembly,_chromosome:_1	AUGUSTUS	CDS	42961856	42962239	0.5	-	0	ID=g1425.t1.CDS1;Parent=g1425.t1;
OZ010652.1_Phania_funesta_genome_assembly,_chromosome:_1	AUGUSTUS	exon	42961856	42962239	.	-	.	ID=g1425.t1.exon1;Parent=g1425.t1;
OZ010652.1_Phania_funesta_genome_assembly,_chromosome:_1	AUGUSTUS	start_codon	42962237	42962239	.	-	0	ID=g1425.t1.start1;Parent=g1425.t1;
OZ010652.1_Phania_funesta_genome_assembly,_chromosome:_1	AUGUSTUS	gene	42962100	42962538	.	-	.	ID=g1426;
OZ010652.1_Phania_funesta_genome_assembly,_chromosome:_1	AUGUSTUS	mRNA	42962100	42962538	0.78	-	.	ID=g1426.t1;Parent=g1426;
OZ010652.1_Phania_funesta_genome_assembly,_chromosome:_1	AUGUSTUS	stop_codon	42962100	42962102	.	-	0	ID=g1426.t1.stop1;Parent=g1426.t1;
OZ010652.1_Phania_funesta_genome_assembly,_chromosome:_1	AUGUSTUS	CDS	42962100	42962284	0.93	-	2	ID=g1426.t1.CDS1;Parent=g1426.t1;
OZ010652.1_Phania_funesta_genome_assembly,_chromosome:_1	AUGUSTUS	exon	42962100	42962284	.	-	.	ID=g1426.t1.exon1;Parent=g1426.t1;
OZ010652.1_Phania_funesta_genome_assembly,_chromosome:_1	AUGUSTUS	intron	42962285	42962444	0.78	-	.	ID=g1426.t1.intron1;Parent=g1426.t1;
OZ010652.1_Phania_funesta_genome_assembly,_chromosome:_1	AUGUSTUS	CDS	42962445	42962538	0.83	-	0	ID=g1426.t1.CDS2;Parent=g1426.t1;
OZ010652.1_Phania_funesta_genome_assembly,_chromosome:_1	AUGUSTUS	exon	42962445	42962538	.	-	.	ID=g1426.t1.exon2;Parent=g1426.t1;
OZ010652.1_Phania_funesta_genome_assembly,_chromosome:_1	AUGUSTUS	start_codon	42962536	42962538	.	-	0	ID=g1426.t1.start1;Parent=g1426.t1;
OZ010652.1_Phania_funesta_genome_assembly,_chromosome:_1	AUGUSTUS	gene	42963369	42963949	.	-	.	ID=g1427;
OZ010652.1_Phania_funesta_genome_assembly,_chromosome:_1	AUGUSTUS	mRNA	42963369	42963949	0.88	-	.	ID=g1427.t1;Parent=g1427;
OZ010652.1_Phania_funesta_genome_assembly,_chromosome:_1	AUGUSTUS	stop_codon	42963369	42963371	.	-	0	ID=g1427.t1.stop1;Parent=g1427.t1;
OZ010652.1_Phania_funesta_genome_assembly,_chromosome:_1	AUGUSTUS	CDS	42963369	42963386	0.88	-	0	ID=g1427.t1.CDS1;Parent=g1427.t1;
OZ010652.1_Phania_funesta_genome_assembly,_chromosome:_1	AUGUSTUS	exon	42963369	42963386	.	-	.	ID=g1427.t1.exon1;Parent=g1427.t1;
OZ010652.1_Phania_funesta_genome_assembly,_chromosome:_1	AUGUSTUS	intron	42963387	42963464	1	-	.	ID=g1427.t1.intron1;Parent=g1427.t1;
OZ010652.1_Phania_funesta_genome_assembly,_chromosome:_1	AUGUSTUS	CDS	42963465	42963766	1	-	2	ID=g1427.t1.CDS2;Parent=g1427.t1;
OZ010652.1_Phania_funesta_genome_assembly,_chromosome:_1	AUGUSTUS	exon	42963465	42963766	.	-	.	ID=g1427.t1.exon2;Parent=g1427.t1;
OZ010652.1_Phania_funesta_genome_assembly,_chromosome:_1	AUGUSTUS	intron	42963767	42963821	1	-	.	ID=g1427.t1.intron2;Parent=g1427.t1;
OZ010652.1_Phania_funesta_genome_assembly,_chromosome:_1	AUGUSTUS	CDS	42963822	42963869	1	-	2	ID=g1427.t1.CDS3;Parent=g1427.t1;
OZ010652.1_Phania_funesta_genome_assembly,_chromosome:_1	AUGUSTUS	exon	42963822	42963869	.	-	.	ID=g1427.t1.exon3;Parent=g1427.t1;
OZ010652.1_Phania_funesta_genome_assembly,_chromosome:_1	AUGUSTUS	intron	42963870	42963936	1	-	.	ID=g1427.t1.intron3;Parent=g1427.t1;
OZ010652.1_Phania_funesta_genome_assembly,_chromosome:_1	AUGUSTUS	CDS	42963937	42963949	1	-	0	ID=g1427.t1.CDS4;Parent=g1427.t1;
OZ010652.1_Phania_funesta_genome_assembly,_chromosome:_1	AUGUSTUS	exon	42963937	42963949	.	-	.	ID=g1427.t1.exon4;Parent=g1427.t1;
OZ010652.1_Phania_funesta_genome_assembly,_chromosome:_1	AUGUSTUS	start_codon	42963947	42963949	.	-	0	ID=g1427.t1.start1;Parent=g1427.t1;
OZ010652.1_Phania_funesta_genome_assembly,_chromosome:_1	AUGUSTUS	gene	43029962	43031106	.	+	.	ID=g1428;
OZ010652.1_Phania_funesta_genome_assembly,_chromosome:_1	AUGUSTUS	mRNA	43029962	43031106	0.74	+	.	ID=g1428.t1;Parent=g1428;
OZ010652.1_Phania_funesta_genome_assembly,_chromosome:_1	AUGUSTUS	start_codon	43029962	43029964	.	+	0	ID=g1428.t1.start1;Parent=g1428.t1;
OZ010652.1_Phania_funesta_genome_assembly,_chromosome:_1	AUGUSTUS	CDS	43029962	43030074	0.81	+	0	ID=g1428.t1.CDS1;Parent=g1428.t1;
OZ010652.1_Phania_funesta_genome_assembly,_chromosome:_1	AUGUSTUS	exon	43029962	43030074	.	+	.	ID=g1428.t1.exon1;Parent=g1428.t1;
OZ010652.1_Phania_funesta_genome_assembly,_chromosome:_1	AUGUSTUS	intron	43030075	43030124	0.81	+	.	ID=g1428.t1.intron1;Parent=g1428.t1;
OZ010652.1_Phania_funesta_genome_assembly,_chromosome:_1	AUGUSTUS	CDS	43030125	43030551	0.79	+	1	ID=g1428.t1.CDS2;Parent=g1428.t1;
OZ010652.1_Phania_funesta_genome_assembly,_chromosome:_1	AUGUSTUS	exon	43030125	43030551	.	+	.	ID=g1428.t1.exon2;Parent=g1428.t1;
OZ010652.1_Phania_funesta_genome_assembly,_chromosome:_1	AUGUSTUS	intron	43030552	43030602	1	+	.	ID=g1428.t1.intron2;Parent=g1428.t1;
OZ010652.1_Phania_funesta_genome_assembly,_chromosome:_1	AUGUSTUS	CDS	43030603	43031106	0.95	+	0	ID=g1428.t1.CDS3;Parent=g1428.t1;
OZ010652.1_Phania_funesta_genome_assembly,_chromosome:_1	AUGUSTUS	exon	43030603	43031106	.	+	.	ID=g1428.t1.exon3;Parent=g1428.t1;
OZ010652.1_Phania_funesta_genome_assembly,_chromosome:_1	AUGUSTUS	stop_codon	43031104	43031106	.	+	0	ID=g1428.t1.stop1;Parent=g1428.t1;
OZ010652.1_Phania_funesta_genome_assembly,_chromosome:_1	AUGUSTUS	gene	43031411	43032001	.	-	.	ID=g1429;
OZ010652.1_Phania_funesta_genome_assembly,_chromosome:_1	AUGUSTUS	mRNA	43031411	43032001	1	-	.	ID=g1429.t1;Parent=g1429;
OZ010652.1_Phania_funesta_genome_assembly,_chromosome:_1	AUGUSTUS	stop_codon	43031411	43031413	.	-	0	ID=g1429.t1.stop1;Parent=g1429.t1;
OZ010652.1_Phania_funesta_genome_assembly,_chromosome:_1	AUGUSTUS	CDS	43031411	43032001	1	-	0	ID=g1429.t1.CDS1;Parent=g1429.t1;
OZ010652.1_Phania_funesta_genome_assembly,_chromosome:_1	AUGUSTUS	exon	43031411	43032001	.	-	.	ID=g1429.t1.exon1;Parent=g1429.t1;
OZ010652.1_Phania_funesta_genome_assembly,_chromosome:_1	AUGUSTUS	start_codon	43031999	43032001	.	-	0	ID=g1429.t1.start1;Parent=g1429.t1;
OZ010652.1_Phania_funesta_genome_assembly,_chromosome:_1	AUGUSTUS	gene	43087277	43088589	.	-	.	ID=g1430;
OZ010652.1_Phania_funesta_genome_assembly,_chromosome:_1	AUGUSTUS	mRNA	43087277	43088589	0.98	-	.	ID=g1430.t1;Parent=g1430;
OZ010652.1_Phania_funesta_genome_assembly,_chromosome:_1	AUGUSTUS	stop_codon	43087277	43087279	.	-	0	ID=g1430.t1.stop1;Parent=g1430.t1;
OZ010652.1_Phania_funesta_genome_assembly,_chromosome:_1	AUGUSTUS	CDS	43087277	43087493	1	-	1	ID=g1430.t1.CDS1;Parent=g1430.t1;
OZ010652.1_Phania_funesta_genome_assembly,_chromosome:_1	AUGUSTUS	exon	43087277	43087493	.	-	.	ID=g1430.t1.exon1;Parent=g1430.t1;
OZ010652.1_Phania_funesta_genome_assembly,_chromosome:_1	AUGUSTUS	intron	43087494	43087563	1	-	.	ID=g1430.t1.intron1;Parent=g1430.t1;
OZ010652.1_Phania_funesta_genome_assembly,_chromosome:_1	AUGUSTUS	CDS	43087564	43087841	1	-	0	ID=g1430.t1.CDS2;Parent=g1430.t1;
OZ010652.1_Phania_funesta_genome_assembly,_chromosome:_1	AUGUSTUS	exon	43087564	43087841	.	-	.	ID=g1430.t1.exon2;Parent=g1430.t1;
OZ010652.1_Phania_funesta_genome_assembly,_chromosome:_1	AUGUSTUS	intron	43087842	43087906	1	-	.	ID=g1430.t1.intron2;Parent=g1430.t1;
OZ010652.1_Phania_funesta_genome_assembly,_chromosome:_1	AUGUSTUS	CDS	43087907	43088072	1	-	1	ID=g1430.t1.CDS3;Parent=g1430.t1;
OZ010652.1_Phania_funesta_genome_assembly,_chromosome:_1	AUGUSTUS	exon	43087907	43088072	.	-	.	ID=g1430.t1.exon3;Parent=g1430.t1;
OZ010652.1_Phania_funesta_genome_assembly,_chromosome:_1	AUGUSTUS	intron	43088073	43088191	1	-	.	ID=g1430.t1.intron3;Parent=g1430.t1;
OZ010652.1_Phania_funesta_genome_assembly,_chromosome:_1	AUGUSTUS	CDS	43088192	43088421	1	-	0	ID=g1430.t1.CDS4;Parent=g1430.t1;
OZ010652.1_Phania_funesta_genome_assembly,_chromosome:_1	AUGUSTUS	exon	43088192	43088421	.	-	.	ID=g1430.t1.exon4;Parent=g1430.t1;
OZ010652.1_Phania_funesta_genome_assembly,_chromosome:_1	AUGUSTUS	intron	43088422	43088478	1	-	.	ID=g1430.t1.intron4;Parent=g1430.t1;
OZ010652.1_Phania_funesta_genome_assembly,_chromosome:_1	AUGUSTUS	CDS	43088479	43088589	0.98	-	0	ID=g1430.t1.CDS5;Parent=g1430.t1;
OZ010652.1_Phania_funesta_genome_assembly,_chromosome:_1	AUGUSTUS	exon	43088479	43088589	.	-	.	ID=g1430.t1.exon5;Parent=g1430.t1;
OZ010652.1_Phania_funesta_genome_assembly,_chromosome:_1	AUGUSTUS	start_codon	43088587	43088589	.	-	0	ID=g1430.t1.start1;Parent=g1430.t1;
OZ010652.1_Phania_funesta_genome_assembly,_chromosome:_1	AUGUSTUS	gene	43427729	43439510	.	+	.	ID=g1431;
OZ010652.1_Phania_funesta_genome_assembly,_chromosome:_1	AUGUSTUS	mRNA	43439010	43439510	0.99	+	.	ID=g1431.t1;Parent=g1431;
OZ010652.1_Phania_funesta_genome_assembly,_chromosome:_1	AUGUSTUS	start_codon	43439010	43439012	.	+	0	ID=g1431.t1.start1;Parent=g1431.t1;
OZ010652.1_Phania_funesta_genome_assembly,_chromosome:_1	AUGUSTUS	CDS	43439010	43439510	0.99	+	0	ID=g1431.t1.CDS1;Parent=g1431.t1;
OZ010652.1_Phania_funesta_genome_assembly,_chromosome:_1	AUGUSTUS	exon	43439010	43439510	.	+	.	ID=g1431.t1.exon1;Parent=g1431.t1;
OZ010652.1_Phania_funesta_genome_assembly,_chromosome:_1	AUGUSTUS	stop_codon	43439508	43439510	.	+	0	ID=g1431.t1.stop1;Parent=g1431.t1;
OZ010652.1_Phania_funesta_genome_assembly,_chromosome:_1	AUGUSTUS	mRNA	43427729	43439510	0.31	+	.	ID=g1431.t2;Parent=g1431;
OZ010652.1_Phania_funesta_genome_assembly,_chromosome:_1	AUGUSTUS	start_codon	43427729	43427731	.	+	0	ID=g1431.t2.start1;Parent=g1431.t2;
OZ010652.1_Phania_funesta_genome_assembly,_chromosome:_1	AUGUSTUS	CDS	43427729	43427983	0.43	+	0	ID=g1431.t2.CDS1;Parent=g1431.t2;
OZ010652.1_Phania_funesta_genome_assembly,_chromosome:_1	AUGUSTUS	exon	43427729	43427983	.	+	.	ID=g1431.t2.exon1;Parent=g1431.t2;
OZ010652.1_Phania_funesta_genome_assembly,_chromosome:_1	AUGUSTUS	intron	43427984	43439384	0.31	+	.	ID=g1431.t2.intron1;Parent=g1431.t2;
OZ010652.1_Phania_funesta_genome_assembly,_chromosome:_1	AUGUSTUS	CDS	43439385	43439510	0.34	+	0	ID=g1431.t2.CDS2;Parent=g1431.t2;
OZ010652.1_Phania_funesta_genome_assembly,_chromosome:_1	AUGUSTUS	exon	43439385	43439510	.	+	.	ID=g1431.t2.exon2;Parent=g1431.t2;
OZ010652.1_Phania_funesta_genome_assembly,_chromosome:_1	AUGUSTUS	stop_codon	43439508	43439510	.	+	0	ID=g1431.t2.stop1;Parent=g1431.t2;
OZ010652.1_Phania_funesta_genome_assembly,_chromosome:_1	AUGUSTUS	mRNA	43427729	43428058	0.29	+	.	ID=g1431.t3;Parent=g1431;
OZ010652.1_Phania_funesta_genome_assembly,_chromosome:_1	AUGUSTUS	start_codon	43427729	43427731	.	+	0	ID=g1431.t3.start1;Parent=g1431.t3;
OZ010652.1_Phania_funesta_genome_assembly,_chromosome:_1	AUGUSTUS	CDS	43427729	43428058	0.29	+	0	ID=g1431.t3.CDS1;Parent=g1431.t3;
OZ010652.1_Phania_funesta_genome_assembly,_chromosome:_1	AUGUSTUS	exon	43427729	43428058	.	+	.	ID=g1431.t3.exon1;Parent=g1431.t3;
OZ010652.1_Phania_funesta_genome_assembly,_chromosome:_1	AUGUSTUS	stop_codon	43428056	43428058	.	+	0	ID=g1431.t3.stop1;Parent=g1431.t3;
OZ010652.1_Phania_funesta_genome_assembly,_chromosome:_1	AUGUSTUS	gene	43439590	43440380	.	-	.	ID=g1432;
OZ010652.1_Phania_funesta_genome_assembly,_chromosome:_1	AUGUSTUS	mRNA	43439590	43440380	1	-	.	ID=g1432.t1;Parent=g1432;
OZ010652.1_Phania_funesta_genome_assembly,_chromosome:_1	AUGUSTUS	stop_codon	43439590	43439592	.	-	0	ID=g1432.t1.stop1;Parent=g1432.t1;
OZ010652.1_Phania_funesta_genome_assembly,_chromosome:_1	AUGUSTUS	CDS	43439590	43440050	1	-	2	ID=g1432.t1.CDS1;Parent=g1432.t1;
OZ010652.1_Phania_funesta_genome_assembly,_chromosome:_1	AUGUSTUS	exon	43439590	43440050	.	-	.	ID=g1432.t1.exon1;Parent=g1432.t1;
OZ010652.1_Phania_funesta_genome_assembly,_chromosome:_1	AUGUSTUS	intron	43440051	43440117	1	-	.	ID=g1432.t1.intron1;Parent=g1432.t1;
OZ010652.1_Phania_funesta_genome_assembly,_chromosome:_1	AUGUSTUS	CDS	43440118	43440193	1	-	0	ID=g1432.t1.CDS2;Parent=g1432.t1;
OZ010652.1_Phania_funesta_genome_assembly,_chromosome:_1	AUGUSTUS	exon	43440118	43440193	.	-	.	ID=g1432.t1.exon2;Parent=g1432.t1;
OZ010652.1_Phania_funesta_genome_assembly,_chromosome:_1	AUGUSTUS	intron	43440194	43440245	1	-	.	ID=g1432.t1.intron2;Parent=g1432.t1;
OZ010652.1_Phania_funesta_genome_assembly,_chromosome:_1	AUGUSTUS	CDS	43440246	43440380	1	-	0	ID=g1432.t1.CDS3;Parent=g1432.t1;
OZ010652.1_Phania_funesta_genome_assembly,_chromosome:_1	AUGUSTUS	exon	43440246	43440380	.	-	.	ID=g1432.t1.exon3;Parent=g1432.t1;
OZ010652.1_Phania_funesta_genome_assembly,_chromosome:_1	AUGUSTUS	start_codon	43440378	43440380	.	-	0	ID=g1432.t1.start1;Parent=g1432.t1;
OZ010652.1_Phania_funesta_genome_assembly,_chromosome:_1	AUGUSTUS	gene	43501349	43502153	.	+	.	ID=g1433;
OZ010652.1_Phania_funesta_genome_assembly,_chromosome:_1	AUGUSTUS	mRNA	43501349	43502153	0.54	+	.	ID=g1433.t1;Parent=g1433;
OZ010652.1_Phania_funesta_genome_assembly,_chromosome:_1	AUGUSTUS	start_codon	43501349	43501351	.	+	0	ID=g1433.t1.start1;Parent=g1433.t1;
OZ010652.1_Phania_funesta_genome_assembly,_chromosome:_1	AUGUSTUS	CDS	43501349	43501373	0.75	+	0	ID=g1433.t1.CDS1;Parent=g1433.t1;
OZ010652.1_Phania_funesta_genome_assembly,_chromosome:_1	AUGUSTUS	exon	43501349	43501373	.	+	.	ID=g1433.t1.exon1;Parent=g1433.t1;
OZ010652.1_Phania_funesta_genome_assembly,_chromosome:_1	AUGUSTUS	intron	43501374	43501434	0.63	+	.	ID=g1433.t1.intron1;Parent=g1433.t1;
OZ010652.1_Phania_funesta_genome_assembly,_chromosome:_1	AUGUSTUS	CDS	43501435	43502153	0.54	+	2	ID=g1433.t1.CDS2;Parent=g1433.t1;
OZ010652.1_Phania_funesta_genome_assembly,_chromosome:_1	AUGUSTUS	exon	43501435	43502153	.	+	.	ID=g1433.t1.exon2;Parent=g1433.t1;
OZ010652.1_Phania_funesta_genome_assembly,_chromosome:_1	AUGUSTUS	stop_codon	43502151	43502153	.	+	0	ID=g1433.t1.stop1;Parent=g1433.t1;
OZ010652.1_Phania_funesta_genome_assembly,_chromosome:_1	AUGUSTUS	gene	43502284	43502553	.	+	.	ID=g1434;
OZ010652.1_Phania_funesta_genome_assembly,_chromosome:_1	AUGUSTUS	mRNA	43502284	43502553	0.85	+	.	ID=g1434.t1;Parent=g1434;
OZ010652.1_Phania_funesta_genome_assembly,_chromosome:_1	AUGUSTUS	start_codon	43502284	43502286	.	+	0	ID=g1434.t1.start1;Parent=g1434.t1;
OZ010652.1_Phania_funesta_genome_assembly,_chromosome:_1	AUGUSTUS	CDS	43502284	43502374	0.85	+	0	ID=g1434.t1.CDS1;Parent=g1434.t1;
OZ010652.1_Phania_funesta_genome_assembly,_chromosome:_1	AUGUSTUS	exon	43502284	43502374	.	+	.	ID=g1434.t1.exon1;Parent=g1434.t1;
OZ010652.1_Phania_funesta_genome_assembly,_chromosome:_1	AUGUSTUS	intron	43502375	43502440	1	+	.	ID=g1434.t1.intron1;Parent=g1434.t1;
OZ010652.1_Phania_funesta_genome_assembly,_chromosome:_1	AUGUSTUS	CDS	43502441	43502553	1	+	2	ID=g1434.t1.CDS2;Parent=g1434.t1;
OZ010652.1_Phania_funesta_genome_assembly,_chromosome:_1	AUGUSTUS	exon	43502441	43502553	.	+	.	ID=g1434.t1.exon2;Parent=g1434.t1;
OZ010652.1_Phania_funesta_genome_assembly,_chromosome:_1	AUGUSTUS	stop_codon	43502551	43502553	.	+	0	ID=g1434.t1.stop1;Parent=g1434.t1;
OZ010652.1_Phania_funesta_genome_assembly,_chromosome:_1	AUGUSTUS	gene	43544587	43549204	.	+	.	ID=g1435;
OZ010652.1_Phania_funesta_genome_assembly,_chromosome:_1	AUGUSTUS	mRNA	43544587	43549204	0.23	+	.	ID=g1435.t1;Parent=g1435;
OZ010652.1_Phania_funesta_genome_assembly,_chromosome:_1	AUGUSTUS	start_codon	43544587	43544589	.	+	0	ID=g1435.t1.start1;Parent=g1435.t1;
OZ010652.1_Phania_funesta_genome_assembly,_chromosome:_1	AUGUSTUS	CDS	43544587	43544653	0.84	+	0	ID=g1435.t1.CDS1;Parent=g1435.t1;
OZ010652.1_Phania_funesta_genome_assembly,_chromosome:_1	AUGUSTUS	exon	43544587	43544653	.	+	.	ID=g1435.t1.exon1;Parent=g1435.t1;
OZ010652.1_Phania_funesta_genome_assembly,_chromosome:_1	AUGUSTUS	intron	43544654	43544748	0.83	+	.	ID=g1435.t1.intron1;Parent=g1435.t1;
OZ010652.1_Phania_funesta_genome_assembly,_chromosome:_1	AUGUSTUS	CDS	43544749	43545205	0.5	+	2	ID=g1435.t1.CDS2;Parent=g1435.t1;
OZ010652.1_Phania_funesta_genome_assembly,_chromosome:_1	AUGUSTUS	exon	43544749	43545205	.	+	.	ID=g1435.t1.exon2;Parent=g1435.t1;
OZ010652.1_Phania_funesta_genome_assembly,_chromosome:_1	AUGUSTUS	intron	43545206	43545412	0.6	+	.	ID=g1435.t1.intron2;Parent=g1435.t1;
OZ010652.1_Phania_funesta_genome_assembly,_chromosome:_1	AUGUSTUS	CDS	43545413	43546744	0.88	+	1	ID=g1435.t1.CDS3;Parent=g1435.t1;
OZ010652.1_Phania_funesta_genome_assembly,_chromosome:_1	AUGUSTUS	exon	43545413	43546744	.	+	.	ID=g1435.t1.exon3;Parent=g1435.t1;
OZ010652.1_Phania_funesta_genome_assembly,_chromosome:_1	AUGUSTUS	intron	43546745	43546805	0.87	+	.	ID=g1435.t1.intron3;Parent=g1435.t1;
OZ010652.1_Phania_funesta_genome_assembly,_chromosome:_1	AUGUSTUS	CDS	43546806	43547286	0.87	+	1	ID=g1435.t1.CDS4;Parent=g1435.t1;
OZ010652.1_Phania_funesta_genome_assembly,_chromosome:_1	AUGUSTUS	exon	43546806	43547286	.	+	.	ID=g1435.t1.exon4;Parent=g1435.t1;
OZ010652.1_Phania_funesta_genome_assembly,_chromosome:_1	AUGUSTUS	intron	43547287	43547381	0.94	+	.	ID=g1435.t1.intron4;Parent=g1435.t1;
OZ010652.1_Phania_funesta_genome_assembly,_chromosome:_1	AUGUSTUS	CDS	43547382	43548749	0.43	+	0	ID=g1435.t1.CDS5;Parent=g1435.t1;
OZ010652.1_Phania_funesta_genome_assembly,_chromosome:_1	AUGUSTUS	exon	43547382	43548749	.	+	.	ID=g1435.t1.exon5;Parent=g1435.t1;
OZ010652.1_Phania_funesta_genome_assembly,_chromosome:_1	AUGUSTUS	intron	43548750	43548829	0.45	+	.	ID=g1435.t1.intron5;Parent=g1435.t1;
OZ010652.1_Phania_funesta_genome_assembly,_chromosome:_1	AUGUSTUS	CDS	43548830	43549204	0.94	+	0	ID=g1435.t1.CDS6;Parent=g1435.t1;
OZ010652.1_Phania_funesta_genome_assembly,_chromosome:_1	AUGUSTUS	exon	43548830	43549204	.	+	.	ID=g1435.t1.exon6;Parent=g1435.t1;
OZ010652.1_Phania_funesta_genome_assembly,_chromosome:_1	AUGUSTUS	stop_codon	43549202	43549204	.	+	0	ID=g1435.t1.stop1;Parent=g1435.t1;
OZ010652.1_Phania_funesta_genome_assembly,_chromosome:_1	AUGUSTUS	mRNA	43544587	43549204	0.23	+	.	ID=g1435.t2;Parent=g1435;
OZ010652.1_Phania_funesta_genome_assembly,_chromosome:_1	AUGUSTUS	start_codon	43544587	43544589	.	+	0	ID=g1435.t2.start1;Parent=g1435.t2;
OZ010652.1_Phania_funesta_genome_assembly,_chromosome:_1	AUGUSTUS	CDS	43544587	43544653	0.68	+	0	ID=g1435.t2.CDS1;Parent=g1435.t2;
OZ010652.1_Phania_funesta_genome_assembly,_chromosome:_1	AUGUSTUS	exon	43544587	43544653	.	+	.	ID=g1435.t2.exon1;Parent=g1435.t2;
OZ010652.1_Phania_funesta_genome_assembly,_chromosome:_1	AUGUSTUS	intron	43544654	43546026	0.34	+	.	ID=g1435.t2.intron1;Parent=g1435.t2;
OZ010652.1_Phania_funesta_genome_assembly,_chromosome:_1	AUGUSTUS	CDS	43546027	43546452	0.34	+	2	ID=g1435.t2.CDS2;Parent=g1435.t2;
OZ010652.1_Phania_funesta_genome_assembly,_chromosome:_1	AUGUSTUS	exon	43546027	43546452	.	+	.	ID=g1435.t2.exon2;Parent=g1435.t2;
OZ010652.1_Phania_funesta_genome_assembly,_chromosome:_1	AUGUSTUS	intron	43546453	43549007	0.73	+	.	ID=g1435.t2.intron2;Parent=g1435.t2;
OZ010652.1_Phania_funesta_genome_assembly,_chromosome:_1	AUGUSTUS	CDS	43549008	43549204	0.74	+	2	ID=g1435.t2.CDS3;Parent=g1435.t2;
OZ010652.1_Phania_funesta_genome_assembly,_chromosome:_1	AUGUSTUS	exon	43549008	43549204	.	+	.	ID=g1435.t2.exon3;Parent=g1435.t2;
OZ010652.1_Phania_funesta_genome_assembly,_chromosome:_1	AUGUSTUS	stop_codon	43549202	43549204	.	+	0	ID=g1435.t2.stop1;Parent=g1435.t2;
OZ010652.1_Phania_funesta_genome_assembly,_chromosome:_1	AUGUSTUS	gene	43996383	43996988	.	+	.	ID=g1436;
OZ010652.1_Phania_funesta_genome_assembly,_chromosome:_1	AUGUSTUS	mRNA	43996383	43996988	1	+	.	ID=g1436.t1;Parent=g1436;
OZ010652.1_Phania_funesta_genome_assembly,_chromosome:_1	AUGUSTUS	start_codon	43996383	43996385	.	+	0	ID=g1436.t1.start1;Parent=g1436.t1;
OZ010652.1_Phania_funesta_genome_assembly,_chromosome:_1	AUGUSTUS	CDS	43996383	43996988	1	+	0	ID=g1436.t1.CDS1;Parent=g1436.t1;
OZ010652.1_Phania_funesta_genome_assembly,_chromosome:_1	AUGUSTUS	exon	43996383	43996988	.	+	.	ID=g1436.t1.exon1;Parent=g1436.t1;
OZ010652.1_Phania_funesta_genome_assembly,_chromosome:_1	AUGUSTUS	stop_codon	43996986	43996988	.	+	0	ID=g1436.t1.stop1;Parent=g1436.t1;
OZ010652.1_Phania_funesta_genome_assembly,_chromosome:_1	AUGUSTUS	gene	44365984	44367194	.	-	.	ID=g1437;
OZ010652.1_Phania_funesta_genome_assembly,_chromosome:_1	AUGUSTUS	mRNA	44365984	44367194	0.91	-	.	ID=g1437.t1;Parent=g1437;
OZ010652.1_Phania_funesta_genome_assembly,_chromosome:_1	AUGUSTUS	stop_codon	44365984	44365986	.	-	0	ID=g1437.t1.stop1;Parent=g1437.t1;
OZ010652.1_Phania_funesta_genome_assembly,_chromosome:_1	AUGUSTUS	CDS	44365984	44366776	0.91	-	1	ID=g1437.t1.CDS1;Parent=g1437.t1;
OZ010652.1_Phania_funesta_genome_assembly,_chromosome:_1	AUGUSTUS	exon	44365984	44366776	.	-	.	ID=g1437.t1.exon1;Parent=g1437.t1;
OZ010652.1_Phania_funesta_genome_assembly,_chromosome:_1	AUGUSTUS	intron	44366777	44366832	0.92	-	.	ID=g1437.t1.intron1;Parent=g1437.t1;
OZ010652.1_Phania_funesta_genome_assembly,_chromosome:_1	AUGUSTUS	CDS	44366833	44367194	0.92	-	0	ID=g1437.t1.CDS2;Parent=g1437.t1;
OZ010652.1_Phania_funesta_genome_assembly,_chromosome:_1	AUGUSTUS	exon	44366833	44367194	.	-	.	ID=g1437.t1.exon2;Parent=g1437.t1;
OZ010652.1_Phania_funesta_genome_assembly,_chromosome:_1	AUGUSTUS	start_codon	44367192	44367194	.	-	0	ID=g1437.t1.start1;Parent=g1437.t1;
OZ010652.1_Phania_funesta_genome_assembly,_chromosome:_1	AUGUSTUS	mRNA	44365984	44367194	0.63	-	.	ID=g1437.t2;Parent=g1437;
OZ010652.1_Phania_funesta_genome_assembly,_chromosome:_1	AUGUSTUS	stop_codon	44365984	44365986	.	-	0	ID=g1437.t2.stop1;Parent=g1437.t2;
OZ010652.1_Phania_funesta_genome_assembly,_chromosome:_1	AUGUSTUS	CDS	44365984	44366142	0.64	-	0	ID=g1437.t2.CDS1;Parent=g1437.t2;
OZ010652.1_Phania_funesta_genome_assembly,_chromosome:_1	AUGUSTUS	exon	44365984	44366142	.	-	.	ID=g1437.t2.exon1;Parent=g1437.t2;
OZ010652.1_Phania_funesta_genome_assembly,_chromosome:_1	AUGUSTUS	intron	44366143	44366852	0.63	-	.	ID=g1437.t2.intron1;Parent=g1437.t2;
OZ010652.1_Phania_funesta_genome_assembly,_chromosome:_1	AUGUSTUS	CDS	44366853	44367194	0.64	-	0	ID=g1437.t2.CDS2;Parent=g1437.t2;
OZ010652.1_Phania_funesta_genome_assembly,_chromosome:_1	AUGUSTUS	exon	44366853	44367194	.	-	.	ID=g1437.t2.exon2;Parent=g1437.t2;
OZ010652.1_Phania_funesta_genome_assembly,_chromosome:_1	AUGUSTUS	start_codon	44367192	44367194	.	-	0	ID=g1437.t2.start1;Parent=g1437.t2;
OZ010652.1_Phania_funesta_genome_assembly,_chromosome:_1	AUGUSTUS	gene	44399183	44399674	.	-	.	ID=g1438;
OZ010652.1_Phania_funesta_genome_assembly,_chromosome:_1	AUGUSTUS	mRNA	44399183	44399674	0.99	-	.	ID=g1438.t1;Parent=g1438;
OZ010652.1_Phania_funesta_genome_assembly,_chromosome:_1	AUGUSTUS	stop_codon	44399183	44399185	.	-	0	ID=g1438.t1.stop1;Parent=g1438.t1;
OZ010652.1_Phania_funesta_genome_assembly,_chromosome:_1	AUGUSTUS	CDS	44399183	44399674	0.99	-	0	ID=g1438.t1.CDS1;Parent=g1438.t1;
OZ010652.1_Phania_funesta_genome_assembly,_chromosome:_1	AUGUSTUS	exon	44399183	44399674	.	-	.	ID=g1438.t1.exon1;Parent=g1438.t1;
OZ010652.1_Phania_funesta_genome_assembly,_chromosome:_1	AUGUSTUS	start_codon	44399672	44399674	.	-	0	ID=g1438.t1.start1;Parent=g1438.t1;
OZ010652.1_Phania_funesta_genome_assembly,_chromosome:_1	AUGUSTUS	gene	44399917	44400326	.	-	.	ID=g1439;
OZ010652.1_Phania_funesta_genome_assembly,_chromosome:_1	AUGUSTUS	mRNA	44399917	44400326	0.57	-	.	ID=g1439.t1;Parent=g1439;
OZ010652.1_Phania_funesta_genome_assembly,_chromosome:_1	AUGUSTUS	stop_codon	44399917	44399919	.	-	0	ID=g1439.t1.stop1;Parent=g1439.t1;
OZ010652.1_Phania_funesta_genome_assembly,_chromosome:_1	AUGUSTUS	CDS	44399917	44400156	0.57	-	0	ID=g1439.t1.CDS1;Parent=g1439.t1;
OZ010652.1_Phania_funesta_genome_assembly,_chromosome:_1	AUGUSTUS	exon	44399917	44400156	.	-	.	ID=g1439.t1.exon1;Parent=g1439.t1;
OZ010652.1_Phania_funesta_genome_assembly,_chromosome:_1	AUGUSTUS	intron	44400157	44400251	0.67	-	.	ID=g1439.t1.intron1;Parent=g1439.t1;
OZ010652.1_Phania_funesta_genome_assembly,_chromosome:_1	AUGUSTUS	CDS	44400252	44400326	0.96	-	0	ID=g1439.t1.CDS2;Parent=g1439.t1;
OZ010652.1_Phania_funesta_genome_assembly,_chromosome:_1	AUGUSTUS	exon	44400252	44400326	.	-	.	ID=g1439.t1.exon2;Parent=g1439.t1;
OZ010652.1_Phania_funesta_genome_assembly,_chromosome:_1	AUGUSTUS	start_codon	44400324	44400326	.	-	0	ID=g1439.t1.start1;Parent=g1439.t1;
OZ010652.1_Phania_funesta_genome_assembly,_chromosome:_1	AUGUSTUS	gene	44684118	44685320	.	-	.	ID=g1440;
OZ010652.1_Phania_funesta_genome_assembly,_chromosome:_1	AUGUSTUS	mRNA	44684118	44685320	1	-	.	ID=g1440.t1;Parent=g1440;
OZ010652.1_Phania_funesta_genome_assembly,_chromosome:_1	AUGUSTUS	stop_codon	44684118	44684120	.	-	0	ID=g1440.t1.stop1;Parent=g1440.t1;
OZ010652.1_Phania_funesta_genome_assembly,_chromosome:_1	AUGUSTUS	CDS	44684118	44685320	1	-	0	ID=g1440.t1.CDS1;Parent=g1440.t1;
OZ010652.1_Phania_funesta_genome_assembly,_chromosome:_1	AUGUSTUS	exon	44684118	44685320	.	-	.	ID=g1440.t1.exon1;Parent=g1440.t1;
OZ010652.1_Phania_funesta_genome_assembly,_chromosome:_1	AUGUSTUS	start_codon	44685318	44685320	.	-	0	ID=g1440.t1.start1;Parent=g1440.t1;
OZ010652.1_Phania_funesta_genome_assembly,_chromosome:_1	AUGUSTUS	gene	44702149	44702644	.	-	.	ID=g1441;
OZ010652.1_Phania_funesta_genome_assembly,_chromosome:_1	AUGUSTUS	mRNA	44702149	44702644	0.45	-	.	ID=g1441.t1;Parent=g1441;
OZ010652.1_Phania_funesta_genome_assembly,_chromosome:_1	AUGUSTUS	stop_codon	44702149	44702151	.	-	0	ID=g1441.t1.stop1;Parent=g1441.t1;
OZ010652.1_Phania_funesta_genome_assembly,_chromosome:_1	AUGUSTUS	CDS	44702149	44702471	0.71	-	2	ID=g1441.t1.CDS1;Parent=g1441.t1;
OZ010652.1_Phania_funesta_genome_assembly,_chromosome:_1	AUGUSTUS	exon	44702149	44702471	.	-	.	ID=g1441.t1.exon1;Parent=g1441.t1;
OZ010652.1_Phania_funesta_genome_assembly,_chromosome:_1	AUGUSTUS	intron	44702472	44702598	0.64	-	.	ID=g1441.t1.intron1;Parent=g1441.t1;
OZ010652.1_Phania_funesta_genome_assembly,_chromosome:_1	AUGUSTUS	CDS	44702599	44702644	0.45	-	0	ID=g1441.t1.CDS2;Parent=g1441.t1;
OZ010652.1_Phania_funesta_genome_assembly,_chromosome:_1	AUGUSTUS	exon	44702599	44702644	.	-	.	ID=g1441.t1.exon2;Parent=g1441.t1;
OZ010652.1_Phania_funesta_genome_assembly,_chromosome:_1	AUGUSTUS	start_codon	44702642	44702644	.	-	0	ID=g1441.t1.start1;Parent=g1441.t1;
OZ010652.1_Phania_funesta_genome_assembly,_chromosome:_1	AUGUSTUS	gene	44709362	44710958	.	-	.	ID=g1442;
OZ010652.1_Phania_funesta_genome_assembly,_chromosome:_1	AUGUSTUS	mRNA	44709362	44710958	0.98	-	.	ID=g1442.t1;Parent=g1442;
OZ010652.1_Phania_funesta_genome_assembly,_chromosome:_1	AUGUSTUS	stop_codon	44709362	44709364	.	-	0	ID=g1442.t1.stop1;Parent=g1442.t1;
OZ010652.1_Phania_funesta_genome_assembly,_chromosome:_1	AUGUSTUS	CDS	44709362	44709578	1	-	1	ID=g1442.t1.CDS1;Parent=g1442.t1;
OZ010652.1_Phania_funesta_genome_assembly,_chromosome:_1	AUGUSTUS	exon	44709362	44709578	.	-	.	ID=g1442.t1.exon1;Parent=g1442.t1;
OZ010652.1_Phania_funesta_genome_assembly,_chromosome:_1	AUGUSTUS	intron	44709579	44709640	1	-	.	ID=g1442.t1.intron1;Parent=g1442.t1;
OZ010652.1_Phania_funesta_genome_assembly,_chromosome:_1	AUGUSTUS	CDS	44709641	44709918	1	-	0	ID=g1442.t1.CDS2;Parent=g1442.t1;
OZ010652.1_Phania_funesta_genome_assembly,_chromosome:_1	AUGUSTUS	exon	44709641	44709918	.	-	.	ID=g1442.t1.exon2;Parent=g1442.t1;
OZ010652.1_Phania_funesta_genome_assembly,_chromosome:_1	AUGUSTUS	intron	44709919	44709976	1	-	.	ID=g1442.t1.intron2;Parent=g1442.t1;
OZ010652.1_Phania_funesta_genome_assembly,_chromosome:_1	AUGUSTUS	CDS	44709977	44710142	1	-	1	ID=g1442.t1.CDS3;Parent=g1442.t1;
OZ010652.1_Phania_funesta_genome_assembly,_chromosome:_1	AUGUSTUS	exon	44709977	44710142	.	-	.	ID=g1442.t1.exon3;Parent=g1442.t1;
OZ010652.1_Phania_funesta_genome_assembly,_chromosome:_1	AUGUSTUS	intron	44710143	44710250	1	-	.	ID=g1442.t1.intron3;Parent=g1442.t1;
OZ010652.1_Phania_funesta_genome_assembly,_chromosome:_1	AUGUSTUS	CDS	44710251	44710480	1	-	0	ID=g1442.t1.CDS4;Parent=g1442.t1;
OZ010652.1_Phania_funesta_genome_assembly,_chromosome:_1	AUGUSTUS	exon	44710251	44710480	.	-	.	ID=g1442.t1.exon4;Parent=g1442.t1;
OZ010652.1_Phania_funesta_genome_assembly,_chromosome:_1	AUGUSTUS	intron	44710481	44710539	1	-	.	ID=g1442.t1.intron4;Parent=g1442.t1;
OZ010652.1_Phania_funesta_genome_assembly,_chromosome:_1	AUGUSTUS	CDS	44710540	44710718	1	-	2	ID=g1442.t1.CDS5;Parent=g1442.t1;
OZ010652.1_Phania_funesta_genome_assembly,_chromosome:_1	AUGUSTUS	exon	44710540	44710718	.	-	.	ID=g1442.t1.exon5;Parent=g1442.t1;
OZ010652.1_Phania_funesta_genome_assembly,_chromosome:_1	AUGUSTUS	intron	44710719	44710785	0.98	-	.	ID=g1442.t1.intron5;Parent=g1442.t1;
OZ010652.1_Phania_funesta_genome_assembly,_chromosome:_1	AUGUSTUS	CDS	44710786	44710874	0.98	-	1	ID=g1442.t1.CDS6;Parent=g1442.t1;
OZ010652.1_Phania_funesta_genome_assembly,_chromosome:_1	AUGUSTUS	exon	44710786	44710874	.	-	.	ID=g1442.t1.exon6;Parent=g1442.t1;
OZ010652.1_Phania_funesta_genome_assembly,_chromosome:_1	AUGUSTUS	intron	44710875	44710950	0.98	-	.	ID=g1442.t1.intron6;Parent=g1442.t1;
OZ010652.1_Phania_funesta_genome_assembly,_chromosome:_1	AUGUSTUS	CDS	44710951	44710958	0.98	-	0	ID=g1442.t1.CDS7;Parent=g1442.t1;
OZ010652.1_Phania_funesta_genome_assembly,_chromosome:_1	AUGUSTUS	exon	44710951	44710958	.	-	.	ID=g1442.t1.exon7;Parent=g1442.t1;
OZ010652.1_Phania_funesta_genome_assembly,_chromosome:_1	AUGUSTUS	start_codon	44710956	44710958	.	-	0	ID=g1442.t1.start1;Parent=g1442.t1;
OZ010652.1_Phania_funesta_genome_assembly,_chromosome:_1	AUGUSTUS	gene	44943070	44945921	.	-	.	ID=g1443;
OZ010652.1_Phania_funesta_genome_assembly,_chromosome:_1	AUGUSTUS	mRNA	44943070	44945921	1	-	.	ID=g1443.t1;Parent=g1443;
OZ010652.1_Phania_funesta_genome_assembly,_chromosome:_1	AUGUSTUS	stop_codon	44943070	44943072	.	-	0	ID=g1443.t1.stop1;Parent=g1443.t1;
OZ010652.1_Phania_funesta_genome_assembly,_chromosome:_1	AUGUSTUS	CDS	44943070	44943641	1	-	2	ID=g1443.t1.CDS1;Parent=g1443.t1;
OZ010652.1_Phania_funesta_genome_assembly,_chromosome:_1	AUGUSTUS	exon	44943070	44943641	.	-	.	ID=g1443.t1.exon1;Parent=g1443.t1;
OZ010652.1_Phania_funesta_genome_assembly,_chromosome:_1	AUGUSTUS	intron	44943642	44943702	1	-	.	ID=g1443.t1.intron1;Parent=g1443.t1;
OZ010652.1_Phania_funesta_genome_assembly,_chromosome:_1	AUGUSTUS	CDS	44943703	44944018	1	-	0	ID=g1443.t1.CDS2;Parent=g1443.t1;
OZ010652.1_Phania_funesta_genome_assembly,_chromosome:_1	AUGUSTUS	exon	44943703	44944018	.	-	.	ID=g1443.t1.exon2;Parent=g1443.t1;
OZ010652.1_Phania_funesta_genome_assembly,_chromosome:_1	AUGUSTUS	intron	44944019	44944761	1	-	.	ID=g1443.t1.intron2;Parent=g1443.t1;
OZ010652.1_Phania_funesta_genome_assembly,_chromosome:_1	AUGUSTUS	CDS	44944762	44945133	1	-	0	ID=g1443.t1.CDS3;Parent=g1443.t1;
OZ010652.1_Phania_funesta_genome_assembly,_chromosome:_1	AUGUSTUS	exon	44944762	44945133	.	-	.	ID=g1443.t1.exon3;Parent=g1443.t1;
OZ010652.1_Phania_funesta_genome_assembly,_chromosome:_1	AUGUSTUS	intron	44945134	44945195	1	-	.	ID=g1443.t1.intron3;Parent=g1443.t1;
OZ010652.1_Phania_funesta_genome_assembly,_chromosome:_1	AUGUSTUS	CDS	44945196	44945764	1	-	2	ID=g1443.t1.CDS4;Parent=g1443.t1;
OZ010652.1_Phania_funesta_genome_assembly,_chromosome:_1	AUGUSTUS	exon	44945196	44945764	.	-	.	ID=g1443.t1.exon4;Parent=g1443.t1;
OZ010652.1_Phania_funesta_genome_assembly,_chromosome:_1	AUGUSTUS	intron	44945765	44945860	1	-	.	ID=g1443.t1.intron4;Parent=g1443.t1;
OZ010652.1_Phania_funesta_genome_assembly,_chromosome:_1	AUGUSTUS	CDS	44945861	44945921	1	-	0	ID=g1443.t1.CDS5;Parent=g1443.t1;
OZ010652.1_Phania_funesta_genome_assembly,_chromosome:_1	AUGUSTUS	exon	44945861	44945921	.	-	.	ID=g1443.t1.exon5;Parent=g1443.t1;
OZ010652.1_Phania_funesta_genome_assembly,_chromosome:_1	AUGUSTUS	start_codon	44945919	44945921	.	-	0	ID=g1443.t1.start1;Parent=g1443.t1;
OZ010652.1_Phania_funesta_genome_assembly,_chromosome:_1	AUGUSTUS	gene	44952746	44958398	.	+	.	ID=g1444;
OZ010652.1_Phania_funesta_genome_assembly,_chromosome:_1	AUGUSTUS	mRNA	44952746	44958398	1	+	.	ID=g1444.t1;Parent=g1444;
OZ010652.1_Phania_funesta_genome_assembly,_chromosome:_1	AUGUSTUS	start_codon	44952746	44952748	.	+	0	ID=g1444.t1.start1;Parent=g1444.t1;
OZ010652.1_Phania_funesta_genome_assembly,_chromosome:_1	AUGUSTUS	CDS	44952746	44952942	1	+	0	ID=g1444.t1.CDS1;Parent=g1444.t1;
OZ010652.1_Phania_funesta_genome_assembly,_chromosome:_1	AUGUSTUS	exon	44952746	44952942	.	+	.	ID=g1444.t1.exon1;Parent=g1444.t1;
OZ010652.1_Phania_funesta_genome_assembly,_chromosome:_1	AUGUSTUS	intron	44952943	44953013	1	+	.	ID=g1444.t1.intron1;Parent=g1444.t1;
OZ010652.1_Phania_funesta_genome_assembly,_chromosome:_1	AUGUSTUS	CDS	44953014	44953302	1	+	1	ID=g1444.t1.CDS2;Parent=g1444.t1;
OZ010652.1_Phania_funesta_genome_assembly,_chromosome:_1	AUGUSTUS	exon	44953014	44953302	.	+	.	ID=g1444.t1.exon2;Parent=g1444.t1;
OZ010652.1_Phania_funesta_genome_assembly,_chromosome:_1	AUGUSTUS	intron	44953303	44953361	1	+	.	ID=g1444.t1.intron2;Parent=g1444.t1;
OZ010652.1_Phania_funesta_genome_assembly,_chromosome:_1	AUGUSTUS	CDS	44953362	44953528	1	+	0	ID=g1444.t1.CDS3;Parent=g1444.t1;
OZ010652.1_Phania_funesta_genome_assembly,_chromosome:_1	AUGUSTUS	exon	44953362	44953528	.	+	.	ID=g1444.t1.exon3;Parent=g1444.t1;
OZ010652.1_Phania_funesta_genome_assembly,_chromosome:_1	AUGUSTUS	intron	44953529	44957665	1	+	.	ID=g1444.t1.intron3;Parent=g1444.t1;
OZ010652.1_Phania_funesta_genome_assembly,_chromosome:_1	AUGUSTUS	CDS	44957666	44957716	1	+	1	ID=g1444.t1.CDS4;Parent=g1444.t1;
OZ010652.1_Phania_funesta_genome_assembly,_chromosome:_1	AUGUSTUS	exon	44957666	44957716	.	+	.	ID=g1444.t1.exon4;Parent=g1444.t1;
OZ010652.1_Phania_funesta_genome_assembly,_chromosome:_1	AUGUSTUS	intron	44957717	44957861	1	+	.	ID=g1444.t1.intron4;Parent=g1444.t1;
OZ010652.1_Phania_funesta_genome_assembly,_chromosome:_1	AUGUSTUS	CDS	44957862	44957970	1	+	1	ID=g1444.t1.CDS5;Parent=g1444.t1;
OZ010652.1_Phania_funesta_genome_assembly,_chromosome:_1	AUGUSTUS	exon	44957862	44957970	.	+	.	ID=g1444.t1.exon5;Parent=g1444.t1;
OZ010652.1_Phania_funesta_genome_assembly,_chromosome:_1	AUGUSTUS	intron	44957971	44958031	1	+	.	ID=g1444.t1.intron5;Parent=g1444.t1;
OZ010652.1_Phania_funesta_genome_assembly,_chromosome:_1	AUGUSTUS	CDS	44958032	44958178	1	+	0	ID=g1444.t1.CDS6;Parent=g1444.t1;
OZ010652.1_Phania_funesta_genome_assembly,_chromosome:_1	AUGUSTUS	exon	44958032	44958178	.	+	.	ID=g1444.t1.exon6;Parent=g1444.t1;
OZ010652.1_Phania_funesta_genome_assembly,_chromosome:_1	AUGUSTUS	intron	44958179	44958239	1	+	.	ID=g1444.t1.intron6;Parent=g1444.t1;
OZ010652.1_Phania_funesta_genome_assembly,_chromosome:_1	AUGUSTUS	CDS	44958240	44958398	1	+	0	ID=g1444.t1.CDS7;Parent=g1444.t1;
OZ010652.1_Phania_funesta_genome_assembly,_chromosome:_1	AUGUSTUS	exon	44958240	44958398	.	+	.	ID=g1444.t1.exon7;Parent=g1444.t1;
OZ010652.1_Phania_funesta_genome_assembly,_chromosome:_1	AUGUSTUS	stop_codon	44958396	44958398	.	+	0	ID=g1444.t1.stop1;Parent=g1444.t1;
OZ010652.1_Phania_funesta_genome_assembly,_chromosome:_1	AUGUSTUS	gene	45014533	45020760	.	+	.	ID=g1445;
OZ010652.1_Phania_funesta_genome_assembly,_chromosome:_1	AUGUSTUS	mRNA	45014533	45020760	1	+	.	ID=g1445.t1;Parent=g1445;
OZ010652.1_Phania_funesta_genome_assembly,_chromosome:_1	AUGUSTUS	start_codon	45014533	45014535	.	+	0	ID=g1445.t1.start1;Parent=g1445.t1;
OZ010652.1_Phania_funesta_genome_assembly,_chromosome:_1	AUGUSTUS	CDS	45014533	45014877	1	+	0	ID=g1445.t1.CDS1;Parent=g1445.t1;
OZ010652.1_Phania_funesta_genome_assembly,_chromosome:_1	AUGUSTUS	exon	45014533	45014877	.	+	.	ID=g1445.t1.exon1;Parent=g1445.t1;
OZ010652.1_Phania_funesta_genome_assembly,_chromosome:_1	AUGUSTUS	intron	45014878	45018930	1	+	.	ID=g1445.t1.intron1;Parent=g1445.t1;
OZ010652.1_Phania_funesta_genome_assembly,_chromosome:_1	AUGUSTUS	CDS	45018931	45018986	1	+	0	ID=g1445.t1.CDS2;Parent=g1445.t1;
OZ010652.1_Phania_funesta_genome_assembly,_chromosome:_1	AUGUSTUS	exon	45018931	45018986	.	+	.	ID=g1445.t1.exon2;Parent=g1445.t1;
OZ010652.1_Phania_funesta_genome_assembly,_chromosome:_1	AUGUSTUS	intron	45018987	45019056	1	+	.	ID=g1445.t1.intron2;Parent=g1445.t1;
OZ010652.1_Phania_funesta_genome_assembly,_chromosome:_1	AUGUSTUS	CDS	45019057	45019781	1	+	1	ID=g1445.t1.CDS3;Parent=g1445.t1;
OZ010652.1_Phania_funesta_genome_assembly,_chromosome:_1	AUGUSTUS	exon	45019057	45019781	.	+	.	ID=g1445.t1.exon3;Parent=g1445.t1;
OZ010652.1_Phania_funesta_genome_assembly,_chromosome:_1	AUGUSTUS	intron	45019782	45019840	1	+	.	ID=g1445.t1.intron3;Parent=g1445.t1;
OZ010652.1_Phania_funesta_genome_assembly,_chromosome:_1	AUGUSTUS	CDS	45019841	45020143	1	+	2	ID=g1445.t1.CDS4;Parent=g1445.t1;
OZ010652.1_Phania_funesta_genome_assembly,_chromosome:_1	AUGUSTUS	exon	45019841	45020143	.	+	.	ID=g1445.t1.exon4;Parent=g1445.t1;
OZ010652.1_Phania_funesta_genome_assembly,_chromosome:_1	AUGUSTUS	intron	45020144	45020208	1	+	.	ID=g1445.t1.intron4;Parent=g1445.t1;
OZ010652.1_Phania_funesta_genome_assembly,_chromosome:_1	AUGUSTUS	CDS	45020209	45020354	1	+	2	ID=g1445.t1.CDS5;Parent=g1445.t1;
OZ010652.1_Phania_funesta_genome_assembly,_chromosome:_1	AUGUSTUS	exon	45020209	45020354	.	+	.	ID=g1445.t1.exon5;Parent=g1445.t1;
OZ010652.1_Phania_funesta_genome_assembly,_chromosome:_1	AUGUSTUS	intron	45020355	45020415	1	+	.	ID=g1445.t1.intron5;Parent=g1445.t1;
OZ010652.1_Phania_funesta_genome_assembly,_chromosome:_1	AUGUSTUS	CDS	45020416	45020760	1	+	0	ID=g1445.t1.CDS6;Parent=g1445.t1;
OZ010652.1_Phania_funesta_genome_assembly,_chromosome:_1	AUGUSTUS	exon	45020416	45020760	.	+	.	ID=g1445.t1.exon6;Parent=g1445.t1;
OZ010652.1_Phania_funesta_genome_assembly,_chromosome:_1	AUGUSTUS	stop_codon	45020758	45020760	.	+	0	ID=g1445.t1.stop1;Parent=g1445.t1;
OZ010652.1_Phania_funesta_genome_assembly,_chromosome:_1	AUGUSTUS	gene	45025662	45040077	.	-	.	ID=g1446;
OZ010652.1_Phania_funesta_genome_assembly,_chromosome:_1	AUGUSTUS	mRNA	45025662	45040077	1	-	.	ID=g1446.t1;Parent=g1446;
OZ010652.1_Phania_funesta_genome_assembly,_chromosome:_1	AUGUSTUS	stop_codon	45025662	45025664	.	-	0	ID=g1446.t1.stop1;Parent=g1446.t1;
OZ010652.1_Phania_funesta_genome_assembly,_chromosome:_1	AUGUSTUS	CDS	45025662	45026078	1	-	0	ID=g1446.t1.CDS1;Parent=g1446.t1;
OZ010652.1_Phania_funesta_genome_assembly,_chromosome:_1	AUGUSTUS	exon	45025662	45026078	.	-	.	ID=g1446.t1.exon1;Parent=g1446.t1;
OZ010652.1_Phania_funesta_genome_assembly,_chromosome:_1	AUGUSTUS	intron	45026079	45026135	1	-	.	ID=g1446.t1.intron1;Parent=g1446.t1;
OZ010652.1_Phania_funesta_genome_assembly,_chromosome:_1	AUGUSTUS	CDS	45026136	45026281	1	-	2	ID=g1446.t1.CDS2;Parent=g1446.t1;
OZ010652.1_Phania_funesta_genome_assembly,_chromosome:_1	AUGUSTUS	exon	45026136	45026281	.	-	.	ID=g1446.t1.exon2;Parent=g1446.t1;
OZ010652.1_Phania_funesta_genome_assembly,_chromosome:_1	AUGUSTUS	intron	45026282	45026355	1	-	.	ID=g1446.t1.intron2;Parent=g1446.t1;
OZ010652.1_Phania_funesta_genome_assembly,_chromosome:_1	AUGUSTUS	CDS	45026356	45026658	1	-	2	ID=g1446.t1.CDS3;Parent=g1446.t1;
OZ010652.1_Phania_funesta_genome_assembly,_chromosome:_1	AUGUSTUS	exon	45026356	45026658	.	-	.	ID=g1446.t1.exon3;Parent=g1446.t1;
OZ010652.1_Phania_funesta_genome_assembly,_chromosome:_1	AUGUSTUS	intron	45026659	45026730	1	-	.	ID=g1446.t1.intron3;Parent=g1446.t1;
OZ010652.1_Phania_funesta_genome_assembly,_chromosome:_1	AUGUSTUS	CDS	45026731	45027517	1	-	0	ID=g1446.t1.CDS4;Parent=g1446.t1;
OZ010652.1_Phania_funesta_genome_assembly,_chromosome:_1	AUGUSTUS	exon	45026731	45027517	.	-	.	ID=g1446.t1.exon4;Parent=g1446.t1;
OZ010652.1_Phania_funesta_genome_assembly,_chromosome:_1	AUGUSTUS	intron	45027518	45039720	1	-	.	ID=g1446.t1.intron4;Parent=g1446.t1;
OZ010652.1_Phania_funesta_genome_assembly,_chromosome:_1	AUGUSTUS	CDS	45039721	45040077	1	-	0	ID=g1446.t1.CDS5;Parent=g1446.t1;
OZ010652.1_Phania_funesta_genome_assembly,_chromosome:_1	AUGUSTUS	exon	45039721	45040077	.	-	.	ID=g1446.t1.exon5;Parent=g1446.t1;
OZ010652.1_Phania_funesta_genome_assembly,_chromosome:_1	AUGUSTUS	start_codon	45040075	45040077	.	-	0	ID=g1446.t1.start1;Parent=g1446.t1;
OZ010652.1_Phania_funesta_genome_assembly,_chromosome:_1	AUGUSTUS	gene	45059599	45059964	.	-	.	ID=g1447;
OZ010652.1_Phania_funesta_genome_assembly,_chromosome:_1	AUGUSTUS	mRNA	45059599	45059964	0.9	-	.	ID=g1447.t1;Parent=g1447;
OZ010652.1_Phania_funesta_genome_assembly,_chromosome:_1	AUGUSTUS	stop_codon	45059599	45059601	.	-	0	ID=g1447.t1.stop1;Parent=g1447.t1;
OZ010652.1_Phania_funesta_genome_assembly,_chromosome:_1	AUGUSTUS	CDS	45059599	45059964	0.9	-	0	ID=g1447.t1.CDS1;Parent=g1447.t1;
OZ010652.1_Phania_funesta_genome_assembly,_chromosome:_1	AUGUSTUS	exon	45059599	45059964	.	-	.	ID=g1447.t1.exon1;Parent=g1447.t1;
OZ010652.1_Phania_funesta_genome_assembly,_chromosome:_1	AUGUSTUS	start_codon	45059962	45059964	.	-	0	ID=g1447.t1.start1;Parent=g1447.t1;
OZ010652.1_Phania_funesta_genome_assembly,_chromosome:_1	AUGUSTUS	gene	45062037	45064737	.	-	.	ID=g1448;
OZ010652.1_Phania_funesta_genome_assembly,_chromosome:_1	AUGUSTUS	mRNA	45062037	45064737	1	-	.	ID=g1448.t1;Parent=g1448;
OZ010652.1_Phania_funesta_genome_assembly,_chromosome:_1	AUGUSTUS	stop_codon	45062037	45062039	.	-	0	ID=g1448.t1.stop1;Parent=g1448.t1;
OZ010652.1_Phania_funesta_genome_assembly,_chromosome:_1	AUGUSTUS	CDS	45062037	45062581	1	-	2	ID=g1448.t1.CDS1;Parent=g1448.t1;
OZ010652.1_Phania_funesta_genome_assembly,_chromosome:_1	AUGUSTUS	exon	45062037	45062581	.	-	.	ID=g1448.t1.exon1;Parent=g1448.t1;
OZ010652.1_Phania_funesta_genome_assembly,_chromosome:_1	AUGUSTUS	intron	45062582	45062821	1	-	.	ID=g1448.t1.intron1;Parent=g1448.t1;
OZ010652.1_Phania_funesta_genome_assembly,_chromosome:_1	AUGUSTUS	CDS	45062822	45062969	1	-	0	ID=g1448.t1.CDS2;Parent=g1448.t1;
OZ010652.1_Phania_funesta_genome_assembly,_chromosome:_1	AUGUSTUS	exon	45062822	45062969	.	-	.	ID=g1448.t1.exon2;Parent=g1448.t1;
OZ010652.1_Phania_funesta_genome_assembly,_chromosome:_1	AUGUSTUS	intron	45062970	45063033	1	-	.	ID=g1448.t1.intron2;Parent=g1448.t1;
OZ010652.1_Phania_funesta_genome_assembly,_chromosome:_1	AUGUSTUS	CDS	45063034	45063285	1	-	0	ID=g1448.t1.CDS3;Parent=g1448.t1;
OZ010652.1_Phania_funesta_genome_assembly,_chromosome:_1	AUGUSTUS	exon	45063034	45063285	.	-	.	ID=g1448.t1.exon3;Parent=g1448.t1;
OZ010652.1_Phania_funesta_genome_assembly,_chromosome:_1	AUGUSTUS	intron	45063286	45063348	1	-	.	ID=g1448.t1.intron3;Parent=g1448.t1;
OZ010652.1_Phania_funesta_genome_assembly,_chromosome:_1	AUGUSTUS	CDS	45063349	45063861	1	-	0	ID=g1448.t1.CDS4;Parent=g1448.t1;
OZ010652.1_Phania_funesta_genome_assembly,_chromosome:_1	AUGUSTUS	exon	45063349	45063861	.	-	.	ID=g1448.t1.exon4;Parent=g1448.t1;
OZ010652.1_Phania_funesta_genome_assembly,_chromosome:_1	AUGUSTUS	intron	45063862	45064373	1	-	.	ID=g1448.t1.intron4;Parent=g1448.t1;
OZ010652.1_Phania_funesta_genome_assembly,_chromosome:_1	AUGUSTUS	CDS	45064374	45064526	1	-	0	ID=g1448.t1.CDS5;Parent=g1448.t1;
OZ010652.1_Phania_funesta_genome_assembly,_chromosome:_1	AUGUSTUS	exon	45064374	45064526	.	-	.	ID=g1448.t1.exon5;Parent=g1448.t1;
OZ010652.1_Phania_funesta_genome_assembly,_chromosome:_1	AUGUSTUS	intron	45064527	45064602	1	-	.	ID=g1448.t1.intron5;Parent=g1448.t1;
OZ010652.1_Phania_funesta_genome_assembly,_chromosome:_1	AUGUSTUS	CDS	45064603	45064737	1	-	0	ID=g1448.t1.CDS6;Parent=g1448.t1;
OZ010652.1_Phania_funesta_genome_assembly,_chromosome:_1	AUGUSTUS	exon	45064603	45064737	.	-	.	ID=g1448.t1.exon6;Parent=g1448.t1;
OZ010652.1_Phania_funesta_genome_assembly,_chromosome:_1	AUGUSTUS	start_codon	45064735	45064737	.	-	0	ID=g1448.t1.start1;Parent=g1448.t1;
OZ010652.1_Phania_funesta_genome_assembly,_chromosome:_1	AUGUSTUS	gene	45161635	45161898	.	+	.	ID=g1449;
OZ010652.1_Phania_funesta_genome_assembly,_chromosome:_1	AUGUSTUS	mRNA	45161635	45161898	0.92	+	.	ID=g1449.t1;Parent=g1449;
OZ010652.1_Phania_funesta_genome_assembly,_chromosome:_1	AUGUSTUS	start_codon	45161635	45161637	.	+	0	ID=g1449.t1.start1;Parent=g1449.t1;
OZ010652.1_Phania_funesta_genome_assembly,_chromosome:_1	AUGUSTUS	CDS	45161635	45161898	0.92	+	0	ID=g1449.t1.CDS1;Parent=g1449.t1;
OZ010652.1_Phania_funesta_genome_assembly,_chromosome:_1	AUGUSTUS	exon	45161635	45161898	.	+	.	ID=g1449.t1.exon1;Parent=g1449.t1;
OZ010652.1_Phania_funesta_genome_assembly,_chromosome:_1	AUGUSTUS	stop_codon	45161896	45161898	.	+	0	ID=g1449.t1.stop1;Parent=g1449.t1;
OZ010652.1_Phania_funesta_genome_assembly,_chromosome:_1	AUGUSTUS	gene	45254528	45255352	.	+	.	ID=g1450;
OZ010652.1_Phania_funesta_genome_assembly,_chromosome:_1	AUGUSTUS	mRNA	45254528	45255352	0.99	+	.	ID=g1450.t1;Parent=g1450;
OZ010652.1_Phania_funesta_genome_assembly,_chromosome:_1	AUGUSTUS	start_codon	45254528	45254530	.	+	0	ID=g1450.t1.start1;Parent=g1450.t1;
OZ010652.1_Phania_funesta_genome_assembly,_chromosome:_1	AUGUSTUS	CDS	45254528	45255352	0.99	+	0	ID=g1450.t1.CDS1;Parent=g1450.t1;
OZ010652.1_Phania_funesta_genome_assembly,_chromosome:_1	AUGUSTUS	exon	45254528	45255352	.	+	.	ID=g1450.t1.exon1;Parent=g1450.t1;
OZ010652.1_Phania_funesta_genome_assembly,_chromosome:_1	AUGUSTUS	stop_codon	45255350	45255352	.	+	0	ID=g1450.t1.stop1;Parent=g1450.t1;
OZ010652.1_Phania_funesta_genome_assembly,_chromosome:_1	AUGUSTUS	gene	45266332	45266636	.	-	.	ID=g1451;
OZ010652.1_Phania_funesta_genome_assembly,_chromosome:_1	AUGUSTUS	mRNA	45266332	45266636	0.65	-	.	ID=g1451.t1;Parent=g1451;
OZ010652.1_Phania_funesta_genome_assembly,_chromosome:_1	AUGUSTUS	stop_codon	45266332	45266334	.	-	0	ID=g1451.t1.stop1;Parent=g1451.t1;
OZ010652.1_Phania_funesta_genome_assembly,_chromosome:_1	AUGUSTUS	CDS	45266332	45266361	0.65	-	0	ID=g1451.t1.CDS1;Parent=g1451.t1;
OZ010652.1_Phania_funesta_genome_assembly,_chromosome:_1	AUGUSTUS	exon	45266332	45266361	.	-	.	ID=g1451.t1.exon1;Parent=g1451.t1;
OZ010652.1_Phania_funesta_genome_assembly,_chromosome:_1	AUGUSTUS	intron	45266362	45266414	0.65	-	.	ID=g1451.t1.intron1;Parent=g1451.t1;
OZ010652.1_Phania_funesta_genome_assembly,_chromosome:_1	AUGUSTUS	CDS	45266415	45266636	0.95	-	0	ID=g1451.t1.CDS2;Parent=g1451.t1;
OZ010652.1_Phania_funesta_genome_assembly,_chromosome:_1	AUGUSTUS	exon	45266415	45266636	.	-	.	ID=g1451.t1.exon2;Parent=g1451.t1;
OZ010652.1_Phania_funesta_genome_assembly,_chromosome:_1	AUGUSTUS	start_codon	45266634	45266636	.	-	0	ID=g1451.t1.start1;Parent=g1451.t1;
OZ010652.1_Phania_funesta_genome_assembly,_chromosome:_1	AUGUSTUS	gene	45320375	45339413	.	+	.	ID=g1452;
OZ010652.1_Phania_funesta_genome_assembly,_chromosome:_1	AUGUSTUS	mRNA	45320375	45339413	0.38	+	.	ID=g1452.t1;Parent=g1452;
OZ010652.1_Phania_funesta_genome_assembly,_chromosome:_1	AUGUSTUS	start_codon	45320375	45320377	.	+	0	ID=g1452.t1.start1;Parent=g1452.t1;
OZ010652.1_Phania_funesta_genome_assembly,_chromosome:_1	AUGUSTUS	CDS	45320375	45320488	0.38	+	0	ID=g1452.t1.CDS1;Parent=g1452.t1;
OZ010652.1_Phania_funesta_genome_assembly,_chromosome:_1	AUGUSTUS	exon	45320375	45320488	.	+	.	ID=g1452.t1.exon1;Parent=g1452.t1;
OZ010652.1_Phania_funesta_genome_assembly,_chromosome:_1	AUGUSTUS	intron	45320489	45332374	1	+	.	ID=g1452.t1.intron1;Parent=g1452.t1;
OZ010652.1_Phania_funesta_genome_assembly,_chromosome:_1	AUGUSTUS	CDS	45332375	45332530	1	+	0	ID=g1452.t1.CDS2;Parent=g1452.t1;
OZ010652.1_Phania_funesta_genome_assembly,_chromosome:_1	AUGUSTUS	exon	45332375	45332530	.	+	.	ID=g1452.t1.exon2;Parent=g1452.t1;
OZ010652.1_Phania_funesta_genome_assembly,_chromosome:_1	AUGUSTUS	intron	45332531	45339194	1	+	.	ID=g1452.t1.intron2;Parent=g1452.t1;
OZ010652.1_Phania_funesta_genome_assembly,_chromosome:_1	AUGUSTUS	CDS	45339195	45339413	1	+	0	ID=g1452.t1.CDS3;Parent=g1452.t1;
OZ010652.1_Phania_funesta_genome_assembly,_chromosome:_1	AUGUSTUS	exon	45339195	45339413	.	+	.	ID=g1452.t1.exon3;Parent=g1452.t1;
OZ010652.1_Phania_funesta_genome_assembly,_chromosome:_1	AUGUSTUS	stop_codon	45339411	45339413	.	+	0	ID=g1452.t1.stop1;Parent=g1452.t1;
OZ010652.1_Phania_funesta_genome_assembly,_chromosome:_1	AUGUSTUS	gene	45343296	45345568	.	-	.	ID=g1453;
OZ010652.1_Phania_funesta_genome_assembly,_chromosome:_1	AUGUSTUS	mRNA	45343296	45345568	1	-	.	ID=g1453.t1;Parent=g1453;
OZ010652.1_Phania_funesta_genome_assembly,_chromosome:_1	AUGUSTUS	stop_codon	45343296	45343298	.	-	0	ID=g1453.t1.stop1;Parent=g1453.t1;
OZ010652.1_Phania_funesta_genome_assembly,_chromosome:_1	AUGUSTUS	CDS	45343296	45343375	1	-	2	ID=g1453.t1.CDS1;Parent=g1453.t1;
OZ010652.1_Phania_funesta_genome_assembly,_chromosome:_1	AUGUSTUS	exon	45343296	45343375	.	-	.	ID=g1453.t1.exon1;Parent=g1453.t1;
OZ010652.1_Phania_funesta_genome_assembly,_chromosome:_1	AUGUSTUS	intron	45343376	45343442	1	-	.	ID=g1453.t1.intron1;Parent=g1453.t1;
OZ010652.1_Phania_funesta_genome_assembly,_chromosome:_1	AUGUSTUS	CDS	45343443	45343608	1	-	0	ID=g1453.t1.CDS2;Parent=g1453.t1;
OZ010652.1_Phania_funesta_genome_assembly,_chromosome:_1	AUGUSTUS	exon	45343443	45343608	.	-	.	ID=g1453.t1.exon2;Parent=g1453.t1;
OZ010652.1_Phania_funesta_genome_assembly,_chromosome:_1	AUGUSTUS	intron	45343609	45343679	1	-	.	ID=g1453.t1.intron2;Parent=g1453.t1;
OZ010652.1_Phania_funesta_genome_assembly,_chromosome:_1	AUGUSTUS	CDS	45343680	45343742	1	-	0	ID=g1453.t1.CDS3;Parent=g1453.t1;
OZ010652.1_Phania_funesta_genome_assembly,_chromosome:_1	AUGUSTUS	exon	45343680	45343742	.	-	.	ID=g1453.t1.exon3;Parent=g1453.t1;
OZ010652.1_Phania_funesta_genome_assembly,_chromosome:_1	AUGUSTUS	intron	45343743	45343817	1	-	.	ID=g1453.t1.intron3;Parent=g1453.t1;
OZ010652.1_Phania_funesta_genome_assembly,_chromosome:_1	AUGUSTUS	CDS	45343818	45344291	1	-	0	ID=g1453.t1.CDS4;Parent=g1453.t1;
OZ010652.1_Phania_funesta_genome_assembly,_chromosome:_1	AUGUSTUS	exon	45343818	45344291	.	-	.	ID=g1453.t1.exon4;Parent=g1453.t1;
OZ010652.1_Phania_funesta_genome_assembly,_chromosome:_1	AUGUSTUS	intron	45344292	45344359	1	-	.	ID=g1453.t1.intron4;Parent=g1453.t1;
OZ010652.1_Phania_funesta_genome_assembly,_chromosome:_1	AUGUSTUS	CDS	45344360	45344711	1	-	1	ID=g1453.t1.CDS5;Parent=g1453.t1;
OZ010652.1_Phania_funesta_genome_assembly,_chromosome:_1	AUGUSTUS	exon	45344360	45344711	.	-	.	ID=g1453.t1.exon5;Parent=g1453.t1;
OZ010652.1_Phania_funesta_genome_assembly,_chromosome:_1	AUGUSTUS	intron	45344712	45344778	1	-	.	ID=g1453.t1.intron5;Parent=g1453.t1;
OZ010652.1_Phania_funesta_genome_assembly,_chromosome:_1	AUGUSTUS	CDS	45344779	45344920	1	-	2	ID=g1453.t1.CDS6;Parent=g1453.t1;
OZ010652.1_Phania_funesta_genome_assembly,_chromosome:_1	AUGUSTUS	exon	45344779	45344920	.	-	.	ID=g1453.t1.exon6;Parent=g1453.t1;
OZ010652.1_Phania_funesta_genome_assembly,_chromosome:_1	AUGUSTUS	intron	45344921	45344984	1	-	.	ID=g1453.t1.intron6;Parent=g1453.t1;
OZ010652.1_Phania_funesta_genome_assembly,_chromosome:_1	AUGUSTUS	CDS	45344985	45345136	1	-	1	ID=g1453.t1.CDS7;Parent=g1453.t1;
OZ010652.1_Phania_funesta_genome_assembly,_chromosome:_1	AUGUSTUS	exon	45344985	45345136	.	-	.	ID=g1453.t1.exon7;Parent=g1453.t1;
OZ010652.1_Phania_funesta_genome_assembly,_chromosome:_1	AUGUSTUS	intron	45345137	45345392	1	-	.	ID=g1453.t1.intron7;Parent=g1453.t1;
OZ010652.1_Phania_funesta_genome_assembly,_chromosome:_1	AUGUSTUS	CDS	45345393	45345568	1	-	0	ID=g1453.t1.CDS8;Parent=g1453.t1;
OZ010652.1_Phania_funesta_genome_assembly,_chromosome:_1	AUGUSTUS	exon	45345393	45345568	.	-	.	ID=g1453.t1.exon8;Parent=g1453.t1;
OZ010652.1_Phania_funesta_genome_assembly,_chromosome:_1	AUGUSTUS	start_codon	45345566	45345568	.	-	0	ID=g1453.t1.start1;Parent=g1453.t1;
OZ010652.1_Phania_funesta_genome_assembly,_chromosome:_1	AUGUSTUS	gene	45350892	45356185	.	-	.	ID=g1454;
OZ010652.1_Phania_funesta_genome_assembly,_chromosome:_1	AUGUSTUS	mRNA	45350892	45356185	1	-	.	ID=g1454.t1;Parent=g1454;
OZ010652.1_Phania_funesta_genome_assembly,_chromosome:_1	AUGUSTUS	stop_codon	45350892	45350894	.	-	0	ID=g1454.t1.stop1;Parent=g1454.t1;
OZ010652.1_Phania_funesta_genome_assembly,_chromosome:_1	AUGUSTUS	CDS	45350892	45350950	1	-	2	ID=g1454.t1.CDS1;Parent=g1454.t1;
OZ010652.1_Phania_funesta_genome_assembly,_chromosome:_1	AUGUSTUS	exon	45350892	45350950	.	-	.	ID=g1454.t1.exon1;Parent=g1454.t1;
OZ010652.1_Phania_funesta_genome_assembly,_chromosome:_1	AUGUSTUS	intron	45350951	45351014	1	-	.	ID=g1454.t1.intron1;Parent=g1454.t1;
OZ010652.1_Phania_funesta_genome_assembly,_chromosome:_1	AUGUSTUS	CDS	45351015	45351180	1	-	0	ID=g1454.t1.CDS2;Parent=g1454.t1;
OZ010652.1_Phania_funesta_genome_assembly,_chromosome:_1	AUGUSTUS	exon	45351015	45351180	.	-	.	ID=g1454.t1.exon2;Parent=g1454.t1;
OZ010652.1_Phania_funesta_genome_assembly,_chromosome:_1	AUGUSTUS	intron	45351181	45351264	1	-	.	ID=g1454.t1.intron2;Parent=g1454.t1;
OZ010652.1_Phania_funesta_genome_assembly,_chromosome:_1	AUGUSTUS	CDS	45351265	45351318	1	-	0	ID=g1454.t1.CDS3;Parent=g1454.t1;
OZ010652.1_Phania_funesta_genome_assembly,_chromosome:_1	AUGUSTUS	exon	45351265	45351318	.	-	.	ID=g1454.t1.exon3;Parent=g1454.t1;
OZ010652.1_Phania_funesta_genome_assembly,_chromosome:_1	AUGUSTUS	intron	45351319	45351378	1	-	.	ID=g1454.t1.intron3;Parent=g1454.t1;
OZ010652.1_Phania_funesta_genome_assembly,_chromosome:_1	AUGUSTUS	CDS	45351379	45351834	1	-	0	ID=g1454.t1.CDS4;Parent=g1454.t1;
OZ010652.1_Phania_funesta_genome_assembly,_chromosome:_1	AUGUSTUS	exon	45351379	45351834	.	-	.	ID=g1454.t1.exon4;Parent=g1454.t1;
OZ010652.1_Phania_funesta_genome_assembly,_chromosome:_1	AUGUSTUS	intron	45351835	45351903	1	-	.	ID=g1454.t1.intron4;Parent=g1454.t1;
OZ010652.1_Phania_funesta_genome_assembly,_chromosome:_1	AUGUSTUS	CDS	45351904	45352031	1	-	2	ID=g1454.t1.CDS5;Parent=g1454.t1;
OZ010652.1_Phania_funesta_genome_assembly,_chromosome:_1	AUGUSTUS	exon	45351904	45352031	.	-	.	ID=g1454.t1.exon5;Parent=g1454.t1;
OZ010652.1_Phania_funesta_genome_assembly,_chromosome:_1	AUGUSTUS	intron	45352032	45352095	1	-	.	ID=g1454.t1.intron5;Parent=g1454.t1;
OZ010652.1_Phania_funesta_genome_assembly,_chromosome:_1	AUGUSTUS	CDS	45352096	45352286	1	-	1	ID=g1454.t1.CDS6;Parent=g1454.t1;
OZ010652.1_Phania_funesta_genome_assembly,_chromosome:_1	AUGUSTUS	exon	45352096	45352286	.	-	.	ID=g1454.t1.exon6;Parent=g1454.t1;
OZ010652.1_Phania_funesta_genome_assembly,_chromosome:_1	AUGUSTUS	intron	45352287	45352364	1	-	.	ID=g1454.t1.intron6;Parent=g1454.t1;
OZ010652.1_Phania_funesta_genome_assembly,_chromosome:_1	AUGUSTUS	CDS	45352365	45352515	1	-	2	ID=g1454.t1.CDS7;Parent=g1454.t1;
OZ010652.1_Phania_funesta_genome_assembly,_chromosome:_1	AUGUSTUS	exon	45352365	45352515	.	-	.	ID=g1454.t1.exon7;Parent=g1454.t1;
OZ010652.1_Phania_funesta_genome_assembly,_chromosome:_1	AUGUSTUS	intron	45352516	45355747	1	-	.	ID=g1454.t1.intron7;Parent=g1454.t1;
OZ010652.1_Phania_funesta_genome_assembly,_chromosome:_1	AUGUSTUS	CDS	45355748	45355899	1	-	1	ID=g1454.t1.CDS8;Parent=g1454.t1;
OZ010652.1_Phania_funesta_genome_assembly,_chromosome:_1	AUGUSTUS	exon	45355748	45355899	.	-	.	ID=g1454.t1.exon8;Parent=g1454.t1;
OZ010652.1_Phania_funesta_genome_assembly,_chromosome:_1	AUGUSTUS	intron	45355900	45355982	1	-	.	ID=g1454.t1.intron8;Parent=g1454.t1;
OZ010652.1_Phania_funesta_genome_assembly,_chromosome:_1	AUGUSTUS	CDS	45355983	45356185	1	-	0	ID=g1454.t1.CDS9;Parent=g1454.t1;
OZ010652.1_Phania_funesta_genome_assembly,_chromosome:_1	AUGUSTUS	exon	45355983	45356185	.	-	.	ID=g1454.t1.exon9;Parent=g1454.t1;
OZ010652.1_Phania_funesta_genome_assembly,_chromosome:_1	AUGUSTUS	start_codon	45356183	45356185	.	-	0	ID=g1454.t1.start1;Parent=g1454.t1;
OZ010652.1_Phania_funesta_genome_assembly,_chromosome:_1	AUGUSTUS	gene	45362116	45363014	.	+	.	ID=g1455;
OZ010652.1_Phania_funesta_genome_assembly,_chromosome:_1	AUGUSTUS	mRNA	45362116	45363014	0.57	+	.	ID=g1455.t1;Parent=g1455;
OZ010652.1_Phania_funesta_genome_assembly,_chromosome:_1	AUGUSTUS	start_codon	45362116	45362118	.	+	0	ID=g1455.t1.start1;Parent=g1455.t1;
OZ010652.1_Phania_funesta_genome_assembly,_chromosome:_1	AUGUSTUS	CDS	45362116	45362442	0.94	+	0	ID=g1455.t1.CDS1;Parent=g1455.t1;
OZ010652.1_Phania_funesta_genome_assembly,_chromosome:_1	AUGUSTUS	exon	45362116	45362442	.	+	.	ID=g1455.t1.exon1;Parent=g1455.t1;
OZ010652.1_Phania_funesta_genome_assembly,_chromosome:_1	AUGUSTUS	intron	45362443	45362490	0.93	+	.	ID=g1455.t1.intron1;Parent=g1455.t1;
OZ010652.1_Phania_funesta_genome_assembly,_chromosome:_1	AUGUSTUS	CDS	45362491	45362739	0.57	+	0	ID=g1455.t1.CDS2;Parent=g1455.t1;
OZ010652.1_Phania_funesta_genome_assembly,_chromosome:_1	AUGUSTUS	exon	45362491	45362739	.	+	.	ID=g1455.t1.exon2;Parent=g1455.t1;
OZ010652.1_Phania_funesta_genome_assembly,_chromosome:_1	AUGUSTUS	intron	45362740	45362834	0.6	+	.	ID=g1455.t1.intron2;Parent=g1455.t1;
OZ010652.1_Phania_funesta_genome_assembly,_chromosome:_1	AUGUSTUS	CDS	45362835	45363014	0.94	+	0	ID=g1455.t1.CDS3;Parent=g1455.t1;
OZ010652.1_Phania_funesta_genome_assembly,_chromosome:_1	AUGUSTUS	exon	45362835	45363014	.	+	.	ID=g1455.t1.exon3;Parent=g1455.t1;
OZ010652.1_Phania_funesta_genome_assembly,_chromosome:_1	AUGUSTUS	stop_codon	45363012	45363014	.	+	0	ID=g1455.t1.stop1;Parent=g1455.t1;
OZ010652.1_Phania_funesta_genome_assembly,_chromosome:_1	AUGUSTUS	gene	45369962	45376488	.	+	.	ID=g1456;
OZ010652.1_Phania_funesta_genome_assembly,_chromosome:_1	AUGUSTUS	mRNA	45369962	45376488	0.71	+	.	ID=g1456.t1;Parent=g1456;
OZ010652.1_Phania_funesta_genome_assembly,_chromosome:_1	AUGUSTUS	start_codon	45369962	45369964	.	+	0	ID=g1456.t1.start1;Parent=g1456.t1;
OZ010652.1_Phania_funesta_genome_assembly,_chromosome:_1	AUGUSTUS	CDS	45369962	45370065	0.71	+	0	ID=g1456.t1.CDS1;Parent=g1456.t1;
OZ010652.1_Phania_funesta_genome_assembly,_chromosome:_1	AUGUSTUS	exon	45369962	45370065	.	+	.	ID=g1456.t1.exon1;Parent=g1456.t1;
OZ010652.1_Phania_funesta_genome_assembly,_chromosome:_1	AUGUSTUS	intron	45370066	45370211	0.83	+	.	ID=g1456.t1.intron1;Parent=g1456.t1;
OZ010652.1_Phania_funesta_genome_assembly,_chromosome:_1	AUGUSTUS	CDS	45370212	45370363	0.95	+	1	ID=g1456.t1.CDS2;Parent=g1456.t1;
OZ010652.1_Phania_funesta_genome_assembly,_chromosome:_1	AUGUSTUS	exon	45370212	45370363	.	+	.	ID=g1456.t1.exon2;Parent=g1456.t1;
OZ010652.1_Phania_funesta_genome_assembly,_chromosome:_1	AUGUSTUS	intron	45370364	45372366	0.96	+	.	ID=g1456.t1.intron2;Parent=g1456.t1;
OZ010652.1_Phania_funesta_genome_assembly,_chromosome:_1	AUGUSTUS	CDS	45372367	45372523	1	+	2	ID=g1456.t1.CDS3;Parent=g1456.t1;
OZ010652.1_Phania_funesta_genome_assembly,_chromosome:_1	AUGUSTUS	exon	45372367	45372523	.	+	.	ID=g1456.t1.exon3;Parent=g1456.t1;
OZ010652.1_Phania_funesta_genome_assembly,_chromosome:_1	AUGUSTUS	intron	45372524	45372924	1	+	.	ID=g1456.t1.intron3;Parent=g1456.t1;
OZ010652.1_Phania_funesta_genome_assembly,_chromosome:_1	AUGUSTUS	CDS	45372925	45373190	1	+	1	ID=g1456.t1.CDS4;Parent=g1456.t1;
OZ010652.1_Phania_funesta_genome_assembly,_chromosome:_1	AUGUSTUS	exon	45372925	45373190	.	+	.	ID=g1456.t1.exon4;Parent=g1456.t1;
OZ010652.1_Phania_funesta_genome_assembly,_chromosome:_1	AUGUSTUS	intron	45373191	45373366	1	+	.	ID=g1456.t1.intron4;Parent=g1456.t1;
OZ010652.1_Phania_funesta_genome_assembly,_chromosome:_1	AUGUSTUS	CDS	45373367	45373530	1	+	2	ID=g1456.t1.CDS5;Parent=g1456.t1;
OZ010652.1_Phania_funesta_genome_assembly,_chromosome:_1	AUGUSTUS	exon	45373367	45373530	.	+	.	ID=g1456.t1.exon5;Parent=g1456.t1;
OZ010652.1_Phania_funesta_genome_assembly,_chromosome:_1	AUGUSTUS	intron	45373531	45375646	1	+	.	ID=g1456.t1.intron5;Parent=g1456.t1;
OZ010652.1_Phania_funesta_genome_assembly,_chromosome:_1	AUGUSTUS	CDS	45375647	45376141	1	+	0	ID=g1456.t1.CDS6;Parent=g1456.t1;
OZ010652.1_Phania_funesta_genome_assembly,_chromosome:_1	AUGUSTUS	exon	45375647	45376141	.	+	.	ID=g1456.t1.exon6;Parent=g1456.t1;
OZ010652.1_Phania_funesta_genome_assembly,_chromosome:_1	AUGUSTUS	intron	45376142	45376226	1	+	.	ID=g1456.t1.intron6;Parent=g1456.t1;
OZ010652.1_Phania_funesta_genome_assembly,_chromosome:_1	AUGUSTUS	CDS	45376227	45376392	1	+	0	ID=g1456.t1.CDS7;Parent=g1456.t1;
OZ010652.1_Phania_funesta_genome_assembly,_chromosome:_1	AUGUSTUS	exon	45376227	45376392	.	+	.	ID=g1456.t1.exon7;Parent=g1456.t1;
OZ010652.1_Phania_funesta_genome_assembly,_chromosome:_1	AUGUSTUS	intron	45376393	45376459	1	+	.	ID=g1456.t1.intron7;Parent=g1456.t1;
OZ010652.1_Phania_funesta_genome_assembly,_chromosome:_1	AUGUSTUS	CDS	45376460	45376488	1	+	2	ID=g1456.t1.CDS8;Parent=g1456.t1;
OZ010652.1_Phania_funesta_genome_assembly,_chromosome:_1	AUGUSTUS	exon	45376460	45376488	.	+	.	ID=g1456.t1.exon8;Parent=g1456.t1;
OZ010652.1_Phania_funesta_genome_assembly,_chromosome:_1	AUGUSTUS	stop_codon	45376486	45376488	.	+	0	ID=g1456.t1.stop1;Parent=g1456.t1;
OZ010652.1_Phania_funesta_genome_assembly,_chromosome:_1	AUGUSTUS	gene	45383664	45396019	.	+	.	ID=g1457;
OZ010652.1_Phania_funesta_genome_assembly,_chromosome:_1	AUGUSTUS	mRNA	45383664	45396019	1	+	.	ID=g1457.t1;Parent=g1457;
OZ010652.1_Phania_funesta_genome_assembly,_chromosome:_1	AUGUSTUS	start_codon	45383664	45383666	.	+	0	ID=g1457.t1.start1;Parent=g1457.t1;
OZ010652.1_Phania_funesta_genome_assembly,_chromosome:_1	AUGUSTUS	CDS	45383664	45383944	1	+	0	ID=g1457.t1.CDS1;Parent=g1457.t1;
OZ010652.1_Phania_funesta_genome_assembly,_chromosome:_1	AUGUSTUS	exon	45383664	45383944	.	+	.	ID=g1457.t1.exon1;Parent=g1457.t1;
OZ010652.1_Phania_funesta_genome_assembly,_chromosome:_1	AUGUSTUS	intron	45383945	45388084	1	+	.	ID=g1457.t1.intron1;Parent=g1457.t1;
OZ010652.1_Phania_funesta_genome_assembly,_chromosome:_1	AUGUSTUS	CDS	45388085	45388230	1	+	1	ID=g1457.t1.CDS2;Parent=g1457.t1;
OZ010652.1_Phania_funesta_genome_assembly,_chromosome:_1	AUGUSTUS	exon	45388085	45388230	.	+	.	ID=g1457.t1.exon2;Parent=g1457.t1;
OZ010652.1_Phania_funesta_genome_assembly,_chromosome:_1	AUGUSTUS	intron	45388231	45391309	1	+	.	ID=g1457.t1.intron2;Parent=g1457.t1;
OZ010652.1_Phania_funesta_genome_assembly,_chromosome:_1	AUGUSTUS	CDS	45391310	45391466	1	+	2	ID=g1457.t1.CDS3;Parent=g1457.t1;
OZ010652.1_Phania_funesta_genome_assembly,_chromosome:_1	AUGUSTUS	exon	45391310	45391466	.	+	.	ID=g1457.t1.exon3;Parent=g1457.t1;
OZ010652.1_Phania_funesta_genome_assembly,_chromosome:_1	AUGUSTUS	intron	45391467	45391539	1	+	.	ID=g1457.t1.intron3;Parent=g1457.t1;
OZ010652.1_Phania_funesta_genome_assembly,_chromosome:_1	AUGUSTUS	CDS	45391540	45391855	1	+	1	ID=g1457.t1.CDS4;Parent=g1457.t1;
OZ010652.1_Phania_funesta_genome_assembly,_chromosome:_1	AUGUSTUS	exon	45391540	45391855	.	+	.	ID=g1457.t1.exon4;Parent=g1457.t1;
OZ010652.1_Phania_funesta_genome_assembly,_chromosome:_1	AUGUSTUS	intron	45391856	45391917	1	+	.	ID=g1457.t1.intron4;Parent=g1457.t1;
OZ010652.1_Phania_funesta_genome_assembly,_chromosome:_1	AUGUSTUS	CDS	45391918	45392370	1	+	0	ID=g1457.t1.CDS5;Parent=g1457.t1;
OZ010652.1_Phania_funesta_genome_assembly,_chromosome:_1	AUGUSTUS	exon	45391918	45392370	.	+	.	ID=g1457.t1.exon5;Parent=g1457.t1;
OZ010652.1_Phania_funesta_genome_assembly,_chromosome:_1	AUGUSTUS	intron	45392371	45392522	1	+	.	ID=g1457.t1.intron5;Parent=g1457.t1;
OZ010652.1_Phania_funesta_genome_assembly,_chromosome:_1	AUGUSTUS	CDS	45392523	45392573	1	+	0	ID=g1457.t1.CDS6;Parent=g1457.t1;
OZ010652.1_Phania_funesta_genome_assembly,_chromosome:_1	AUGUSTUS	exon	45392523	45392573	.	+	.	ID=g1457.t1.exon6;Parent=g1457.t1;
OZ010652.1_Phania_funesta_genome_assembly,_chromosome:_1	AUGUSTUS	intron	45392574	45395620	1	+	.	ID=g1457.t1.intron6;Parent=g1457.t1;
OZ010652.1_Phania_funesta_genome_assembly,_chromosome:_1	AUGUSTUS	CDS	45395621	45395786	1	+	0	ID=g1457.t1.CDS7;Parent=g1457.t1;
OZ010652.1_Phania_funesta_genome_assembly,_chromosome:_1	AUGUSTUS	exon	45395621	45395786	.	+	.	ID=g1457.t1.exon7;Parent=g1457.t1;
OZ010652.1_Phania_funesta_genome_assembly,_chromosome:_1	AUGUSTUS	intron	45395787	45395918	1	+	.	ID=g1457.t1.intron7;Parent=g1457.t1;
OZ010652.1_Phania_funesta_genome_assembly,_chromosome:_1	AUGUSTUS	CDS	45395919	45396019	1	+	2	ID=g1457.t1.CDS8;Parent=g1457.t1;
OZ010652.1_Phania_funesta_genome_assembly,_chromosome:_1	AUGUSTUS	exon	45395919	45396019	.	+	.	ID=g1457.t1.exon8;Parent=g1457.t1;
OZ010652.1_Phania_funesta_genome_assembly,_chromosome:_1	AUGUSTUS	stop_codon	45396017	45396019	.	+	0	ID=g1457.t1.stop1;Parent=g1457.t1;
OZ010652.1_Phania_funesta_genome_assembly,_chromosome:_1	AUGUSTUS	gene	45404699	45412278	.	+	.	ID=g1458;
OZ010652.1_Phania_funesta_genome_assembly,_chromosome:_1	AUGUSTUS	mRNA	45404699	45412278	1	+	.	ID=g1458.t1;Parent=g1458;
OZ010652.1_Phania_funesta_genome_assembly,_chromosome:_1	AUGUSTUS	start_codon	45404699	45404701	.	+	0	ID=g1458.t1.start1;Parent=g1458.t1;
OZ010652.1_Phania_funesta_genome_assembly,_chromosome:_1	AUGUSTUS	CDS	45404699	45404901	1	+	0	ID=g1458.t1.CDS1;Parent=g1458.t1;
OZ010652.1_Phania_funesta_genome_assembly,_chromosome:_1	AUGUSTUS	exon	45404699	45404901	.	+	.	ID=g1458.t1.exon1;Parent=g1458.t1;
OZ010652.1_Phania_funesta_genome_assembly,_chromosome:_1	AUGUSTUS	intron	45404902	45409760	1	+	.	ID=g1458.t1.intron1;Parent=g1458.t1;
OZ010652.1_Phania_funesta_genome_assembly,_chromosome:_1	AUGUSTUS	CDS	45409761	45409915	1	+	1	ID=g1458.t1.CDS2;Parent=g1458.t1;
OZ010652.1_Phania_funesta_genome_assembly,_chromosome:_1	AUGUSTUS	exon	45409761	45409915	.	+	.	ID=g1458.t1.exon2;Parent=g1458.t1;
OZ010652.1_Phania_funesta_genome_assembly,_chromosome:_1	AUGUSTUS	intron	45409916	45409970	1	+	.	ID=g1458.t1.intron2;Parent=g1458.t1;
OZ010652.1_Phania_funesta_genome_assembly,_chromosome:_1	AUGUSTUS	CDS	45409971	45410127	1	+	2	ID=g1458.t1.CDS3;Parent=g1458.t1;
OZ010652.1_Phania_funesta_genome_assembly,_chromosome:_1	AUGUSTUS	exon	45409971	45410127	.	+	.	ID=g1458.t1.exon3;Parent=g1458.t1;
OZ010652.1_Phania_funesta_genome_assembly,_chromosome:_1	AUGUSTUS	intron	45410128	45410183	1	+	.	ID=g1458.t1.intron3;Parent=g1458.t1;
OZ010652.1_Phania_funesta_genome_assembly,_chromosome:_1	AUGUSTUS	CDS	45410184	45410365	1	+	1	ID=g1458.t1.CDS4;Parent=g1458.t1;
OZ010652.1_Phania_funesta_genome_assembly,_chromosome:_1	AUGUSTUS	exon	45410184	45410365	.	+	.	ID=g1458.t1.exon4;Parent=g1458.t1;
OZ010652.1_Phania_funesta_genome_assembly,_chromosome:_1	AUGUSTUS	intron	45410366	45411080	1	+	.	ID=g1458.t1.intron4;Parent=g1458.t1;
OZ010652.1_Phania_funesta_genome_assembly,_chromosome:_1	AUGUSTUS	CDS	45411081	45411241	1	+	2	ID=g1458.t1.CDS5;Parent=g1458.t1;
OZ010652.1_Phania_funesta_genome_assembly,_chromosome:_1	AUGUSTUS	exon	45411081	45411241	.	+	.	ID=g1458.t1.exon5;Parent=g1458.t1;
OZ010652.1_Phania_funesta_genome_assembly,_chromosome:_1	AUGUSTUS	intron	45411242	45411298	1	+	.	ID=g1458.t1.intron5;Parent=g1458.t1;
OZ010652.1_Phania_funesta_genome_assembly,_chromosome:_1	AUGUSTUS	CDS	45411299	45411754	1	+	0	ID=g1458.t1.CDS6;Parent=g1458.t1;
OZ010652.1_Phania_funesta_genome_assembly,_chromosome:_1	AUGUSTUS	exon	45411299	45411754	.	+	.	ID=g1458.t1.exon6;Parent=g1458.t1;
OZ010652.1_Phania_funesta_genome_assembly,_chromosome:_1	AUGUSTUS	intron	45411755	45411821	1	+	.	ID=g1458.t1.intron6;Parent=g1458.t1;
OZ010652.1_Phania_funesta_genome_assembly,_chromosome:_1	AUGUSTUS	CDS	45411822	45411878	1	+	0	ID=g1458.t1.CDS7;Parent=g1458.t1;
OZ010652.1_Phania_funesta_genome_assembly,_chromosome:_1	AUGUSTUS	exon	45411822	45411878	.	+	.	ID=g1458.t1.exon7;Parent=g1458.t1;
OZ010652.1_Phania_funesta_genome_assembly,_chromosome:_1	AUGUSTUS	intron	45411879	45411946	1	+	.	ID=g1458.t1.intron7;Parent=g1458.t1;
OZ010652.1_Phania_funesta_genome_assembly,_chromosome:_1	AUGUSTUS	CDS	45411947	45412112	1	+	0	ID=g1458.t1.CDS8;Parent=g1458.t1;
OZ010652.1_Phania_funesta_genome_assembly,_chromosome:_1	AUGUSTUS	exon	45411947	45412112	.	+	.	ID=g1458.t1.exon8;Parent=g1458.t1;
OZ010652.1_Phania_funesta_genome_assembly,_chromosome:_1	AUGUSTUS	intron	45412113	45412177	1	+	.	ID=g1458.t1.intron8;Parent=g1458.t1;
OZ010652.1_Phania_funesta_genome_assembly,_chromosome:_1	AUGUSTUS	CDS	45412178	45412278	1	+	2	ID=g1458.t1.CDS9;Parent=g1458.t1;
OZ010652.1_Phania_funesta_genome_assembly,_chromosome:_1	AUGUSTUS	exon	45412178	45412278	.	+	.	ID=g1458.t1.exon9;Parent=g1458.t1;
OZ010652.1_Phania_funesta_genome_assembly,_chromosome:_1	AUGUSTUS	stop_codon	45412276	45412278	.	+	0	ID=g1458.t1.stop1;Parent=g1458.t1;
OZ010652.1_Phania_funesta_genome_assembly,_chromosome:_1	AUGUSTUS	gene	45431157	45441656	.	-	.	ID=g1459;
OZ010652.1_Phania_funesta_genome_assembly,_chromosome:_1	AUGUSTUS	mRNA	45431157	45441656	1	-	.	ID=g1459.t1;Parent=g1459;
OZ010652.1_Phania_funesta_genome_assembly,_chromosome:_1	AUGUSTUS	stop_codon	45431157	45431159	.	-	0	ID=g1459.t1.stop1;Parent=g1459.t1;
OZ010652.1_Phania_funesta_genome_assembly,_chromosome:_1	AUGUSTUS	CDS	45431157	45431242	1	-	2	ID=g1459.t1.CDS1;Parent=g1459.t1;
OZ010652.1_Phania_funesta_genome_assembly,_chromosome:_1	AUGUSTUS	exon	45431157	45431242	.	-	.	ID=g1459.t1.exon1;Parent=g1459.t1;
OZ010652.1_Phania_funesta_genome_assembly,_chromosome:_1	AUGUSTUS	intron	45431243	45431364	1	-	.	ID=g1459.t1.intron1;Parent=g1459.t1;
OZ010652.1_Phania_funesta_genome_assembly,_chromosome:_1	AUGUSTUS	CDS	45431365	45431530	1	-	0	ID=g1459.t1.CDS2;Parent=g1459.t1;
OZ010652.1_Phania_funesta_genome_assembly,_chromosome:_1	AUGUSTUS	exon	45431365	45431530	.	-	.	ID=g1459.t1.exon2;Parent=g1459.t1;
OZ010652.1_Phania_funesta_genome_assembly,_chromosome:_1	AUGUSTUS	intron	45431531	45431632	1	-	.	ID=g1459.t1.intron2;Parent=g1459.t1;
OZ010652.1_Phania_funesta_genome_assembly,_chromosome:_1	AUGUSTUS	CDS	45431633	45431698	1	-	0	ID=g1459.t1.CDS3;Parent=g1459.t1;
OZ010652.1_Phania_funesta_genome_assembly,_chromosome:_1	AUGUSTUS	exon	45431633	45431698	.	-	.	ID=g1459.t1.exon3;Parent=g1459.t1;
OZ010652.1_Phania_funesta_genome_assembly,_chromosome:_1	AUGUSTUS	intron	45431699	45432902	1	-	.	ID=g1459.t1.intron3;Parent=g1459.t1;
OZ010652.1_Phania_funesta_genome_assembly,_chromosome:_1	AUGUSTUS	CDS	45432903	45433388	1	-	0	ID=g1459.t1.CDS4;Parent=g1459.t1;
OZ010652.1_Phania_funesta_genome_assembly,_chromosome:_1	AUGUSTUS	exon	45432903	45433388	.	-	.	ID=g1459.t1.exon4;Parent=g1459.t1;
OZ010652.1_Phania_funesta_genome_assembly,_chromosome:_1	AUGUSTUS	intron	45433389	45433466	1	-	.	ID=g1459.t1.intron4;Parent=g1459.t1;
OZ010652.1_Phania_funesta_genome_assembly,_chromosome:_1	AUGUSTUS	CDS	45433467	45433636	1	-	2	ID=g1459.t1.CDS5;Parent=g1459.t1;
OZ010652.1_Phania_funesta_genome_assembly,_chromosome:_1	AUGUSTUS	exon	45433467	45433636	.	-	.	ID=g1459.t1.exon5;Parent=g1459.t1;
OZ010652.1_Phania_funesta_genome_assembly,_chromosome:_1	AUGUSTUS	intron	45433637	45441040	1	-	.	ID=g1459.t1.intron5;Parent=g1459.t1;
OZ010652.1_Phania_funesta_genome_assembly,_chromosome:_1	AUGUSTUS	CDS	45441041	45441228	1	-	1	ID=g1459.t1.CDS6;Parent=g1459.t1;
OZ010652.1_Phania_funesta_genome_assembly,_chromosome:_1	AUGUSTUS	exon	45441041	45441228	.	-	.	ID=g1459.t1.exon6;Parent=g1459.t1;
OZ010652.1_Phania_funesta_genome_assembly,_chromosome:_1	AUGUSTUS	intron	45441229	45441297	1	-	.	ID=g1459.t1.intron6;Parent=g1459.t1;
OZ010652.1_Phania_funesta_genome_assembly,_chromosome:_1	AUGUSTUS	CDS	45441298	45441454	1	-	2	ID=g1459.t1.CDS7;Parent=g1459.t1;
OZ010652.1_Phania_funesta_genome_assembly,_chromosome:_1	AUGUSTUS	exon	45441298	45441454	.	-	.	ID=g1459.t1.exon7;Parent=g1459.t1;
OZ010652.1_Phania_funesta_genome_assembly,_chromosome:_1	AUGUSTUS	intron	45441455	45441508	1	-	.	ID=g1459.t1.intron7;Parent=g1459.t1;
OZ010652.1_Phania_funesta_genome_assembly,_chromosome:_1	AUGUSTUS	CDS	45441509	45441656	1	-	0	ID=g1459.t1.CDS8;Parent=g1459.t1;
OZ010652.1_Phania_funesta_genome_assembly,_chromosome:_1	AUGUSTUS	exon	45441509	45441656	.	-	.	ID=g1459.t1.exon8;Parent=g1459.t1;
OZ010652.1_Phania_funesta_genome_assembly,_chromosome:_1	AUGUSTUS	start_codon	45441654	45441656	.	-	0	ID=g1459.t1.start1;Parent=g1459.t1;
OZ010652.1_Phania_funesta_genome_assembly,_chromosome:_1	AUGUSTUS	gene	45445049	45447238	.	-	.	ID=g1460;
OZ010652.1_Phania_funesta_genome_assembly,_chromosome:_1	AUGUSTUS	mRNA	45445049	45447238	1	-	.	ID=g1460.t1;Parent=g1460;
OZ010652.1_Phania_funesta_genome_assembly,_chromosome:_1	AUGUSTUS	stop_codon	45445049	45445051	.	-	0	ID=g1460.t1.stop1;Parent=g1460.t1;
OZ010652.1_Phania_funesta_genome_assembly,_chromosome:_1	AUGUSTUS	CDS	45445049	45445384	1	-	0	ID=g1460.t1.CDS1;Parent=g1460.t1;
OZ010652.1_Phania_funesta_genome_assembly,_chromosome:_1	AUGUSTUS	exon	45445049	45445384	.	-	.	ID=g1460.t1.exon1;Parent=g1460.t1;
OZ010652.1_Phania_funesta_genome_assembly,_chromosome:_1	AUGUSTUS	intron	45445385	45445693	1	-	.	ID=g1460.t1.intron1;Parent=g1460.t1;
OZ010652.1_Phania_funesta_genome_assembly,_chromosome:_1	AUGUSTUS	CDS	45445694	45447238	1	-	0	ID=g1460.t1.CDS2;Parent=g1460.t1;
OZ010652.1_Phania_funesta_genome_assembly,_chromosome:_1	AUGUSTUS	exon	45445694	45447238	.	-	.	ID=g1460.t1.exon2;Parent=g1460.t1;
OZ010652.1_Phania_funesta_genome_assembly,_chromosome:_1	AUGUSTUS	start_codon	45447236	45447238	.	-	0	ID=g1460.t1.start1;Parent=g1460.t1;
OZ010652.1_Phania_funesta_genome_assembly,_chromosome:_1	AUGUSTUS	gene	45492488	45497827	.	-	.	ID=g1461;
OZ010652.1_Phania_funesta_genome_assembly,_chromosome:_1	AUGUSTUS	mRNA	45492488	45497827	1	-	.	ID=g1461.t1;Parent=g1461;
OZ010652.1_Phania_funesta_genome_assembly,_chromosome:_1	AUGUSTUS	stop_codon	45492488	45492490	.	-	0	ID=g1461.t1.stop1;Parent=g1461.t1;
OZ010652.1_Phania_funesta_genome_assembly,_chromosome:_1	AUGUSTUS	CDS	45492488	45492671	1	-	1	ID=g1461.t1.CDS1;Parent=g1461.t1;
OZ010652.1_Phania_funesta_genome_assembly,_chromosome:_1	AUGUSTUS	exon	45492488	45492671	.	-	.	ID=g1461.t1.exon1;Parent=g1461.t1;
OZ010652.1_Phania_funesta_genome_assembly,_chromosome:_1	AUGUSTUS	intron	45492672	45492730	1	-	.	ID=g1461.t1.intron1;Parent=g1461.t1;
OZ010652.1_Phania_funesta_genome_assembly,_chromosome:_1	AUGUSTUS	CDS	45492731	45493341	1	-	0	ID=g1461.t1.CDS2;Parent=g1461.t1;
OZ010652.1_Phania_funesta_genome_assembly,_chromosome:_1	AUGUSTUS	exon	45492731	45493341	.	-	.	ID=g1461.t1.exon2;Parent=g1461.t1;
OZ010652.1_Phania_funesta_genome_assembly,_chromosome:_1	AUGUSTUS	intron	45493342	45493397	1	-	.	ID=g1461.t1.intron2;Parent=g1461.t1;
OZ010652.1_Phania_funesta_genome_assembly,_chromosome:_1	AUGUSTUS	CDS	45493398	45493730	1	-	0	ID=g1461.t1.CDS3;Parent=g1461.t1;
OZ010652.1_Phania_funesta_genome_assembly,_chromosome:_1	AUGUSTUS	exon	45493398	45493730	.	-	.	ID=g1461.t1.exon3;Parent=g1461.t1;
OZ010652.1_Phania_funesta_genome_assembly,_chromosome:_1	AUGUSTUS	intron	45493731	45494846	1	-	.	ID=g1461.t1.intron3;Parent=g1461.t1;
OZ010652.1_Phania_funesta_genome_assembly,_chromosome:_1	AUGUSTUS	CDS	45494847	45495056	1	-	0	ID=g1461.t1.CDS4;Parent=g1461.t1;
OZ010652.1_Phania_funesta_genome_assembly,_chromosome:_1	AUGUSTUS	exon	45494847	45495056	.	-	.	ID=g1461.t1.exon4;Parent=g1461.t1;
OZ010652.1_Phania_funesta_genome_assembly,_chromosome:_1	AUGUSTUS	intron	45495057	45495113	1	-	.	ID=g1461.t1.intron4;Parent=g1461.t1;
OZ010652.1_Phania_funesta_genome_assembly,_chromosome:_1	AUGUSTUS	CDS	45495114	45495440	1	-	0	ID=g1461.t1.CDS5;Parent=g1461.t1;
OZ010652.1_Phania_funesta_genome_assembly,_chromosome:_1	AUGUSTUS	exon	45495114	45495440	.	-	.	ID=g1461.t1.exon5;Parent=g1461.t1;
OZ010652.1_Phania_funesta_genome_assembly,_chromosome:_1	AUGUSTUS	intron	45495441	45495521	1	-	.	ID=g1461.t1.intron5;Parent=g1461.t1;
OZ010652.1_Phania_funesta_genome_assembly,_chromosome:_1	AUGUSTUS	CDS	45495522	45495698	1	-	0	ID=g1461.t1.CDS6;Parent=g1461.t1;
OZ010652.1_Phania_funesta_genome_assembly,_chromosome:_1	AUGUSTUS	exon	45495522	45495698	.	-	.	ID=g1461.t1.exon6;Parent=g1461.t1;
OZ010652.1_Phania_funesta_genome_assembly,_chromosome:_1	AUGUSTUS	intron	45495699	45495807	1	-	.	ID=g1461.t1.intron6;Parent=g1461.t1;
OZ010652.1_Phania_funesta_genome_assembly,_chromosome:_1	AUGUSTUS	CDS	45495808	45495954	1	-	0	ID=g1461.t1.CDS7;Parent=g1461.t1;
OZ010652.1_Phania_funesta_genome_assembly,_chromosome:_1	AUGUSTUS	exon	45495808	45495954	.	-	.	ID=g1461.t1.exon7;Parent=g1461.t1;
OZ010652.1_Phania_funesta_genome_assembly,_chromosome:_1	AUGUSTUS	intron	45495955	45497689	1	-	.	ID=g1461.t1.intron7;Parent=g1461.t1;
OZ010652.1_Phania_funesta_genome_assembly,_chromosome:_1	AUGUSTUS	CDS	45497690	45497827	1	-	0	ID=g1461.t1.CDS8;Parent=g1461.t1;
OZ010652.1_Phania_funesta_genome_assembly,_chromosome:_1	AUGUSTUS	exon	45497690	45497827	.	-	.	ID=g1461.t1.exon8;Parent=g1461.t1;
OZ010652.1_Phania_funesta_genome_assembly,_chromosome:_1	AUGUSTUS	start_codon	45497825	45497827	.	-	0	ID=g1461.t1.start1;Parent=g1461.t1;
OZ010652.1_Phania_funesta_genome_assembly,_chromosome:_1	AUGUSTUS	gene	45513154	45515528	.	+	.	ID=g1462;
OZ010652.1_Phania_funesta_genome_assembly,_chromosome:_1	AUGUSTUS	mRNA	45513154	45515528	1	+	.	ID=g1462.t1;Parent=g1462;
OZ010652.1_Phania_funesta_genome_assembly,_chromosome:_1	AUGUSTUS	start_codon	45513154	45513156	.	+	0	ID=g1462.t1.start1;Parent=g1462.t1;
OZ010652.1_Phania_funesta_genome_assembly,_chromosome:_1	AUGUSTUS	CDS	45513154	45513272	1	+	0	ID=g1462.t1.CDS1;Parent=g1462.t1;
OZ010652.1_Phania_funesta_genome_assembly,_chromosome:_1	AUGUSTUS	exon	45513154	45513272	.	+	.	ID=g1462.t1.exon1;Parent=g1462.t1;
OZ010652.1_Phania_funesta_genome_assembly,_chromosome:_1	AUGUSTUS	intron	45513273	45513532	1	+	.	ID=g1462.t1.intron1;Parent=g1462.t1;
OZ010652.1_Phania_funesta_genome_assembly,_chromosome:_1	AUGUSTUS	CDS	45513533	45514051	1	+	1	ID=g1462.t1.CDS2;Parent=g1462.t1;
OZ010652.1_Phania_funesta_genome_assembly,_chromosome:_1	AUGUSTUS	exon	45513533	45514051	.	+	.	ID=g1462.t1.exon2;Parent=g1462.t1;
OZ010652.1_Phania_funesta_genome_assembly,_chromosome:_1	AUGUSTUS	intron	45514052	45514205	1	+	.	ID=g1462.t1.intron2;Parent=g1462.t1;
OZ010652.1_Phania_funesta_genome_assembly,_chromosome:_1	AUGUSTUS	CDS	45514206	45514527	1	+	1	ID=g1462.t1.CDS3;Parent=g1462.t1;
OZ010652.1_Phania_funesta_genome_assembly,_chromosome:_1	AUGUSTUS	exon	45514206	45514527	.	+	.	ID=g1462.t1.exon3;Parent=g1462.t1;
OZ010652.1_Phania_funesta_genome_assembly,_chromosome:_1	AUGUSTUS	intron	45514528	45514586	1	+	.	ID=g1462.t1.intron3;Parent=g1462.t1;
OZ010652.1_Phania_funesta_genome_assembly,_chromosome:_1	AUGUSTUS	CDS	45514587	45514699	1	+	0	ID=g1462.t1.CDS4;Parent=g1462.t1;
OZ010652.1_Phania_funesta_genome_assembly,_chromosome:_1	AUGUSTUS	exon	45514587	45514699	.	+	.	ID=g1462.t1.exon4;Parent=g1462.t1;
OZ010652.1_Phania_funesta_genome_assembly,_chromosome:_1	AUGUSTUS	intron	45514700	45515297	1	+	.	ID=g1462.t1.intron4;Parent=g1462.t1;
OZ010652.1_Phania_funesta_genome_assembly,_chromosome:_1	AUGUSTUS	CDS	45515298	45515400	1	+	1	ID=g1462.t1.CDS5;Parent=g1462.t1;
OZ010652.1_Phania_funesta_genome_assembly,_chromosome:_1	AUGUSTUS	exon	45515298	45515400	.	+	.	ID=g1462.t1.exon5;Parent=g1462.t1;
OZ010652.1_Phania_funesta_genome_assembly,_chromosome:_1	AUGUSTUS	intron	45515401	45515465	1	+	.	ID=g1462.t1.intron5;Parent=g1462.t1;
OZ010652.1_Phania_funesta_genome_assembly,_chromosome:_1	AUGUSTUS	CDS	45515466	45515528	1	+	0	ID=g1462.t1.CDS6;Parent=g1462.t1;
OZ010652.1_Phania_funesta_genome_assembly,_chromosome:_1	AUGUSTUS	exon	45515466	45515528	.	+	.	ID=g1462.t1.exon6;Parent=g1462.t1;
OZ010652.1_Phania_funesta_genome_assembly,_chromosome:_1	AUGUSTUS	stop_codon	45515526	45515528	.	+	0	ID=g1462.t1.stop1;Parent=g1462.t1;
OZ010652.1_Phania_funesta_genome_assembly,_chromosome:_1	AUGUSTUS	gene	45555736	45572717	.	+	.	ID=g1463;
OZ010652.1_Phania_funesta_genome_assembly,_chromosome:_1	AUGUSTUS	mRNA	45555736	45572717	1	+	.	ID=g1463.t1;Parent=g1463;
OZ010652.1_Phania_funesta_genome_assembly,_chromosome:_1	AUGUSTUS	start_codon	45555736	45555738	.	+	0	ID=g1463.t1.start1;Parent=g1463.t1;
OZ010652.1_Phania_funesta_genome_assembly,_chromosome:_1	AUGUSTUS	CDS	45555736	45555762	1	+	0	ID=g1463.t1.CDS1;Parent=g1463.t1;
OZ010652.1_Phania_funesta_genome_assembly,_chromosome:_1	AUGUSTUS	exon	45555736	45555762	.	+	.	ID=g1463.t1.exon1;Parent=g1463.t1;
OZ010652.1_Phania_funesta_genome_assembly,_chromosome:_1	AUGUSTUS	intron	45555763	45558016	1	+	.	ID=g1463.t1.intron1;Parent=g1463.t1;
OZ010652.1_Phania_funesta_genome_assembly,_chromosome:_1	AUGUSTUS	CDS	45558017	45558169	1	+	0	ID=g1463.t1.CDS2;Parent=g1463.t1;
OZ010652.1_Phania_funesta_genome_assembly,_chromosome:_1	AUGUSTUS	exon	45558017	45558169	.	+	.	ID=g1463.t1.exon2;Parent=g1463.t1;
OZ010652.1_Phania_funesta_genome_assembly,_chromosome:_1	AUGUSTUS	intron	45558170	45563525	1	+	.	ID=g1463.t1.intron2;Parent=g1463.t1;
OZ010652.1_Phania_funesta_genome_assembly,_chromosome:_1	AUGUSTUS	CDS	45563526	45563688	1	+	0	ID=g1463.t1.CDS3;Parent=g1463.t1;
OZ010652.1_Phania_funesta_genome_assembly,_chromosome:_1	AUGUSTUS	exon	45563526	45563688	.	+	.	ID=g1463.t1.exon3;Parent=g1463.t1;
OZ010652.1_Phania_funesta_genome_assembly,_chromosome:_1	AUGUSTUS	intron	45563689	45563759	1	+	.	ID=g1463.t1.intron3;Parent=g1463.t1;
OZ010652.1_Phania_funesta_genome_assembly,_chromosome:_1	AUGUSTUS	CDS	45563760	45563851	1	+	2	ID=g1463.t1.CDS4;Parent=g1463.t1;
OZ010652.1_Phania_funesta_genome_assembly,_chromosome:_1	AUGUSTUS	exon	45563760	45563851	.	+	.	ID=g1463.t1.exon4;Parent=g1463.t1;
OZ010652.1_Phania_funesta_genome_assembly,_chromosome:_1	AUGUSTUS	intron	45563852	45563925	1	+	.	ID=g1463.t1.intron4;Parent=g1463.t1;
OZ010652.1_Phania_funesta_genome_assembly,_chromosome:_1	AUGUSTUS	CDS	45563926	45564120	1	+	0	ID=g1463.t1.CDS5;Parent=g1463.t1;
OZ010652.1_Phania_funesta_genome_assembly,_chromosome:_1	AUGUSTUS	exon	45563926	45564120	.	+	.	ID=g1463.t1.exon5;Parent=g1463.t1;
OZ010652.1_Phania_funesta_genome_assembly,_chromosome:_1	AUGUSTUS	intron	45564121	45564186	1	+	.	ID=g1463.t1.intron5;Parent=g1463.t1;
OZ010652.1_Phania_funesta_genome_assembly,_chromosome:_1	AUGUSTUS	CDS	45564187	45564410	1	+	0	ID=g1463.t1.CDS6;Parent=g1463.t1;
OZ010652.1_Phania_funesta_genome_assembly,_chromosome:_1	AUGUSTUS	exon	45564187	45564410	.	+	.	ID=g1463.t1.exon6;Parent=g1463.t1;
OZ010652.1_Phania_funesta_genome_assembly,_chromosome:_1	AUGUSTUS	intron	45564411	45568231	1	+	.	ID=g1463.t1.intron6;Parent=g1463.t1;
OZ010652.1_Phania_funesta_genome_assembly,_chromosome:_1	AUGUSTUS	CDS	45568232	45568264	1	+	1	ID=g1463.t1.CDS7;Parent=g1463.t1;
OZ010652.1_Phania_funesta_genome_assembly,_chromosome:_1	AUGUSTUS	exon	45568232	45568264	.	+	.	ID=g1463.t1.exon7;Parent=g1463.t1;
OZ010652.1_Phania_funesta_genome_assembly,_chromosome:_1	AUGUSTUS	intron	45568265	45568459	1	+	.	ID=g1463.t1.intron7;Parent=g1463.t1;
OZ010652.1_Phania_funesta_genome_assembly,_chromosome:_1	AUGUSTUS	CDS	45568460	45568626	1	+	1	ID=g1463.t1.CDS8;Parent=g1463.t1;
OZ010652.1_Phania_funesta_genome_assembly,_chromosome:_1	AUGUSTUS	exon	45568460	45568626	.	+	.	ID=g1463.t1.exon8;Parent=g1463.t1;
OZ010652.1_Phania_funesta_genome_assembly,_chromosome:_1	AUGUSTUS	intron	45568627	45568702	1	+	.	ID=g1463.t1.intron8;Parent=g1463.t1;
OZ010652.1_Phania_funesta_genome_assembly,_chromosome:_1	AUGUSTUS	CDS	45568703	45568821	1	+	2	ID=g1463.t1.CDS9;Parent=g1463.t1;
OZ010652.1_Phania_funesta_genome_assembly,_chromosome:_1	AUGUSTUS	exon	45568703	45568821	.	+	.	ID=g1463.t1.exon9;Parent=g1463.t1;
OZ010652.1_Phania_funesta_genome_assembly,_chromosome:_1	AUGUSTUS	intron	45568822	45568915	1	+	.	ID=g1463.t1.intron9;Parent=g1463.t1;
OZ010652.1_Phania_funesta_genome_assembly,_chromosome:_1	AUGUSTUS	CDS	45568916	45569086	1	+	0	ID=g1463.t1.CDS10;Parent=g1463.t1;
OZ010652.1_Phania_funesta_genome_assembly,_chromosome:_1	AUGUSTUS	exon	45568916	45569086	.	+	.	ID=g1463.t1.exon10;Parent=g1463.t1;
OZ010652.1_Phania_funesta_genome_assembly,_chromosome:_1	AUGUSTUS	intron	45569087	45569147	1	+	.	ID=g1463.t1.intron10;Parent=g1463.t1;
OZ010652.1_Phania_funesta_genome_assembly,_chromosome:_1	AUGUSTUS	CDS	45569148	45569383	1	+	0	ID=g1463.t1.CDS11;Parent=g1463.t1;
OZ010652.1_Phania_funesta_genome_assembly,_chromosome:_1	AUGUSTUS	exon	45569148	45569383	.	+	.	ID=g1463.t1.exon11;Parent=g1463.t1;
OZ010652.1_Phania_funesta_genome_assembly,_chromosome:_1	AUGUSTUS	intron	45569384	45572146	1	+	.	ID=g1463.t1.intron11;Parent=g1463.t1;
OZ010652.1_Phania_funesta_genome_assembly,_chromosome:_1	AUGUSTUS	CDS	45572147	45572349	1	+	1	ID=g1463.t1.CDS12;Parent=g1463.t1;
OZ010652.1_Phania_funesta_genome_assembly,_chromosome:_1	AUGUSTUS	exon	45572147	45572349	.	+	.	ID=g1463.t1.exon12;Parent=g1463.t1;
OZ010652.1_Phania_funesta_genome_assembly,_chromosome:_1	AUGUSTUS	intron	45572350	45572427	1	+	.	ID=g1463.t1.intron12;Parent=g1463.t1;
OZ010652.1_Phania_funesta_genome_assembly,_chromosome:_1	AUGUSTUS	CDS	45572428	45572717	1	+	2	ID=g1463.t1.CDS13;Parent=g1463.t1;
OZ010652.1_Phania_funesta_genome_assembly,_chromosome:_1	AUGUSTUS	exon	45572428	45572717	.	+	.	ID=g1463.t1.exon13;Parent=g1463.t1;
OZ010652.1_Phania_funesta_genome_assembly,_chromosome:_1	AUGUSTUS	stop_codon	45572715	45572717	.	+	0	ID=g1463.t1.stop1;Parent=g1463.t1;
OZ010652.1_Phania_funesta_genome_assembly,_chromosome:_1	AUGUSTUS	mRNA	45555736	45572717	1	+	.	ID=g1463.t2;Parent=g1463;
OZ010652.1_Phania_funesta_genome_assembly,_chromosome:_1	AUGUSTUS	start_codon	45555736	45555738	.	+	0	ID=g1463.t2.start1;Parent=g1463.t2;
OZ010652.1_Phania_funesta_genome_assembly,_chromosome:_1	AUGUSTUS	CDS	45555736	45555762	1	+	0	ID=g1463.t2.CDS1;Parent=g1463.t2;
OZ010652.1_Phania_funesta_genome_assembly,_chromosome:_1	AUGUSTUS	exon	45555736	45555762	.	+	.	ID=g1463.t2.exon1;Parent=g1463.t2;
OZ010652.1_Phania_funesta_genome_assembly,_chromosome:_1	AUGUSTUS	intron	45555763	45558016	1	+	.	ID=g1463.t2.intron1;Parent=g1463.t2;
OZ010652.1_Phania_funesta_genome_assembly,_chromosome:_1	AUGUSTUS	CDS	45558017	45558169	1	+	0	ID=g1463.t2.CDS2;Parent=g1463.t2;
OZ010652.1_Phania_funesta_genome_assembly,_chromosome:_1	AUGUSTUS	exon	45558017	45558169	.	+	.	ID=g1463.t2.exon2;Parent=g1463.t2;
OZ010652.1_Phania_funesta_genome_assembly,_chromosome:_1	AUGUSTUS	intron	45558170	45563525	1	+	.	ID=g1463.t2.intron2;Parent=g1463.t2;
OZ010652.1_Phania_funesta_genome_assembly,_chromosome:_1	AUGUSTUS	CDS	45563526	45563688	1	+	0	ID=g1463.t2.CDS3;Parent=g1463.t2;
OZ010652.1_Phania_funesta_genome_assembly,_chromosome:_1	AUGUSTUS	exon	45563526	45563688	.	+	.	ID=g1463.t2.exon3;Parent=g1463.t2;
OZ010652.1_Phania_funesta_genome_assembly,_chromosome:_1	AUGUSTUS	intron	45563689	45563759	1	+	.	ID=g1463.t2.intron3;Parent=g1463.t2;
OZ010652.1_Phania_funesta_genome_assembly,_chromosome:_1	AUGUSTUS	CDS	45563760	45563851	1	+	2	ID=g1463.t2.CDS4;Parent=g1463.t2;
OZ010652.1_Phania_funesta_genome_assembly,_chromosome:_1	AUGUSTUS	exon	45563760	45563851	.	+	.	ID=g1463.t2.exon4;Parent=g1463.t2;
OZ010652.1_Phania_funesta_genome_assembly,_chromosome:_1	AUGUSTUS	intron	45563852	45563925	1	+	.	ID=g1463.t2.intron4;Parent=g1463.t2;
OZ010652.1_Phania_funesta_genome_assembly,_chromosome:_1	AUGUSTUS	CDS	45563926	45564120	1	+	0	ID=g1463.t2.CDS5;Parent=g1463.t2;
OZ010652.1_Phania_funesta_genome_assembly,_chromosome:_1	AUGUSTUS	exon	45563926	45564120	.	+	.	ID=g1463.t2.exon5;Parent=g1463.t2;
OZ010652.1_Phania_funesta_genome_assembly,_chromosome:_1	AUGUSTUS	intron	45564121	45564186	1	+	.	ID=g1463.t2.intron5;Parent=g1463.t2;
OZ010652.1_Phania_funesta_genome_assembly,_chromosome:_1	AUGUSTUS	CDS	45564187	45564410	1	+	0	ID=g1463.t2.CDS6;Parent=g1463.t2;
OZ010652.1_Phania_funesta_genome_assembly,_chromosome:_1	AUGUSTUS	exon	45564187	45564410	.	+	.	ID=g1463.t2.exon6;Parent=g1463.t2;
OZ010652.1_Phania_funesta_genome_assembly,_chromosome:_1	AUGUSTUS	intron	45564411	45568459	1	+	.	ID=g1463.t2.intron6;Parent=g1463.t2;
OZ010652.1_Phania_funesta_genome_assembly,_chromosome:_1	AUGUSTUS	CDS	45568460	45568626	1	+	1	ID=g1463.t2.CDS7;Parent=g1463.t2;
OZ010652.1_Phania_funesta_genome_assembly,_chromosome:_1	AUGUSTUS	exon	45568460	45568626	.	+	.	ID=g1463.t2.exon7;Parent=g1463.t2;
OZ010652.1_Phania_funesta_genome_assembly,_chromosome:_1	AUGUSTUS	intron	45568627	45568702	1	+	.	ID=g1463.t2.intron7;Parent=g1463.t2;
OZ010652.1_Phania_funesta_genome_assembly,_chromosome:_1	AUGUSTUS	CDS	45568703	45568821	1	+	2	ID=g1463.t2.CDS8;Parent=g1463.t2;
OZ010652.1_Phania_funesta_genome_assembly,_chromosome:_1	AUGUSTUS	exon	45568703	45568821	.	+	.	ID=g1463.t2.exon8;Parent=g1463.t2;
OZ010652.1_Phania_funesta_genome_assembly,_chromosome:_1	AUGUSTUS	intron	45568822	45568915	1	+	.	ID=g1463.t2.intron8;Parent=g1463.t2;
OZ010652.1_Phania_funesta_genome_assembly,_chromosome:_1	AUGUSTUS	CDS	45568916	45569086	1	+	0	ID=g1463.t2.CDS9;Parent=g1463.t2;
OZ010652.1_Phania_funesta_genome_assembly,_chromosome:_1	AUGUSTUS	exon	45568916	45569086	.	+	.	ID=g1463.t2.exon9;Parent=g1463.t2;
OZ010652.1_Phania_funesta_genome_assembly,_chromosome:_1	AUGUSTUS	intron	45569087	45569147	1	+	.	ID=g1463.t2.intron9;Parent=g1463.t2;
OZ010652.1_Phania_funesta_genome_assembly,_chromosome:_1	AUGUSTUS	CDS	45569148	45569383	1	+	0	ID=g1463.t2.CDS10;Parent=g1463.t2;
OZ010652.1_Phania_funesta_genome_assembly,_chromosome:_1	AUGUSTUS	exon	45569148	45569383	.	+	.	ID=g1463.t2.exon10;Parent=g1463.t2;
OZ010652.1_Phania_funesta_genome_assembly,_chromosome:_1	AUGUSTUS	intron	45569384	45572146	1	+	.	ID=g1463.t2.intron10;Parent=g1463.t2;
OZ010652.1_Phania_funesta_genome_assembly,_chromosome:_1	AUGUSTUS	CDS	45572147	45572349	1	+	1	ID=g1463.t2.CDS11;Parent=g1463.t2;
OZ010652.1_Phania_funesta_genome_assembly,_chromosome:_1	AUGUSTUS	exon	45572147	45572349	.	+	.	ID=g1463.t2.exon11;Parent=g1463.t2;
OZ010652.1_Phania_funesta_genome_assembly,_chromosome:_1	AUGUSTUS	intron	45572350	45572427	1	+	.	ID=g1463.t2.intron11;Parent=g1463.t2;
OZ010652.1_Phania_funesta_genome_assembly,_chromosome:_1	AUGUSTUS	CDS	45572428	45572717	1	+	2	ID=g1463.t2.CDS12;Parent=g1463.t2;
OZ010652.1_Phania_funesta_genome_assembly,_chromosome:_1	AUGUSTUS	exon	45572428	45572717	.	+	.	ID=g1463.t2.exon12;Parent=g1463.t2;
OZ010652.1_Phania_funesta_genome_assembly,_chromosome:_1	AUGUSTUS	stop_codon	45572715	45572717	.	+	0	ID=g1463.t2.stop1;Parent=g1463.t2;
OZ010652.1_Phania_funesta_genome_assembly,_chromosome:_1	AUGUSTUS	gene	45583060	45586914	.	+	.	ID=g1464;
OZ010652.1_Phania_funesta_genome_assembly,_chromosome:_1	AUGUSTUS	mRNA	45583060	45586914	1	+	.	ID=g1464.t1;Parent=g1464;
OZ010652.1_Phania_funesta_genome_assembly,_chromosome:_1	AUGUSTUS	start_codon	45583060	45583062	.	+	0	ID=g1464.t1.start1;Parent=g1464.t1;
OZ010652.1_Phania_funesta_genome_assembly,_chromosome:_1	AUGUSTUS	CDS	45583060	45583233	1	+	0	ID=g1464.t1.CDS1;Parent=g1464.t1;
OZ010652.1_Phania_funesta_genome_assembly,_chromosome:_1	AUGUSTUS	exon	45583060	45583233	.	+	.	ID=g1464.t1.exon1;Parent=g1464.t1;
OZ010652.1_Phania_funesta_genome_assembly,_chromosome:_1	AUGUSTUS	intron	45583234	45583337	1	+	.	ID=g1464.t1.intron1;Parent=g1464.t1;
OZ010652.1_Phania_funesta_genome_assembly,_chromosome:_1	AUGUSTUS	CDS	45583338	45583507	1	+	0	ID=g1464.t1.CDS2;Parent=g1464.t1;
OZ010652.1_Phania_funesta_genome_assembly,_chromosome:_1	AUGUSTUS	exon	45583338	45583507	.	+	.	ID=g1464.t1.exon2;Parent=g1464.t1;
OZ010652.1_Phania_funesta_genome_assembly,_chromosome:_1	AUGUSTUS	intron	45583508	45583573	1	+	.	ID=g1464.t1.intron2;Parent=g1464.t1;
OZ010652.1_Phania_funesta_genome_assembly,_chromosome:_1	AUGUSTUS	CDS	45583574	45583719	1	+	1	ID=g1464.t1.CDS3;Parent=g1464.t1;
OZ010652.1_Phania_funesta_genome_assembly,_chromosome:_1	AUGUSTUS	exon	45583574	45583719	.	+	.	ID=g1464.t1.exon3;Parent=g1464.t1;
OZ010652.1_Phania_funesta_genome_assembly,_chromosome:_1	AUGUSTUS	intron	45583720	45586477	1	+	.	ID=g1464.t1.intron3;Parent=g1464.t1;
OZ010652.1_Phania_funesta_genome_assembly,_chromosome:_1	AUGUSTUS	CDS	45586478	45586689	1	+	2	ID=g1464.t1.CDS4;Parent=g1464.t1;
OZ010652.1_Phania_funesta_genome_assembly,_chromosome:_1	AUGUSTUS	exon	45586478	45586689	.	+	.	ID=g1464.t1.exon4;Parent=g1464.t1;
OZ010652.1_Phania_funesta_genome_assembly,_chromosome:_1	AUGUSTUS	intron	45586690	45586764	1	+	.	ID=g1464.t1.intron4;Parent=g1464.t1;
OZ010652.1_Phania_funesta_genome_assembly,_chromosome:_1	AUGUSTUS	CDS	45586765	45586914	1	+	0	ID=g1464.t1.CDS5;Parent=g1464.t1;
OZ010652.1_Phania_funesta_genome_assembly,_chromosome:_1	AUGUSTUS	exon	45586765	45586914	.	+	.	ID=g1464.t1.exon5;Parent=g1464.t1;
OZ010652.1_Phania_funesta_genome_assembly,_chromosome:_1	AUGUSTUS	stop_codon	45586912	45586914	.	+	0	ID=g1464.t1.stop1;Parent=g1464.t1;
OZ010652.1_Phania_funesta_genome_assembly,_chromosome:_1	GeneMark.hmm3	mRNA	45583108	45586914	.	+	.	ID=g1464.t2;Parent=g1464;
OZ010652.1_Phania_funesta_genome_assembly,_chromosome:_1	GeneMark.hmm3	start_codon	45583108	45583110	.	+	0	ID=g1464.t2.start1;Parent=g1464.t2;
OZ010652.1_Phania_funesta_genome_assembly,_chromosome:_1	GeneMark.hmm3	CDS	45583108	45583233	.	+	0	ID=g1464.t2.CDS1;Parent=g1464.t2;
OZ010652.1_Phania_funesta_genome_assembly,_chromosome:_1	GeneMark.hmm3	exon	45583108	45583233	0	+	.	ID=g1464.t2.exon1;Parent=g1464.t2;
OZ010652.1_Phania_funesta_genome_assembly,_chromosome:_1	GeneMark.hmm3	intron	45583234	45583337	.	+	0	ID=g1464.t2.intron1;Parent=g1464.t2;
OZ010652.1_Phania_funesta_genome_assembly,_chromosome:_1	GeneMark.hmm3	CDS	45583338	45583507	.	+	0	ID=g1464.t2.CDS2;Parent=g1464.t2;
OZ010652.1_Phania_funesta_genome_assembly,_chromosome:_1	GeneMark.hmm3	exon	45583338	45583507	0	+	.	ID=g1464.t2.exon2;Parent=g1464.t2;
OZ010652.1_Phania_funesta_genome_assembly,_chromosome:_1	GeneMark.hmm3	intron	45583508	45583573	.	+	1	ID=g1464.t2.intron2;Parent=g1464.t2;
OZ010652.1_Phania_funesta_genome_assembly,_chromosome:_1	GeneMark.hmm3	CDS	45583574	45583719	.	+	1	ID=g1464.t2.CDS3;Parent=g1464.t2;
OZ010652.1_Phania_funesta_genome_assembly,_chromosome:_1	GeneMark.hmm3	exon	45583574	45583719	0	+	.	ID=g1464.t2.exon3;Parent=g1464.t2;
OZ010652.1_Phania_funesta_genome_assembly,_chromosome:_1	GeneMark.hmm3	intron	45583720	45586477	.	+	2	ID=g1464.t2.intron3;Parent=g1464.t2;
OZ010652.1_Phania_funesta_genome_assembly,_chromosome:_1	GeneMark.hmm3	CDS	45586478	45586689	.	+	2	ID=g1464.t2.CDS4;Parent=g1464.t2;
OZ010652.1_Phania_funesta_genome_assembly,_chromosome:_1	GeneMark.hmm3	exon	45586478	45586689	0	+	.	ID=g1464.t2.exon4;Parent=g1464.t2;
OZ010652.1_Phania_funesta_genome_assembly,_chromosome:_1	GeneMark.hmm3	intron	45586690	45586764	.	+	0	ID=g1464.t2.intron4;Parent=g1464.t2;
OZ010652.1_Phania_funesta_genome_assembly,_chromosome:_1	GeneMark.hmm3	CDS	45586765	45586914	.	+	0	ID=g1464.t2.CDS5;Parent=g1464.t2;
OZ010652.1_Phania_funesta_genome_assembly,_chromosome:_1	GeneMark.hmm3	exon	45586765	45586914	0	+	.	ID=g1464.t2.exon5;Parent=g1464.t2;
OZ010652.1_Phania_funesta_genome_assembly,_chromosome:_1	GeneMark.hmm3	stop_codon	45586912	45586914	.	+	0	ID=g1464.t2.stop1;Parent=g1464.t2;
OZ010652.1_Phania_funesta_genome_assembly,_chromosome:_1	AUGUSTUS	gene	45630426	45632401	.	+	.	ID=g1465;
OZ010652.1_Phania_funesta_genome_assembly,_chromosome:_1	AUGUSTUS	mRNA	45630426	45632401	1	+	.	ID=g1465.t1;Parent=g1465;
OZ010652.1_Phania_funesta_genome_assembly,_chromosome:_1	AUGUSTUS	start_codon	45630426	45630428	.	+	0	ID=g1465.t1.start1;Parent=g1465.t1;
OZ010652.1_Phania_funesta_genome_assembly,_chromosome:_1	AUGUSTUS	CDS	45630426	45630644	1	+	0	ID=g1465.t1.CDS1;Parent=g1465.t1;
OZ010652.1_Phania_funesta_genome_assembly,_chromosome:_1	AUGUSTUS	exon	45630426	45630644	.	+	.	ID=g1465.t1.exon1;Parent=g1465.t1;
OZ010652.1_Phania_funesta_genome_assembly,_chromosome:_1	AUGUSTUS	intron	45630645	45630712	1	+	.	ID=g1465.t1.intron1;Parent=g1465.t1;
OZ010652.1_Phania_funesta_genome_assembly,_chromosome:_1	AUGUSTUS	CDS	45630713	45630819	1	+	0	ID=g1465.t1.CDS2;Parent=g1465.t1;
OZ010652.1_Phania_funesta_genome_assembly,_chromosome:_1	AUGUSTUS	exon	45630713	45630819	.	+	.	ID=g1465.t1.exon2;Parent=g1465.t1;
OZ010652.1_Phania_funesta_genome_assembly,_chromosome:_1	AUGUSTUS	intron	45630820	45630872	1	+	.	ID=g1465.t1.intron2;Parent=g1465.t1;
OZ010652.1_Phania_funesta_genome_assembly,_chromosome:_1	AUGUSTUS	CDS	45630873	45630991	1	+	1	ID=g1465.t1.CDS3;Parent=g1465.t1;
OZ010652.1_Phania_funesta_genome_assembly,_chromosome:_1	AUGUSTUS	exon	45630873	45630991	.	+	.	ID=g1465.t1.exon3;Parent=g1465.t1;
OZ010652.1_Phania_funesta_genome_assembly,_chromosome:_1	AUGUSTUS	intron	45630992	45631091	1	+	.	ID=g1465.t1.intron3;Parent=g1465.t1;
OZ010652.1_Phania_funesta_genome_assembly,_chromosome:_1	AUGUSTUS	CDS	45631092	45631252	1	+	2	ID=g1465.t1.CDS4;Parent=g1465.t1;
OZ010652.1_Phania_funesta_genome_assembly,_chromosome:_1	AUGUSTUS	exon	45631092	45631252	.	+	.	ID=g1465.t1.exon4;Parent=g1465.t1;
OZ010652.1_Phania_funesta_genome_assembly,_chromosome:_1	AUGUSTUS	intron	45631253	45632095	1	+	.	ID=g1465.t1.intron4;Parent=g1465.t1;
OZ010652.1_Phania_funesta_genome_assembly,_chromosome:_1	AUGUSTUS	CDS	45632096	45632198	1	+	0	ID=g1465.t1.CDS5;Parent=g1465.t1;
OZ010652.1_Phania_funesta_genome_assembly,_chromosome:_1	AUGUSTUS	exon	45632096	45632198	.	+	.	ID=g1465.t1.exon5;Parent=g1465.t1;
OZ010652.1_Phania_funesta_genome_assembly,_chromosome:_1	AUGUSTUS	intron	45632199	45632261	1	+	.	ID=g1465.t1.intron5;Parent=g1465.t1;
OZ010652.1_Phania_funesta_genome_assembly,_chromosome:_1	AUGUSTUS	CDS	45632262	45632401	1	+	2	ID=g1465.t1.CDS6;Parent=g1465.t1;
OZ010652.1_Phania_funesta_genome_assembly,_chromosome:_1	AUGUSTUS	exon	45632262	45632401	.	+	.	ID=g1465.t1.exon6;Parent=g1465.t1;
OZ010652.1_Phania_funesta_genome_assembly,_chromosome:_1	AUGUSTUS	stop_codon	45632399	45632401	.	+	0	ID=g1465.t1.stop1;Parent=g1465.t1;
OZ010652.1_Phania_funesta_genome_assembly,_chromosome:_1	AUGUSTUS	gene	45641063	45654036	.	+	.	ID=g1466;
OZ010652.1_Phania_funesta_genome_assembly,_chromosome:_1	AUGUSTUS	mRNA	45641063	45654036	0.49	+	.	ID=g1466.t1;Parent=g1466;
OZ010652.1_Phania_funesta_genome_assembly,_chromosome:_1	AUGUSTUS	start_codon	45641063	45641065	.	+	0	ID=g1466.t1.start1;Parent=g1466.t1;
OZ010652.1_Phania_funesta_genome_assembly,_chromosome:_1	AUGUSTUS	CDS	45641063	45641180	1	+	0	ID=g1466.t1.CDS1;Parent=g1466.t1;
OZ010652.1_Phania_funesta_genome_assembly,_chromosome:_1	AUGUSTUS	exon	45641063	45641180	.	+	.	ID=g1466.t1.exon1;Parent=g1466.t1;
OZ010652.1_Phania_funesta_genome_assembly,_chromosome:_1	AUGUSTUS	intron	45641181	45643144	1	+	.	ID=g1466.t1.intron1;Parent=g1466.t1;
OZ010652.1_Phania_funesta_genome_assembly,_chromosome:_1	AUGUSTUS	CDS	45643145	45644051	1	+	2	ID=g1466.t1.CDS2;Parent=g1466.t1;
OZ010652.1_Phania_funesta_genome_assembly,_chromosome:_1	AUGUSTUS	exon	45643145	45644051	.	+	.	ID=g1466.t1.exon2;Parent=g1466.t1;
OZ010652.1_Phania_funesta_genome_assembly,_chromosome:_1	AUGUSTUS	intron	45644052	45644134	1	+	.	ID=g1466.t1.intron2;Parent=g1466.t1;
OZ010652.1_Phania_funesta_genome_assembly,_chromosome:_1	AUGUSTUS	CDS	45644135	45644675	1	+	1	ID=g1466.t1.CDS3;Parent=g1466.t1;
OZ010652.1_Phania_funesta_genome_assembly,_chromosome:_1	AUGUSTUS	exon	45644135	45644675	.	+	.	ID=g1466.t1.exon3;Parent=g1466.t1;
OZ010652.1_Phania_funesta_genome_assembly,_chromosome:_1	AUGUSTUS	intron	45644676	45644734	1	+	.	ID=g1466.t1.intron3;Parent=g1466.t1;
OZ010652.1_Phania_funesta_genome_assembly,_chromosome:_1	AUGUSTUS	CDS	45644735	45644914	1	+	0	ID=g1466.t1.CDS4;Parent=g1466.t1;
OZ010652.1_Phania_funesta_genome_assembly,_chromosome:_1	AUGUSTUS	exon	45644735	45644914	.	+	.	ID=g1466.t1.exon4;Parent=g1466.t1;
OZ010652.1_Phania_funesta_genome_assembly,_chromosome:_1	AUGUSTUS	intron	45644915	45644973	1	+	.	ID=g1466.t1.intron4;Parent=g1466.t1;
OZ010652.1_Phania_funesta_genome_assembly,_chromosome:_1	AUGUSTUS	CDS	45644974	45645123	1	+	0	ID=g1466.t1.CDS5;Parent=g1466.t1;
OZ010652.1_Phania_funesta_genome_assembly,_chromosome:_1	AUGUSTUS	exon	45644974	45645123	.	+	.	ID=g1466.t1.exon5;Parent=g1466.t1;
OZ010652.1_Phania_funesta_genome_assembly,_chromosome:_1	AUGUSTUS	intron	45645124	45645188	1	+	.	ID=g1466.t1.intron5;Parent=g1466.t1;
OZ010652.1_Phania_funesta_genome_assembly,_chromosome:_1	AUGUSTUS	CDS	45645189	45645281	0.49	+	0	ID=g1466.t1.CDS6;Parent=g1466.t1;
OZ010652.1_Phania_funesta_genome_assembly,_chromosome:_1	AUGUSTUS	exon	45645189	45645281	.	+	.	ID=g1466.t1.exon6;Parent=g1466.t1;
OZ010652.1_Phania_funesta_genome_assembly,_chromosome:_1	AUGUSTUS	intron	45645282	45651815	0.49	+	.	ID=g1466.t1.intron6;Parent=g1466.t1;
OZ010652.1_Phania_funesta_genome_assembly,_chromosome:_1	AUGUSTUS	CDS	45651816	45652484	0.51	+	0	ID=g1466.t1.CDS7;Parent=g1466.t1;
OZ010652.1_Phania_funesta_genome_assembly,_chromosome:_1	AUGUSTUS	exon	45651816	45652484	.	+	.	ID=g1466.t1.exon7;Parent=g1466.t1;
OZ010652.1_Phania_funesta_genome_assembly,_chromosome:_1	AUGUSTUS	intron	45652485	45653127	1	+	.	ID=g1466.t1.intron7;Parent=g1466.t1;
OZ010652.1_Phania_funesta_genome_assembly,_chromosome:_1	AUGUSTUS	CDS	45653128	45654036	1	+	0	ID=g1466.t1.CDS8;Parent=g1466.t1;
OZ010652.1_Phania_funesta_genome_assembly,_chromosome:_1	AUGUSTUS	exon	45653128	45654036	.	+	.	ID=g1466.t1.exon8;Parent=g1466.t1;
OZ010652.1_Phania_funesta_genome_assembly,_chromosome:_1	AUGUSTUS	stop_codon	45654034	45654036	.	+	0	ID=g1466.t1.stop1;Parent=g1466.t1;
OZ010652.1_Phania_funesta_genome_assembly,_chromosome:_1	GeneMark.hmm3	mRNA	45641063	45645320	.	+	.	ID=g1466.t2;Parent=g1466;
OZ010652.1_Phania_funesta_genome_assembly,_chromosome:_1	GeneMark.hmm3	start_codon	45641063	45641065	.	+	0	ID=g1466.t2.start1;Parent=g1466.t2;
OZ010652.1_Phania_funesta_genome_assembly,_chromosome:_1	GeneMark.hmm3	CDS	45641063	45641180	.	+	0	ID=g1466.t2.CDS1;Parent=g1466.t2;
OZ010652.1_Phania_funesta_genome_assembly,_chromosome:_1	GeneMark.hmm3	exon	45641063	45641180	0	+	.	ID=g1466.t2.exon1;Parent=g1466.t2;
OZ010652.1_Phania_funesta_genome_assembly,_chromosome:_1	GeneMark.hmm3	intron	45641181	45643144	.	+	2	ID=g1466.t2.intron1;Parent=g1466.t2;
OZ010652.1_Phania_funesta_genome_assembly,_chromosome:_1	GeneMark.hmm3	CDS	45643145	45644051	.	+	2	ID=g1466.t2.CDS2;Parent=g1466.t2;
OZ010652.1_Phania_funesta_genome_assembly,_chromosome:_1	GeneMark.hmm3	exon	45643145	45644051	0	+	.	ID=g1466.t2.exon2;Parent=g1466.t2;
OZ010652.1_Phania_funesta_genome_assembly,_chromosome:_1	GeneMark.hmm3	intron	45644052	45644134	.	+	1	ID=g1466.t2.intron2;Parent=g1466.t2;
OZ010652.1_Phania_funesta_genome_assembly,_chromosome:_1	GeneMark.hmm3	CDS	45644135	45644675	.	+	1	ID=g1466.t2.CDS3;Parent=g1466.t2;
OZ010652.1_Phania_funesta_genome_assembly,_chromosome:_1	GeneMark.hmm3	exon	45644135	45644675	0	+	.	ID=g1466.t2.exon3;Parent=g1466.t2;
OZ010652.1_Phania_funesta_genome_assembly,_chromosome:_1	GeneMark.hmm3	intron	45644676	45644734	.	+	0	ID=g1466.t2.intron3;Parent=g1466.t2;
OZ010652.1_Phania_funesta_genome_assembly,_chromosome:_1	GeneMark.hmm3	CDS	45644735	45644914	.	+	0	ID=g1466.t2.CDS4;Parent=g1466.t2;
OZ010652.1_Phania_funesta_genome_assembly,_chromosome:_1	GeneMark.hmm3	exon	45644735	45644914	0	+	.	ID=g1466.t2.exon4;Parent=g1466.t2;
OZ010652.1_Phania_funesta_genome_assembly,_chromosome:_1	GeneMark.hmm3	intron	45644915	45644973	.	+	0	ID=g1466.t2.intron4;Parent=g1466.t2;
OZ010652.1_Phania_funesta_genome_assembly,_chromosome:_1	GeneMark.hmm3	CDS	45644974	45645123	.	+	0	ID=g1466.t2.CDS5;Parent=g1466.t2;
OZ010652.1_Phania_funesta_genome_assembly,_chromosome:_1	GeneMark.hmm3	exon	45644974	45645123	0	+	.	ID=g1466.t2.exon5;Parent=g1466.t2;
OZ010652.1_Phania_funesta_genome_assembly,_chromosome:_1	GeneMark.hmm3	intron	45645124	45645188	.	+	0	ID=g1466.t2.intron5;Parent=g1466.t2;
OZ010652.1_Phania_funesta_genome_assembly,_chromosome:_1	GeneMark.hmm3	CDS	45645189	45645320	.	+	0	ID=g1466.t2.CDS6;Parent=g1466.t2;
OZ010652.1_Phania_funesta_genome_assembly,_chromosome:_1	GeneMark.hmm3	exon	45645189	45645320	0	+	.	ID=g1466.t2.exon6;Parent=g1466.t2;
OZ010652.1_Phania_funesta_genome_assembly,_chromosome:_1	GeneMark.hmm3	stop_codon	45645318	45645320	.	+	0	ID=g1466.t2.stop1;Parent=g1466.t2;
OZ010652.1_Phania_funesta_genome_assembly,_chromosome:_1	AUGUSTUS	gene	45657211	45657915	.	+	.	ID=g1467;
OZ010652.1_Phania_funesta_genome_assembly,_chromosome:_1	AUGUSTUS	mRNA	45657211	45657915	1	+	.	ID=g1467.t1;Parent=g1467;
OZ010652.1_Phania_funesta_genome_assembly,_chromosome:_1	AUGUSTUS	start_codon	45657211	45657213	.	+	0	ID=g1467.t1.start1;Parent=g1467.t1;
OZ010652.1_Phania_funesta_genome_assembly,_chromosome:_1	AUGUSTUS	CDS	45657211	45657915	1	+	0	ID=g1467.t1.CDS1;Parent=g1467.t1;
OZ010652.1_Phania_funesta_genome_assembly,_chromosome:_1	AUGUSTUS	exon	45657211	45657915	.	+	.	ID=g1467.t1.exon1;Parent=g1467.t1;
OZ010652.1_Phania_funesta_genome_assembly,_chromosome:_1	AUGUSTUS	stop_codon	45657913	45657915	.	+	0	ID=g1467.t1.stop1;Parent=g1467.t1;
OZ010652.1_Phania_funesta_genome_assembly,_chromosome:_1	AUGUSTUS	gene	45657971	45658440	.	-	.	ID=g1468;
OZ010652.1_Phania_funesta_genome_assembly,_chromosome:_1	AUGUSTUS	mRNA	45657971	45658440	1	-	.	ID=g1468.t1;Parent=g1468;
OZ010652.1_Phania_funesta_genome_assembly,_chromosome:_1	AUGUSTUS	stop_codon	45657971	45657973	.	-	0	ID=g1468.t1.stop1;Parent=g1468.t1;
OZ010652.1_Phania_funesta_genome_assembly,_chromosome:_1	AUGUSTUS	CDS	45657971	45658341	1	-	2	ID=g1468.t1.CDS1;Parent=g1468.t1;
OZ010652.1_Phania_funesta_genome_assembly,_chromosome:_1	AUGUSTUS	exon	45657971	45658341	.	-	.	ID=g1468.t1.exon1;Parent=g1468.t1;
OZ010652.1_Phania_funesta_genome_assembly,_chromosome:_1	AUGUSTUS	intron	45658342	45658406	1	-	.	ID=g1468.t1.intron1;Parent=g1468.t1;
OZ010652.1_Phania_funesta_genome_assembly,_chromosome:_1	AUGUSTUS	CDS	45658407	45658440	1	-	0	ID=g1468.t1.CDS2;Parent=g1468.t1;
OZ010652.1_Phania_funesta_genome_assembly,_chromosome:_1	AUGUSTUS	exon	45658407	45658440	.	-	.	ID=g1468.t1.exon2;Parent=g1468.t1;
OZ010652.1_Phania_funesta_genome_assembly,_chromosome:_1	AUGUSTUS	start_codon	45658438	45658440	.	-	0	ID=g1468.t1.start1;Parent=g1468.t1;
OZ010652.1_Phania_funesta_genome_assembly,_chromosome:_1	AUGUSTUS	gene	45823111	45824188	.	-	.	ID=g1469;
OZ010652.1_Phania_funesta_genome_assembly,_chromosome:_1	AUGUSTUS	mRNA	45823111	45824188	1	-	.	ID=g1469.t1;Parent=g1469;
OZ010652.1_Phania_funesta_genome_assembly,_chromosome:_1	AUGUSTUS	stop_codon	45823111	45823113	.	-	0	ID=g1469.t1.stop1;Parent=g1469.t1;
OZ010652.1_Phania_funesta_genome_assembly,_chromosome:_1	AUGUSTUS	CDS	45823111	45823670	1	-	2	ID=g1469.t1.CDS1;Parent=g1469.t1;
OZ010652.1_Phania_funesta_genome_assembly,_chromosome:_1	AUGUSTUS	exon	45823111	45823670	.	-	.	ID=g1469.t1.exon1;Parent=g1469.t1;
OZ010652.1_Phania_funesta_genome_assembly,_chromosome:_1	AUGUSTUS	intron	45823671	45823801	1	-	.	ID=g1469.t1.intron1;Parent=g1469.t1;
OZ010652.1_Phania_funesta_genome_assembly,_chromosome:_1	AUGUSTUS	CDS	45823802	45823828	1	-	2	ID=g1469.t1.CDS2;Parent=g1469.t1;
OZ010652.1_Phania_funesta_genome_assembly,_chromosome:_1	AUGUSTUS	exon	45823802	45823828	.	-	.	ID=g1469.t1.exon2;Parent=g1469.t1;
OZ010652.1_Phania_funesta_genome_assembly,_chromosome:_1	AUGUSTUS	intron	45823829	45824076	1	-	.	ID=g1469.t1.intron2;Parent=g1469.t1;
OZ010652.1_Phania_funesta_genome_assembly,_chromosome:_1	AUGUSTUS	CDS	45824077	45824188	1	-	0	ID=g1469.t1.CDS3;Parent=g1469.t1;
OZ010652.1_Phania_funesta_genome_assembly,_chromosome:_1	AUGUSTUS	exon	45824077	45824188	.	-	.	ID=g1469.t1.exon3;Parent=g1469.t1;
OZ010652.1_Phania_funesta_genome_assembly,_chromosome:_1	AUGUSTUS	start_codon	45824186	45824188	.	-	0	ID=g1469.t1.start1;Parent=g1469.t1;
OZ010652.1_Phania_funesta_genome_assembly,_chromosome:_1	AUGUSTUS	mRNA	45823111	45824188	1	-	.	ID=g1469.t2;Parent=g1469;
OZ010652.1_Phania_funesta_genome_assembly,_chromosome:_1	AUGUSTUS	stop_codon	45823111	45823113	.	-	0	ID=g1469.t2.stop1;Parent=g1469.t2;
OZ010652.1_Phania_funesta_genome_assembly,_chromosome:_1	AUGUSTUS	CDS	45823111	45823670	1	-	2	ID=g1469.t2.CDS1;Parent=g1469.t2;
OZ010652.1_Phania_funesta_genome_assembly,_chromosome:_1	AUGUSTUS	exon	45823111	45823670	.	-	.	ID=g1469.t2.exon1;Parent=g1469.t2;
OZ010652.1_Phania_funesta_genome_assembly,_chromosome:_1	AUGUSTUS	intron	45823671	45824076	1	-	.	ID=g1469.t2.intron1;Parent=g1469.t2;
OZ010652.1_Phania_funesta_genome_assembly,_chromosome:_1	AUGUSTUS	CDS	45824077	45824188	1	-	0	ID=g1469.t2.CDS2;Parent=g1469.t2;
OZ010652.1_Phania_funesta_genome_assembly,_chromosome:_1	AUGUSTUS	exon	45824077	45824188	.	-	.	ID=g1469.t2.exon2;Parent=g1469.t2;
OZ010652.1_Phania_funesta_genome_assembly,_chromosome:_1	AUGUSTUS	start_codon	45824186	45824188	.	-	0	ID=g1469.t2.start1;Parent=g1469.t2;
OZ010652.1_Phania_funesta_genome_assembly,_chromosome:_1	AUGUSTUS	gene	45828190	45831142	.	+	.	ID=g1470;
OZ010652.1_Phania_funesta_genome_assembly,_chromosome:_1	AUGUSTUS	mRNA	45828190	45831142	1	+	.	ID=g1470.t1;Parent=g1470;
OZ010652.1_Phania_funesta_genome_assembly,_chromosome:_1	AUGUSTUS	start_codon	45828190	45828192	.	+	0	ID=g1470.t1.start1;Parent=g1470.t1;
OZ010652.1_Phania_funesta_genome_assembly,_chromosome:_1	AUGUSTUS	CDS	45828190	45828259	1	+	0	ID=g1470.t1.CDS1;Parent=g1470.t1;
OZ010652.1_Phania_funesta_genome_assembly,_chromosome:_1	AUGUSTUS	exon	45828190	45828259	.	+	.	ID=g1470.t1.exon1;Parent=g1470.t1;
OZ010652.1_Phania_funesta_genome_assembly,_chromosome:_1	AUGUSTUS	intron	45828260	45830506	1	+	.	ID=g1470.t1.intron1;Parent=g1470.t1;
OZ010652.1_Phania_funesta_genome_assembly,_chromosome:_1	AUGUSTUS	CDS	45830507	45830784	1	+	2	ID=g1470.t1.CDS2;Parent=g1470.t1;
OZ010652.1_Phania_funesta_genome_assembly,_chromosome:_1	AUGUSTUS	exon	45830507	45830784	.	+	.	ID=g1470.t1.exon2;Parent=g1470.t1;
OZ010652.1_Phania_funesta_genome_assembly,_chromosome:_1	AUGUSTUS	intron	45830785	45830872	1	+	.	ID=g1470.t1.intron2;Parent=g1470.t1;
OZ010652.1_Phania_funesta_genome_assembly,_chromosome:_1	AUGUSTUS	CDS	45830873	45831142	1	+	0	ID=g1470.t1.CDS3;Parent=g1470.t1;
OZ010652.1_Phania_funesta_genome_assembly,_chromosome:_1	AUGUSTUS	exon	45830873	45831142	.	+	.	ID=g1470.t1.exon3;Parent=g1470.t1;
OZ010652.1_Phania_funesta_genome_assembly,_chromosome:_1	AUGUSTUS	stop_codon	45831140	45831142	.	+	0	ID=g1470.t1.stop1;Parent=g1470.t1;
OZ010652.1_Phania_funesta_genome_assembly,_chromosome:_1	AUGUSTUS	gene	45835199	45836684	.	-	.	ID=g1471;
OZ010652.1_Phania_funesta_genome_assembly,_chromosome:_1	AUGUSTUS	mRNA	45835199	45836684	0.92	-	.	ID=g1471.t1;Parent=g1471;
OZ010652.1_Phania_funesta_genome_assembly,_chromosome:_1	AUGUSTUS	stop_codon	45835199	45835201	.	-	0	ID=g1471.t1.stop1;Parent=g1471.t1;
OZ010652.1_Phania_funesta_genome_assembly,_chromosome:_1	AUGUSTUS	CDS	45835199	45835455	0.93	-	2	ID=g1471.t1.CDS1;Parent=g1471.t1;
OZ010652.1_Phania_funesta_genome_assembly,_chromosome:_1	AUGUSTUS	exon	45835199	45835455	.	-	.	ID=g1471.t1.exon1;Parent=g1471.t1;
OZ010652.1_Phania_funesta_genome_assembly,_chromosome:_1	AUGUSTUS	intron	45835456	45836572	0.93	-	.	ID=g1471.t1.intron1;Parent=g1471.t1;
OZ010652.1_Phania_funesta_genome_assembly,_chromosome:_1	AUGUSTUS	CDS	45836573	45836684	0.95	-	0	ID=g1471.t1.CDS2;Parent=g1471.t1;
OZ010652.1_Phania_funesta_genome_assembly,_chromosome:_1	AUGUSTUS	exon	45836573	45836684	.	-	.	ID=g1471.t1.exon2;Parent=g1471.t1;
OZ010652.1_Phania_funesta_genome_assembly,_chromosome:_1	AUGUSTUS	start_codon	45836682	45836684	.	-	0	ID=g1471.t1.start1;Parent=g1471.t1;
OZ010652.1_Phania_funesta_genome_assembly,_chromosome:_1	AUGUSTUS	gene	45891109	45896827	.	-	.	ID=g1472;
OZ010652.1_Phania_funesta_genome_assembly,_chromosome:_1	AUGUSTUS	mRNA	45891109	45896827	0.47	-	.	ID=g1472.t1;Parent=g1472;
OZ010652.1_Phania_funesta_genome_assembly,_chromosome:_1	AUGUSTUS	stop_codon	45891109	45891111	.	-	0	ID=g1472.t1.stop1;Parent=g1472.t1;
OZ010652.1_Phania_funesta_genome_assembly,_chromosome:_1	AUGUSTUS	CDS	45891109	45892637	0.79	-	2	ID=g1472.t1.CDS1;Parent=g1472.t1;
OZ010652.1_Phania_funesta_genome_assembly,_chromosome:_1	AUGUSTUS	exon	45891109	45892637	.	-	.	ID=g1472.t1.exon1;Parent=g1472.t1;
OZ010652.1_Phania_funesta_genome_assembly,_chromosome:_1	AUGUSTUS	intron	45892638	45892691	0.67	-	.	ID=g1472.t1.intron1;Parent=g1472.t1;
OZ010652.1_Phania_funesta_genome_assembly,_chromosome:_1	AUGUSTUS	CDS	45892692	45892845	0.67	-	0	ID=g1472.t1.CDS2;Parent=g1472.t1;
OZ010652.1_Phania_funesta_genome_assembly,_chromosome:_1	AUGUSTUS	exon	45892692	45892845	.	-	.	ID=g1472.t1.exon2;Parent=g1472.t1;
OZ010652.1_Phania_funesta_genome_assembly,_chromosome:_1	AUGUSTUS	intron	45892846	45893232	1	-	.	ID=g1472.t1.intron2;Parent=g1472.t1;
OZ010652.1_Phania_funesta_genome_assembly,_chromosome:_1	AUGUSTUS	CDS	45893233	45893332	1	-	1	ID=g1472.t1.CDS3;Parent=g1472.t1;
OZ010652.1_Phania_funesta_genome_assembly,_chromosome:_1	AUGUSTUS	exon	45893233	45893332	.	-	.	ID=g1472.t1.exon3;Parent=g1472.t1;
OZ010652.1_Phania_funesta_genome_assembly,_chromosome:_1	AUGUSTUS	intron	45893333	45893493	1	-	.	ID=g1472.t1.intron3;Parent=g1472.t1;
OZ010652.1_Phania_funesta_genome_assembly,_chromosome:_1	AUGUSTUS	CDS	45893494	45893582	1	-	0	ID=g1472.t1.CDS4;Parent=g1472.t1;
OZ010652.1_Phania_funesta_genome_assembly,_chromosome:_1	AUGUSTUS	exon	45893494	45893582	.	-	.	ID=g1472.t1.exon4;Parent=g1472.t1;
OZ010652.1_Phania_funesta_genome_assembly,_chromosome:_1	AUGUSTUS	intron	45893583	45896484	1	-	.	ID=g1472.t1.intron4;Parent=g1472.t1;
OZ010652.1_Phania_funesta_genome_assembly,_chromosome:_1	AUGUSTUS	CDS	45896485	45896673	1	-	0	ID=g1472.t1.CDS5;Parent=g1472.t1;
OZ010652.1_Phania_funesta_genome_assembly,_chromosome:_1	AUGUSTUS	exon	45896485	45896673	.	-	.	ID=g1472.t1.exon5;Parent=g1472.t1;
OZ010652.1_Phania_funesta_genome_assembly,_chromosome:_1	AUGUSTUS	intron	45896674	45896743	0.74	-	.	ID=g1472.t1.intron5;Parent=g1472.t1;
OZ010652.1_Phania_funesta_genome_assembly,_chromosome:_1	AUGUSTUS	CDS	45896744	45896827	0.73	-	0	ID=g1472.t1.CDS6;Parent=g1472.t1;
OZ010652.1_Phania_funesta_genome_assembly,_chromosome:_1	AUGUSTUS	exon	45896744	45896827	.	-	.	ID=g1472.t1.exon6;Parent=g1472.t1;
OZ010652.1_Phania_funesta_genome_assembly,_chromosome:_1	AUGUSTUS	start_codon	45896825	45896827	.	-	0	ID=g1472.t1.start1;Parent=g1472.t1;
OZ010652.1_Phania_funesta_genome_assembly,_chromosome:_1	AUGUSTUS	gene	46091077	46092744	.	-	.	ID=g1473;
OZ010652.1_Phania_funesta_genome_assembly,_chromosome:_1	AUGUSTUS	mRNA	46091077	46092744	1	-	.	ID=g1473.t1;Parent=g1473;
OZ010652.1_Phania_funesta_genome_assembly,_chromosome:_1	AUGUSTUS	stop_codon	46091077	46091079	.	-	0	ID=g1473.t1.stop1;Parent=g1473.t1;
OZ010652.1_Phania_funesta_genome_assembly,_chromosome:_1	AUGUSTUS	CDS	46091077	46092744	1	-	0	ID=g1473.t1.CDS1;Parent=g1473.t1;
OZ010652.1_Phania_funesta_genome_assembly,_chromosome:_1	AUGUSTUS	exon	46091077	46092744	.	-	.	ID=g1473.t1.exon1;Parent=g1473.t1;
OZ010652.1_Phania_funesta_genome_assembly,_chromosome:_1	AUGUSTUS	start_codon	46092742	46092744	.	-	0	ID=g1473.t1.start1;Parent=g1473.t1;
OZ010652.1_Phania_funesta_genome_assembly,_chromosome:_1	AUGUSTUS	gene	46210500	46210763	.	+	.	ID=g1474;
OZ010652.1_Phania_funesta_genome_assembly,_chromosome:_1	AUGUSTUS	mRNA	46210500	46210763	1	+	.	ID=g1474.t1;Parent=g1474;
OZ010652.1_Phania_funesta_genome_assembly,_chromosome:_1	AUGUSTUS	start_codon	46210500	46210502	.	+	0	ID=g1474.t1.start1;Parent=g1474.t1;
OZ010652.1_Phania_funesta_genome_assembly,_chromosome:_1	AUGUSTUS	CDS	46210500	46210601	1	+	0	ID=g1474.t1.CDS1;Parent=g1474.t1;
OZ010652.1_Phania_funesta_genome_assembly,_chromosome:_1	AUGUSTUS	exon	46210500	46210601	.	+	.	ID=g1474.t1.exon1;Parent=g1474.t1;
OZ010652.1_Phania_funesta_genome_assembly,_chromosome:_1	AUGUSTUS	intron	46210602	46210664	1	+	.	ID=g1474.t1.intron1;Parent=g1474.t1;
OZ010652.1_Phania_funesta_genome_assembly,_chromosome:_1	AUGUSTUS	CDS	46210665	46210763	1	+	0	ID=g1474.t1.CDS2;Parent=g1474.t1;
OZ010652.1_Phania_funesta_genome_assembly,_chromosome:_1	AUGUSTUS	exon	46210665	46210763	.	+	.	ID=g1474.t1.exon2;Parent=g1474.t1;
OZ010652.1_Phania_funesta_genome_assembly,_chromosome:_1	AUGUSTUS	stop_codon	46210761	46210763	.	+	0	ID=g1474.t1.stop1;Parent=g1474.t1;
OZ010652.1_Phania_funesta_genome_assembly,_chromosome:_1	AUGUSTUS	gene	46253656	46253933	.	+	.	ID=g1475;
OZ010652.1_Phania_funesta_genome_assembly,_chromosome:_1	AUGUSTUS	mRNA	46253656	46253933	1	+	.	ID=g1475.t1;Parent=g1475;
OZ010652.1_Phania_funesta_genome_assembly,_chromosome:_1	AUGUSTUS	start_codon	46253656	46253658	.	+	0	ID=g1475.t1.start1;Parent=g1475.t1;
OZ010652.1_Phania_funesta_genome_assembly,_chromosome:_1	AUGUSTUS	CDS	46253656	46253766	1	+	0	ID=g1475.t1.CDS1;Parent=g1475.t1;
OZ010652.1_Phania_funesta_genome_assembly,_chromosome:_1	AUGUSTUS	exon	46253656	46253766	.	+	.	ID=g1475.t1.exon1;Parent=g1475.t1;
OZ010652.1_Phania_funesta_genome_assembly,_chromosome:_1	AUGUSTUS	intron	46253767	46253828	1	+	.	ID=g1475.t1.intron1;Parent=g1475.t1;
OZ010652.1_Phania_funesta_genome_assembly,_chromosome:_1	AUGUSTUS	CDS	46253829	46253933	1	+	0	ID=g1475.t1.CDS2;Parent=g1475.t1;
OZ010652.1_Phania_funesta_genome_assembly,_chromosome:_1	AUGUSTUS	exon	46253829	46253933	.	+	.	ID=g1475.t1.exon2;Parent=g1475.t1;
OZ010652.1_Phania_funesta_genome_assembly,_chromosome:_1	AUGUSTUS	stop_codon	46253931	46253933	.	+	0	ID=g1475.t1.stop1;Parent=g1475.t1;
OZ010652.1_Phania_funesta_genome_assembly,_chromosome:_1	AUGUSTUS	gene	46289866	46294473	.	+	.	ID=g1476;
OZ010652.1_Phania_funesta_genome_assembly,_chromosome:_1	AUGUSTUS	mRNA	46289866	46294473	1	+	.	ID=g1476.t1;Parent=g1476;
OZ010652.1_Phania_funesta_genome_assembly,_chromosome:_1	AUGUSTUS	start_codon	46289866	46289868	.	+	0	ID=g1476.t1.start1;Parent=g1476.t1;
OZ010652.1_Phania_funesta_genome_assembly,_chromosome:_1	AUGUSTUS	CDS	46289866	46289950	1	+	0	ID=g1476.t1.CDS1;Parent=g1476.t1;
OZ010652.1_Phania_funesta_genome_assembly,_chromosome:_1	AUGUSTUS	exon	46289866	46289950	.	+	.	ID=g1476.t1.exon1;Parent=g1476.t1;
OZ010652.1_Phania_funesta_genome_assembly,_chromosome:_1	AUGUSTUS	intron	46289951	46290075	1	+	.	ID=g1476.t1.intron1;Parent=g1476.t1;
OZ010652.1_Phania_funesta_genome_assembly,_chromosome:_1	AUGUSTUS	CDS	46290076	46290516	1	+	2	ID=g1476.t1.CDS2;Parent=g1476.t1;
OZ010652.1_Phania_funesta_genome_assembly,_chromosome:_1	AUGUSTUS	exon	46290076	46290516	.	+	.	ID=g1476.t1.exon2;Parent=g1476.t1;
OZ010652.1_Phania_funesta_genome_assembly,_chromosome:_1	AUGUSTUS	intron	46290517	46293549	1	+	.	ID=g1476.t1.intron2;Parent=g1476.t1;
OZ010652.1_Phania_funesta_genome_assembly,_chromosome:_1	AUGUSTUS	CDS	46293550	46293658	1	+	2	ID=g1476.t1.CDS3;Parent=g1476.t1;
OZ010652.1_Phania_funesta_genome_assembly,_chromosome:_1	AUGUSTUS	exon	46293550	46293658	.	+	.	ID=g1476.t1.exon3;Parent=g1476.t1;
OZ010652.1_Phania_funesta_genome_assembly,_chromosome:_1	AUGUSTUS	intron	46293659	46293834	1	+	.	ID=g1476.t1.intron3;Parent=g1476.t1;
OZ010652.1_Phania_funesta_genome_assembly,_chromosome:_1	AUGUSTUS	CDS	46293835	46294127	1	+	1	ID=g1476.t1.CDS4;Parent=g1476.t1;
OZ010652.1_Phania_funesta_genome_assembly,_chromosome:_1	AUGUSTUS	exon	46293835	46294127	.	+	.	ID=g1476.t1.exon4;Parent=g1476.t1;
OZ010652.1_Phania_funesta_genome_assembly,_chromosome:_1	AUGUSTUS	intron	46294128	46294195	1	+	.	ID=g1476.t1.intron4;Parent=g1476.t1;
OZ010652.1_Phania_funesta_genome_assembly,_chromosome:_1	AUGUSTUS	CDS	46294196	46294473	1	+	2	ID=g1476.t1.CDS5;Parent=g1476.t1;
OZ010652.1_Phania_funesta_genome_assembly,_chromosome:_1	AUGUSTUS	exon	46294196	46294473	.	+	.	ID=g1476.t1.exon5;Parent=g1476.t1;
OZ010652.1_Phania_funesta_genome_assembly,_chromosome:_1	AUGUSTUS	stop_codon	46294471	46294473	.	+	0	ID=g1476.t1.stop1;Parent=g1476.t1;
OZ010652.1_Phania_funesta_genome_assembly,_chromosome:_1	AUGUSTUS	gene	46302152	46305733	.	+	.	ID=g1477;
OZ010652.1_Phania_funesta_genome_assembly,_chromosome:_1	AUGUSTUS	mRNA	46302152	46305733	1	+	.	ID=g1477.t1;Parent=g1477;
OZ010652.1_Phania_funesta_genome_assembly,_chromosome:_1	AUGUSTUS	start_codon	46302152	46302154	.	+	0	ID=g1477.t1.start1;Parent=g1477.t1;
OZ010652.1_Phania_funesta_genome_assembly,_chromosome:_1	AUGUSTUS	CDS	46302152	46302218	1	+	0	ID=g1477.t1.CDS1;Parent=g1477.t1;
OZ010652.1_Phania_funesta_genome_assembly,_chromosome:_1	AUGUSTUS	exon	46302152	46302218	.	+	.	ID=g1477.t1.exon1;Parent=g1477.t1;
OZ010652.1_Phania_funesta_genome_assembly,_chromosome:_1	AUGUSTUS	intron	46302219	46304486	1	+	.	ID=g1477.t1.intron1;Parent=g1477.t1;
OZ010652.1_Phania_funesta_genome_assembly,_chromosome:_1	AUGUSTUS	CDS	46304487	46304936	1	+	2	ID=g1477.t1.CDS2;Parent=g1477.t1;
OZ010652.1_Phania_funesta_genome_assembly,_chromosome:_1	AUGUSTUS	exon	46304487	46304936	.	+	.	ID=g1477.t1.exon2;Parent=g1477.t1;
OZ010652.1_Phania_funesta_genome_assembly,_chromosome:_1	AUGUSTUS	intron	46304937	46304997	1	+	.	ID=g1477.t1.intron2;Parent=g1477.t1;
OZ010652.1_Phania_funesta_genome_assembly,_chromosome:_1	AUGUSTUS	CDS	46304998	46305103	1	+	2	ID=g1477.t1.CDS3;Parent=g1477.t1;
OZ010652.1_Phania_funesta_genome_assembly,_chromosome:_1	AUGUSTUS	exon	46304998	46305103	.	+	.	ID=g1477.t1.exon3;Parent=g1477.t1;
OZ010652.1_Phania_funesta_genome_assembly,_chromosome:_1	AUGUSTUS	intron	46305104	46305162	1	+	.	ID=g1477.t1.intron3;Parent=g1477.t1;
OZ010652.1_Phania_funesta_genome_assembly,_chromosome:_1	AUGUSTUS	CDS	46305163	46305733	1	+	1	ID=g1477.t1.CDS4;Parent=g1477.t1;
OZ010652.1_Phania_funesta_genome_assembly,_chromosome:_1	AUGUSTUS	exon	46305163	46305733	.	+	.	ID=g1477.t1.exon4;Parent=g1477.t1;
OZ010652.1_Phania_funesta_genome_assembly,_chromosome:_1	AUGUSTUS	stop_codon	46305731	46305733	.	+	0	ID=g1477.t1.stop1;Parent=g1477.t1;
OZ010652.1_Phania_funesta_genome_assembly,_chromosome:_1	AUGUSTUS	gene	46311807	46316219	.	+	.	ID=g1478;
OZ010652.1_Phania_funesta_genome_assembly,_chromosome:_1	AUGUSTUS	mRNA	46311807	46316219	1	+	.	ID=g1478.t1;Parent=g1478;
OZ010652.1_Phania_funesta_genome_assembly,_chromosome:_1	AUGUSTUS	start_codon	46311807	46311809	.	+	0	ID=g1478.t1.start1;Parent=g1478.t1;
OZ010652.1_Phania_funesta_genome_assembly,_chromosome:_1	AUGUSTUS	CDS	46311807	46312407	1	+	0	ID=g1478.t1.CDS1;Parent=g1478.t1;
OZ010652.1_Phania_funesta_genome_assembly,_chromosome:_1	AUGUSTUS	exon	46311807	46312407	.	+	.	ID=g1478.t1.exon1;Parent=g1478.t1;
OZ010652.1_Phania_funesta_genome_assembly,_chromosome:_1	AUGUSTUS	intron	46312408	46313403	1	+	.	ID=g1478.t1.intron1;Parent=g1478.t1;
OZ010652.1_Phania_funesta_genome_assembly,_chromosome:_1	AUGUSTUS	CDS	46313404	46313500	1	+	2	ID=g1478.t1.CDS2;Parent=g1478.t1;
OZ010652.1_Phania_funesta_genome_assembly,_chromosome:_1	AUGUSTUS	exon	46313404	46313500	.	+	.	ID=g1478.t1.exon2;Parent=g1478.t1;
OZ010652.1_Phania_funesta_genome_assembly,_chromosome:_1	AUGUSTUS	intron	46313501	46313591	1	+	.	ID=g1478.t1.intron2;Parent=g1478.t1;
OZ010652.1_Phania_funesta_genome_assembly,_chromosome:_1	AUGUSTUS	CDS	46313592	46313890	1	+	1	ID=g1478.t1.CDS3;Parent=g1478.t1;
OZ010652.1_Phania_funesta_genome_assembly,_chromosome:_1	AUGUSTUS	exon	46313592	46313890	.	+	.	ID=g1478.t1.exon3;Parent=g1478.t1;
OZ010652.1_Phania_funesta_genome_assembly,_chromosome:_1	AUGUSTUS	intron	46313891	46315881	1	+	.	ID=g1478.t1.intron3;Parent=g1478.t1;
OZ010652.1_Phania_funesta_genome_assembly,_chromosome:_1	AUGUSTUS	CDS	46315882	46316219	1	+	2	ID=g1478.t1.CDS4;Parent=g1478.t1;
OZ010652.1_Phania_funesta_genome_assembly,_chromosome:_1	AUGUSTUS	exon	46315882	46316219	.	+	.	ID=g1478.t1.exon4;Parent=g1478.t1;
OZ010652.1_Phania_funesta_genome_assembly,_chromosome:_1	AUGUSTUS	stop_codon	46316217	46316219	.	+	0	ID=g1478.t1.stop1;Parent=g1478.t1;
OZ010652.1_Phania_funesta_genome_assembly,_chromosome:_1	AUGUSTUS	gene	46424988	46427889	.	+	.	ID=g1479;
OZ010652.1_Phania_funesta_genome_assembly,_chromosome:_1	AUGUSTUS	mRNA	46424988	46427889	1	+	.	ID=g1479.t1;Parent=g1479;
OZ010652.1_Phania_funesta_genome_assembly,_chromosome:_1	AUGUSTUS	start_codon	46424988	46424990	.	+	0	ID=g1479.t1.start1;Parent=g1479.t1;
OZ010652.1_Phania_funesta_genome_assembly,_chromosome:_1	AUGUSTUS	CDS	46424988	46425658	1	+	0	ID=g1479.t1.CDS1;Parent=g1479.t1;
OZ010652.1_Phania_funesta_genome_assembly,_chromosome:_1	AUGUSTUS	exon	46424988	46425658	.	+	.	ID=g1479.t1.exon1;Parent=g1479.t1;
OZ010652.1_Phania_funesta_genome_assembly,_chromosome:_1	AUGUSTUS	intron	46425659	46426924	1	+	.	ID=g1479.t1.intron1;Parent=g1479.t1;
OZ010652.1_Phania_funesta_genome_assembly,_chromosome:_1	AUGUSTUS	CDS	46426925	46427093	1	+	1	ID=g1479.t1.CDS2;Parent=g1479.t1;
OZ010652.1_Phania_funesta_genome_assembly,_chromosome:_1	AUGUSTUS	exon	46426925	46427093	.	+	.	ID=g1479.t1.exon2;Parent=g1479.t1;
OZ010652.1_Phania_funesta_genome_assembly,_chromosome:_1	AUGUSTUS	intron	46427094	46427154	1	+	.	ID=g1479.t1.intron2;Parent=g1479.t1;
OZ010652.1_Phania_funesta_genome_assembly,_chromosome:_1	AUGUSTUS	CDS	46427155	46427889	1	+	0	ID=g1479.t1.CDS3;Parent=g1479.t1;
OZ010652.1_Phania_funesta_genome_assembly,_chromosome:_1	AUGUSTUS	exon	46427155	46427889	.	+	.	ID=g1479.t1.exon3;Parent=g1479.t1;
OZ010652.1_Phania_funesta_genome_assembly,_chromosome:_1	AUGUSTUS	stop_codon	46427887	46427889	.	+	0	ID=g1479.t1.stop1;Parent=g1479.t1;
OZ010652.1_Phania_funesta_genome_assembly,_chromosome:_1	AUGUSTUS	gene	46454515	46454822	.	+	.	ID=g1480;
OZ010652.1_Phania_funesta_genome_assembly,_chromosome:_1	AUGUSTUS	mRNA	46454515	46454822	1	+	.	ID=g1480.t1;Parent=g1480;
OZ010652.1_Phania_funesta_genome_assembly,_chromosome:_1	AUGUSTUS	start_codon	46454515	46454517	.	+	0	ID=g1480.t1.start1;Parent=g1480.t1;
OZ010652.1_Phania_funesta_genome_assembly,_chromosome:_1	AUGUSTUS	CDS	46454515	46454613	1	+	0	ID=g1480.t1.CDS1;Parent=g1480.t1;
OZ010652.1_Phania_funesta_genome_assembly,_chromosome:_1	AUGUSTUS	exon	46454515	46454613	.	+	.	ID=g1480.t1.exon1;Parent=g1480.t1;
OZ010652.1_Phania_funesta_genome_assembly,_chromosome:_1	AUGUSTUS	intron	46454614	46454684	1	+	.	ID=g1480.t1.intron1;Parent=g1480.t1;
OZ010652.1_Phania_funesta_genome_assembly,_chromosome:_1	AUGUSTUS	CDS	46454685	46454822	1	+	0	ID=g1480.t1.CDS2;Parent=g1480.t1;
OZ010652.1_Phania_funesta_genome_assembly,_chromosome:_1	AUGUSTUS	exon	46454685	46454822	.	+	.	ID=g1480.t1.exon2;Parent=g1480.t1;
OZ010652.1_Phania_funesta_genome_assembly,_chromosome:_1	AUGUSTUS	stop_codon	46454820	46454822	.	+	0	ID=g1480.t1.stop1;Parent=g1480.t1;
OZ010652.1_Phania_funesta_genome_assembly,_chromosome:_1	AUGUSTUS	gene	46461416	46463109	.	+	.	ID=g1481;
OZ010652.1_Phania_funesta_genome_assembly,_chromosome:_1	AUGUSTUS	mRNA	46461416	46463109	1	+	.	ID=g1481.t1;Parent=g1481;
OZ010652.1_Phania_funesta_genome_assembly,_chromosome:_1	AUGUSTUS	start_codon	46461416	46461418	.	+	0	ID=g1481.t1.start1;Parent=g1481.t1;
OZ010652.1_Phania_funesta_genome_assembly,_chromosome:_1	AUGUSTUS	CDS	46461416	46461580	1	+	0	ID=g1481.t1.CDS1;Parent=g1481.t1;
OZ010652.1_Phania_funesta_genome_assembly,_chromosome:_1	AUGUSTUS	exon	46461416	46461580	.	+	.	ID=g1481.t1.exon1;Parent=g1481.t1;
OZ010652.1_Phania_funesta_genome_assembly,_chromosome:_1	AUGUSTUS	intron	46461581	46461637	1	+	.	ID=g1481.t1.intron1;Parent=g1481.t1;
OZ010652.1_Phania_funesta_genome_assembly,_chromosome:_1	AUGUSTUS	CDS	46461638	46461970	1	+	0	ID=g1481.t1.CDS2;Parent=g1481.t1;
OZ010652.1_Phania_funesta_genome_assembly,_chromosome:_1	AUGUSTUS	exon	46461638	46461970	.	+	.	ID=g1481.t1.exon2;Parent=g1481.t1;
OZ010652.1_Phania_funesta_genome_assembly,_chromosome:_1	AUGUSTUS	intron	46461971	46463025	1	+	.	ID=g1481.t1.intron2;Parent=g1481.t1;
OZ010652.1_Phania_funesta_genome_assembly,_chromosome:_1	AUGUSTUS	CDS	46463026	46463109	1	+	0	ID=g1481.t1.CDS3;Parent=g1481.t1;
OZ010652.1_Phania_funesta_genome_assembly,_chromosome:_1	AUGUSTUS	exon	46463026	46463109	.	+	.	ID=g1481.t1.exon3;Parent=g1481.t1;
OZ010652.1_Phania_funesta_genome_assembly,_chromosome:_1	AUGUSTUS	stop_codon	46463107	46463109	.	+	0	ID=g1481.t1.stop1;Parent=g1481.t1;
OZ010652.1_Phania_funesta_genome_assembly,_chromosome:_1	AUGUSTUS	gene	46491269	46498259	.	+	.	ID=g1482;
OZ010652.1_Phania_funesta_genome_assembly,_chromosome:_1	AUGUSTUS	mRNA	46491269	46498259	1	+	.	ID=g1482.t1;Parent=g1482;
OZ010652.1_Phania_funesta_genome_assembly,_chromosome:_1	AUGUSTUS	start_codon	46491269	46491271	.	+	0	ID=g1482.t1.start1;Parent=g1482.t1;
OZ010652.1_Phania_funesta_genome_assembly,_chromosome:_1	AUGUSTUS	CDS	46491269	46491728	1	+	0	ID=g1482.t1.CDS1;Parent=g1482.t1;
OZ010652.1_Phania_funesta_genome_assembly,_chromosome:_1	AUGUSTUS	exon	46491269	46491728	.	+	.	ID=g1482.t1.exon1;Parent=g1482.t1;
OZ010652.1_Phania_funesta_genome_assembly,_chromosome:_1	AUGUSTUS	intron	46491729	46496245	1	+	.	ID=g1482.t1.intron1;Parent=g1482.t1;
OZ010652.1_Phania_funesta_genome_assembly,_chromosome:_1	AUGUSTUS	CDS	46496246	46496376	1	+	2	ID=g1482.t1.CDS2;Parent=g1482.t1;
OZ010652.1_Phania_funesta_genome_assembly,_chromosome:_1	AUGUSTUS	exon	46496246	46496376	.	+	.	ID=g1482.t1.exon2;Parent=g1482.t1;
OZ010652.1_Phania_funesta_genome_assembly,_chromosome:_1	AUGUSTUS	intron	46496377	46496445	1	+	.	ID=g1482.t1.intron2;Parent=g1482.t1;
OZ010652.1_Phania_funesta_genome_assembly,_chromosome:_1	AUGUSTUS	CDS	46496446	46496837	1	+	0	ID=g1482.t1.CDS3;Parent=g1482.t1;
OZ010652.1_Phania_funesta_genome_assembly,_chromosome:_1	AUGUSTUS	exon	46496446	46496837	.	+	.	ID=g1482.t1.exon3;Parent=g1482.t1;
OZ010652.1_Phania_funesta_genome_assembly,_chromosome:_1	AUGUSTUS	intron	46496838	46496897	1	+	.	ID=g1482.t1.intron3;Parent=g1482.t1;
OZ010652.1_Phania_funesta_genome_assembly,_chromosome:_1	AUGUSTUS	CDS	46496898	46497073	1	+	1	ID=g1482.t1.CDS4;Parent=g1482.t1;
OZ010652.1_Phania_funesta_genome_assembly,_chromosome:_1	AUGUSTUS	exon	46496898	46497073	.	+	.	ID=g1482.t1.exon4;Parent=g1482.t1;
OZ010652.1_Phania_funesta_genome_assembly,_chromosome:_1	AUGUSTUS	intron	46497074	46498095	1	+	.	ID=g1482.t1.intron4;Parent=g1482.t1;
OZ010652.1_Phania_funesta_genome_assembly,_chromosome:_1	AUGUSTUS	CDS	46498096	46498259	1	+	2	ID=g1482.t1.CDS5;Parent=g1482.t1;
OZ010652.1_Phania_funesta_genome_assembly,_chromosome:_1	AUGUSTUS	exon	46498096	46498259	.	+	.	ID=g1482.t1.exon5;Parent=g1482.t1;
OZ010652.1_Phania_funesta_genome_assembly,_chromosome:_1	AUGUSTUS	stop_codon	46498257	46498259	.	+	0	ID=g1482.t1.stop1;Parent=g1482.t1;
OZ010652.1_Phania_funesta_genome_assembly,_chromosome:_1	AUGUSTUS	gene	46503239	46506641	.	+	.	ID=g1483;
OZ010652.1_Phania_funesta_genome_assembly,_chromosome:_1	AUGUSTUS	mRNA	46503239	46506641	1	+	.	ID=g1483.t1;Parent=g1483;
OZ010652.1_Phania_funesta_genome_assembly,_chromosome:_1	AUGUSTUS	start_codon	46503239	46503241	.	+	0	ID=g1483.t1.start1;Parent=g1483.t1;
OZ010652.1_Phania_funesta_genome_assembly,_chromosome:_1	AUGUSTUS	CDS	46503239	46503434	1	+	0	ID=g1483.t1.CDS1;Parent=g1483.t1;
OZ010652.1_Phania_funesta_genome_assembly,_chromosome:_1	AUGUSTUS	exon	46503239	46503434	.	+	.	ID=g1483.t1.exon1;Parent=g1483.t1;
OZ010652.1_Phania_funesta_genome_assembly,_chromosome:_1	AUGUSTUS	intron	46503435	46503516	1	+	.	ID=g1483.t1.intron1;Parent=g1483.t1;
OZ010652.1_Phania_funesta_genome_assembly,_chromosome:_1	AUGUSTUS	CDS	46503517	46503647	1	+	2	ID=g1483.t1.CDS2;Parent=g1483.t1;
OZ010652.1_Phania_funesta_genome_assembly,_chromosome:_1	AUGUSTUS	exon	46503517	46503647	.	+	.	ID=g1483.t1.exon2;Parent=g1483.t1;
OZ010652.1_Phania_funesta_genome_assembly,_chromosome:_1	AUGUSTUS	intron	46503648	46505857	1	+	.	ID=g1483.t1.intron2;Parent=g1483.t1;
OZ010652.1_Phania_funesta_genome_assembly,_chromosome:_1	AUGUSTUS	CDS	46505858	46506063	1	+	0	ID=g1483.t1.CDS3;Parent=g1483.t1;
OZ010652.1_Phania_funesta_genome_assembly,_chromosome:_1	AUGUSTUS	exon	46505858	46506063	.	+	.	ID=g1483.t1.exon3;Parent=g1483.t1;
OZ010652.1_Phania_funesta_genome_assembly,_chromosome:_1	AUGUSTUS	intron	46506064	46506139	1	+	.	ID=g1483.t1.intron3;Parent=g1483.t1;
OZ010652.1_Phania_funesta_genome_assembly,_chromosome:_1	AUGUSTUS	CDS	46506140	46506641	1	+	1	ID=g1483.t1.CDS4;Parent=g1483.t1;
OZ010652.1_Phania_funesta_genome_assembly,_chromosome:_1	AUGUSTUS	exon	46506140	46506641	.	+	.	ID=g1483.t1.exon4;Parent=g1483.t1;
OZ010652.1_Phania_funesta_genome_assembly,_chromosome:_1	AUGUSTUS	stop_codon	46506639	46506641	.	+	0	ID=g1483.t1.stop1;Parent=g1483.t1;
OZ010652.1_Phania_funesta_genome_assembly,_chromosome:_1	AUGUSTUS	gene	46527758	46528138	.	+	.	ID=g1484;
OZ010652.1_Phania_funesta_genome_assembly,_chromosome:_1	AUGUSTUS	mRNA	46527758	46528138	0.92	+	.	ID=g1484.t1;Parent=g1484;
OZ010652.1_Phania_funesta_genome_assembly,_chromosome:_1	AUGUSTUS	start_codon	46527758	46527760	.	+	0	ID=g1484.t1.start1;Parent=g1484.t1;
OZ010652.1_Phania_funesta_genome_assembly,_chromosome:_1	AUGUSTUS	CDS	46527758	46528138	0.92	+	0	ID=g1484.t1.CDS1;Parent=g1484.t1;
OZ010652.1_Phania_funesta_genome_assembly,_chromosome:_1	AUGUSTUS	exon	46527758	46528138	.	+	.	ID=g1484.t1.exon1;Parent=g1484.t1;
OZ010652.1_Phania_funesta_genome_assembly,_chromosome:_1	AUGUSTUS	stop_codon	46528136	46528138	.	+	0	ID=g1484.t1.stop1;Parent=g1484.t1;
OZ010652.1_Phania_funesta_genome_assembly,_chromosome:_1	AUGUSTUS	gene	46552823	46555657	.	+	.	ID=g1485;
OZ010652.1_Phania_funesta_genome_assembly,_chromosome:_1	AUGUSTUS	mRNA	46552823	46555657	1	+	.	ID=g1485.t1;Parent=g1485;
OZ010652.1_Phania_funesta_genome_assembly,_chromosome:_1	AUGUSTUS	start_codon	46552823	46552825	.	+	0	ID=g1485.t1.start1;Parent=g1485.t1;
OZ010652.1_Phania_funesta_genome_assembly,_chromosome:_1	AUGUSTUS	CDS	46552823	46552945	1	+	0	ID=g1485.t1.CDS1;Parent=g1485.t1;
OZ010652.1_Phania_funesta_genome_assembly,_chromosome:_1	AUGUSTUS	exon	46552823	46552945	.	+	.	ID=g1485.t1.exon1;Parent=g1485.t1;
OZ010652.1_Phania_funesta_genome_assembly,_chromosome:_1	AUGUSTUS	intron	46552946	46554791	1	+	.	ID=g1485.t1.intron1;Parent=g1485.t1;
OZ010652.1_Phania_funesta_genome_assembly,_chromosome:_1	AUGUSTUS	CDS	46554792	46555183	1	+	0	ID=g1485.t1.CDS2;Parent=g1485.t1;
OZ010652.1_Phania_funesta_genome_assembly,_chromosome:_1	AUGUSTUS	exon	46554792	46555183	.	+	.	ID=g1485.t1.exon2;Parent=g1485.t1;
OZ010652.1_Phania_funesta_genome_assembly,_chromosome:_1	AUGUSTUS	intron	46555184	46555251	1	+	.	ID=g1485.t1.intron2;Parent=g1485.t1;
OZ010652.1_Phania_funesta_genome_assembly,_chromosome:_1	AUGUSTUS	CDS	46555252	46555657	1	+	1	ID=g1485.t1.CDS3;Parent=g1485.t1;
OZ010652.1_Phania_funesta_genome_assembly,_chromosome:_1	AUGUSTUS	exon	46555252	46555657	.	+	.	ID=g1485.t1.exon3;Parent=g1485.t1;
OZ010652.1_Phania_funesta_genome_assembly,_chromosome:_1	AUGUSTUS	stop_codon	46555655	46555657	.	+	0	ID=g1485.t1.stop1;Parent=g1485.t1;
OZ010652.1_Phania_funesta_genome_assembly,_chromosome:_1	AUGUSTUS	gene	46569724	46570011	.	-	.	ID=g1486;
OZ010652.1_Phania_funesta_genome_assembly,_chromosome:_1	AUGUSTUS	mRNA	46569724	46570011	0.84	-	.	ID=g1486.t1;Parent=g1486;
OZ010652.1_Phania_funesta_genome_assembly,_chromosome:_1	AUGUSTUS	stop_codon	46569724	46569726	.	-	0	ID=g1486.t1.stop1;Parent=g1486.t1;
OZ010652.1_Phania_funesta_genome_assembly,_chromosome:_1	AUGUSTUS	CDS	46569724	46570011	0.84	-	0	ID=g1486.t1.CDS1;Parent=g1486.t1;
OZ010652.1_Phania_funesta_genome_assembly,_chromosome:_1	AUGUSTUS	exon	46569724	46570011	.	-	.	ID=g1486.t1.exon1;Parent=g1486.t1;
OZ010652.1_Phania_funesta_genome_assembly,_chromosome:_1	AUGUSTUS	start_codon	46570009	46570011	.	-	0	ID=g1486.t1.start1;Parent=g1486.t1;
OZ010652.1_Phania_funesta_genome_assembly,_chromosome:_1	AUGUSTUS	gene	46569724	46571619	.	-	.	ID=g1487;
OZ010652.1_Phania_funesta_genome_assembly,_chromosome:_1	AUGUSTUS	mRNA	46569724	46571619	0.26	-	.	ID=g1487.t1;Parent=g1487;
OZ010652.1_Phania_funesta_genome_assembly,_chromosome:_1	AUGUSTUS	stop_codon	46569724	46569726	.	-	0	ID=g1487.t1.stop1;Parent=g1487.t1;
OZ010652.1_Phania_funesta_genome_assembly,_chromosome:_1	AUGUSTUS	CDS	46569724	46569920	0.91	-	2	ID=g1487.t1.CDS1;Parent=g1487.t1;
OZ010652.1_Phania_funesta_genome_assembly,_chromosome:_1	AUGUSTUS	exon	46569724	46569920	.	-	.	ID=g1487.t1.exon1;Parent=g1487.t1;
OZ010652.1_Phania_funesta_genome_assembly,_chromosome:_1	AUGUSTUS	intron	46569921	46570473	0.62	-	.	ID=g1487.t1.intron1;Parent=g1487.t1;
OZ010652.1_Phania_funesta_genome_assembly,_chromosome:_1	AUGUSTUS	CDS	46570474	46570680	0.48	-	2	ID=g1487.t1.CDS2;Parent=g1487.t1;
OZ010652.1_Phania_funesta_genome_assembly,_chromosome:_1	AUGUSTUS	exon	46570474	46570680	.	-	.	ID=g1487.t1.exon2;Parent=g1487.t1;
OZ010652.1_Phania_funesta_genome_assembly,_chromosome:_1	AUGUSTUS	intron	46570681	46571564	0.41	-	.	ID=g1487.t1.intron2;Parent=g1487.t1;
OZ010652.1_Phania_funesta_genome_assembly,_chromosome:_1	AUGUSTUS	CDS	46571565	46571619	0.62	-	0	ID=g1487.t1.CDS3;Parent=g1487.t1;
OZ010652.1_Phania_funesta_genome_assembly,_chromosome:_1	AUGUSTUS	exon	46571565	46571619	.	-	.	ID=g1487.t1.exon3;Parent=g1487.t1;
OZ010652.1_Phania_funesta_genome_assembly,_chromosome:_1	AUGUSTUS	start_codon	46571617	46571619	.	-	0	ID=g1487.t1.start1;Parent=g1487.t1;
OZ010652.1_Phania_funesta_genome_assembly,_chromosome:_1	AUGUSTUS	mRNA	46569724	46570280	0.13	-	.	ID=g1487.t2;Parent=g1487;
OZ010652.1_Phania_funesta_genome_assembly,_chromosome:_1	AUGUSTUS	stop_codon	46569724	46569726	.	-	0	ID=g1487.t2.stop1;Parent=g1487.t2;
OZ010652.1_Phania_funesta_genome_assembly,_chromosome:_1	AUGUSTUS	CDS	46569724	46570070	0.59	-	2	ID=g1487.t2.CDS1;Parent=g1487.t2;
OZ010652.1_Phania_funesta_genome_assembly,_chromosome:_1	AUGUSTUS	exon	46569724	46570070	.	-	.	ID=g1487.t2.exon1;Parent=g1487.t2;
OZ010652.1_Phania_funesta_genome_assembly,_chromosome:_1	AUGUSTUS	intron	46570071	46570156	0.37	-	.	ID=g1487.t2.intron1;Parent=g1487.t2;
OZ010652.1_Phania_funesta_genome_assembly,_chromosome:_1	AUGUSTUS	CDS	46570157	46570280	0.16	-	0	ID=g1487.t2.CDS2;Parent=g1487.t2;
OZ010652.1_Phania_funesta_genome_assembly,_chromosome:_1	AUGUSTUS	exon	46570157	46570280	.	-	.	ID=g1487.t2.exon2;Parent=g1487.t2;
OZ010652.1_Phania_funesta_genome_assembly,_chromosome:_1	AUGUSTUS	start_codon	46570278	46570280	.	-	0	ID=g1487.t2.start1;Parent=g1487.t2;
OZ010652.1_Phania_funesta_genome_assembly,_chromosome:_1	AUGUSTUS	gene	46575670	46577420	.	-	.	ID=g1488;
OZ010652.1_Phania_funesta_genome_assembly,_chromosome:_1	AUGUSTUS	mRNA	46575670	46577420	1	-	.	ID=g1488.t1;Parent=g1488;
OZ010652.1_Phania_funesta_genome_assembly,_chromosome:_1	AUGUSTUS	stop_codon	46575670	46575672	.	-	0	ID=g1488.t1.stop1;Parent=g1488.t1;
OZ010652.1_Phania_funesta_genome_assembly,_chromosome:_1	AUGUSTUS	CDS	46575670	46576167	1	-	0	ID=g1488.t1.CDS1;Parent=g1488.t1;
OZ010652.1_Phania_funesta_genome_assembly,_chromosome:_1	AUGUSTUS	exon	46575670	46576167	.	-	.	ID=g1488.t1.exon1;Parent=g1488.t1;
OZ010652.1_Phania_funesta_genome_assembly,_chromosome:_1	AUGUSTUS	intron	46576168	46577261	1	-	.	ID=g1488.t1.intron1;Parent=g1488.t1;
OZ010652.1_Phania_funesta_genome_assembly,_chromosome:_1	AUGUSTUS	CDS	46577262	46577420	1	-	0	ID=g1488.t1.CDS2;Parent=g1488.t1;
OZ010652.1_Phania_funesta_genome_assembly,_chromosome:_1	AUGUSTUS	exon	46577262	46577420	.	-	.	ID=g1488.t1.exon2;Parent=g1488.t1;
OZ010652.1_Phania_funesta_genome_assembly,_chromosome:_1	AUGUSTUS	start_codon	46577418	46577420	.	-	0	ID=g1488.t1.start1;Parent=g1488.t1;
OZ010652.1_Phania_funesta_genome_assembly,_chromosome:_1	AUGUSTUS	gene	46579969	46582526	.	+	.	ID=g1489;
OZ010652.1_Phania_funesta_genome_assembly,_chromosome:_1	AUGUSTUS	mRNA	46579969	46582526	1	+	.	ID=g1489.t1;Parent=g1489;
OZ010652.1_Phania_funesta_genome_assembly,_chromosome:_1	AUGUSTUS	start_codon	46579969	46579971	.	+	0	ID=g1489.t1.start1;Parent=g1489.t1;
OZ010652.1_Phania_funesta_genome_assembly,_chromosome:_1	AUGUSTUS	CDS	46579969	46580061	1	+	0	ID=g1489.t1.CDS1;Parent=g1489.t1;
OZ010652.1_Phania_funesta_genome_assembly,_chromosome:_1	AUGUSTUS	exon	46579969	46580061	.	+	.	ID=g1489.t1.exon1;Parent=g1489.t1;
OZ010652.1_Phania_funesta_genome_assembly,_chromosome:_1	AUGUSTUS	intron	46580062	46580121	1	+	.	ID=g1489.t1.intron1;Parent=g1489.t1;
OZ010652.1_Phania_funesta_genome_assembly,_chromosome:_1	AUGUSTUS	CDS	46580122	46580334	1	+	0	ID=g1489.t1.CDS2;Parent=g1489.t1;
OZ010652.1_Phania_funesta_genome_assembly,_chromosome:_1	AUGUSTUS	exon	46580122	46580334	.	+	.	ID=g1489.t1.exon2;Parent=g1489.t1;
OZ010652.1_Phania_funesta_genome_assembly,_chromosome:_1	AUGUSTUS	intron	46580335	46581010	1	+	.	ID=g1489.t1.intron2;Parent=g1489.t1;
OZ010652.1_Phania_funesta_genome_assembly,_chromosome:_1	AUGUSTUS	CDS	46581011	46581158	1	+	0	ID=g1489.t1.CDS3;Parent=g1489.t1;
OZ010652.1_Phania_funesta_genome_assembly,_chromosome:_1	AUGUSTUS	exon	46581011	46581158	.	+	.	ID=g1489.t1.exon3;Parent=g1489.t1;
OZ010652.1_Phania_funesta_genome_assembly,_chromosome:_1	AUGUSTUS	intron	46581159	46581264	1	+	.	ID=g1489.t1.intron3;Parent=g1489.t1;
OZ010652.1_Phania_funesta_genome_assembly,_chromosome:_1	AUGUSTUS	CDS	46581265	46581506	1	+	2	ID=g1489.t1.CDS4;Parent=g1489.t1;
OZ010652.1_Phania_funesta_genome_assembly,_chromosome:_1	AUGUSTUS	exon	46581265	46581506	.	+	.	ID=g1489.t1.exon4;Parent=g1489.t1;
OZ010652.1_Phania_funesta_genome_assembly,_chromosome:_1	AUGUSTUS	intron	46581507	46582448	1	+	.	ID=g1489.t1.intron4;Parent=g1489.t1;
OZ010652.1_Phania_funesta_genome_assembly,_chromosome:_1	AUGUSTUS	CDS	46582449	46582526	1	+	0	ID=g1489.t1.CDS5;Parent=g1489.t1;
OZ010652.1_Phania_funesta_genome_assembly,_chromosome:_1	AUGUSTUS	exon	46582449	46582526	.	+	.	ID=g1489.t1.exon5;Parent=g1489.t1;
OZ010652.1_Phania_funesta_genome_assembly,_chromosome:_1	AUGUSTUS	stop_codon	46582524	46582526	.	+	0	ID=g1489.t1.stop1;Parent=g1489.t1;
OZ010652.1_Phania_funesta_genome_assembly,_chromosome:_1	AUGUSTUS	gene	46592149	46592991	.	+	.	ID=g1490;
OZ010652.1_Phania_funesta_genome_assembly,_chromosome:_1	AUGUSTUS	mRNA	46592149	46592991	1	+	.	ID=g1490.t1;Parent=g1490;
OZ010652.1_Phania_funesta_genome_assembly,_chromosome:_1	AUGUSTUS	start_codon	46592149	46592151	.	+	0	ID=g1490.t1.start1;Parent=g1490.t1;
OZ010652.1_Phania_funesta_genome_assembly,_chromosome:_1	AUGUSTUS	CDS	46592149	46592403	1	+	0	ID=g1490.t1.CDS1;Parent=g1490.t1;
OZ010652.1_Phania_funesta_genome_assembly,_chromosome:_1	AUGUSTUS	exon	46592149	46592403	.	+	.	ID=g1490.t1.exon1;Parent=g1490.t1;
OZ010652.1_Phania_funesta_genome_assembly,_chromosome:_1	AUGUSTUS	intron	46592404	46592565	1	+	.	ID=g1490.t1.intron1;Parent=g1490.t1;
OZ010652.1_Phania_funesta_genome_assembly,_chromosome:_1	AUGUSTUS	CDS	46592566	46592991	1	+	0	ID=g1490.t1.CDS2;Parent=g1490.t1;
OZ010652.1_Phania_funesta_genome_assembly,_chromosome:_1	AUGUSTUS	exon	46592566	46592991	.	+	.	ID=g1490.t1.exon2;Parent=g1490.t1;
OZ010652.1_Phania_funesta_genome_assembly,_chromosome:_1	AUGUSTUS	stop_codon	46592989	46592991	.	+	0	ID=g1490.t1.stop1;Parent=g1490.t1;
OZ010652.1_Phania_funesta_genome_assembly,_chromosome:_1	AUGUSTUS	gene	46607591	46622954	.	+	.	ID=g1491;
OZ010652.1_Phania_funesta_genome_assembly,_chromosome:_1	AUGUSTUS	mRNA	46607591	46622954	0.99	+	.	ID=g1491.t1;Parent=g1491;
OZ010652.1_Phania_funesta_genome_assembly,_chromosome:_1	AUGUSTUS	start_codon	46607591	46607593	.	+	0	ID=g1491.t1.start1;Parent=g1491.t1;
OZ010652.1_Phania_funesta_genome_assembly,_chromosome:_1	AUGUSTUS	CDS	46607591	46607666	1	+	0	ID=g1491.t1.CDS1;Parent=g1491.t1;
OZ010652.1_Phania_funesta_genome_assembly,_chromosome:_1	AUGUSTUS	exon	46607591	46607666	.	+	.	ID=g1491.t1.exon1;Parent=g1491.t1;
OZ010652.1_Phania_funesta_genome_assembly,_chromosome:_1	AUGUSTUS	intron	46607667	46607743	1	+	.	ID=g1491.t1.intron1;Parent=g1491.t1;
OZ010652.1_Phania_funesta_genome_assembly,_chromosome:_1	AUGUSTUS	CDS	46607744	46608043	1	+	2	ID=g1491.t1.CDS2;Parent=g1491.t1;
OZ010652.1_Phania_funesta_genome_assembly,_chromosome:_1	AUGUSTUS	exon	46607744	46608043	.	+	.	ID=g1491.t1.exon2;Parent=g1491.t1;
OZ010652.1_Phania_funesta_genome_assembly,_chromosome:_1	AUGUSTUS	intron	46608044	46612536	1	+	.	ID=g1491.t1.intron2;Parent=g1491.t1;
OZ010652.1_Phania_funesta_genome_assembly,_chromosome:_1	AUGUSTUS	CDS	46612537	46613131	1	+	2	ID=g1491.t1.CDS3;Parent=g1491.t1;
OZ010652.1_Phania_funesta_genome_assembly,_chromosome:_1	AUGUSTUS	exon	46612537	46613131	.	+	.	ID=g1491.t1.exon3;Parent=g1491.t1;
OZ010652.1_Phania_funesta_genome_assembly,_chromosome:_1	AUGUSTUS	intron	46613132	46613196	1	+	.	ID=g1491.t1.intron3;Parent=g1491.t1;
OZ010652.1_Phania_funesta_genome_assembly,_chromosome:_1	AUGUSTUS	CDS	46613197	46614240	1	+	1	ID=g1491.t1.CDS4;Parent=g1491.t1;
OZ010652.1_Phania_funesta_genome_assembly,_chromosome:_1	AUGUSTUS	exon	46613197	46614240	.	+	.	ID=g1491.t1.exon4;Parent=g1491.t1;
OZ010652.1_Phania_funesta_genome_assembly,_chromosome:_1	AUGUSTUS	intron	46614241	46614293	1	+	.	ID=g1491.t1.intron4;Parent=g1491.t1;
OZ010652.1_Phania_funesta_genome_assembly,_chromosome:_1	AUGUSTUS	CDS	46614294	46614465	1	+	1	ID=g1491.t1.CDS5;Parent=g1491.t1;
OZ010652.1_Phania_funesta_genome_assembly,_chromosome:_1	AUGUSTUS	exon	46614294	46614465	.	+	.	ID=g1491.t1.exon5;Parent=g1491.t1;
OZ010652.1_Phania_funesta_genome_assembly,_chromosome:_1	AUGUSTUS	intron	46614466	46614523	1	+	.	ID=g1491.t1.intron5;Parent=g1491.t1;
OZ010652.1_Phania_funesta_genome_assembly,_chromosome:_1	AUGUSTUS	CDS	46614524	46614994	1	+	0	ID=g1491.t1.CDS6;Parent=g1491.t1;
OZ010652.1_Phania_funesta_genome_assembly,_chromosome:_1	AUGUSTUS	exon	46614524	46614994	.	+	.	ID=g1491.t1.exon6;Parent=g1491.t1;
OZ010652.1_Phania_funesta_genome_assembly,_chromosome:_1	AUGUSTUS	intron	46614995	46615057	1	+	.	ID=g1491.t1.intron6;Parent=g1491.t1;
OZ010652.1_Phania_funesta_genome_assembly,_chromosome:_1	AUGUSTUS	CDS	46615058	46615192	1	+	0	ID=g1491.t1.CDS7;Parent=g1491.t1;
OZ010652.1_Phania_funesta_genome_assembly,_chromosome:_1	AUGUSTUS	exon	46615058	46615192	.	+	.	ID=g1491.t1.exon7;Parent=g1491.t1;
OZ010652.1_Phania_funesta_genome_assembly,_chromosome:_1	AUGUSTUS	intron	46615193	46616689	1	+	.	ID=g1491.t1.intron7;Parent=g1491.t1;
OZ010652.1_Phania_funesta_genome_assembly,_chromosome:_1	AUGUSTUS	CDS	46616690	46616774	1	+	0	ID=g1491.t1.CDS8;Parent=g1491.t1;
OZ010652.1_Phania_funesta_genome_assembly,_chromosome:_1	AUGUSTUS	exon	46616690	46616774	.	+	.	ID=g1491.t1.exon8;Parent=g1491.t1;
OZ010652.1_Phania_funesta_genome_assembly,_chromosome:_1	AUGUSTUS	intron	46616775	46617041	1	+	.	ID=g1491.t1.intron8;Parent=g1491.t1;
OZ010652.1_Phania_funesta_genome_assembly,_chromosome:_1	AUGUSTUS	CDS	46617042	46617231	1	+	2	ID=g1491.t1.CDS9;Parent=g1491.t1;
OZ010652.1_Phania_funesta_genome_assembly,_chromosome:_1	AUGUSTUS	exon	46617042	46617231	.	+	.	ID=g1491.t1.exon9;Parent=g1491.t1;
OZ010652.1_Phania_funesta_genome_assembly,_chromosome:_1	AUGUSTUS	intron	46617232	46617290	1	+	.	ID=g1491.t1.intron9;Parent=g1491.t1;
OZ010652.1_Phania_funesta_genome_assembly,_chromosome:_1	AUGUSTUS	CDS	46617291	46617571	1	+	1	ID=g1491.t1.CDS10;Parent=g1491.t1;
OZ010652.1_Phania_funesta_genome_assembly,_chromosome:_1	AUGUSTUS	exon	46617291	46617571	.	+	.	ID=g1491.t1.exon10;Parent=g1491.t1;
OZ010652.1_Phania_funesta_genome_assembly,_chromosome:_1	AUGUSTUS	intron	46617572	46618147	0.99	+	.	ID=g1491.t1.intron10;Parent=g1491.t1;
OZ010652.1_Phania_funesta_genome_assembly,_chromosome:_1	AUGUSTUS	CDS	46618148	46618428	1	+	2	ID=g1491.t1.CDS11;Parent=g1491.t1;
OZ010652.1_Phania_funesta_genome_assembly,_chromosome:_1	AUGUSTUS	exon	46618148	46618428	.	+	.	ID=g1491.t1.exon11;Parent=g1491.t1;
OZ010652.1_Phania_funesta_genome_assembly,_chromosome:_1	AUGUSTUS	intron	46618429	46618502	1	+	.	ID=g1491.t1.intron11;Parent=g1491.t1;
OZ010652.1_Phania_funesta_genome_assembly,_chromosome:_1	AUGUSTUS	CDS	46618503	46618746	1	+	0	ID=g1491.t1.CDS12;Parent=g1491.t1;
OZ010652.1_Phania_funesta_genome_assembly,_chromosome:_1	AUGUSTUS	exon	46618503	46618746	.	+	.	ID=g1491.t1.exon12;Parent=g1491.t1;
OZ010652.1_Phania_funesta_genome_assembly,_chromosome:_1	AUGUSTUS	intron	46618747	46618804	1	+	.	ID=g1491.t1.intron12;Parent=g1491.t1;
OZ010652.1_Phania_funesta_genome_assembly,_chromosome:_1	AUGUSTUS	CDS	46618805	46619178	1	+	2	ID=g1491.t1.CDS13;Parent=g1491.t1;
OZ010652.1_Phania_funesta_genome_assembly,_chromosome:_1	AUGUSTUS	exon	46618805	46619178	.	+	.	ID=g1491.t1.exon13;Parent=g1491.t1;
OZ010652.1_Phania_funesta_genome_assembly,_chromosome:_1	AUGUSTUS	intron	46619179	46622744	1	+	.	ID=g1491.t1.intron13;Parent=g1491.t1;
OZ010652.1_Phania_funesta_genome_assembly,_chromosome:_1	AUGUSTUS	CDS	46622745	46622954	1	+	0	ID=g1491.t1.CDS14;Parent=g1491.t1;
OZ010652.1_Phania_funesta_genome_assembly,_chromosome:_1	AUGUSTUS	exon	46622745	46622954	.	+	.	ID=g1491.t1.exon14;Parent=g1491.t1;
OZ010652.1_Phania_funesta_genome_assembly,_chromosome:_1	AUGUSTUS	stop_codon	46622952	46622954	.	+	0	ID=g1491.t1.stop1;Parent=g1491.t1;
OZ010652.1_Phania_funesta_genome_assembly,_chromosome:_1	AUGUSTUS	mRNA	46607591	46622954	0.88	+	.	ID=g1491.t2;Parent=g1491;
OZ010652.1_Phania_funesta_genome_assembly,_chromosome:_1	AUGUSTUS	start_codon	46607591	46607593	.	+	0	ID=g1491.t2.start1;Parent=g1491.t2;
OZ010652.1_Phania_funesta_genome_assembly,_chromosome:_1	AUGUSTUS	CDS	46607591	46607666	1	+	0	ID=g1491.t2.CDS1;Parent=g1491.t2;
OZ010652.1_Phania_funesta_genome_assembly,_chromosome:_1	AUGUSTUS	exon	46607591	46607666	.	+	.	ID=g1491.t2.exon1;Parent=g1491.t2;
OZ010652.1_Phania_funesta_genome_assembly,_chromosome:_1	AUGUSTUS	intron	46607667	46607743	1	+	.	ID=g1491.t2.intron1;Parent=g1491.t2;
OZ010652.1_Phania_funesta_genome_assembly,_chromosome:_1	AUGUSTUS	CDS	46607744	46608043	1	+	2	ID=g1491.t2.CDS2;Parent=g1491.t2;
OZ010652.1_Phania_funesta_genome_assembly,_chromosome:_1	AUGUSTUS	exon	46607744	46608043	.	+	.	ID=g1491.t2.exon2;Parent=g1491.t2;
OZ010652.1_Phania_funesta_genome_assembly,_chromosome:_1	AUGUSTUS	intron	46608044	46612536	1	+	.	ID=g1491.t2.intron2;Parent=g1491.t2;
OZ010652.1_Phania_funesta_genome_assembly,_chromosome:_1	AUGUSTUS	CDS	46612537	46613131	1	+	2	ID=g1491.t2.CDS3;Parent=g1491.t2;
OZ010652.1_Phania_funesta_genome_assembly,_chromosome:_1	AUGUSTUS	exon	46612537	46613131	.	+	.	ID=g1491.t2.exon3;Parent=g1491.t2;
OZ010652.1_Phania_funesta_genome_assembly,_chromosome:_1	AUGUSTUS	intron	46613132	46613196	1	+	.	ID=g1491.t2.intron3;Parent=g1491.t2;
OZ010652.1_Phania_funesta_genome_assembly,_chromosome:_1	AUGUSTUS	CDS	46613197	46614240	1	+	1	ID=g1491.t2.CDS4;Parent=g1491.t2;
OZ010652.1_Phania_funesta_genome_assembly,_chromosome:_1	AUGUSTUS	exon	46613197	46614240	.	+	.	ID=g1491.t2.exon4;Parent=g1491.t2;
OZ010652.1_Phania_funesta_genome_assembly,_chromosome:_1	AUGUSTUS	intron	46614241	46614293	1	+	.	ID=g1491.t2.intron4;Parent=g1491.t2;
OZ010652.1_Phania_funesta_genome_assembly,_chromosome:_1	AUGUSTUS	CDS	46614294	46614465	1	+	1	ID=g1491.t2.CDS5;Parent=g1491.t2;
OZ010652.1_Phania_funesta_genome_assembly,_chromosome:_1	AUGUSTUS	exon	46614294	46614465	.	+	.	ID=g1491.t2.exon5;Parent=g1491.t2;
OZ010652.1_Phania_funesta_genome_assembly,_chromosome:_1	AUGUSTUS	intron	46614466	46614523	1	+	.	ID=g1491.t2.intron5;Parent=g1491.t2;
OZ010652.1_Phania_funesta_genome_assembly,_chromosome:_1	AUGUSTUS	CDS	46614524	46614994	1	+	0	ID=g1491.t2.CDS6;Parent=g1491.t2;
OZ010652.1_Phania_funesta_genome_assembly,_chromosome:_1	AUGUSTUS	exon	46614524	46614994	.	+	.	ID=g1491.t2.exon6;Parent=g1491.t2;
OZ010652.1_Phania_funesta_genome_assembly,_chromosome:_1	AUGUSTUS	intron	46614995	46615057	1	+	.	ID=g1491.t2.intron6;Parent=g1491.t2;
OZ010652.1_Phania_funesta_genome_assembly,_chromosome:_1	AUGUSTUS	CDS	46615058	46615192	1	+	0	ID=g1491.t2.CDS7;Parent=g1491.t2;
OZ010652.1_Phania_funesta_genome_assembly,_chromosome:_1	AUGUSTUS	exon	46615058	46615192	.	+	.	ID=g1491.t2.exon7;Parent=g1491.t2;
OZ010652.1_Phania_funesta_genome_assembly,_chromosome:_1	AUGUSTUS	intron	46615193	46616689	1	+	.	ID=g1491.t2.intron7;Parent=g1491.t2;
OZ010652.1_Phania_funesta_genome_assembly,_chromosome:_1	AUGUSTUS	CDS	46616690	46616774	1	+	0	ID=g1491.t2.CDS8;Parent=g1491.t2;
OZ010652.1_Phania_funesta_genome_assembly,_chromosome:_1	AUGUSTUS	exon	46616690	46616774	.	+	.	ID=g1491.t2.exon8;Parent=g1491.t2;
OZ010652.1_Phania_funesta_genome_assembly,_chromosome:_1	AUGUSTUS	intron	46616775	46617041	1	+	.	ID=g1491.t2.intron8;Parent=g1491.t2;
OZ010652.1_Phania_funesta_genome_assembly,_chromosome:_1	AUGUSTUS	CDS	46617042	46617231	1	+	2	ID=g1491.t2.CDS9;Parent=g1491.t2;
OZ010652.1_Phania_funesta_genome_assembly,_chromosome:_1	AUGUSTUS	exon	46617042	46617231	.	+	.	ID=g1491.t2.exon9;Parent=g1491.t2;
OZ010652.1_Phania_funesta_genome_assembly,_chromosome:_1	AUGUSTUS	intron	46617232	46617290	1	+	.	ID=g1491.t2.intron9;Parent=g1491.t2;
OZ010652.1_Phania_funesta_genome_assembly,_chromosome:_1	AUGUSTUS	CDS	46617291	46617571	1	+	1	ID=g1491.t2.CDS10;Parent=g1491.t2;
OZ010652.1_Phania_funesta_genome_assembly,_chromosome:_1	AUGUSTUS	exon	46617291	46617571	.	+	.	ID=g1491.t2.exon10;Parent=g1491.t2;
OZ010652.1_Phania_funesta_genome_assembly,_chromosome:_1	AUGUSTUS	intron	46617572	46617634	1	+	.	ID=g1491.t2.intron10;Parent=g1491.t2;
OZ010652.1_Phania_funesta_genome_assembly,_chromosome:_1	AUGUSTUS	CDS	46617635	46617673	0.89	+	2	ID=g1491.t2.CDS11;Parent=g1491.t2;
OZ010652.1_Phania_funesta_genome_assembly,_chromosome:_1	AUGUSTUS	exon	46617635	46617673	.	+	.	ID=g1491.t2.exon11;Parent=g1491.t2;
OZ010652.1_Phania_funesta_genome_assembly,_chromosome:_1	AUGUSTUS	intron	46617674	46618147	0.88	+	.	ID=g1491.t2.intron11;Parent=g1491.t2;
OZ010652.1_Phania_funesta_genome_assembly,_chromosome:_1	AUGUSTUS	CDS	46618148	46618428	0.99	+	2	ID=g1491.t2.CDS12;Parent=g1491.t2;
OZ010652.1_Phania_funesta_genome_assembly,_chromosome:_1	AUGUSTUS	exon	46618148	46618428	.	+	.	ID=g1491.t2.exon12;Parent=g1491.t2;
OZ010652.1_Phania_funesta_genome_assembly,_chromosome:_1	AUGUSTUS	intron	46618429	46618502	1	+	.	ID=g1491.t2.intron12;Parent=g1491.t2;
OZ010652.1_Phania_funesta_genome_assembly,_chromosome:_1	AUGUSTUS	CDS	46618503	46618746	1	+	0	ID=g1491.t2.CDS13;Parent=g1491.t2;
OZ010652.1_Phania_funesta_genome_assembly,_chromosome:_1	AUGUSTUS	exon	46618503	46618746	.	+	.	ID=g1491.t2.exon13;Parent=g1491.t2;
OZ010652.1_Phania_funesta_genome_assembly,_chromosome:_1	AUGUSTUS	intron	46618747	46618804	1	+	.	ID=g1491.t2.intron13;Parent=g1491.t2;
OZ010652.1_Phania_funesta_genome_assembly,_chromosome:_1	AUGUSTUS	CDS	46618805	46619178	1	+	2	ID=g1491.t2.CDS14;Parent=g1491.t2;
OZ010652.1_Phania_funesta_genome_assembly,_chromosome:_1	AUGUSTUS	exon	46618805	46619178	.	+	.	ID=g1491.t2.exon14;Parent=g1491.t2;
OZ010652.1_Phania_funesta_genome_assembly,_chromosome:_1	AUGUSTUS	intron	46619179	46622744	1	+	.	ID=g1491.t2.intron14;Parent=g1491.t2;
OZ010652.1_Phania_funesta_genome_assembly,_chromosome:_1	AUGUSTUS	CDS	46622745	46622954	1	+	0	ID=g1491.t2.CDS15;Parent=g1491.t2;
OZ010652.1_Phania_funesta_genome_assembly,_chromosome:_1	AUGUSTUS	exon	46622745	46622954	.	+	.	ID=g1491.t2.exon15;Parent=g1491.t2;
OZ010652.1_Phania_funesta_genome_assembly,_chromosome:_1	AUGUSTUS	stop_codon	46622952	46622954	.	+	0	ID=g1491.t2.stop1;Parent=g1491.t2;
OZ010652.1_Phania_funesta_genome_assembly,_chromosome:_1	AUGUSTUS	gene	46665165	46670861	.	+	.	ID=g1492;
OZ010652.1_Phania_funesta_genome_assembly,_chromosome:_1	AUGUSTUS	mRNA	46665165	46670861	1	+	.	ID=g1492.t1;Parent=g1492;
OZ010652.1_Phania_funesta_genome_assembly,_chromosome:_1	AUGUSTUS	start_codon	46665165	46665167	.	+	0	ID=g1492.t1.start1;Parent=g1492.t1;
OZ010652.1_Phania_funesta_genome_assembly,_chromosome:_1	AUGUSTUS	CDS	46665165	46665409	1	+	0	ID=g1492.t1.CDS1;Parent=g1492.t1;
OZ010652.1_Phania_funesta_genome_assembly,_chromosome:_1	AUGUSTUS	exon	46665165	46665409	.	+	.	ID=g1492.t1.exon1;Parent=g1492.t1;
OZ010652.1_Phania_funesta_genome_assembly,_chromosome:_1	AUGUSTUS	intron	46665410	46666939	1	+	.	ID=g1492.t1.intron1;Parent=g1492.t1;
OZ010652.1_Phania_funesta_genome_assembly,_chromosome:_1	AUGUSTUS	CDS	46666940	46667692	1	+	1	ID=g1492.t1.CDS2;Parent=g1492.t1;
OZ010652.1_Phania_funesta_genome_assembly,_chromosome:_1	AUGUSTUS	exon	46666940	46667692	.	+	.	ID=g1492.t1.exon2;Parent=g1492.t1;
OZ010652.1_Phania_funesta_genome_assembly,_chromosome:_1	AUGUSTUS	intron	46667693	46667841	1	+	.	ID=g1492.t1.intron2;Parent=g1492.t1;
OZ010652.1_Phania_funesta_genome_assembly,_chromosome:_1	AUGUSTUS	CDS	46667842	46667971	1	+	1	ID=g1492.t1.CDS3;Parent=g1492.t1;
OZ010652.1_Phania_funesta_genome_assembly,_chromosome:_1	AUGUSTUS	exon	46667842	46667971	.	+	.	ID=g1492.t1.exon3;Parent=g1492.t1;
OZ010652.1_Phania_funesta_genome_assembly,_chromosome:_1	AUGUSTUS	intron	46667972	46670262	1	+	.	ID=g1492.t1.intron3;Parent=g1492.t1;
OZ010652.1_Phania_funesta_genome_assembly,_chromosome:_1	AUGUSTUS	CDS	46670263	46670448	1	+	0	ID=g1492.t1.CDS4;Parent=g1492.t1;
OZ010652.1_Phania_funesta_genome_assembly,_chromosome:_1	AUGUSTUS	exon	46670263	46670448	.	+	.	ID=g1492.t1.exon4;Parent=g1492.t1;
OZ010652.1_Phania_funesta_genome_assembly,_chromosome:_1	AUGUSTUS	intron	46670449	46670524	1	+	.	ID=g1492.t1.intron4;Parent=g1492.t1;
OZ010652.1_Phania_funesta_genome_assembly,_chromosome:_1	AUGUSTUS	CDS	46670525	46670663	1	+	0	ID=g1492.t1.CDS5;Parent=g1492.t1;
OZ010652.1_Phania_funesta_genome_assembly,_chromosome:_1	AUGUSTUS	exon	46670525	46670663	.	+	.	ID=g1492.t1.exon5;Parent=g1492.t1;
OZ010652.1_Phania_funesta_genome_assembly,_chromosome:_1	AUGUSTUS	intron	46670664	46670730	1	+	.	ID=g1492.t1.intron5;Parent=g1492.t1;
OZ010652.1_Phania_funesta_genome_assembly,_chromosome:_1	AUGUSTUS	CDS	46670731	46670861	1	+	2	ID=g1492.t1.CDS6;Parent=g1492.t1;
OZ010652.1_Phania_funesta_genome_assembly,_chromosome:_1	AUGUSTUS	exon	46670731	46670861	.	+	.	ID=g1492.t1.exon6;Parent=g1492.t1;
OZ010652.1_Phania_funesta_genome_assembly,_chromosome:_1	AUGUSTUS	stop_codon	46670859	46670861	.	+	0	ID=g1492.t1.stop1;Parent=g1492.t1;
OZ010652.1_Phania_funesta_genome_assembly,_chromosome:_1	AUGUSTUS	gene	46671118	46675065	.	-	.	ID=g1493;
OZ010652.1_Phania_funesta_genome_assembly,_chromosome:_1	AUGUSTUS	mRNA	46671118	46675065	1	-	.	ID=g1493.t1;Parent=g1493;
OZ010652.1_Phania_funesta_genome_assembly,_chromosome:_1	AUGUSTUS	stop_codon	46671118	46671120	.	-	0	ID=g1493.t1.stop1;Parent=g1493.t1;
OZ010652.1_Phania_funesta_genome_assembly,_chromosome:_1	AUGUSTUS	CDS	46671118	46671345	1	-	0	ID=g1493.t1.CDS1;Parent=g1493.t1;
OZ010652.1_Phania_funesta_genome_assembly,_chromosome:_1	AUGUSTUS	exon	46671118	46671345	.	-	.	ID=g1493.t1.exon1;Parent=g1493.t1;
OZ010652.1_Phania_funesta_genome_assembly,_chromosome:_1	AUGUSTUS	intron	46671346	46671406	1	-	.	ID=g1493.t1.intron1;Parent=g1493.t1;
OZ010652.1_Phania_funesta_genome_assembly,_chromosome:_1	AUGUSTUS	CDS	46671407	46671552	1	-	2	ID=g1493.t1.CDS2;Parent=g1493.t1;
OZ010652.1_Phania_funesta_genome_assembly,_chromosome:_1	AUGUSTUS	exon	46671407	46671552	.	-	.	ID=g1493.t1.exon2;Parent=g1493.t1;
OZ010652.1_Phania_funesta_genome_assembly,_chromosome:_1	AUGUSTUS	intron	46671553	46674791	1	-	.	ID=g1493.t1.intron2;Parent=g1493.t1;
OZ010652.1_Phania_funesta_genome_assembly,_chromosome:_1	AUGUSTUS	CDS	46674792	46675065	1	-	0	ID=g1493.t1.CDS3;Parent=g1493.t1;
OZ010652.1_Phania_funesta_genome_assembly,_chromosome:_1	AUGUSTUS	exon	46674792	46675065	.	-	.	ID=g1493.t1.exon3;Parent=g1493.t1;
OZ010652.1_Phania_funesta_genome_assembly,_chromosome:_1	AUGUSTUS	start_codon	46675063	46675065	.	-	0	ID=g1493.t1.start1;Parent=g1493.t1;
OZ010652.1_Phania_funesta_genome_assembly,_chromosome:_1	AUGUSTUS	gene	46682102	46689399	.	+	.	ID=g1494;
OZ010652.1_Phania_funesta_genome_assembly,_chromosome:_1	AUGUSTUS	mRNA	46682102	46689399	1	+	.	ID=g1494.t1;Parent=g1494;
OZ010652.1_Phania_funesta_genome_assembly,_chromosome:_1	AUGUSTUS	start_codon	46682102	46682104	.	+	0	ID=g1494.t1.start1;Parent=g1494.t1;
OZ010652.1_Phania_funesta_genome_assembly,_chromosome:_1	AUGUSTUS	CDS	46682102	46682218	1	+	0	ID=g1494.t1.CDS1;Parent=g1494.t1;
OZ010652.1_Phania_funesta_genome_assembly,_chromosome:_1	AUGUSTUS	exon	46682102	46682218	.	+	.	ID=g1494.t1.exon1;Parent=g1494.t1;
OZ010652.1_Phania_funesta_genome_assembly,_chromosome:_1	AUGUSTUS	intron	46682219	46682284	1	+	.	ID=g1494.t1.intron1;Parent=g1494.t1;
OZ010652.1_Phania_funesta_genome_assembly,_chromosome:_1	AUGUSTUS	CDS	46682285	46682548	1	+	0	ID=g1494.t1.CDS2;Parent=g1494.t1;
OZ010652.1_Phania_funesta_genome_assembly,_chromosome:_1	AUGUSTUS	exon	46682285	46682548	.	+	.	ID=g1494.t1.exon2;Parent=g1494.t1;
OZ010652.1_Phania_funesta_genome_assembly,_chromosome:_1	AUGUSTUS	intron	46682549	46684996	1	+	.	ID=g1494.t1.intron2;Parent=g1494.t1;
OZ010652.1_Phania_funesta_genome_assembly,_chromosome:_1	AUGUSTUS	CDS	46684997	46685543	1	+	0	ID=g1494.t1.CDS3;Parent=g1494.t1;
OZ010652.1_Phania_funesta_genome_assembly,_chromosome:_1	AUGUSTUS	exon	46684997	46685543	.	+	.	ID=g1494.t1.exon3;Parent=g1494.t1;
OZ010652.1_Phania_funesta_genome_assembly,_chromosome:_1	AUGUSTUS	intron	46685544	46685604	1	+	.	ID=g1494.t1.intron3;Parent=g1494.t1;
OZ010652.1_Phania_funesta_genome_assembly,_chromosome:_1	AUGUSTUS	CDS	46685605	46685753	1	+	2	ID=g1494.t1.CDS4;Parent=g1494.t1;
OZ010652.1_Phania_funesta_genome_assembly,_chromosome:_1	AUGUSTUS	exon	46685605	46685753	.	+	.	ID=g1494.t1.exon4;Parent=g1494.t1;
OZ010652.1_Phania_funesta_genome_assembly,_chromosome:_1	AUGUSTUS	intron	46685754	46685809	1	+	.	ID=g1494.t1.intron4;Parent=g1494.t1;
OZ010652.1_Phania_funesta_genome_assembly,_chromosome:_1	AUGUSTUS	CDS	46685810	46686001	1	+	0	ID=g1494.t1.CDS5;Parent=g1494.t1;
OZ010652.1_Phania_funesta_genome_assembly,_chromosome:_1	AUGUSTUS	exon	46685810	46686001	.	+	.	ID=g1494.t1.exon5;Parent=g1494.t1;
OZ010652.1_Phania_funesta_genome_assembly,_chromosome:_1	AUGUSTUS	intron	46686002	46686063	1	+	.	ID=g1494.t1.intron5;Parent=g1494.t1;
OZ010652.1_Phania_funesta_genome_assembly,_chromosome:_1	AUGUSTUS	CDS	46686064	46686251	1	+	0	ID=g1494.t1.CDS6;Parent=g1494.t1;
OZ010652.1_Phania_funesta_genome_assembly,_chromosome:_1	AUGUSTUS	exon	46686064	46686251	.	+	.	ID=g1494.t1.exon6;Parent=g1494.t1;
OZ010652.1_Phania_funesta_genome_assembly,_chromosome:_1	AUGUSTUS	intron	46686252	46688750	1	+	.	ID=g1494.t1.intron6;Parent=g1494.t1;
OZ010652.1_Phania_funesta_genome_assembly,_chromosome:_1	AUGUSTUS	CDS	46688751	46689399	1	+	1	ID=g1494.t1.CDS7;Parent=g1494.t1;
OZ010652.1_Phania_funesta_genome_assembly,_chromosome:_1	AUGUSTUS	exon	46688751	46689399	.	+	.	ID=g1494.t1.exon7;Parent=g1494.t1;
OZ010652.1_Phania_funesta_genome_assembly,_chromosome:_1	AUGUSTUS	stop_codon	46689397	46689399	.	+	0	ID=g1494.t1.stop1;Parent=g1494.t1;
OZ010652.1_Phania_funesta_genome_assembly,_chromosome:_1	AUGUSTUS	gene	46700541	46700903	.	-	.	ID=g1495;
OZ010652.1_Phania_funesta_genome_assembly,_chromosome:_1	AUGUSTUS	mRNA	46700541	46700903	0.59	-	.	ID=g1495.t1;Parent=g1495;
OZ010652.1_Phania_funesta_genome_assembly,_chromosome:_1	AUGUSTUS	stop_codon	46700541	46700543	.	-	0	ID=g1495.t1.stop1;Parent=g1495.t1;
OZ010652.1_Phania_funesta_genome_assembly,_chromosome:_1	AUGUSTUS	CDS	46700541	46700903	0.59	-	0	ID=g1495.t1.CDS1;Parent=g1495.t1;
OZ010652.1_Phania_funesta_genome_assembly,_chromosome:_1	AUGUSTUS	exon	46700541	46700903	.	-	.	ID=g1495.t1.exon1;Parent=g1495.t1;
OZ010652.1_Phania_funesta_genome_assembly,_chromosome:_1	AUGUSTUS	start_codon	46700901	46700903	.	-	0	ID=g1495.t1.start1;Parent=g1495.t1;
OZ010652.1_Phania_funesta_genome_assembly,_chromosome:_1	AUGUSTUS	gene	46705032	46705472	.	-	.	ID=g1496;
OZ010652.1_Phania_funesta_genome_assembly,_chromosome:_1	AUGUSTUS	mRNA	46705032	46705352	0.94	-	.	ID=g1496.t1;Parent=g1496;
OZ010652.1_Phania_funesta_genome_assembly,_chromosome:_1	AUGUSTUS	stop_codon	46705032	46705034	.	-	0	ID=g1496.t1.stop1;Parent=g1496.t1;
OZ010652.1_Phania_funesta_genome_assembly,_chromosome:_1	AUGUSTUS	CDS	46705032	46705352	0.94	-	0	ID=g1496.t1.CDS1;Parent=g1496.t1;
OZ010652.1_Phania_funesta_genome_assembly,_chromosome:_1	AUGUSTUS	exon	46705032	46705352	.	-	.	ID=g1496.t1.exon1;Parent=g1496.t1;
OZ010652.1_Phania_funesta_genome_assembly,_chromosome:_1	AUGUSTUS	start_codon	46705350	46705352	.	-	0	ID=g1496.t1.start1;Parent=g1496.t1;
OZ010652.1_Phania_funesta_genome_assembly,_chromosome:_1	AUGUSTUS	mRNA	46705032	46705472	0.84	-	.	ID=g1496.t2;Parent=g1496;
OZ010652.1_Phania_funesta_genome_assembly,_chromosome:_1	AUGUSTUS	stop_codon	46705032	46705034	.	-	0	ID=g1496.t2.stop1;Parent=g1496.t2;
OZ010652.1_Phania_funesta_genome_assembly,_chromosome:_1	AUGUSTUS	CDS	46705032	46705472	0.84	-	0	ID=g1496.t2.CDS1;Parent=g1496.t2;
OZ010652.1_Phania_funesta_genome_assembly,_chromosome:_1	AUGUSTUS	exon	46705032	46705472	.	-	.	ID=g1496.t2.exon1;Parent=g1496.t2;
OZ010652.1_Phania_funesta_genome_assembly,_chromosome:_1	AUGUSTUS	start_codon	46705470	46705472	.	-	0	ID=g1496.t2.start1;Parent=g1496.t2;
OZ010652.1_Phania_funesta_genome_assembly,_chromosome:_1	AUGUSTUS	gene	46706042	46706413	.	-	.	ID=g1497;
OZ010652.1_Phania_funesta_genome_assembly,_chromosome:_1	AUGUSTUS	mRNA	46706042	46706413	0.97	-	.	ID=g1497.t1;Parent=g1497;
OZ010652.1_Phania_funesta_genome_assembly,_chromosome:_1	AUGUSTUS	stop_codon	46706042	46706044	.	-	0	ID=g1497.t1.stop1;Parent=g1497.t1;
OZ010652.1_Phania_funesta_genome_assembly,_chromosome:_1	AUGUSTUS	CDS	46706042	46706413	0.97	-	0	ID=g1497.t1.CDS1;Parent=g1497.t1;
OZ010652.1_Phania_funesta_genome_assembly,_chromosome:_1	AUGUSTUS	exon	46706042	46706413	.	-	.	ID=g1497.t1.exon1;Parent=g1497.t1;
OZ010652.1_Phania_funesta_genome_assembly,_chromosome:_1	AUGUSTUS	start_codon	46706411	46706413	.	-	0	ID=g1497.t1.start1;Parent=g1497.t1;
OZ010652.1_Phania_funesta_genome_assembly,_chromosome:_1	AUGUSTUS	gene	46706480	46707085	.	-	.	ID=g1498;
OZ010652.1_Phania_funesta_genome_assembly,_chromosome:_1	AUGUSTUS	mRNA	46706480	46707085	0.85	-	.	ID=g1498.t1;Parent=g1498;
OZ010652.1_Phania_funesta_genome_assembly,_chromosome:_1	AUGUSTUS	stop_codon	46706480	46706482	.	-	0	ID=g1498.t1.stop1;Parent=g1498.t1;
OZ010652.1_Phania_funesta_genome_assembly,_chromosome:_1	AUGUSTUS	CDS	46706480	46706810	0.85	-	1	ID=g1498.t1.CDS1;Parent=g1498.t1;
OZ010652.1_Phania_funesta_genome_assembly,_chromosome:_1	AUGUSTUS	exon	46706480	46706810	.	-	.	ID=g1498.t1.exon1;Parent=g1498.t1;
OZ010652.1_Phania_funesta_genome_assembly,_chromosome:_1	AUGUSTUS	intron	46706811	46707068	0.86	-	.	ID=g1498.t1.intron1;Parent=g1498.t1;
OZ010652.1_Phania_funesta_genome_assembly,_chromosome:_1	AUGUSTUS	CDS	46707069	46707085	0.86	-	0	ID=g1498.t1.CDS2;Parent=g1498.t1;
OZ010652.1_Phania_funesta_genome_assembly,_chromosome:_1	AUGUSTUS	exon	46707069	46707085	.	-	.	ID=g1498.t1.exon2;Parent=g1498.t1;
OZ010652.1_Phania_funesta_genome_assembly,_chromosome:_1	AUGUSTUS	start_codon	46707083	46707085	.	-	0	ID=g1498.t1.start1;Parent=g1498.t1;
OZ010652.1_Phania_funesta_genome_assembly,_chromosome:_1	AUGUSTUS	gene	46710091	46712136	.	-	.	ID=g1499;
OZ010652.1_Phania_funesta_genome_assembly,_chromosome:_1	AUGUSTUS	mRNA	46710091	46712136	0.84	-	.	ID=g1499.t1;Parent=g1499;
OZ010652.1_Phania_funesta_genome_assembly,_chromosome:_1	AUGUSTUS	stop_codon	46710091	46710093	.	-	0	ID=g1499.t1.stop1;Parent=g1499.t1;
OZ010652.1_Phania_funesta_genome_assembly,_chromosome:_1	AUGUSTUS	CDS	46710091	46710233	0.99	-	2	ID=g1499.t1.CDS1;Parent=g1499.t1;
OZ010652.1_Phania_funesta_genome_assembly,_chromosome:_1	AUGUSTUS	exon	46710091	46710233	.	-	.	ID=g1499.t1.exon1;Parent=g1499.t1;
OZ010652.1_Phania_funesta_genome_assembly,_chromosome:_1	AUGUSTUS	intron	46710234	46710434	0.84	-	.	ID=g1499.t1.intron1;Parent=g1499.t1;
OZ010652.1_Phania_funesta_genome_assembly,_chromosome:_1	AUGUSTUS	CDS	46710435	46712136	0.84	-	0	ID=g1499.t1.CDS2;Parent=g1499.t1;
OZ010652.1_Phania_funesta_genome_assembly,_chromosome:_1	AUGUSTUS	exon	46710435	46712136	.	-	.	ID=g1499.t1.exon2;Parent=g1499.t1;
OZ010652.1_Phania_funesta_genome_assembly,_chromosome:_1	AUGUSTUS	start_codon	46712134	46712136	.	-	0	ID=g1499.t1.start1;Parent=g1499.t1;
OZ010652.1_Phania_funesta_genome_assembly,_chromosome:_1	AUGUSTUS	mRNA	46710091	46712136	1	-	.	ID=g1499.t2;Parent=g1499;
OZ010652.1_Phania_funesta_genome_assembly,_chromosome:_1	AUGUSTUS	stop_codon	46710091	46710093	.	-	0	ID=g1499.t2.stop1;Parent=g1499.t2;
OZ010652.1_Phania_funesta_genome_assembly,_chromosome:_1	AUGUSTUS	CDS	46710091	46710233	1	-	2	ID=g1499.t2.CDS1;Parent=g1499.t2;
OZ010652.1_Phania_funesta_genome_assembly,_chromosome:_1	AUGUSTUS	exon	46710091	46710233	.	-	.	ID=g1499.t2.exon1;Parent=g1499.t2;
OZ010652.1_Phania_funesta_genome_assembly,_chromosome:_1	AUGUSTUS	intron	46710234	46711505	1	-	.	ID=g1499.t2.intron1;Parent=g1499.t2;
OZ010652.1_Phania_funesta_genome_assembly,_chromosome:_1	AUGUSTUS	CDS	46711506	46712136	1	-	0	ID=g1499.t2.CDS2;Parent=g1499.t2;
OZ010652.1_Phania_funesta_genome_assembly,_chromosome:_1	AUGUSTUS	exon	46711506	46712136	.	-	.	ID=g1499.t2.exon2;Parent=g1499.t2;
OZ010652.1_Phania_funesta_genome_assembly,_chromosome:_1	AUGUSTUS	start_codon	46712134	46712136	.	-	0	ID=g1499.t2.start1;Parent=g1499.t2;
OZ010652.1_Phania_funesta_genome_assembly,_chromosome:_1	AUGUSTUS	gene	46715509	46728963	.	-	.	ID=g1500;
OZ010652.1_Phania_funesta_genome_assembly,_chromosome:_1	AUGUSTUS	mRNA	46727583	46728963	0.45	-	.	ID=g1500.t1;Parent=g1500;
OZ010652.1_Phania_funesta_genome_assembly,_chromosome:_1	AUGUSTUS	stop_codon	46727583	46727585	.	-	0	ID=g1500.t1.stop1;Parent=g1500.t1;
OZ010652.1_Phania_funesta_genome_assembly,_chromosome:_1	AUGUSTUS	CDS	46727583	46728410	0.59	-	0	ID=g1500.t1.CDS1;Parent=g1500.t1;
OZ010652.1_Phania_funesta_genome_assembly,_chromosome:_1	AUGUSTUS	exon	46727583	46728410	.	-	.	ID=g1500.t1.exon1;Parent=g1500.t1;
OZ010652.1_Phania_funesta_genome_assembly,_chromosome:_1	AUGUSTUS	intron	46728411	46728624	0.64	-	.	ID=g1500.t1.intron1;Parent=g1500.t1;
OZ010652.1_Phania_funesta_genome_assembly,_chromosome:_1	AUGUSTUS	CDS	46728625	46728963	0.7	-	0	ID=g1500.t1.CDS2;Parent=g1500.t1;
OZ010652.1_Phania_funesta_genome_assembly,_chromosome:_1	AUGUSTUS	exon	46728625	46728963	.	-	.	ID=g1500.t1.exon2;Parent=g1500.t1;
OZ010652.1_Phania_funesta_genome_assembly,_chromosome:_1	AUGUSTUS	start_codon	46728961	46728963	.	-	0	ID=g1500.t1.start1;Parent=g1500.t1;
OZ010652.1_Phania_funesta_genome_assembly,_chromosome:_1	AUGUSTUS	mRNA	46715509	46728963	0.23	-	.	ID=g1500.t2;Parent=g1500;
OZ010652.1_Phania_funesta_genome_assembly,_chromosome:_1	AUGUSTUS	stop_codon	46715509	46715511	.	-	0	ID=g1500.t2.stop1;Parent=g1500.t2;
OZ010652.1_Phania_funesta_genome_assembly,_chromosome:_1	AUGUSTUS	CDS	46715509	46715847	0.44	-	0	ID=g1500.t2.CDS1;Parent=g1500.t2;
OZ010652.1_Phania_funesta_genome_assembly,_chromosome:_1	AUGUSTUS	exon	46715509	46715847	.	-	.	ID=g1500.t2.exon1;Parent=g1500.t2;
OZ010652.1_Phania_funesta_genome_assembly,_chromosome:_1	AUGUSTUS	intron	46715848	46728047	0.28	-	.	ID=g1500.t2.intron1;Parent=g1500.t2;
OZ010652.1_Phania_funesta_genome_assembly,_chromosome:_1	AUGUSTUS	CDS	46728048	46728215	0.27	-	0	ID=g1500.t2.CDS2;Parent=g1500.t2;
OZ010652.1_Phania_funesta_genome_assembly,_chromosome:_1	AUGUSTUS	exon	46728048	46728215	.	-	.	ID=g1500.t2.exon2;Parent=g1500.t2;
OZ010652.1_Phania_funesta_genome_assembly,_chromosome:_1	AUGUSTUS	intron	46728216	46728624	0.67	-	.	ID=g1500.t2.intron2;Parent=g1500.t2;
OZ010652.1_Phania_funesta_genome_assembly,_chromosome:_1	AUGUSTUS	CDS	46728625	46728963	0.98	-	0	ID=g1500.t2.CDS3;Parent=g1500.t2;
OZ010652.1_Phania_funesta_genome_assembly,_chromosome:_1	AUGUSTUS	exon	46728625	46728963	.	-	.	ID=g1500.t2.exon3;Parent=g1500.t2;
OZ010652.1_Phania_funesta_genome_assembly,_chromosome:_1	AUGUSTUS	start_codon	46728961	46728963	.	-	0	ID=g1500.t2.start1;Parent=g1500.t2;
OZ010652.1_Phania_funesta_genome_assembly,_chromosome:_1	AUGUSTUS	gene	46727038	46727532	.	-	.	ID=g1501;
OZ010652.1_Phania_funesta_genome_assembly,_chromosome:_1	AUGUSTUS	mRNA	46727038	46727532	0.72	-	.	ID=g1501.t1;Parent=g1501;
OZ010652.1_Phania_funesta_genome_assembly,_chromosome:_1	AUGUSTUS	stop_codon	46727038	46727040	.	-	0	ID=g1501.t1.stop1;Parent=g1501.t1;
OZ010652.1_Phania_funesta_genome_assembly,_chromosome:_1	AUGUSTUS	CDS	46727038	46727532	0.72	-	0	ID=g1501.t1.CDS1;Parent=g1501.t1;
OZ010652.1_Phania_funesta_genome_assembly,_chromosome:_1	AUGUSTUS	exon	46727038	46727532	.	-	.	ID=g1501.t1.exon1;Parent=g1501.t1;
OZ010652.1_Phania_funesta_genome_assembly,_chromosome:_1	AUGUSTUS	start_codon	46727530	46727532	.	-	0	ID=g1501.t1.start1;Parent=g1501.t1;
OZ010652.1_Phania_funesta_genome_assembly,_chromosome:_1	AUGUSTUS	gene	46734016	46734820	.	-	.	ID=g1502;
OZ010652.1_Phania_funesta_genome_assembly,_chromosome:_1	AUGUSTUS	mRNA	46734016	46734820	0.18	-	.	ID=g1502.t1;Parent=g1502;
OZ010652.1_Phania_funesta_genome_assembly,_chromosome:_1	AUGUSTUS	stop_codon	46734016	46734018	.	-	0	ID=g1502.t1.stop1;Parent=g1502.t1;
OZ010652.1_Phania_funesta_genome_assembly,_chromosome:_1	AUGUSTUS	CDS	46734016	46734076	0.34	-	1	ID=g1502.t1.CDS1;Parent=g1502.t1;
OZ010652.1_Phania_funesta_genome_assembly,_chromosome:_1	AUGUSTUS	exon	46734016	46734076	.	-	.	ID=g1502.t1.exon1;Parent=g1502.t1;
OZ010652.1_Phania_funesta_genome_assembly,_chromosome:_1	AUGUSTUS	intron	46734077	46734434	0.31	-	.	ID=g1502.t1.intron1;Parent=g1502.t1;
OZ010652.1_Phania_funesta_genome_assembly,_chromosome:_1	AUGUSTUS	CDS	46734435	46734820	0.45	-	0	ID=g1502.t1.CDS2;Parent=g1502.t1;
OZ010652.1_Phania_funesta_genome_assembly,_chromosome:_1	AUGUSTUS	exon	46734435	46734820	.	-	.	ID=g1502.t1.exon2;Parent=g1502.t1;
OZ010652.1_Phania_funesta_genome_assembly,_chromosome:_1	AUGUSTUS	start_codon	46734818	46734820	.	-	0	ID=g1502.t1.start1;Parent=g1502.t1;
OZ010652.1_Phania_funesta_genome_assembly,_chromosome:_1	AUGUSTUS	gene	46739674	46740622	.	-	.	ID=g1503;
OZ010652.1_Phania_funesta_genome_assembly,_chromosome:_1	AUGUSTUS	mRNA	46739674	46739889	0.89	-	.	ID=g1503.t1;Parent=g1503;
OZ010652.1_Phania_funesta_genome_assembly,_chromosome:_1	AUGUSTUS	stop_codon	46739674	46739676	.	-	0	ID=g1503.t1.stop1;Parent=g1503.t1;
OZ010652.1_Phania_funesta_genome_assembly,_chromosome:_1	AUGUSTUS	CDS	46739674	46739889	0.89	-	0	ID=g1503.t1.CDS1;Parent=g1503.t1;
OZ010652.1_Phania_funesta_genome_assembly,_chromosome:_1	AUGUSTUS	exon	46739674	46739889	.	-	.	ID=g1503.t1.exon1;Parent=g1503.t1;
OZ010652.1_Phania_funesta_genome_assembly,_chromosome:_1	AUGUSTUS	start_codon	46739887	46739889	.	-	0	ID=g1503.t1.start1;Parent=g1503.t1;
OZ010652.1_Phania_funesta_genome_assembly,_chromosome:_1	AUGUSTUS	mRNA	46739674	46740349	0.17	-	.	ID=g1503.t2;Parent=g1503;
OZ010652.1_Phania_funesta_genome_assembly,_chromosome:_1	AUGUSTUS	stop_codon	46739674	46739676	.	-	0	ID=g1503.t2.stop1;Parent=g1503.t2;
OZ010652.1_Phania_funesta_genome_assembly,_chromosome:_1	AUGUSTUS	CDS	46739674	46740150	0.18	-	0	ID=g1503.t2.CDS1;Parent=g1503.t2;
OZ010652.1_Phania_funesta_genome_assembly,_chromosome:_1	AUGUSTUS	exon	46739674	46740150	.	-	.	ID=g1503.t2.exon1;Parent=g1503.t2;
OZ010652.1_Phania_funesta_genome_assembly,_chromosome:_1	AUGUSTUS	intron	46740151	46740256	0.28	-	.	ID=g1503.t2.intron1;Parent=g1503.t2;
OZ010652.1_Phania_funesta_genome_assembly,_chromosome:_1	AUGUSTUS	CDS	46740257	46740349	0.4	-	0	ID=g1503.t2.CDS2;Parent=g1503.t2;
OZ010652.1_Phania_funesta_genome_assembly,_chromosome:_1	AUGUSTUS	exon	46740257	46740349	.	-	.	ID=g1503.t2.exon2;Parent=g1503.t2;
OZ010652.1_Phania_funesta_genome_assembly,_chromosome:_1	AUGUSTUS	start_codon	46740347	46740349	.	-	0	ID=g1503.t2.start1;Parent=g1503.t2;
OZ010652.1_Phania_funesta_genome_assembly,_chromosome:_1	AUGUSTUS	mRNA	46740245	46740622	0.55	-	.	ID=g1503.t3;Parent=g1503;
OZ010652.1_Phania_funesta_genome_assembly,_chromosome:_1	AUGUSTUS	stop_codon	46740245	46740247	.	-	0	ID=g1503.t3.stop1;Parent=g1503.t3;
OZ010652.1_Phania_funesta_genome_assembly,_chromosome:_1	AUGUSTUS	CDS	46740245	46740622	0.55	-	0	ID=g1503.t3.CDS1;Parent=g1503.t3;
OZ010652.1_Phania_funesta_genome_assembly,_chromosome:_1	AUGUSTUS	exon	46740245	46740622	.	-	.	ID=g1503.t3.exon1;Parent=g1503.t3;
OZ010652.1_Phania_funesta_genome_assembly,_chromosome:_1	AUGUSTUS	start_codon	46740620	46740622	.	-	0	ID=g1503.t3.start1;Parent=g1503.t3;
OZ010652.1_Phania_funesta_genome_assembly,_chromosome:_1	AUGUSTUS	gene	46740714	46741748	.	-	.	ID=g1504;
OZ010652.1_Phania_funesta_genome_assembly,_chromosome:_1	AUGUSTUS	mRNA	46740714	46741748	0.67	-	.	ID=g1504.t1;Parent=g1504;
OZ010652.1_Phania_funesta_genome_assembly,_chromosome:_1	AUGUSTUS	stop_codon	46740714	46740716	.	-	0	ID=g1504.t1.stop1;Parent=g1504.t1;
OZ010652.1_Phania_funesta_genome_assembly,_chromosome:_1	AUGUSTUS	CDS	46740714	46741136	0.72	-	0	ID=g1504.t1.CDS1;Parent=g1504.t1;
OZ010652.1_Phania_funesta_genome_assembly,_chromosome:_1	AUGUSTUS	exon	46740714	46741136	.	-	.	ID=g1504.t1.exon1;Parent=g1504.t1;
OZ010652.1_Phania_funesta_genome_assembly,_chromosome:_1	AUGUSTUS	intron	46741137	46741197	0.99	-	.	ID=g1504.t1.intron1;Parent=g1504.t1;
OZ010652.1_Phania_funesta_genome_assembly,_chromosome:_1	AUGUSTUS	CDS	46741198	46741524	0.95	-	0	ID=g1504.t1.CDS2;Parent=g1504.t1;
OZ010652.1_Phania_funesta_genome_assembly,_chromosome:_1	AUGUSTUS	exon	46741198	46741524	.	-	.	ID=g1504.t1.exon2;Parent=g1504.t1;
OZ010652.1_Phania_funesta_genome_assembly,_chromosome:_1	AUGUSTUS	intron	46741525	46741721	0.97	-	.	ID=g1504.t1.intron2;Parent=g1504.t1;
OZ010652.1_Phania_funesta_genome_assembly,_chromosome:_1	AUGUSTUS	CDS	46741722	46741748	0.99	-	0	ID=g1504.t1.CDS3;Parent=g1504.t1;
OZ010652.1_Phania_funesta_genome_assembly,_chromosome:_1	AUGUSTUS	exon	46741722	46741748	.	-	.	ID=g1504.t1.exon3;Parent=g1504.t1;
OZ010652.1_Phania_funesta_genome_assembly,_chromosome:_1	AUGUSTUS	start_codon	46741746	46741748	.	-	0	ID=g1504.t1.start1;Parent=g1504.t1;
OZ010652.1_Phania_funesta_genome_assembly,_chromosome:_1	AUGUSTUS	gene	46742295	46742510	.	-	.	ID=g1505;
OZ010652.1_Phania_funesta_genome_assembly,_chromosome:_1	AUGUSTUS	mRNA	46742295	46742510	0.98	-	.	ID=g1505.t1;Parent=g1505;
OZ010652.1_Phania_funesta_genome_assembly,_chromosome:_1	AUGUSTUS	stop_codon	46742295	46742297	.	-	0	ID=g1505.t1.stop1;Parent=g1505.t1;
OZ010652.1_Phania_funesta_genome_assembly,_chromosome:_1	AUGUSTUS	CDS	46742295	46742510	0.98	-	0	ID=g1505.t1.CDS1;Parent=g1505.t1;
OZ010652.1_Phania_funesta_genome_assembly,_chromosome:_1	AUGUSTUS	exon	46742295	46742510	.	-	.	ID=g1505.t1.exon1;Parent=g1505.t1;
OZ010652.1_Phania_funesta_genome_assembly,_chromosome:_1	AUGUSTUS	start_codon	46742508	46742510	.	-	0	ID=g1505.t1.start1;Parent=g1505.t1;
OZ010652.1_Phania_funesta_genome_assembly,_chromosome:_1	AUGUSTUS	gene	46742764	46743141	.	-	.	ID=g1506;
OZ010652.1_Phania_funesta_genome_assembly,_chromosome:_1	AUGUSTUS	mRNA	46742764	46743141	0.51	-	.	ID=g1506.t1;Parent=g1506;
OZ010652.1_Phania_funesta_genome_assembly,_chromosome:_1	AUGUSTUS	stop_codon	46742764	46742766	.	-	0	ID=g1506.t1.stop1;Parent=g1506.t1;
OZ010652.1_Phania_funesta_genome_assembly,_chromosome:_1	AUGUSTUS	CDS	46742764	46743141	0.51	-	0	ID=g1506.t1.CDS1;Parent=g1506.t1;
OZ010652.1_Phania_funesta_genome_assembly,_chromosome:_1	AUGUSTUS	exon	46742764	46743141	.	-	.	ID=g1506.t1.exon1;Parent=g1506.t1;
OZ010652.1_Phania_funesta_genome_assembly,_chromosome:_1	AUGUSTUS	start_codon	46743139	46743141	.	-	0	ID=g1506.t1.start1;Parent=g1506.t1;
OZ010652.1_Phania_funesta_genome_assembly,_chromosome:_1	AUGUSTUS	gene	46743486	46743803	.	-	.	ID=g1507;
OZ010652.1_Phania_funesta_genome_assembly,_chromosome:_1	AUGUSTUS	mRNA	46743486	46743803	0.8	-	.	ID=g1507.t1;Parent=g1507;
OZ010652.1_Phania_funesta_genome_assembly,_chromosome:_1	AUGUSTUS	stop_codon	46743486	46743488	.	-	0	ID=g1507.t1.stop1;Parent=g1507.t1;
OZ010652.1_Phania_funesta_genome_assembly,_chromosome:_1	AUGUSTUS	CDS	46743486	46743652	0.8	-	2	ID=g1507.t1.CDS1;Parent=g1507.t1;
OZ010652.1_Phania_funesta_genome_assembly,_chromosome:_1	AUGUSTUS	exon	46743486	46743652	.	-	.	ID=g1507.t1.exon1;Parent=g1507.t1;
OZ010652.1_Phania_funesta_genome_assembly,_chromosome:_1	AUGUSTUS	intron	46743653	46743718	0.8	-	.	ID=g1507.t1.intron1;Parent=g1507.t1;
OZ010652.1_Phania_funesta_genome_assembly,_chromosome:_1	AUGUSTUS	CDS	46743719	46743803	0.99	-	0	ID=g1507.t1.CDS2;Parent=g1507.t1;
OZ010652.1_Phania_funesta_genome_assembly,_chromosome:_1	AUGUSTUS	exon	46743719	46743803	.	-	.	ID=g1507.t1.exon2;Parent=g1507.t1;
OZ010652.1_Phania_funesta_genome_assembly,_chromosome:_1	AUGUSTUS	start_codon	46743801	46743803	.	-	0	ID=g1507.t1.start1;Parent=g1507.t1;
OZ010652.1_Phania_funesta_genome_assembly,_chromosome:_1	AUGUSTUS	gene	46743963	46746179	.	-	.	ID=g1508;
OZ010652.1_Phania_funesta_genome_assembly,_chromosome:_1	AUGUSTUS	mRNA	46743963	46746179	0.43	-	.	ID=g1508.t1;Parent=g1508;
OZ010652.1_Phania_funesta_genome_assembly,_chromosome:_1	AUGUSTUS	stop_codon	46743963	46743965	.	-	0	ID=g1508.t1.stop1;Parent=g1508.t1;
OZ010652.1_Phania_funesta_genome_assembly,_chromosome:_1	AUGUSTUS	CDS	46743963	46744082	0.46	-	0	ID=g1508.t1.CDS1;Parent=g1508.t1;
OZ010652.1_Phania_funesta_genome_assembly,_chromosome:_1	AUGUSTUS	exon	46743963	46744082	.	-	.	ID=g1508.t1.exon1;Parent=g1508.t1;
OZ010652.1_Phania_funesta_genome_assembly,_chromosome:_1	AUGUSTUS	intron	46744083	46746068	0.43	-	.	ID=g1508.t1.intron1;Parent=g1508.t1;
OZ010652.1_Phania_funesta_genome_assembly,_chromosome:_1	AUGUSTUS	CDS	46746069	46746179	0.6	-	0	ID=g1508.t1.CDS2;Parent=g1508.t1;
OZ010652.1_Phania_funesta_genome_assembly,_chromosome:_1	AUGUSTUS	exon	46746069	46746179	.	-	.	ID=g1508.t1.exon2;Parent=g1508.t1;
OZ010652.1_Phania_funesta_genome_assembly,_chromosome:_1	AUGUSTUS	start_codon	46746177	46746179	.	-	0	ID=g1508.t1.start1;Parent=g1508.t1;
OZ010652.1_Phania_funesta_genome_assembly,_chromosome:_1	AUGUSTUS	gene	46752517	46752801	.	-	.	ID=g1509;
OZ010652.1_Phania_funesta_genome_assembly,_chromosome:_1	AUGUSTUS	mRNA	46752517	46752801	1	-	.	ID=g1509.t1;Parent=g1509;
OZ010652.1_Phania_funesta_genome_assembly,_chromosome:_1	AUGUSTUS	stop_codon	46752517	46752519	.	-	0	ID=g1509.t1.stop1;Parent=g1509.t1;
OZ010652.1_Phania_funesta_genome_assembly,_chromosome:_1	AUGUSTUS	CDS	46752517	46752801	1	-	0	ID=g1509.t1.CDS1;Parent=g1509.t1;
OZ010652.1_Phania_funesta_genome_assembly,_chromosome:_1	AUGUSTUS	exon	46752517	46752801	.	-	.	ID=g1509.t1.exon1;Parent=g1509.t1;
OZ010652.1_Phania_funesta_genome_assembly,_chromosome:_1	AUGUSTUS	start_codon	46752799	46752801	.	-	0	ID=g1509.t1.start1;Parent=g1509.t1;
OZ010652.1_Phania_funesta_genome_assembly,_chromosome:_1	AUGUSTUS	gene	46756982	46759372	.	-	.	ID=g1510;
OZ010652.1_Phania_funesta_genome_assembly,_chromosome:_1	AUGUSTUS	mRNA	46756982	46759372	0.45	-	.	ID=g1510.t1;Parent=g1510;
OZ010652.1_Phania_funesta_genome_assembly,_chromosome:_1	AUGUSTUS	stop_codon	46756982	46756984	.	-	0	ID=g1510.t1.stop1;Parent=g1510.t1;
OZ010652.1_Phania_funesta_genome_assembly,_chromosome:_1	AUGUSTUS	CDS	46756982	46757035	0.46	-	0	ID=g1510.t1.CDS1;Parent=g1510.t1;
OZ010652.1_Phania_funesta_genome_assembly,_chromosome:_1	AUGUSTUS	exon	46756982	46757035	.	-	.	ID=g1510.t1.exon1;Parent=g1510.t1;
OZ010652.1_Phania_funesta_genome_assembly,_chromosome:_1	AUGUSTUS	intron	46757036	46759018	0.45	-	.	ID=g1510.t1.intron1;Parent=g1510.t1;
OZ010652.1_Phania_funesta_genome_assembly,_chromosome:_1	AUGUSTUS	CDS	46759019	46759372	0.98	-	0	ID=g1510.t1.CDS2;Parent=g1510.t1;
OZ010652.1_Phania_funesta_genome_assembly,_chromosome:_1	AUGUSTUS	exon	46759019	46759372	.	-	.	ID=g1510.t1.exon2;Parent=g1510.t1;
OZ010652.1_Phania_funesta_genome_assembly,_chromosome:_1	AUGUSTUS	start_codon	46759370	46759372	.	-	0	ID=g1510.t1.start1;Parent=g1510.t1;
OZ010652.1_Phania_funesta_genome_assembly,_chromosome:_1	AUGUSTUS	gene	46760088	46760486	.	-	.	ID=g1511;
OZ010652.1_Phania_funesta_genome_assembly,_chromosome:_1	AUGUSTUS	mRNA	46760088	46760486	1	-	.	ID=g1511.t1;Parent=g1511;
OZ010652.1_Phania_funesta_genome_assembly,_chromosome:_1	AUGUSTUS	stop_codon	46760088	46760090	.	-	0	ID=g1511.t1.stop1;Parent=g1511.t1;
OZ010652.1_Phania_funesta_genome_assembly,_chromosome:_1	AUGUSTUS	CDS	46760088	46760486	1	-	0	ID=g1511.t1.CDS1;Parent=g1511.t1;
OZ010652.1_Phania_funesta_genome_assembly,_chromosome:_1	AUGUSTUS	exon	46760088	46760486	.	-	.	ID=g1511.t1.exon1;Parent=g1511.t1;
OZ010652.1_Phania_funesta_genome_assembly,_chromosome:_1	AUGUSTUS	start_codon	46760484	46760486	.	-	0	ID=g1511.t1.start1;Parent=g1511.t1;
OZ010652.1_Phania_funesta_genome_assembly,_chromosome:_1	AUGUSTUS	gene	46762702	46763479	.	-	.	ID=g1512;
OZ010652.1_Phania_funesta_genome_assembly,_chromosome:_1	AUGUSTUS	mRNA	46762702	46763479	0.72	-	.	ID=g1512.t1;Parent=g1512;
OZ010652.1_Phania_funesta_genome_assembly,_chromosome:_1	AUGUSTUS	stop_codon	46762702	46762704	.	-	0	ID=g1512.t1.stop1;Parent=g1512.t1;
OZ010652.1_Phania_funesta_genome_assembly,_chromosome:_1	AUGUSTUS	CDS	46762702	46762771	0.76	-	1	ID=g1512.t1.CDS1;Parent=g1512.t1;
OZ010652.1_Phania_funesta_genome_assembly,_chromosome:_1	AUGUSTUS	exon	46762702	46762771	.	-	.	ID=g1512.t1.exon1;Parent=g1512.t1;
OZ010652.1_Phania_funesta_genome_assembly,_chromosome:_1	AUGUSTUS	intron	46762772	46763006	0.72	-	.	ID=g1512.t1.intron1;Parent=g1512.t1;
OZ010652.1_Phania_funesta_genome_assembly,_chromosome:_1	AUGUSTUS	CDS	46763007	46763479	0.96	-	0	ID=g1512.t1.CDS2;Parent=g1512.t1;
OZ010652.1_Phania_funesta_genome_assembly,_chromosome:_1	AUGUSTUS	exon	46763007	46763479	.	-	.	ID=g1512.t1.exon2;Parent=g1512.t1;
OZ010652.1_Phania_funesta_genome_assembly,_chromosome:_1	AUGUSTUS	start_codon	46763477	46763479	.	-	0	ID=g1512.t1.start1;Parent=g1512.t1;
OZ010652.1_Phania_funesta_genome_assembly,_chromosome:_1	AUGUSTUS	gene	46763121	46763479	.	-	.	ID=g1513;
OZ010652.1_Phania_funesta_genome_assembly,_chromosome:_1	AUGUSTUS	mRNA	46763121	46763479	0.49	-	.	ID=g1513.t1;Parent=g1513;
OZ010652.1_Phania_funesta_genome_assembly,_chromosome:_1	AUGUSTUS	stop_codon	46763121	46763123	.	-	0	ID=g1513.t1.stop1;Parent=g1513.t1;
OZ010652.1_Phania_funesta_genome_assembly,_chromosome:_1	AUGUSTUS	CDS	46763121	46763146	0.81	-	2	ID=g1513.t1.CDS1;Parent=g1513.t1;
OZ010652.1_Phania_funesta_genome_assembly,_chromosome:_1	AUGUSTUS	exon	46763121	46763146	.	-	.	ID=g1513.t1.exon1;Parent=g1513.t1;
OZ010652.1_Phania_funesta_genome_assembly,_chromosome:_1	AUGUSTUS	intron	46763147	46763202	0.49	-	.	ID=g1513.t1.intron1;Parent=g1513.t1;
OZ010652.1_Phania_funesta_genome_assembly,_chromosome:_1	AUGUSTUS	CDS	46763203	46763479	0.49	-	0	ID=g1513.t1.CDS2;Parent=g1513.t1;
OZ010652.1_Phania_funesta_genome_assembly,_chromosome:_1	AUGUSTUS	exon	46763203	46763479	.	-	.	ID=g1513.t1.exon2;Parent=g1513.t1;
OZ010652.1_Phania_funesta_genome_assembly,_chromosome:_1	AUGUSTUS	start_codon	46763477	46763479	.	-	0	ID=g1513.t1.start1;Parent=g1513.t1;
OZ010652.1_Phania_funesta_genome_assembly,_chromosome:_1	AUGUSTUS	gene	46763661	46764047	.	-	.	ID=g1514;
OZ010652.1_Phania_funesta_genome_assembly,_chromosome:_1	AUGUSTUS	mRNA	46763661	46764047	1	-	.	ID=g1514.t1;Parent=g1514;
OZ010652.1_Phania_funesta_genome_assembly,_chromosome:_1	AUGUSTUS	stop_codon	46763661	46763663	.	-	0	ID=g1514.t1.stop1;Parent=g1514.t1;
OZ010652.1_Phania_funesta_genome_assembly,_chromosome:_1	AUGUSTUS	CDS	46763661	46764047	1	-	0	ID=g1514.t1.CDS1;Parent=g1514.t1;
OZ010652.1_Phania_funesta_genome_assembly,_chromosome:_1	AUGUSTUS	exon	46763661	46764047	.	-	.	ID=g1514.t1.exon1;Parent=g1514.t1;
OZ010652.1_Phania_funesta_genome_assembly,_chromosome:_1	AUGUSTUS	start_codon	46764045	46764047	.	-	0	ID=g1514.t1.start1;Parent=g1514.t1;
OZ010652.1_Phania_funesta_genome_assembly,_chromosome:_1	AUGUSTUS	gene	46764435	46764704	.	-	.	ID=g1515;
OZ010652.1_Phania_funesta_genome_assembly,_chromosome:_1	AUGUSTUS	mRNA	46764435	46764704	1	-	.	ID=g1515.t1;Parent=g1515;
OZ010652.1_Phania_funesta_genome_assembly,_chromosome:_1	AUGUSTUS	stop_codon	46764435	46764437	.	-	0	ID=g1515.t1.stop1;Parent=g1515.t1;
OZ010652.1_Phania_funesta_genome_assembly,_chromosome:_1	AUGUSTUS	CDS	46764435	46764704	1	-	0	ID=g1515.t1.CDS1;Parent=g1515.t1;
OZ010652.1_Phania_funesta_genome_assembly,_chromosome:_1	AUGUSTUS	exon	46764435	46764704	.	-	.	ID=g1515.t1.exon1;Parent=g1515.t1;
OZ010652.1_Phania_funesta_genome_assembly,_chromosome:_1	AUGUSTUS	start_codon	46764702	46764704	.	-	0	ID=g1515.t1.start1;Parent=g1515.t1;
OZ010652.1_Phania_funesta_genome_assembly,_chromosome:_1	AUGUSTUS	gene	46765573	46766211	.	-	.	ID=g1516;
OZ010652.1_Phania_funesta_genome_assembly,_chromosome:_1	AUGUSTUS	mRNA	46765573	46766211	0.64	-	.	ID=g1516.t1;Parent=g1516;
OZ010652.1_Phania_funesta_genome_assembly,_chromosome:_1	AUGUSTUS	stop_codon	46765573	46765575	.	-	0	ID=g1516.t1.stop1;Parent=g1516.t1;
OZ010652.1_Phania_funesta_genome_assembly,_chromosome:_1	AUGUSTUS	CDS	46765573	46766211	0.64	-	0	ID=g1516.t1.CDS1;Parent=g1516.t1;
OZ010652.1_Phania_funesta_genome_assembly,_chromosome:_1	AUGUSTUS	exon	46765573	46766211	.	-	.	ID=g1516.t1.exon1;Parent=g1516.t1;
OZ010652.1_Phania_funesta_genome_assembly,_chromosome:_1	AUGUSTUS	start_codon	46766209	46766211	.	-	0	ID=g1516.t1.start1;Parent=g1516.t1;
OZ010652.1_Phania_funesta_genome_assembly,_chromosome:_1	AUGUSTUS	gene	46770590	46773064	.	-	.	ID=g1517;
OZ010652.1_Phania_funesta_genome_assembly,_chromosome:_1	AUGUSTUS	mRNA	46770590	46773064	0.58	-	.	ID=g1517.t1;Parent=g1517;
OZ010652.1_Phania_funesta_genome_assembly,_chromosome:_1	AUGUSTUS	stop_codon	46770590	46770592	.	-	0	ID=g1517.t1.stop1;Parent=g1517.t1;
OZ010652.1_Phania_funesta_genome_assembly,_chromosome:_1	AUGUSTUS	CDS	46770590	46770681	0.77	-	2	ID=g1517.t1.CDS1;Parent=g1517.t1;
OZ010652.1_Phania_funesta_genome_assembly,_chromosome:_1	AUGUSTUS	exon	46770590	46770681	.	-	.	ID=g1517.t1.exon1;Parent=g1517.t1;
OZ010652.1_Phania_funesta_genome_assembly,_chromosome:_1	AUGUSTUS	intron	46770682	46772357	0.77	-	.	ID=g1517.t1.intron1;Parent=g1517.t1;
OZ010652.1_Phania_funesta_genome_assembly,_chromosome:_1	AUGUSTUS	CDS	46772358	46772822	1	-	2	ID=g1517.t1.CDS2;Parent=g1517.t1;
OZ010652.1_Phania_funesta_genome_assembly,_chromosome:_1	AUGUSTUS	exon	46772358	46772822	.	-	.	ID=g1517.t1.exon2;Parent=g1517.t1;
OZ010652.1_Phania_funesta_genome_assembly,_chromosome:_1	AUGUSTUS	intron	46772823	46772882	1	-	.	ID=g1517.t1.intron2;Parent=g1517.t1;
OZ010652.1_Phania_funesta_genome_assembly,_chromosome:_1	AUGUSTUS	CDS	46772883	46772905	0.77	-	1	ID=g1517.t1.CDS3;Parent=g1517.t1;
OZ010652.1_Phania_funesta_genome_assembly,_chromosome:_1	AUGUSTUS	exon	46772883	46772905	.	-	.	ID=g1517.t1.exon3;Parent=g1517.t1;
OZ010652.1_Phania_funesta_genome_assembly,_chromosome:_1	AUGUSTUS	intron	46772906	46773047	0.77	-	.	ID=g1517.t1.intron3;Parent=g1517.t1;
OZ010652.1_Phania_funesta_genome_assembly,_chromosome:_1	AUGUSTUS	CDS	46773048	46773064	0.77	-	0	ID=g1517.t1.CDS4;Parent=g1517.t1;
OZ010652.1_Phania_funesta_genome_assembly,_chromosome:_1	AUGUSTUS	exon	46773048	46773064	.	-	.	ID=g1517.t1.exon4;Parent=g1517.t1;
OZ010652.1_Phania_funesta_genome_assembly,_chromosome:_1	AUGUSTUS	start_codon	46773062	46773064	.	-	0	ID=g1517.t1.start1;Parent=g1517.t1;
OZ010652.1_Phania_funesta_genome_assembly,_chromosome:_1	AUGUSTUS	gene	46779175	46781201	.	-	.	ID=g1518;
OZ010652.1_Phania_funesta_genome_assembly,_chromosome:_1	AUGUSTUS	mRNA	46779175	46781201	0.7	-	.	ID=g1518.t1;Parent=g1518;
OZ010652.1_Phania_funesta_genome_assembly,_chromosome:_1	AUGUSTUS	stop_codon	46779175	46779177	.	-	0	ID=g1518.t1.stop1;Parent=g1518.t1;
OZ010652.1_Phania_funesta_genome_assembly,_chromosome:_1	AUGUSTUS	CDS	46779175	46779556	0.73	-	1	ID=g1518.t1.CDS1;Parent=g1518.t1;
OZ010652.1_Phania_funesta_genome_assembly,_chromosome:_1	AUGUSTUS	exon	46779175	46779556	.	-	.	ID=g1518.t1.exon1;Parent=g1518.t1;
OZ010652.1_Phania_funesta_genome_assembly,_chromosome:_1	AUGUSTUS	intron	46779557	46780134	0.7	-	.	ID=g1518.t1.intron1;Parent=g1518.t1;
OZ010652.1_Phania_funesta_genome_assembly,_chromosome:_1	AUGUSTUS	CDS	46780135	46780265	0.7	-	0	ID=g1518.t1.CDS2;Parent=g1518.t1;
OZ010652.1_Phania_funesta_genome_assembly,_chromosome:_1	AUGUSTUS	exon	46780135	46780265	.	-	.	ID=g1518.t1.exon2;Parent=g1518.t1;
OZ010652.1_Phania_funesta_genome_assembly,_chromosome:_1	AUGUSTUS	intron	46780266	46780320	1	-	.	ID=g1518.t1.intron2;Parent=g1518.t1;
OZ010652.1_Phania_funesta_genome_assembly,_chromosome:_1	AUGUSTUS	CDS	46780321	46780968	1	-	0	ID=g1518.t1.CDS3;Parent=g1518.t1;
OZ010652.1_Phania_funesta_genome_assembly,_chromosome:_1	AUGUSTUS	exon	46780321	46780968	.	-	.	ID=g1518.t1.exon3;Parent=g1518.t1;
OZ010652.1_Phania_funesta_genome_assembly,_chromosome:_1	AUGUSTUS	intron	46780969	46781024	1	-	.	ID=g1518.t1.intron3;Parent=g1518.t1;
OZ010652.1_Phania_funesta_genome_assembly,_chromosome:_1	AUGUSTUS	CDS	46781025	46781201	1	-	0	ID=g1518.t1.CDS4;Parent=g1518.t1;
OZ010652.1_Phania_funesta_genome_assembly,_chromosome:_1	AUGUSTUS	exon	46781025	46781201	.	-	.	ID=g1518.t1.exon4;Parent=g1518.t1;
OZ010652.1_Phania_funesta_genome_assembly,_chromosome:_1	AUGUSTUS	start_codon	46781199	46781201	.	-	0	ID=g1518.t1.start1;Parent=g1518.t1;
OZ010652.1_Phania_funesta_genome_assembly,_chromosome:_1	AUGUSTUS	gene	46783519	46784145	.	-	.	ID=g1519;
OZ010652.1_Phania_funesta_genome_assembly,_chromosome:_1	AUGUSTUS	mRNA	46783519	46784145	0.99	-	.	ID=g1519.t1;Parent=g1519;
OZ010652.1_Phania_funesta_genome_assembly,_chromosome:_1	AUGUSTUS	stop_codon	46783519	46783521	.	-	0	ID=g1519.t1.stop1;Parent=g1519.t1;
OZ010652.1_Phania_funesta_genome_assembly,_chromosome:_1	AUGUSTUS	CDS	46783519	46784145	0.99	-	0	ID=g1519.t1.CDS1;Parent=g1519.t1;
OZ010652.1_Phania_funesta_genome_assembly,_chromosome:_1	AUGUSTUS	exon	46783519	46784145	.	-	.	ID=g1519.t1.exon1;Parent=g1519.t1;
OZ010652.1_Phania_funesta_genome_assembly,_chromosome:_1	AUGUSTUS	start_codon	46784143	46784145	.	-	0	ID=g1519.t1.start1;Parent=g1519.t1;
OZ010652.1_Phania_funesta_genome_assembly,_chromosome:_1	AUGUSTUS	gene	46784176	46787373	.	-	.	ID=g1520;
OZ010652.1_Phania_funesta_genome_assembly,_chromosome:_1	AUGUSTUS	mRNA	46784176	46787373	0.27	-	.	ID=g1520.t1;Parent=g1520;
OZ010652.1_Phania_funesta_genome_assembly,_chromosome:_1	AUGUSTUS	stop_codon	46784176	46784178	.	-	0	ID=g1520.t1.stop1;Parent=g1520.t1;
OZ010652.1_Phania_funesta_genome_assembly,_chromosome:_1	AUGUSTUS	CDS	46784176	46785186	0.79	-	0	ID=g1520.t1.CDS1;Parent=g1520.t1;
OZ010652.1_Phania_funesta_genome_assembly,_chromosome:_1	AUGUSTUS	exon	46784176	46785186	.	-	.	ID=g1520.t1.exon1;Parent=g1520.t1;
OZ010652.1_Phania_funesta_genome_assembly,_chromosome:_1	AUGUSTUS	intron	46785187	46785262	0.69	-	.	ID=g1520.t1.intron1;Parent=g1520.t1;
OZ010652.1_Phania_funesta_genome_assembly,_chromosome:_1	AUGUSTUS	CDS	46785263	46787042	0.68	-	1	ID=g1520.t1.CDS2;Parent=g1520.t1;
OZ010652.1_Phania_funesta_genome_assembly,_chromosome:_1	AUGUSTUS	exon	46785263	46787042	.	-	.	ID=g1520.t1.exon2;Parent=g1520.t1;
OZ010652.1_Phania_funesta_genome_assembly,_chromosome:_1	AUGUSTUS	intron	46787043	46787158	0.8	-	.	ID=g1520.t1.intron2;Parent=g1520.t1;
OZ010652.1_Phania_funesta_genome_assembly,_chromosome:_1	AUGUSTUS	CDS	46787159	46787373	0.38	-	0	ID=g1520.t1.CDS3;Parent=g1520.t1;
OZ010652.1_Phania_funesta_genome_assembly,_chromosome:_1	AUGUSTUS	exon	46787159	46787373	.	-	.	ID=g1520.t1.exon3;Parent=g1520.t1;
OZ010652.1_Phania_funesta_genome_assembly,_chromosome:_1	AUGUSTUS	start_codon	46787371	46787373	.	-	0	ID=g1520.t1.start1;Parent=g1520.t1;
OZ010652.1_Phania_funesta_genome_assembly,_chromosome:_1	AUGUSTUS	gene	46787497	46788942	.	-	.	ID=g1521;
OZ010652.1_Phania_funesta_genome_assembly,_chromosome:_1	AUGUSTUS	mRNA	46787497	46788942	0.94	-	.	ID=g1521.t1;Parent=g1521;
OZ010652.1_Phania_funesta_genome_assembly,_chromosome:_1	AUGUSTUS	stop_codon	46787497	46787499	.	-	0	ID=g1521.t1.stop1;Parent=g1521.t1;
OZ010652.1_Phania_funesta_genome_assembly,_chromosome:_1	AUGUSTUS	CDS	46787497	46787757	0.97	-	0	ID=g1521.t1.CDS1;Parent=g1521.t1;
OZ010652.1_Phania_funesta_genome_assembly,_chromosome:_1	AUGUSTUS	exon	46787497	46787757	.	-	.	ID=g1521.t1.exon1;Parent=g1521.t1;
OZ010652.1_Phania_funesta_genome_assembly,_chromosome:_1	AUGUSTUS	intron	46787758	46788900	0.94	-	.	ID=g1521.t1.intron1;Parent=g1521.t1;
OZ010652.1_Phania_funesta_genome_assembly,_chromosome:_1	AUGUSTUS	CDS	46788901	46788942	0.97	-	0	ID=g1521.t1.CDS2;Parent=g1521.t1;
OZ010652.1_Phania_funesta_genome_assembly,_chromosome:_1	AUGUSTUS	exon	46788901	46788942	.	-	.	ID=g1521.t1.exon2;Parent=g1521.t1;
OZ010652.1_Phania_funesta_genome_assembly,_chromosome:_1	AUGUSTUS	start_codon	46788940	46788942	.	-	0	ID=g1521.t1.start1;Parent=g1521.t1;
OZ010652.1_Phania_funesta_genome_assembly,_chromosome:_1	AUGUSTUS	gene	46793411	46793990	.	-	.	ID=g1522;
OZ010652.1_Phania_funesta_genome_assembly,_chromosome:_1	AUGUSTUS	mRNA	46793411	46793990	0.71	-	.	ID=g1522.t1;Parent=g1522;
OZ010652.1_Phania_funesta_genome_assembly,_chromosome:_1	AUGUSTUS	stop_codon	46793411	46793413	.	-	0	ID=g1522.t1.stop1;Parent=g1522.t1;
OZ010652.1_Phania_funesta_genome_assembly,_chromosome:_1	AUGUSTUS	CDS	46793411	46793727	0.71	-	2	ID=g1522.t1.CDS1;Parent=g1522.t1;
OZ010652.1_Phania_funesta_genome_assembly,_chromosome:_1	AUGUSTUS	exon	46793411	46793727	.	-	.	ID=g1522.t1.exon1;Parent=g1522.t1;
OZ010652.1_Phania_funesta_genome_assembly,_chromosome:_1	AUGUSTUS	intron	46793728	46793785	1	-	.	ID=g1522.t1.intron1;Parent=g1522.t1;
OZ010652.1_Phania_funesta_genome_assembly,_chromosome:_1	AUGUSTUS	CDS	46793786	46793990	1	-	0	ID=g1522.t1.CDS2;Parent=g1522.t1;
OZ010652.1_Phania_funesta_genome_assembly,_chromosome:_1	AUGUSTUS	exon	46793786	46793990	.	-	.	ID=g1522.t1.exon2;Parent=g1522.t1;
OZ010652.1_Phania_funesta_genome_assembly,_chromosome:_1	AUGUSTUS	start_codon	46793988	46793990	.	-	0	ID=g1522.t1.start1;Parent=g1522.t1;
OZ010652.1_Phania_funesta_genome_assembly,_chromosome:_1	AUGUSTUS	gene	46816223	46832441	.	-	.	ID=g1523;
OZ010652.1_Phania_funesta_genome_assembly,_chromosome:_1	AUGUSTUS	mRNA	46816223	46832441	0.38	-	.	ID=g1523.t1;Parent=g1523;
OZ010652.1_Phania_funesta_genome_assembly,_chromosome:_1	AUGUSTUS	stop_codon	46816223	46816225	.	-	0	ID=g1523.t1.stop1;Parent=g1523.t1;
OZ010652.1_Phania_funesta_genome_assembly,_chromosome:_1	AUGUSTUS	CDS	46816223	46819126	1	-	0	ID=g1523.t1.CDS1;Parent=g1523.t1;
OZ010652.1_Phania_funesta_genome_assembly,_chromosome:_1	AUGUSTUS	exon	46816223	46819126	.	-	.	ID=g1523.t1.exon1;Parent=g1523.t1;
OZ010652.1_Phania_funesta_genome_assembly,_chromosome:_1	AUGUSTUS	intron	46819127	46819237	1	-	.	ID=g1523.t1.intron1;Parent=g1523.t1;
OZ010652.1_Phania_funesta_genome_assembly,_chromosome:_1	AUGUSTUS	CDS	46819238	46819376	1	-	1	ID=g1523.t1.CDS2;Parent=g1523.t1;
OZ010652.1_Phania_funesta_genome_assembly,_chromosome:_1	AUGUSTUS	exon	46819238	46819376	.	-	.	ID=g1523.t1.exon2;Parent=g1523.t1;
OZ010652.1_Phania_funesta_genome_assembly,_chromosome:_1	AUGUSTUS	intron	46819377	46819442	1	-	.	ID=g1523.t1.intron2;Parent=g1523.t1;
OZ010652.1_Phania_funesta_genome_assembly,_chromosome:_1	AUGUSTUS	CDS	46819443	46819541	1	-	1	ID=g1523.t1.CDS3;Parent=g1523.t1;
OZ010652.1_Phania_funesta_genome_assembly,_chromosome:_1	AUGUSTUS	exon	46819443	46819541	.	-	.	ID=g1523.t1.exon3;Parent=g1523.t1;
OZ010652.1_Phania_funesta_genome_assembly,_chromosome:_1	AUGUSTUS	intron	46819542	46821137	1	-	.	ID=g1523.t1.intron3;Parent=g1523.t1;
OZ010652.1_Phania_funesta_genome_assembly,_chromosome:_1	AUGUSTUS	CDS	46821138	46828051	0.99	-	0	ID=g1523.t1.CDS4;Parent=g1523.t1;
OZ010652.1_Phania_funesta_genome_assembly,_chromosome:_1	AUGUSTUS	exon	46821138	46828051	.	-	.	ID=g1523.t1.exon4;Parent=g1523.t1;
OZ010652.1_Phania_funesta_genome_assembly,_chromosome:_1	AUGUSTUS	intron	46828052	46828165	1	-	.	ID=g1523.t1.intron4;Parent=g1523.t1;
OZ010652.1_Phania_funesta_genome_assembly,_chromosome:_1	AUGUSTUS	CDS	46828166	46828447	1	-	0	ID=g1523.t1.CDS5;Parent=g1523.t1;
OZ010652.1_Phania_funesta_genome_assembly,_chromosome:_1	AUGUSTUS	exon	46828166	46828447	.	-	.	ID=g1523.t1.exon5;Parent=g1523.t1;
OZ010652.1_Phania_funesta_genome_assembly,_chromosome:_1	AUGUSTUS	intron	46828448	46828510	1	-	.	ID=g1523.t1.intron5;Parent=g1523.t1;
OZ010652.1_Phania_funesta_genome_assembly,_chromosome:_1	AUGUSTUS	CDS	46828511	46828668	0.96	-	2	ID=g1523.t1.CDS6;Parent=g1523.t1;
OZ010652.1_Phania_funesta_genome_assembly,_chromosome:_1	AUGUSTUS	exon	46828511	46828668	.	-	.	ID=g1523.t1.exon6;Parent=g1523.t1;
OZ010652.1_Phania_funesta_genome_assembly,_chromosome:_1	AUGUSTUS	intron	46828669	46832428	0.38	-	.	ID=g1523.t1.intron6;Parent=g1523.t1;
OZ010652.1_Phania_funesta_genome_assembly,_chromosome:_1	AUGUSTUS	CDS	46832429	46832441	0.38	-	0	ID=g1523.t1.CDS7;Parent=g1523.t1;
OZ010652.1_Phania_funesta_genome_assembly,_chromosome:_1	AUGUSTUS	exon	46832429	46832441	.	-	.	ID=g1523.t1.exon7;Parent=g1523.t1;
OZ010652.1_Phania_funesta_genome_assembly,_chromosome:_1	AUGUSTUS	start_codon	46832439	46832441	.	-	0	ID=g1523.t1.start1;Parent=g1523.t1;
OZ010652.1_Phania_funesta_genome_assembly,_chromosome:_1	AUGUSTUS	gene	46936311	46936592	.	-	.	ID=g1524;
OZ010652.1_Phania_funesta_genome_assembly,_chromosome:_1	AUGUSTUS	mRNA	46936311	46936592	1	-	.	ID=g1524.t1;Parent=g1524;
OZ010652.1_Phania_funesta_genome_assembly,_chromosome:_1	AUGUSTUS	stop_codon	46936311	46936313	.	-	0	ID=g1524.t1.stop1;Parent=g1524.t1;
OZ010652.1_Phania_funesta_genome_assembly,_chromosome:_1	AUGUSTUS	CDS	46936311	46936592	1	-	0	ID=g1524.t1.CDS1;Parent=g1524.t1;
OZ010652.1_Phania_funesta_genome_assembly,_chromosome:_1	AUGUSTUS	exon	46936311	46936592	.	-	.	ID=g1524.t1.exon1;Parent=g1524.t1;
OZ010652.1_Phania_funesta_genome_assembly,_chromosome:_1	AUGUSTUS	start_codon	46936590	46936592	.	-	0	ID=g1524.t1.start1;Parent=g1524.t1;
OZ010652.1_Phania_funesta_genome_assembly,_chromosome:_1	AUGUSTUS	gene	47144247	47144570	.	+	.	ID=g1525;
OZ010652.1_Phania_funesta_genome_assembly,_chromosome:_1	AUGUSTUS	mRNA	47144247	47144570	0.99	+	.	ID=g1525.t1;Parent=g1525;
OZ010652.1_Phania_funesta_genome_assembly,_chromosome:_1	AUGUSTUS	start_codon	47144247	47144249	.	+	0	ID=g1525.t1.start1;Parent=g1525.t1;
OZ010652.1_Phania_funesta_genome_assembly,_chromosome:_1	AUGUSTUS	CDS	47144247	47144570	0.99	+	0	ID=g1525.t1.CDS1;Parent=g1525.t1;
OZ010652.1_Phania_funesta_genome_assembly,_chromosome:_1	AUGUSTUS	exon	47144247	47144570	.	+	.	ID=g1525.t1.exon1;Parent=g1525.t1;
OZ010652.1_Phania_funesta_genome_assembly,_chromosome:_1	AUGUSTUS	stop_codon	47144568	47144570	.	+	0	ID=g1525.t1.stop1;Parent=g1525.t1;
OZ010652.1_Phania_funesta_genome_assembly,_chromosome:_1	AUGUSTUS	gene	47227115	47239117	.	-	.	ID=g1526;
OZ010652.1_Phania_funesta_genome_assembly,_chromosome:_1	AUGUSTUS	mRNA	47227115	47239117	0.27	-	.	ID=g1526.t1;Parent=g1526;
OZ010652.1_Phania_funesta_genome_assembly,_chromosome:_1	AUGUSTUS	stop_codon	47227115	47227117	.	-	0	ID=g1526.t1.stop1;Parent=g1526.t1;
OZ010652.1_Phania_funesta_genome_assembly,_chromosome:_1	AUGUSTUS	CDS	47227115	47227200	0.61	-	2	ID=g1526.t1.CDS1;Parent=g1526.t1;
OZ010652.1_Phania_funesta_genome_assembly,_chromosome:_1	AUGUSTUS	exon	47227115	47227200	.	-	.	ID=g1526.t1.exon1;Parent=g1526.t1;
OZ010652.1_Phania_funesta_genome_assembly,_chromosome:_1	AUGUSTUS	intron	47227201	47238346	0.29	-	.	ID=g1526.t1.intron1;Parent=g1526.t1;
OZ010652.1_Phania_funesta_genome_assembly,_chromosome:_1	AUGUSTUS	CDS	47238347	47238661	0.32	-	2	ID=g1526.t1.CDS2;Parent=g1526.t1;
OZ010652.1_Phania_funesta_genome_assembly,_chromosome:_1	AUGUSTUS	exon	47238347	47238661	.	-	.	ID=g1526.t1.exon2;Parent=g1526.t1;
OZ010652.1_Phania_funesta_genome_assembly,_chromosome:_1	AUGUSTUS	intron	47238662	47238719	1	-	.	ID=g1526.t1.intron2;Parent=g1526.t1;
OZ010652.1_Phania_funesta_genome_assembly,_chromosome:_1	AUGUSTUS	CDS	47238720	47238760	0.96	-	1	ID=g1526.t1.CDS3;Parent=g1526.t1;
OZ010652.1_Phania_funesta_genome_assembly,_chromosome:_1	AUGUSTUS	exon	47238720	47238760	.	-	.	ID=g1526.t1.exon3;Parent=g1526.t1;
OZ010652.1_Phania_funesta_genome_assembly,_chromosome:_1	AUGUSTUS	intron	47238761	47238818	0.96	-	.	ID=g1526.t1.intron3;Parent=g1526.t1;
OZ010652.1_Phania_funesta_genome_assembly,_chromosome:_1	AUGUSTUS	CDS	47238819	47239117	0.96	-	0	ID=g1526.t1.CDS4;Parent=g1526.t1;
OZ010652.1_Phania_funesta_genome_assembly,_chromosome:_1	AUGUSTUS	exon	47238819	47239117	.	-	.	ID=g1526.t1.exon4;Parent=g1526.t1;
OZ010652.1_Phania_funesta_genome_assembly,_chromosome:_1	AUGUSTUS	start_codon	47239115	47239117	.	-	0	ID=g1526.t1.start1;Parent=g1526.t1;
OZ010652.1_Phania_funesta_genome_assembly,_chromosome:_1	AUGUSTUS	gene	47274727	47289700	.	+	.	ID=g1527;
OZ010652.1_Phania_funesta_genome_assembly,_chromosome:_1	AUGUSTUS	mRNA	47274727	47289700	1	+	.	ID=g1527.t1;Parent=g1527;
OZ010652.1_Phania_funesta_genome_assembly,_chromosome:_1	AUGUSTUS	start_codon	47274727	47274729	.	+	0	ID=g1527.t1.start1;Parent=g1527.t1;
OZ010652.1_Phania_funesta_genome_assembly,_chromosome:_1	AUGUSTUS	CDS	47274727	47275178	1	+	0	ID=g1527.t1.CDS1;Parent=g1527.t1;
OZ010652.1_Phania_funesta_genome_assembly,_chromosome:_1	AUGUSTUS	exon	47274727	47275178	.	+	.	ID=g1527.t1.exon1;Parent=g1527.t1;
OZ010652.1_Phania_funesta_genome_assembly,_chromosome:_1	AUGUSTUS	intron	47275179	47280700	1	+	.	ID=g1527.t1.intron1;Parent=g1527.t1;
OZ010652.1_Phania_funesta_genome_assembly,_chromosome:_1	AUGUSTUS	CDS	47280701	47280861	1	+	1	ID=g1527.t1.CDS2;Parent=g1527.t1;
OZ010652.1_Phania_funesta_genome_assembly,_chromosome:_1	AUGUSTUS	exon	47280701	47280861	.	+	.	ID=g1527.t1.exon2;Parent=g1527.t1;
OZ010652.1_Phania_funesta_genome_assembly,_chromosome:_1	AUGUSTUS	intron	47280862	47281960	1	+	.	ID=g1527.t1.intron2;Parent=g1527.t1;
OZ010652.1_Phania_funesta_genome_assembly,_chromosome:_1	AUGUSTUS	CDS	47281961	47282162	1	+	2	ID=g1527.t1.CDS3;Parent=g1527.t1;
OZ010652.1_Phania_funesta_genome_assembly,_chromosome:_1	AUGUSTUS	exon	47281961	47282162	.	+	.	ID=g1527.t1.exon3;Parent=g1527.t1;
OZ010652.1_Phania_funesta_genome_assembly,_chromosome:_1	AUGUSTUS	intron	47282163	47283833	1	+	.	ID=g1527.t1.intron3;Parent=g1527.t1;
OZ010652.1_Phania_funesta_genome_assembly,_chromosome:_1	AUGUSTUS	CDS	47283834	47284085	1	+	1	ID=g1527.t1.CDS4;Parent=g1527.t1;
OZ010652.1_Phania_funesta_genome_assembly,_chromosome:_1	AUGUSTUS	exon	47283834	47284085	.	+	.	ID=g1527.t1.exon4;Parent=g1527.t1;
OZ010652.1_Phania_funesta_genome_assembly,_chromosome:_1	AUGUSTUS	intron	47284086	47284154	1	+	.	ID=g1527.t1.intron4;Parent=g1527.t1;
OZ010652.1_Phania_funesta_genome_assembly,_chromosome:_1	AUGUSTUS	CDS	47284155	47285098	1	+	1	ID=g1527.t1.CDS5;Parent=g1527.t1;
OZ010652.1_Phania_funesta_genome_assembly,_chromosome:_1	AUGUSTUS	exon	47284155	47285098	.	+	.	ID=g1527.t1.exon5;Parent=g1527.t1;
OZ010652.1_Phania_funesta_genome_assembly,_chromosome:_1	AUGUSTUS	intron	47285099	47285185	1	+	.	ID=g1527.t1.intron5;Parent=g1527.t1;
OZ010652.1_Phania_funesta_genome_assembly,_chromosome:_1	AUGUSTUS	CDS	47285186	47285389	1	+	2	ID=g1527.t1.CDS6;Parent=g1527.t1;
OZ010652.1_Phania_funesta_genome_assembly,_chromosome:_1	AUGUSTUS	exon	47285186	47285389	.	+	.	ID=g1527.t1.exon6;Parent=g1527.t1;
OZ010652.1_Phania_funesta_genome_assembly,_chromosome:_1	AUGUSTUS	intron	47285390	47289431	1	+	.	ID=g1527.t1.intron6;Parent=g1527.t1;
OZ010652.1_Phania_funesta_genome_assembly,_chromosome:_1	AUGUSTUS	CDS	47289432	47289700	1	+	2	ID=g1527.t1.CDS7;Parent=g1527.t1;
OZ010652.1_Phania_funesta_genome_assembly,_chromosome:_1	AUGUSTUS	exon	47289432	47289700	.	+	.	ID=g1527.t1.exon7;Parent=g1527.t1;
OZ010652.1_Phania_funesta_genome_assembly,_chromosome:_1	AUGUSTUS	stop_codon	47289698	47289700	.	+	0	ID=g1527.t1.stop1;Parent=g1527.t1;
OZ010652.1_Phania_funesta_genome_assembly,_chromosome:_1	AUGUSTUS	gene	47300163	47301305	.	+	.	ID=g1528;
OZ010652.1_Phania_funesta_genome_assembly,_chromosome:_1	AUGUSTUS	mRNA	47300163	47301305	0.57	+	.	ID=g1528.t1;Parent=g1528;
OZ010652.1_Phania_funesta_genome_assembly,_chromosome:_1	AUGUSTUS	start_codon	47300163	47300165	.	+	0	ID=g1528.t1.start1;Parent=g1528.t1;
OZ010652.1_Phania_funesta_genome_assembly,_chromosome:_1	AUGUSTUS	CDS	47300163	47300475	0.77	+	0	ID=g1528.t1.CDS1;Parent=g1528.t1;
OZ010652.1_Phania_funesta_genome_assembly,_chromosome:_1	AUGUSTUS	exon	47300163	47300475	.	+	.	ID=g1528.t1.exon1;Parent=g1528.t1;
OZ010652.1_Phania_funesta_genome_assembly,_chromosome:_1	AUGUSTUS	intron	47300476	47300558	0.77	+	.	ID=g1528.t1.intron1;Parent=g1528.t1;
OZ010652.1_Phania_funesta_genome_assembly,_chromosome:_1	AUGUSTUS	CDS	47300559	47300795	0.79	+	2	ID=g1528.t1.CDS2;Parent=g1528.t1;
OZ010652.1_Phania_funesta_genome_assembly,_chromosome:_1	AUGUSTUS	exon	47300559	47300795	.	+	.	ID=g1528.t1.exon2;Parent=g1528.t1;
OZ010652.1_Phania_funesta_genome_assembly,_chromosome:_1	AUGUSTUS	intron	47300796	47300847	0.78	+	.	ID=g1528.t1.intron2;Parent=g1528.t1;
OZ010652.1_Phania_funesta_genome_assembly,_chromosome:_1	AUGUSTUS	CDS	47300848	47301305	0.97	+	2	ID=g1528.t1.CDS3;Parent=g1528.t1;
OZ010652.1_Phania_funesta_genome_assembly,_chromosome:_1	AUGUSTUS	exon	47300848	47301305	.	+	.	ID=g1528.t1.exon3;Parent=g1528.t1;
OZ010652.1_Phania_funesta_genome_assembly,_chromosome:_1	AUGUSTUS	stop_codon	47301303	47301305	.	+	0	ID=g1528.t1.stop1;Parent=g1528.t1;
OZ010652.1_Phania_funesta_genome_assembly,_chromosome:_1	AUGUSTUS	gene	47366033	47366269	.	+	.	ID=g1529;
OZ010652.1_Phania_funesta_genome_assembly,_chromosome:_1	AUGUSTUS	mRNA	47366033	47366269	1	+	.	ID=g1529.t1;Parent=g1529;
OZ010652.1_Phania_funesta_genome_assembly,_chromosome:_1	AUGUSTUS	start_codon	47366033	47366035	.	+	0	ID=g1529.t1.start1;Parent=g1529.t1;
OZ010652.1_Phania_funesta_genome_assembly,_chromosome:_1	AUGUSTUS	CDS	47366033	47366269	1	+	0	ID=g1529.t1.CDS1;Parent=g1529.t1;
OZ010652.1_Phania_funesta_genome_assembly,_chromosome:_1	AUGUSTUS	exon	47366033	47366269	.	+	.	ID=g1529.t1.exon1;Parent=g1529.t1;
OZ010652.1_Phania_funesta_genome_assembly,_chromosome:_1	AUGUSTUS	stop_codon	47366267	47366269	.	+	0	ID=g1529.t1.stop1;Parent=g1529.t1;
OZ010652.1_Phania_funesta_genome_assembly,_chromosome:_1	AUGUSTUS	gene	47409925	47411439	.	+	.	ID=g1530;
OZ010652.1_Phania_funesta_genome_assembly,_chromosome:_1	AUGUSTUS	mRNA	47409925	47411439	1	+	.	ID=g1530.t1;Parent=g1530;
OZ010652.1_Phania_funesta_genome_assembly,_chromosome:_1	AUGUSTUS	start_codon	47409925	47409927	.	+	0	ID=g1530.t1.start1;Parent=g1530.t1;
OZ010652.1_Phania_funesta_genome_assembly,_chromosome:_1	AUGUSTUS	CDS	47409925	47411439	1	+	0	ID=g1530.t1.CDS1;Parent=g1530.t1;
OZ010652.1_Phania_funesta_genome_assembly,_chromosome:_1	AUGUSTUS	exon	47409925	47411439	.	+	.	ID=g1530.t1.exon1;Parent=g1530.t1;
OZ010652.1_Phania_funesta_genome_assembly,_chromosome:_1	AUGUSTUS	stop_codon	47411437	47411439	.	+	0	ID=g1530.t1.stop1;Parent=g1530.t1;
OZ010652.1_Phania_funesta_genome_assembly,_chromosome:_1	AUGUSTUS	gene	47703536	47706253	.	+	.	ID=g1531;
OZ010652.1_Phania_funesta_genome_assembly,_chromosome:_1	AUGUSTUS	mRNA	47703536	47706253	0.93	+	.	ID=g1531.t1;Parent=g1531;
OZ010652.1_Phania_funesta_genome_assembly,_chromosome:_1	AUGUSTUS	start_codon	47703536	47703538	.	+	0	ID=g1531.t1.start1;Parent=g1531.t1;
OZ010652.1_Phania_funesta_genome_assembly,_chromosome:_1	AUGUSTUS	CDS	47703536	47706253	0.93	+	0	ID=g1531.t1.CDS1;Parent=g1531.t1;
OZ010652.1_Phania_funesta_genome_assembly,_chromosome:_1	AUGUSTUS	exon	47703536	47706253	.	+	.	ID=g1531.t1.exon1;Parent=g1531.t1;
OZ010652.1_Phania_funesta_genome_assembly,_chromosome:_1	AUGUSTUS	stop_codon	47706251	47706253	.	+	0	ID=g1531.t1.stop1;Parent=g1531.t1;
OZ010652.1_Phania_funesta_genome_assembly,_chromosome:_1	AUGUSTUS	gene	47706549	47707157	.	+	.	ID=g1532;
OZ010652.1_Phania_funesta_genome_assembly,_chromosome:_1	AUGUSTUS	mRNA	47706549	47707157	0.67	+	.	ID=g1532.t1;Parent=g1532;
OZ010652.1_Phania_funesta_genome_assembly,_chromosome:_1	AUGUSTUS	start_codon	47706549	47706551	.	+	0	ID=g1532.t1.start1;Parent=g1532.t1;
OZ010652.1_Phania_funesta_genome_assembly,_chromosome:_1	AUGUSTUS	CDS	47706549	47707157	0.67	+	0	ID=g1532.t1.CDS1;Parent=g1532.t1;
OZ010652.1_Phania_funesta_genome_assembly,_chromosome:_1	AUGUSTUS	exon	47706549	47707157	.	+	.	ID=g1532.t1.exon1;Parent=g1532.t1;
OZ010652.1_Phania_funesta_genome_assembly,_chromosome:_1	AUGUSTUS	stop_codon	47707155	47707157	.	+	0	ID=g1532.t1.stop1;Parent=g1532.t1;
OZ010652.1_Phania_funesta_genome_assembly,_chromosome:_1	AUGUSTUS	gene	47707292	47707618	.	+	.	ID=g1533;
OZ010652.1_Phania_funesta_genome_assembly,_chromosome:_1	AUGUSTUS	mRNA	47707292	47707618	0.74	+	.	ID=g1533.t1;Parent=g1533;
OZ010652.1_Phania_funesta_genome_assembly,_chromosome:_1	AUGUSTUS	start_codon	47707292	47707294	.	+	0	ID=g1533.t1.start1;Parent=g1533.t1;
OZ010652.1_Phania_funesta_genome_assembly,_chromosome:_1	AUGUSTUS	CDS	47707292	47707618	0.74	+	0	ID=g1533.t1.CDS1;Parent=g1533.t1;
OZ010652.1_Phania_funesta_genome_assembly,_chromosome:_1	AUGUSTUS	exon	47707292	47707618	.	+	.	ID=g1533.t1.exon1;Parent=g1533.t1;
OZ010652.1_Phania_funesta_genome_assembly,_chromosome:_1	AUGUSTUS	stop_codon	47707616	47707618	.	+	0	ID=g1533.t1.stop1;Parent=g1533.t1;
OZ010652.1_Phania_funesta_genome_assembly,_chromosome:_1	AUGUSTUS	gene	47726429	47727544	.	-	.	ID=g1534;
OZ010652.1_Phania_funesta_genome_assembly,_chromosome:_1	AUGUSTUS	mRNA	47726429	47727544	0.99	-	.	ID=g1534.t1;Parent=g1534;
OZ010652.1_Phania_funesta_genome_assembly,_chromosome:_1	AUGUSTUS	stop_codon	47726429	47726431	.	-	0	ID=g1534.t1.stop1;Parent=g1534.t1;
OZ010652.1_Phania_funesta_genome_assembly,_chromosome:_1	AUGUSTUS	CDS	47726429	47727544	0.99	-	0	ID=g1534.t1.CDS1;Parent=g1534.t1;
OZ010652.1_Phania_funesta_genome_assembly,_chromosome:_1	AUGUSTUS	exon	47726429	47727544	.	-	.	ID=g1534.t1.exon1;Parent=g1534.t1;
OZ010652.1_Phania_funesta_genome_assembly,_chromosome:_1	AUGUSTUS	start_codon	47727542	47727544	.	-	0	ID=g1534.t1.start1;Parent=g1534.t1;
OZ010652.1_Phania_funesta_genome_assembly,_chromosome:_1	AUGUSTUS	gene	47727169	47727544	.	-	.	ID=g1535;
OZ010652.1_Phania_funesta_genome_assembly,_chromosome:_1	AUGUSTUS	mRNA	47727169	47727544	0.56	-	.	ID=g1535.t1;Parent=g1535;
OZ010652.1_Phania_funesta_genome_assembly,_chromosome:_1	AUGUSTUS	stop_codon	47727169	47727171	.	-	0	ID=g1535.t1.stop1;Parent=g1535.t1;
OZ010652.1_Phania_funesta_genome_assembly,_chromosome:_1	AUGUSTUS	CDS	47727169	47727174	0.56	-	0	ID=g1535.t1.CDS1;Parent=g1535.t1;
OZ010652.1_Phania_funesta_genome_assembly,_chromosome:_1	AUGUSTUS	exon	47727169	47727174	.	-	.	ID=g1535.t1.exon1;Parent=g1535.t1;
OZ010652.1_Phania_funesta_genome_assembly,_chromosome:_1	AUGUSTUS	intron	47727175	47727226	0.56	-	.	ID=g1535.t1.intron1;Parent=g1535.t1;
OZ010652.1_Phania_funesta_genome_assembly,_chromosome:_1	AUGUSTUS	CDS	47727227	47727544	0.65	-	0	ID=g1535.t1.CDS2;Parent=g1535.t1;
OZ010652.1_Phania_funesta_genome_assembly,_chromosome:_1	AUGUSTUS	exon	47727227	47727544	.	-	.	ID=g1535.t1.exon2;Parent=g1535.t1;
OZ010652.1_Phania_funesta_genome_assembly,_chromosome:_1	AUGUSTUS	start_codon	47727542	47727544	.	-	0	ID=g1535.t1.start1;Parent=g1535.t1;
OZ010652.1_Phania_funesta_genome_assembly,_chromosome:_1	AUGUSTUS	gene	47727998	47728462	.	-	.	ID=g1536;
OZ010652.1_Phania_funesta_genome_assembly,_chromosome:_1	AUGUSTUS	mRNA	47727998	47728462	0.62	-	.	ID=g1536.t1;Parent=g1536;
OZ010652.1_Phania_funesta_genome_assembly,_chromosome:_1	AUGUSTUS	stop_codon	47727998	47728000	.	-	0	ID=g1536.t1.stop1;Parent=g1536.t1;
OZ010652.1_Phania_funesta_genome_assembly,_chromosome:_1	AUGUSTUS	CDS	47727998	47728462	0.62	-	0	ID=g1536.t1.CDS1;Parent=g1536.t1;
OZ010652.1_Phania_funesta_genome_assembly,_chromosome:_1	AUGUSTUS	exon	47727998	47728462	.	-	.	ID=g1536.t1.exon1;Parent=g1536.t1;
OZ010652.1_Phania_funesta_genome_assembly,_chromosome:_1	AUGUSTUS	start_codon	47728460	47728462	.	-	0	ID=g1536.t1.start1;Parent=g1536.t1;
OZ010652.1_Phania_funesta_genome_assembly,_chromosome:_1	AUGUSTUS	gene	47728500	47730740	.	-	.	ID=g1537;
OZ010652.1_Phania_funesta_genome_assembly,_chromosome:_1	AUGUSTUS	mRNA	47728500	47730740	1	-	.	ID=g1537.t1;Parent=g1537;
OZ010652.1_Phania_funesta_genome_assembly,_chromosome:_1	AUGUSTUS	stop_codon	47728500	47728502	.	-	0	ID=g1537.t1.stop1;Parent=g1537.t1;
OZ010652.1_Phania_funesta_genome_assembly,_chromosome:_1	AUGUSTUS	CDS	47728500	47730740	1	-	0	ID=g1537.t1.CDS1;Parent=g1537.t1;
OZ010652.1_Phania_funesta_genome_assembly,_chromosome:_1	AUGUSTUS	exon	47728500	47730740	.	-	.	ID=g1537.t1.exon1;Parent=g1537.t1;
OZ010652.1_Phania_funesta_genome_assembly,_chromosome:_1	AUGUSTUS	start_codon	47730738	47730740	.	-	0	ID=g1537.t1.start1;Parent=g1537.t1;
OZ010652.1_Phania_funesta_genome_assembly,_chromosome:_1	AUGUSTUS	mRNA	47728500	47730287	0.56	-	.	ID=g1537.t2;Parent=g1537;
OZ010652.1_Phania_funesta_genome_assembly,_chromosome:_1	AUGUSTUS	stop_codon	47728500	47728502	.	-	0	ID=g1537.t2.stop1;Parent=g1537.t2;
OZ010652.1_Phania_funesta_genome_assembly,_chromosome:_1	AUGUSTUS	CDS	47728500	47730287	0.56	-	0	ID=g1537.t2.CDS1;Parent=g1537.t2;
OZ010652.1_Phania_funesta_genome_assembly,_chromosome:_1	AUGUSTUS	exon	47728500	47730287	.	-	.	ID=g1537.t2.exon1;Parent=g1537.t2;
OZ010652.1_Phania_funesta_genome_assembly,_chromosome:_1	AUGUSTUS	start_codon	47730285	47730287	.	-	0	ID=g1537.t2.start1;Parent=g1537.t2;
OZ010652.1_Phania_funesta_genome_assembly,_chromosome:_1	AUGUSTUS	gene	47730932	47732044	.	-	.	ID=g1538;
OZ010652.1_Phania_funesta_genome_assembly,_chromosome:_1	AUGUSTUS	mRNA	47730932	47732044	1	-	.	ID=g1538.t1;Parent=g1538;
OZ010652.1_Phania_funesta_genome_assembly,_chromosome:_1	AUGUSTUS	stop_codon	47730932	47730934	.	-	0	ID=g1538.t1.stop1;Parent=g1538.t1;
OZ010652.1_Phania_funesta_genome_assembly,_chromosome:_1	AUGUSTUS	CDS	47730932	47732044	1	-	0	ID=g1538.t1.CDS1;Parent=g1538.t1;
OZ010652.1_Phania_funesta_genome_assembly,_chromosome:_1	AUGUSTUS	exon	47730932	47732044	.	-	.	ID=g1538.t1.exon1;Parent=g1538.t1;
OZ010652.1_Phania_funesta_genome_assembly,_chromosome:_1	AUGUSTUS	start_codon	47732042	47732044	.	-	0	ID=g1538.t1.start1;Parent=g1538.t1;
OZ010652.1_Phania_funesta_genome_assembly,_chromosome:_1	AUGUSTUS	gene	47879677	47880319	.	-	.	ID=g1539;
OZ010652.1_Phania_funesta_genome_assembly,_chromosome:_1	AUGUSTUS	mRNA	47879677	47880319	0.62	-	.	ID=g1539.t1;Parent=g1539;
OZ010652.1_Phania_funesta_genome_assembly,_chromosome:_1	AUGUSTUS	stop_codon	47879677	47879679	.	-	0	ID=g1539.t1.stop1;Parent=g1539.t1;
OZ010652.1_Phania_funesta_genome_assembly,_chromosome:_1	AUGUSTUS	CDS	47879677	47879824	0.62	-	1	ID=g1539.t1.CDS1;Parent=g1539.t1;
OZ010652.1_Phania_funesta_genome_assembly,_chromosome:_1	AUGUSTUS	exon	47879677	47879824	.	-	.	ID=g1539.t1.exon1;Parent=g1539.t1;
OZ010652.1_Phania_funesta_genome_assembly,_chromosome:_1	AUGUSTUS	intron	47879825	47879905	1	-	.	ID=g1539.t1.intron1;Parent=g1539.t1;
OZ010652.1_Phania_funesta_genome_assembly,_chromosome:_1	AUGUSTUS	CDS	47879906	47879990	1	-	2	ID=g1539.t1.CDS2;Parent=g1539.t1;
OZ010652.1_Phania_funesta_genome_assembly,_chromosome:_1	AUGUSTUS	exon	47879906	47879990	.	-	.	ID=g1539.t1.exon2;Parent=g1539.t1;
OZ010652.1_Phania_funesta_genome_assembly,_chromosome:_1	AUGUSTUS	intron	47879991	47880048	1	-	.	ID=g1539.t1.intron2;Parent=g1539.t1;
OZ010652.1_Phania_funesta_genome_assembly,_chromosome:_1	AUGUSTUS	CDS	47880049	47880319	1	-	0	ID=g1539.t1.CDS3;Parent=g1539.t1;
OZ010652.1_Phania_funesta_genome_assembly,_chromosome:_1	AUGUSTUS	exon	47880049	47880319	.	-	.	ID=g1539.t1.exon3;Parent=g1539.t1;
OZ010652.1_Phania_funesta_genome_assembly,_chromosome:_1	AUGUSTUS	start_codon	47880317	47880319	.	-	0	ID=g1539.t1.start1;Parent=g1539.t1;
OZ010652.1_Phania_funesta_genome_assembly,_chromosome:_1	AUGUSTUS	gene	48004317	48012614	.	+	.	ID=g1540;
OZ010652.1_Phania_funesta_genome_assembly,_chromosome:_1	AUGUSTUS	mRNA	48004317	48012614	1	+	.	ID=g1540.t1;Parent=g1540;
OZ010652.1_Phania_funesta_genome_assembly,_chromosome:_1	AUGUSTUS	start_codon	48004317	48004319	.	+	0	ID=g1540.t1.start1;Parent=g1540.t1;
OZ010652.1_Phania_funesta_genome_assembly,_chromosome:_1	AUGUSTUS	CDS	48004317	48004900	1	+	0	ID=g1540.t1.CDS1;Parent=g1540.t1;
OZ010652.1_Phania_funesta_genome_assembly,_chromosome:_1	AUGUSTUS	exon	48004317	48004900	.	+	.	ID=g1540.t1.exon1;Parent=g1540.t1;
OZ010652.1_Phania_funesta_genome_assembly,_chromosome:_1	AUGUSTUS	intron	48004901	48010061	1	+	.	ID=g1540.t1.intron1;Parent=g1540.t1;
OZ010652.1_Phania_funesta_genome_assembly,_chromosome:_1	AUGUSTUS	CDS	48010062	48010222	1	+	1	ID=g1540.t1.CDS2;Parent=g1540.t1;
OZ010652.1_Phania_funesta_genome_assembly,_chromosome:_1	AUGUSTUS	exon	48010062	48010222	.	+	.	ID=g1540.t1.exon2;Parent=g1540.t1;
OZ010652.1_Phania_funesta_genome_assembly,_chromosome:_1	AUGUSTUS	intron	48010223	48012408	1	+	.	ID=g1540.t1.intron2;Parent=g1540.t1;
OZ010652.1_Phania_funesta_genome_assembly,_chromosome:_1	AUGUSTUS	CDS	48012409	48012614	1	+	2	ID=g1540.t1.CDS3;Parent=g1540.t1;
OZ010652.1_Phania_funesta_genome_assembly,_chromosome:_1	AUGUSTUS	exon	48012409	48012614	.	+	.	ID=g1540.t1.exon3;Parent=g1540.t1;
OZ010652.1_Phania_funesta_genome_assembly,_chromosome:_1	AUGUSTUS	stop_codon	48012612	48012614	.	+	0	ID=g1540.t1.stop1;Parent=g1540.t1;
OZ010652.1_Phania_funesta_genome_assembly,_chromosome:_1	AUGUSTUS	gene	48062822	48083493	.	-	.	ID=g1541;
OZ010652.1_Phania_funesta_genome_assembly,_chromosome:_1	AUGUSTUS	mRNA	48062822	48083493	0.8	-	.	ID=g1541.t1;Parent=g1541;
OZ010652.1_Phania_funesta_genome_assembly,_chromosome:_1	AUGUSTUS	stop_codon	48062822	48062824	.	-	0	ID=g1541.t1.stop1;Parent=g1541.t1;
OZ010652.1_Phania_funesta_genome_assembly,_chromosome:_1	AUGUSTUS	CDS	48062822	48062899	0.8	-	0	ID=g1541.t1.CDS1;Parent=g1541.t1;
OZ010652.1_Phania_funesta_genome_assembly,_chromosome:_1	AUGUSTUS	exon	48062822	48062899	.	-	.	ID=g1541.t1.exon1;Parent=g1541.t1;
OZ010652.1_Phania_funesta_genome_assembly,_chromosome:_1	AUGUSTUS	intron	48062900	48064986	0.8	-	.	ID=g1541.t1.intron1;Parent=g1541.t1;
OZ010652.1_Phania_funesta_genome_assembly,_chromosome:_1	AUGUSTUS	CDS	48064987	48065129	0.9	-	2	ID=g1541.t1.CDS2;Parent=g1541.t1;
OZ010652.1_Phania_funesta_genome_assembly,_chromosome:_1	AUGUSTUS	exon	48064987	48065129	.	-	.	ID=g1541.t1.exon2;Parent=g1541.t1;
OZ010652.1_Phania_funesta_genome_assembly,_chromosome:_1	AUGUSTUS	intron	48065130	48065196	1	-	.	ID=g1541.t1.intron2;Parent=g1541.t1;
OZ010652.1_Phania_funesta_genome_assembly,_chromosome:_1	AUGUSTUS	CDS	48065197	48065621	1	-	1	ID=g1541.t1.CDS3;Parent=g1541.t1;
OZ010652.1_Phania_funesta_genome_assembly,_chromosome:_1	AUGUSTUS	exon	48065197	48065621	.	-	.	ID=g1541.t1.exon3;Parent=g1541.t1;
OZ010652.1_Phania_funesta_genome_assembly,_chromosome:_1	AUGUSTUS	intron	48065622	48072118	1	-	.	ID=g1541.t1.intron3;Parent=g1541.t1;
OZ010652.1_Phania_funesta_genome_assembly,_chromosome:_1	AUGUSTUS	CDS	48072119	48072207	1	-	0	ID=g1541.t1.CDS4;Parent=g1541.t1;
OZ010652.1_Phania_funesta_genome_assembly,_chromosome:_1	AUGUSTUS	exon	48072119	48072207	.	-	.	ID=g1541.t1.exon4;Parent=g1541.t1;
OZ010652.1_Phania_funesta_genome_assembly,_chromosome:_1	AUGUSTUS	intron	48072208	48082246	1	-	.	ID=g1541.t1.intron4;Parent=g1541.t1;
OZ010652.1_Phania_funesta_genome_assembly,_chromosome:_1	AUGUSTUS	CDS	48082247	48082409	1	-	1	ID=g1541.t1.CDS5;Parent=g1541.t1;
OZ010652.1_Phania_funesta_genome_assembly,_chromosome:_1	AUGUSTUS	exon	48082247	48082409	.	-	.	ID=g1541.t1.exon5;Parent=g1541.t1;
OZ010652.1_Phania_funesta_genome_assembly,_chromosome:_1	AUGUSTUS	intron	48082410	48082859	1	-	.	ID=g1541.t1.intron5;Parent=g1541.t1;
OZ010652.1_Phania_funesta_genome_assembly,_chromosome:_1	AUGUSTUS	CDS	48082860	48083142	1	-	2	ID=g1541.t1.CDS6;Parent=g1541.t1;
OZ010652.1_Phania_funesta_genome_assembly,_chromosome:_1	AUGUSTUS	exon	48082860	48083142	.	-	.	ID=g1541.t1.exon6;Parent=g1541.t1;
OZ010652.1_Phania_funesta_genome_assembly,_chromosome:_1	AUGUSTUS	intron	48083143	48083393	1	-	.	ID=g1541.t1.intron6;Parent=g1541.t1;
OZ010652.1_Phania_funesta_genome_assembly,_chromosome:_1	AUGUSTUS	CDS	48083394	48083493	1	-	0	ID=g1541.t1.CDS7;Parent=g1541.t1;
OZ010652.1_Phania_funesta_genome_assembly,_chromosome:_1	AUGUSTUS	exon	48083394	48083493	.	-	.	ID=g1541.t1.exon7;Parent=g1541.t1;
OZ010652.1_Phania_funesta_genome_assembly,_chromosome:_1	AUGUSTUS	start_codon	48083491	48083493	.	-	0	ID=g1541.t1.start1;Parent=g1541.t1;
OZ010652.1_Phania_funesta_genome_assembly,_chromosome:_1	AUGUSTUS	gene	48102038	48103106	.	+	.	ID=g1542;
OZ010652.1_Phania_funesta_genome_assembly,_chromosome:_1	AUGUSTUS	mRNA	48102038	48103106	1	+	.	ID=g1542.t1;Parent=g1542;
OZ010652.1_Phania_funesta_genome_assembly,_chromosome:_1	AUGUSTUS	start_codon	48102038	48102040	.	+	0	ID=g1542.t1.start1;Parent=g1542.t1;
OZ010652.1_Phania_funesta_genome_assembly,_chromosome:_1	AUGUSTUS	CDS	48102038	48102091	1	+	0	ID=g1542.t1.CDS1;Parent=g1542.t1;
OZ010652.1_Phania_funesta_genome_assembly,_chromosome:_1	AUGUSTUS	exon	48102038	48102091	.	+	.	ID=g1542.t1.exon1;Parent=g1542.t1;
OZ010652.1_Phania_funesta_genome_assembly,_chromosome:_1	AUGUSTUS	intron	48102092	48102219	1	+	.	ID=g1542.t1.intron1;Parent=g1542.t1;
OZ010652.1_Phania_funesta_genome_assembly,_chromosome:_1	AUGUSTUS	CDS	48102220	48102699	1	+	0	ID=g1542.t1.CDS2;Parent=g1542.t1;
OZ010652.1_Phania_funesta_genome_assembly,_chromosome:_1	AUGUSTUS	exon	48102220	48102699	.	+	.	ID=g1542.t1.exon2;Parent=g1542.t1;
OZ010652.1_Phania_funesta_genome_assembly,_chromosome:_1	AUGUSTUS	intron	48102700	48102785	1	+	.	ID=g1542.t1.intron2;Parent=g1542.t1;
OZ010652.1_Phania_funesta_genome_assembly,_chromosome:_1	AUGUSTUS	CDS	48102786	48103106	1	+	0	ID=g1542.t1.CDS3;Parent=g1542.t1;
OZ010652.1_Phania_funesta_genome_assembly,_chromosome:_1	AUGUSTUS	exon	48102786	48103106	.	+	.	ID=g1542.t1.exon3;Parent=g1542.t1;
OZ010652.1_Phania_funesta_genome_assembly,_chromosome:_1	AUGUSTUS	stop_codon	48103104	48103106	.	+	0	ID=g1542.t1.stop1;Parent=g1542.t1;
OZ010652.1_Phania_funesta_genome_assembly,_chromosome:_1	AUGUSTUS	gene	48106538	48106942	.	+	.	ID=g1543;
OZ010652.1_Phania_funesta_genome_assembly,_chromosome:_1	AUGUSTUS	mRNA	48106538	48106942	1	+	.	ID=g1543.t1;Parent=g1543;
OZ010652.1_Phania_funesta_genome_assembly,_chromosome:_1	AUGUSTUS	start_codon	48106538	48106540	.	+	0	ID=g1543.t1.start1;Parent=g1543.t1;
OZ010652.1_Phania_funesta_genome_assembly,_chromosome:_1	AUGUSTUS	CDS	48106538	48106942	1	+	0	ID=g1543.t1.CDS1;Parent=g1543.t1;
OZ010652.1_Phania_funesta_genome_assembly,_chromosome:_1	AUGUSTUS	exon	48106538	48106942	.	+	.	ID=g1543.t1.exon1;Parent=g1543.t1;
OZ010652.1_Phania_funesta_genome_assembly,_chromosome:_1	AUGUSTUS	stop_codon	48106940	48106942	.	+	0	ID=g1543.t1.stop1;Parent=g1543.t1;
OZ010652.1_Phania_funesta_genome_assembly,_chromosome:_1	AUGUSTUS	gene	48111018	48112004	.	+	.	ID=g1544;
OZ010652.1_Phania_funesta_genome_assembly,_chromosome:_1	AUGUSTUS	mRNA	48111018	48112004	1	+	.	ID=g1544.t1;Parent=g1544;
OZ010652.1_Phania_funesta_genome_assembly,_chromosome:_1	AUGUSTUS	start_codon	48111018	48111020	.	+	0	ID=g1544.t1.start1;Parent=g1544.t1;
OZ010652.1_Phania_funesta_genome_assembly,_chromosome:_1	AUGUSTUS	CDS	48111018	48111071	1	+	0	ID=g1544.t1.CDS1;Parent=g1544.t1;
OZ010652.1_Phania_funesta_genome_assembly,_chromosome:_1	AUGUSTUS	exon	48111018	48111071	.	+	.	ID=g1544.t1.exon1;Parent=g1544.t1;
OZ010652.1_Phania_funesta_genome_assembly,_chromosome:_1	AUGUSTUS	intron	48111072	48111154	1	+	.	ID=g1544.t1.intron1;Parent=g1544.t1;
OZ010652.1_Phania_funesta_genome_assembly,_chromosome:_1	AUGUSTUS	CDS	48111155	48111634	1	+	0	ID=g1544.t1.CDS2;Parent=g1544.t1;
OZ010652.1_Phania_funesta_genome_assembly,_chromosome:_1	AUGUSTUS	exon	48111155	48111634	.	+	.	ID=g1544.t1.exon2;Parent=g1544.t1;
OZ010652.1_Phania_funesta_genome_assembly,_chromosome:_1	AUGUSTUS	intron	48111635	48111686	1	+	.	ID=g1544.t1.intron2;Parent=g1544.t1;
OZ010652.1_Phania_funesta_genome_assembly,_chromosome:_1	AUGUSTUS	CDS	48111687	48112004	1	+	0	ID=g1544.t1.CDS3;Parent=g1544.t1;
OZ010652.1_Phania_funesta_genome_assembly,_chromosome:_1	AUGUSTUS	exon	48111687	48112004	.	+	.	ID=g1544.t1.exon3;Parent=g1544.t1;
OZ010652.1_Phania_funesta_genome_assembly,_chromosome:_1	AUGUSTUS	stop_codon	48112002	48112004	.	+	0	ID=g1544.t1.stop1;Parent=g1544.t1;
OZ010652.1_Phania_funesta_genome_assembly,_chromosome:_1	AUGUSTUS	gene	48114461	48115845	.	+	.	ID=g1545;
OZ010652.1_Phania_funesta_genome_assembly,_chromosome:_1	AUGUSTUS	mRNA	48114461	48115845	1	+	.	ID=g1545.t1;Parent=g1545;
OZ010652.1_Phania_funesta_genome_assembly,_chromosome:_1	AUGUSTUS	start_codon	48114461	48114463	.	+	0	ID=g1545.t1.start1;Parent=g1545.t1;
OZ010652.1_Phania_funesta_genome_assembly,_chromosome:_1	AUGUSTUS	CDS	48114461	48114514	1	+	0	ID=g1545.t1.CDS1;Parent=g1545.t1;
OZ010652.1_Phania_funesta_genome_assembly,_chromosome:_1	AUGUSTUS	exon	48114461	48114514	.	+	.	ID=g1545.t1.exon1;Parent=g1545.t1;
OZ010652.1_Phania_funesta_genome_assembly,_chromosome:_1	AUGUSTUS	intron	48114515	48114965	1	+	.	ID=g1545.t1.intron1;Parent=g1545.t1;
OZ010652.1_Phania_funesta_genome_assembly,_chromosome:_1	AUGUSTUS	CDS	48114966	48115451	1	+	0	ID=g1545.t1.CDS2;Parent=g1545.t1;
OZ010652.1_Phania_funesta_genome_assembly,_chromosome:_1	AUGUSTUS	exon	48114966	48115451	.	+	.	ID=g1545.t1.exon2;Parent=g1545.t1;
OZ010652.1_Phania_funesta_genome_assembly,_chromosome:_1	AUGUSTUS	intron	48115452	48115518	1	+	.	ID=g1545.t1.intron2;Parent=g1545.t1;
OZ010652.1_Phania_funesta_genome_assembly,_chromosome:_1	AUGUSTUS	CDS	48115519	48115845	1	+	0	ID=g1545.t1.CDS3;Parent=g1545.t1;
OZ010652.1_Phania_funesta_genome_assembly,_chromosome:_1	AUGUSTUS	exon	48115519	48115845	.	+	.	ID=g1545.t1.exon3;Parent=g1545.t1;
OZ010652.1_Phania_funesta_genome_assembly,_chromosome:_1	AUGUSTUS	stop_codon	48115843	48115845	.	+	0	ID=g1545.t1.stop1;Parent=g1545.t1;
OZ010652.1_Phania_funesta_genome_assembly,_chromosome:_1	AUGUSTUS	gene	48123215	48124243	.	+	.	ID=g1546;
OZ010652.1_Phania_funesta_genome_assembly,_chromosome:_1	AUGUSTUS	mRNA	48123215	48124243	1	+	.	ID=g1546.t1;Parent=g1546;
OZ010652.1_Phania_funesta_genome_assembly,_chromosome:_1	AUGUSTUS	start_codon	48123215	48123217	.	+	0	ID=g1546.t1.start1;Parent=g1546.t1;
OZ010652.1_Phania_funesta_genome_assembly,_chromosome:_1	AUGUSTUS	CDS	48123215	48123268	1	+	0	ID=g1546.t1.CDS1;Parent=g1546.t1;
OZ010652.1_Phania_funesta_genome_assembly,_chromosome:_1	AUGUSTUS	exon	48123215	48123268	.	+	.	ID=g1546.t1.exon1;Parent=g1546.t1;
OZ010652.1_Phania_funesta_genome_assembly,_chromosome:_1	AUGUSTUS	intron	48123269	48123387	1	+	.	ID=g1546.t1.intron1;Parent=g1546.t1;
OZ010652.1_Phania_funesta_genome_assembly,_chromosome:_1	AUGUSTUS	CDS	48123388	48123849	1	+	0	ID=g1546.t1.CDS2;Parent=g1546.t1;
OZ010652.1_Phania_funesta_genome_assembly,_chromosome:_1	AUGUSTUS	exon	48123388	48123849	.	+	.	ID=g1546.t1.exon2;Parent=g1546.t1;
OZ010652.1_Phania_funesta_genome_assembly,_chromosome:_1	AUGUSTUS	intron	48123850	48123913	1	+	.	ID=g1546.t1.intron2;Parent=g1546.t1;
OZ010652.1_Phania_funesta_genome_assembly,_chromosome:_1	AUGUSTUS	CDS	48123914	48124243	1	+	0	ID=g1546.t1.CDS3;Parent=g1546.t1;
OZ010652.1_Phania_funesta_genome_assembly,_chromosome:_1	AUGUSTUS	exon	48123914	48124243	.	+	.	ID=g1546.t1.exon3;Parent=g1546.t1;
OZ010652.1_Phania_funesta_genome_assembly,_chromosome:_1	AUGUSTUS	stop_codon	48124241	48124243	.	+	0	ID=g1546.t1.stop1;Parent=g1546.t1;
OZ010652.1_Phania_funesta_genome_assembly,_chromosome:_1	AUGUSTUS	gene	48139608	48140646	.	-	.	ID=g1547;
OZ010652.1_Phania_funesta_genome_assembly,_chromosome:_1	AUGUSTUS	mRNA	48139608	48140646	1	-	.	ID=g1547.t1;Parent=g1547;
OZ010652.1_Phania_funesta_genome_assembly,_chromosome:_1	AUGUSTUS	stop_codon	48139608	48139610	.	-	0	ID=g1547.t1.stop1;Parent=g1547.t1;
OZ010652.1_Phania_funesta_genome_assembly,_chromosome:_1	AUGUSTUS	CDS	48139608	48139934	1	-	0	ID=g1547.t1.CDS1;Parent=g1547.t1;
OZ010652.1_Phania_funesta_genome_assembly,_chromosome:_1	AUGUSTUS	exon	48139608	48139934	.	-	.	ID=g1547.t1.exon1;Parent=g1547.t1;
OZ010652.1_Phania_funesta_genome_assembly,_chromosome:_1	AUGUSTUS	intron	48139935	48139995	1	-	.	ID=g1547.t1.intron1;Parent=g1547.t1;
OZ010652.1_Phania_funesta_genome_assembly,_chromosome:_1	AUGUSTUS	CDS	48139996	48140475	1	-	0	ID=g1547.t1.CDS2;Parent=g1547.t1;
OZ010652.1_Phania_funesta_genome_assembly,_chromosome:_1	AUGUSTUS	exon	48139996	48140475	.	-	.	ID=g1547.t1.exon2;Parent=g1547.t1;
OZ010652.1_Phania_funesta_genome_assembly,_chromosome:_1	AUGUSTUS	intron	48140476	48140592	1	-	.	ID=g1547.t1.intron2;Parent=g1547.t1;
OZ010652.1_Phania_funesta_genome_assembly,_chromosome:_1	AUGUSTUS	CDS	48140593	48140646	1	-	0	ID=g1547.t1.CDS3;Parent=g1547.t1;
OZ010652.1_Phania_funesta_genome_assembly,_chromosome:_1	AUGUSTUS	exon	48140593	48140646	.	-	.	ID=g1547.t1.exon3;Parent=g1547.t1;
OZ010652.1_Phania_funesta_genome_assembly,_chromosome:_1	AUGUSTUS	start_codon	48140644	48140646	.	-	0	ID=g1547.t1.start1;Parent=g1547.t1;
OZ010652.1_Phania_funesta_genome_assembly,_chromosome:_1	AUGUSTUS	gene	48165897	48166805	.	+	.	ID=g1548;
OZ010652.1_Phania_funesta_genome_assembly,_chromosome:_1	AUGUSTUS	mRNA	48165897	48166805	1	+	.	ID=g1548.t1;Parent=g1548;
OZ010652.1_Phania_funesta_genome_assembly,_chromosome:_1	AUGUSTUS	start_codon	48165897	48165899	.	+	0	ID=g1548.t1.start1;Parent=g1548.t1;
OZ010652.1_Phania_funesta_genome_assembly,_chromosome:_1	AUGUSTUS	CDS	48165897	48166805	1	+	0	ID=g1548.t1.CDS1;Parent=g1548.t1;
OZ010652.1_Phania_funesta_genome_assembly,_chromosome:_1	AUGUSTUS	exon	48165897	48166805	.	+	.	ID=g1548.t1.exon1;Parent=g1548.t1;
OZ010652.1_Phania_funesta_genome_assembly,_chromosome:_1	AUGUSTUS	stop_codon	48166803	48166805	.	+	0	ID=g1548.t1.stop1;Parent=g1548.t1;
OZ010652.1_Phania_funesta_genome_assembly,_chromosome:_1	AUGUSTUS	gene	48167468	48169450	.	+	.	ID=g1549;
OZ010652.1_Phania_funesta_genome_assembly,_chromosome:_1	AUGUSTUS	mRNA	48167468	48169450	0.85	+	.	ID=g1549.t1;Parent=g1549;
OZ010652.1_Phania_funesta_genome_assembly,_chromosome:_1	AUGUSTUS	start_codon	48167468	48167470	.	+	0	ID=g1549.t1.start1;Parent=g1549.t1;
OZ010652.1_Phania_funesta_genome_assembly,_chromosome:_1	AUGUSTUS	CDS	48167468	48169450	0.85	+	0	ID=g1549.t1.CDS1;Parent=g1549.t1;
OZ010652.1_Phania_funesta_genome_assembly,_chromosome:_1	AUGUSTUS	exon	48167468	48169450	.	+	.	ID=g1549.t1.exon1;Parent=g1549.t1;
OZ010652.1_Phania_funesta_genome_assembly,_chromosome:_1	AUGUSTUS	stop_codon	48169448	48169450	.	+	0	ID=g1549.t1.stop1;Parent=g1549.t1;
OZ010652.1_Phania_funesta_genome_assembly,_chromosome:_1	AUGUSTUS	mRNA	48167468	48169011	0.31	+	.	ID=g1549.t2;Parent=g1549;
OZ010652.1_Phania_funesta_genome_assembly,_chromosome:_1	AUGUSTUS	start_codon	48167468	48167470	.	+	0	ID=g1549.t2.start1;Parent=g1549.t2;
OZ010652.1_Phania_funesta_genome_assembly,_chromosome:_1	AUGUSTUS	CDS	48167468	48168859	0.51	+	0	ID=g1549.t2.CDS1;Parent=g1549.t2;
OZ010652.1_Phania_funesta_genome_assembly,_chromosome:_1	AUGUSTUS	exon	48167468	48168859	.	+	.	ID=g1549.t2.exon1;Parent=g1549.t2;
OZ010652.1_Phania_funesta_genome_assembly,_chromosome:_1	AUGUSTUS	intron	48168860	48169008	0.42	+	.	ID=g1549.t2.intron1;Parent=g1549.t2;
OZ010652.1_Phania_funesta_genome_assembly,_chromosome:_1	AUGUSTUS	CDS	48169009	48169011	0.44	+	0	ID=g1549.t2.CDS2;Parent=g1549.t2;
OZ010652.1_Phania_funesta_genome_assembly,_chromosome:_1	AUGUSTUS	exon	48169009	48169011	.	+	.	ID=g1549.t2.exon2;Parent=g1549.t2;
OZ010652.1_Phania_funesta_genome_assembly,_chromosome:_1	AUGUSTUS	stop_codon	48169009	48169011	.	+	0	ID=g1549.t2.stop1;Parent=g1549.t2;
OZ010652.1_Phania_funesta_genome_assembly,_chromosome:_1	AUGUSTUS	gene	48170017	48171549	.	+	.	ID=g1550;
OZ010652.1_Phania_funesta_genome_assembly,_chromosome:_1	AUGUSTUS	mRNA	48170017	48171549	1	+	.	ID=g1550.t1;Parent=g1550;
OZ010652.1_Phania_funesta_genome_assembly,_chromosome:_1	AUGUSTUS	start_codon	48170017	48170019	.	+	0	ID=g1550.t1.start1;Parent=g1550.t1;
OZ010652.1_Phania_funesta_genome_assembly,_chromosome:_1	AUGUSTUS	CDS	48170017	48171549	1	+	0	ID=g1550.t1.CDS1;Parent=g1550.t1;
OZ010652.1_Phania_funesta_genome_assembly,_chromosome:_1	AUGUSTUS	exon	48170017	48171549	.	+	.	ID=g1550.t1.exon1;Parent=g1550.t1;
OZ010652.1_Phania_funesta_genome_assembly,_chromosome:_1	AUGUSTUS	stop_codon	48171547	48171549	.	+	0	ID=g1550.t1.stop1;Parent=g1550.t1;
OZ010652.1_Phania_funesta_genome_assembly,_chromosome:_1	AUGUSTUS	gene	48359898	48360446	.	+	.	ID=g1551;
OZ010652.1_Phania_funesta_genome_assembly,_chromosome:_1	AUGUSTUS	mRNA	48359898	48360446	0.44	+	.	ID=g1551.t1;Parent=g1551;
OZ010652.1_Phania_funesta_genome_assembly,_chromosome:_1	AUGUSTUS	start_codon	48359898	48359900	.	+	0	ID=g1551.t1.start1;Parent=g1551.t1;
OZ010652.1_Phania_funesta_genome_assembly,_chromosome:_1	AUGUSTUS	CDS	48359898	48359957	0.5	+	0	ID=g1551.t1.CDS1;Parent=g1551.t1;
OZ010652.1_Phania_funesta_genome_assembly,_chromosome:_1	AUGUSTUS	exon	48359898	48359957	.	+	.	ID=g1551.t1.exon1;Parent=g1551.t1;
OZ010652.1_Phania_funesta_genome_assembly,_chromosome:_1	AUGUSTUS	intron	48359958	48360080	0.44	+	.	ID=g1551.t1.intron1;Parent=g1551.t1;
OZ010652.1_Phania_funesta_genome_assembly,_chromosome:_1	AUGUSTUS	CDS	48360081	48360446	0.44	+	0	ID=g1551.t1.CDS2;Parent=g1551.t1;
OZ010652.1_Phania_funesta_genome_assembly,_chromosome:_1	AUGUSTUS	exon	48360081	48360446	.	+	.	ID=g1551.t1.exon2;Parent=g1551.t1;
OZ010652.1_Phania_funesta_genome_assembly,_chromosome:_1	AUGUSTUS	stop_codon	48360444	48360446	.	+	0	ID=g1551.t1.stop1;Parent=g1551.t1;
OZ010652.1_Phania_funesta_genome_assembly,_chromosome:_1	AUGUSTUS	gene	48734726	48735482	.	+	.	ID=g1552;
OZ010652.1_Phania_funesta_genome_assembly,_chromosome:_1	AUGUSTUS	mRNA	48734726	48735482	0.46	+	.	ID=g1552.t1;Parent=g1552;
OZ010652.1_Phania_funesta_genome_assembly,_chromosome:_1	AUGUSTUS	start_codon	48734726	48734728	.	+	0	ID=g1552.t1.start1;Parent=g1552.t1;
OZ010652.1_Phania_funesta_genome_assembly,_chromosome:_1	AUGUSTUS	CDS	48734726	48735084	0.46	+	0	ID=g1552.t1.CDS1;Parent=g1552.t1;
OZ010652.1_Phania_funesta_genome_assembly,_chromosome:_1	AUGUSTUS	exon	48734726	48735084	.	+	.	ID=g1552.t1.exon1;Parent=g1552.t1;
OZ010652.1_Phania_funesta_genome_assembly,_chromosome:_1	AUGUSTUS	intron	48735085	48735220	0.63	+	.	ID=g1552.t1.intron1;Parent=g1552.t1;
OZ010652.1_Phania_funesta_genome_assembly,_chromosome:_1	AUGUSTUS	CDS	48735221	48735482	0.93	+	1	ID=g1552.t1.CDS2;Parent=g1552.t1;
OZ010652.1_Phania_funesta_genome_assembly,_chromosome:_1	AUGUSTUS	exon	48735221	48735482	.	+	.	ID=g1552.t1.exon2;Parent=g1552.t1;
OZ010652.1_Phania_funesta_genome_assembly,_chromosome:_1	AUGUSTUS	stop_codon	48735480	48735482	.	+	0	ID=g1552.t1.stop1;Parent=g1552.t1;
OZ010652.1_Phania_funesta_genome_assembly,_chromosome:_1	AUGUSTUS	gene	48879253	48879492	.	-	.	ID=g1553;
OZ010652.1_Phania_funesta_genome_assembly,_chromosome:_1	AUGUSTUS	mRNA	48879253	48879492	1	-	.	ID=g1553.t1;Parent=g1553;
OZ010652.1_Phania_funesta_genome_assembly,_chromosome:_1	AUGUSTUS	stop_codon	48879253	48879255	.	-	0	ID=g1553.t1.stop1;Parent=g1553.t1;
OZ010652.1_Phania_funesta_genome_assembly,_chromosome:_1	AUGUSTUS	CDS	48879253	48879492	1	-	0	ID=g1553.t1.CDS1;Parent=g1553.t1;
OZ010652.1_Phania_funesta_genome_assembly,_chromosome:_1	AUGUSTUS	exon	48879253	48879492	.	-	.	ID=g1553.t1.exon1;Parent=g1553.t1;
OZ010652.1_Phania_funesta_genome_assembly,_chromosome:_1	AUGUSTUS	start_codon	48879490	48879492	.	-	0	ID=g1553.t1.start1;Parent=g1553.t1;
OZ010652.1_Phania_funesta_genome_assembly,_chromosome:_1	AUGUSTUS	gene	49044506	49044877	.	+	.	ID=g1554;
OZ010652.1_Phania_funesta_genome_assembly,_chromosome:_1	AUGUSTUS	mRNA	49044506	49044877	1	+	.	ID=g1554.t1;Parent=g1554;
OZ010652.1_Phania_funesta_genome_assembly,_chromosome:_1	AUGUSTUS	start_codon	49044506	49044508	.	+	0	ID=g1554.t1.start1;Parent=g1554.t1;
OZ010652.1_Phania_funesta_genome_assembly,_chromosome:_1	AUGUSTUS	CDS	49044506	49044877	1	+	0	ID=g1554.t1.CDS1;Parent=g1554.t1;
OZ010652.1_Phania_funesta_genome_assembly,_chromosome:_1	AUGUSTUS	exon	49044506	49044877	.	+	.	ID=g1554.t1.exon1;Parent=g1554.t1;
OZ010652.1_Phania_funesta_genome_assembly,_chromosome:_1	AUGUSTUS	stop_codon	49044875	49044877	.	+	0	ID=g1554.t1.stop1;Parent=g1554.t1;
OZ010652.1_Phania_funesta_genome_assembly,_chromosome:_1	AUGUSTUS	gene	49062737	49063085	.	+	.	ID=g1555;
OZ010652.1_Phania_funesta_genome_assembly,_chromosome:_1	AUGUSTUS	mRNA	49062737	49063085	0.89	+	.	ID=g1555.t1;Parent=g1555;
OZ010652.1_Phania_funesta_genome_assembly,_chromosome:_1	AUGUSTUS	start_codon	49062737	49062739	.	+	0	ID=g1555.t1.start1;Parent=g1555.t1;
OZ010652.1_Phania_funesta_genome_assembly,_chromosome:_1	AUGUSTUS	CDS	49062737	49062926	1	+	0	ID=g1555.t1.CDS1;Parent=g1555.t1;
OZ010652.1_Phania_funesta_genome_assembly,_chromosome:_1	AUGUSTUS	exon	49062737	49062926	.	+	.	ID=g1555.t1.exon1;Parent=g1555.t1;
OZ010652.1_Phania_funesta_genome_assembly,_chromosome:_1	AUGUSTUS	intron	49062927	49063026	0.89	+	.	ID=g1555.t1.intron1;Parent=g1555.t1;
OZ010652.1_Phania_funesta_genome_assembly,_chromosome:_1	AUGUSTUS	CDS	49063027	49063085	0.89	+	2	ID=g1555.t1.CDS2;Parent=g1555.t1;
OZ010652.1_Phania_funesta_genome_assembly,_chromosome:_1	AUGUSTUS	exon	49063027	49063085	.	+	.	ID=g1555.t1.exon2;Parent=g1555.t1;
OZ010652.1_Phania_funesta_genome_assembly,_chromosome:_1	AUGUSTUS	stop_codon	49063083	49063085	.	+	0	ID=g1555.t1.stop1;Parent=g1555.t1;
OZ010652.1_Phania_funesta_genome_assembly,_chromosome:_1	AUGUSTUS	gene	49086777	49115586	.	+	.	ID=g1556;
OZ010652.1_Phania_funesta_genome_assembly,_chromosome:_1	AUGUSTUS	mRNA	49086777	49115586	0.64	+	.	ID=g1556.t1;Parent=g1556;
OZ010652.1_Phania_funesta_genome_assembly,_chromosome:_1	AUGUSTUS	start_codon	49086777	49086779	.	+	0	ID=g1556.t1.start1;Parent=g1556.t1;
OZ010652.1_Phania_funesta_genome_assembly,_chromosome:_1	AUGUSTUS	CDS	49086777	49086825	0.87	+	0	ID=g1556.t1.CDS1;Parent=g1556.t1;
OZ010652.1_Phania_funesta_genome_assembly,_chromosome:_1	AUGUSTUS	exon	49086777	49086825	.	+	.	ID=g1556.t1.exon1;Parent=g1556.t1;
OZ010652.1_Phania_funesta_genome_assembly,_chromosome:_1	AUGUSTUS	intron	49086826	49087290	0.87	+	.	ID=g1556.t1.intron1;Parent=g1556.t1;
OZ010652.1_Phania_funesta_genome_assembly,_chromosome:_1	AUGUSTUS	CDS	49087291	49087469	1	+	2	ID=g1556.t1.CDS2;Parent=g1556.t1;
OZ010652.1_Phania_funesta_genome_assembly,_chromosome:_1	AUGUSTUS	exon	49087291	49087469	.	+	.	ID=g1556.t1.exon2;Parent=g1556.t1;
OZ010652.1_Phania_funesta_genome_assembly,_chromosome:_1	AUGUSTUS	intron	49087470	49089282	1	+	.	ID=g1556.t1.intron2;Parent=g1556.t1;
OZ010652.1_Phania_funesta_genome_assembly,_chromosome:_1	AUGUSTUS	CDS	49089283	49089405	1	+	0	ID=g1556.t1.CDS3;Parent=g1556.t1;
OZ010652.1_Phania_funesta_genome_assembly,_chromosome:_1	AUGUSTUS	exon	49089283	49089405	.	+	.	ID=g1556.t1.exon3;Parent=g1556.t1;
OZ010652.1_Phania_funesta_genome_assembly,_chromosome:_1	AUGUSTUS	intron	49089406	49115373	0.98	+	.	ID=g1556.t1.intron3;Parent=g1556.t1;
OZ010652.1_Phania_funesta_genome_assembly,_chromosome:_1	AUGUSTUS	CDS	49115374	49115586	0.74	+	0	ID=g1556.t1.CDS4;Parent=g1556.t1;
OZ010652.1_Phania_funesta_genome_assembly,_chromosome:_1	AUGUSTUS	exon	49115374	49115586	.	+	.	ID=g1556.t1.exon4;Parent=g1556.t1;
OZ010652.1_Phania_funesta_genome_assembly,_chromosome:_1	AUGUSTUS	stop_codon	49115584	49115586	.	+	0	ID=g1556.t1.stop1;Parent=g1556.t1;
OZ010652.1_Phania_funesta_genome_assembly,_chromosome:_1	AUGUSTUS	gene	49150532	49158060	.	+	.	ID=g1557;
OZ010652.1_Phania_funesta_genome_assembly,_chromosome:_1	AUGUSTUS	mRNA	49150532	49158060	0.99	+	.	ID=g1557.t1;Parent=g1557;
OZ010652.1_Phania_funesta_genome_assembly,_chromosome:_1	AUGUSTUS	start_codon	49150532	49150534	.	+	0	ID=g1557.t1.start1;Parent=g1557.t1;
OZ010652.1_Phania_funesta_genome_assembly,_chromosome:_1	AUGUSTUS	CDS	49150532	49150567	0.99	+	0	ID=g1557.t1.CDS1;Parent=g1557.t1;
OZ010652.1_Phania_funesta_genome_assembly,_chromosome:_1	AUGUSTUS	exon	49150532	49150567	.	+	.	ID=g1557.t1.exon1;Parent=g1557.t1;
OZ010652.1_Phania_funesta_genome_assembly,_chromosome:_1	AUGUSTUS	intron	49150568	49150644	0.99	+	.	ID=g1557.t1.intron1;Parent=g1557.t1;
OZ010652.1_Phania_funesta_genome_assembly,_chromosome:_1	AUGUSTUS	CDS	49150645	49153554	1	+	0	ID=g1557.t1.CDS2;Parent=g1557.t1;
OZ010652.1_Phania_funesta_genome_assembly,_chromosome:_1	AUGUSTUS	exon	49150645	49153554	.	+	.	ID=g1557.t1.exon2;Parent=g1557.t1;
OZ010652.1_Phania_funesta_genome_assembly,_chromosome:_1	AUGUSTUS	intron	49153555	49153612	1	+	.	ID=g1557.t1.intron2;Parent=g1557.t1;
OZ010652.1_Phania_funesta_genome_assembly,_chromosome:_1	AUGUSTUS	CDS	49153613	49154155	1	+	0	ID=g1557.t1.CDS3;Parent=g1557.t1;
OZ010652.1_Phania_funesta_genome_assembly,_chromosome:_1	AUGUSTUS	exon	49153613	49154155	.	+	.	ID=g1557.t1.exon3;Parent=g1557.t1;
OZ010652.1_Phania_funesta_genome_assembly,_chromosome:_1	AUGUSTUS	intron	49154156	49154234	1	+	.	ID=g1557.t1.intron3;Parent=g1557.t1;
OZ010652.1_Phania_funesta_genome_assembly,_chromosome:_1	AUGUSTUS	CDS	49154235	49154350	1	+	0	ID=g1557.t1.CDS4;Parent=g1557.t1;
OZ010652.1_Phania_funesta_genome_assembly,_chromosome:_1	AUGUSTUS	exon	49154235	49154350	.	+	.	ID=g1557.t1.exon4;Parent=g1557.t1;
OZ010652.1_Phania_funesta_genome_assembly,_chromosome:_1	AUGUSTUS	intron	49154351	49154424	1	+	.	ID=g1557.t1.intron4;Parent=g1557.t1;
OZ010652.1_Phania_funesta_genome_assembly,_chromosome:_1	AUGUSTUS	CDS	49154425	49155171	1	+	1	ID=g1557.t1.CDS5;Parent=g1557.t1;
OZ010652.1_Phania_funesta_genome_assembly,_chromosome:_1	AUGUSTUS	exon	49154425	49155171	.	+	.	ID=g1557.t1.exon5;Parent=g1557.t1;
OZ010652.1_Phania_funesta_genome_assembly,_chromosome:_1	AUGUSTUS	intron	49155172	49157924	1	+	.	ID=g1557.t1.intron5;Parent=g1557.t1;
OZ010652.1_Phania_funesta_genome_assembly,_chromosome:_1	AUGUSTUS	CDS	49157925	49158060	1	+	1	ID=g1557.t1.CDS6;Parent=g1557.t1;
OZ010652.1_Phania_funesta_genome_assembly,_chromosome:_1	AUGUSTUS	exon	49157925	49158060	.	+	.	ID=g1557.t1.exon6;Parent=g1557.t1;
OZ010652.1_Phania_funesta_genome_assembly,_chromosome:_1	AUGUSTUS	stop_codon	49158058	49158060	.	+	0	ID=g1557.t1.stop1;Parent=g1557.t1;
OZ010652.1_Phania_funesta_genome_assembly,_chromosome:_1	AUGUSTUS	gene	49162228	49163190	.	+	.	ID=g1558;
OZ010652.1_Phania_funesta_genome_assembly,_chromosome:_1	AUGUSTUS	mRNA	49162228	49163190	1	+	.	ID=g1558.t1;Parent=g1558;
OZ010652.1_Phania_funesta_genome_assembly,_chromosome:_1	AUGUSTUS	start_codon	49162228	49162230	.	+	0	ID=g1558.t1.start1;Parent=g1558.t1;
OZ010652.1_Phania_funesta_genome_assembly,_chromosome:_1	AUGUSTUS	CDS	49162228	49162569	1	+	0	ID=g1558.t1.CDS1;Parent=g1558.t1;
OZ010652.1_Phania_funesta_genome_assembly,_chromosome:_1	AUGUSTUS	exon	49162228	49162569	.	+	.	ID=g1558.t1.exon1;Parent=g1558.t1;
OZ010652.1_Phania_funesta_genome_assembly,_chromosome:_1	AUGUSTUS	intron	49162570	49162623	1	+	.	ID=g1558.t1.intron1;Parent=g1558.t1;
OZ010652.1_Phania_funesta_genome_assembly,_chromosome:_1	AUGUSTUS	CDS	49162624	49163054	1	+	0	ID=g1558.t1.CDS2;Parent=g1558.t1;
OZ010652.1_Phania_funesta_genome_assembly,_chromosome:_1	AUGUSTUS	exon	49162624	49163054	.	+	.	ID=g1558.t1.exon2;Parent=g1558.t1;
OZ010652.1_Phania_funesta_genome_assembly,_chromosome:_1	AUGUSTUS	intron	49163055	49163120	1	+	.	ID=g1558.t1.intron2;Parent=g1558.t1;
OZ010652.1_Phania_funesta_genome_assembly,_chromosome:_1	AUGUSTUS	CDS	49163121	49163190	1	+	1	ID=g1558.t1.CDS3;Parent=g1558.t1;
OZ010652.1_Phania_funesta_genome_assembly,_chromosome:_1	AUGUSTUS	exon	49163121	49163190	.	+	.	ID=g1558.t1.exon3;Parent=g1558.t1;
OZ010652.1_Phania_funesta_genome_assembly,_chromosome:_1	AUGUSTUS	stop_codon	49163188	49163190	.	+	0	ID=g1558.t1.stop1;Parent=g1558.t1;
OZ010652.1_Phania_funesta_genome_assembly,_chromosome:_1	AUGUSTUS	gene	49166628	49167653	.	-	.	ID=g1559;
OZ010652.1_Phania_funesta_genome_assembly,_chromosome:_1	AUGUSTUS	mRNA	49166628	49167653	1	-	.	ID=g1559.t1;Parent=g1559;
OZ010652.1_Phania_funesta_genome_assembly,_chromosome:_1	AUGUSTUS	stop_codon	49166628	49166630	.	-	0	ID=g1559.t1.stop1;Parent=g1559.t1;
OZ010652.1_Phania_funesta_genome_assembly,_chromosome:_1	AUGUSTUS	CDS	49166628	49167653	1	-	0	ID=g1559.t1.CDS1;Parent=g1559.t1;
OZ010652.1_Phania_funesta_genome_assembly,_chromosome:_1	AUGUSTUS	exon	49166628	49167653	.	-	.	ID=g1559.t1.exon1;Parent=g1559.t1;
OZ010652.1_Phania_funesta_genome_assembly,_chromosome:_1	AUGUSTUS	start_codon	49167651	49167653	.	-	0	ID=g1559.t1.start1;Parent=g1559.t1;
OZ010652.1_Phania_funesta_genome_assembly,_chromosome:_1	AUGUSTUS	gene	49167965	49168672	.	+	.	ID=g1560;
OZ010652.1_Phania_funesta_genome_assembly,_chromosome:_1	AUGUSTUS	mRNA	49167965	49168672	1	+	.	ID=g1560.t1;Parent=g1560;
OZ010652.1_Phania_funesta_genome_assembly,_chromosome:_1	AUGUSTUS	start_codon	49167965	49167967	.	+	0	ID=g1560.t1.start1;Parent=g1560.t1;
OZ010652.1_Phania_funesta_genome_assembly,_chromosome:_1	AUGUSTUS	CDS	49167965	49168422	1	+	0	ID=g1560.t1.CDS1;Parent=g1560.t1;
OZ010652.1_Phania_funesta_genome_assembly,_chromosome:_1	AUGUSTUS	exon	49167965	49168422	.	+	.	ID=g1560.t1.exon1;Parent=g1560.t1;
OZ010652.1_Phania_funesta_genome_assembly,_chromosome:_1	AUGUSTUS	intron	49168423	49168485	1	+	.	ID=g1560.t1.intron1;Parent=g1560.t1;
OZ010652.1_Phania_funesta_genome_assembly,_chromosome:_1	AUGUSTUS	CDS	49168486	49168672	1	+	1	ID=g1560.t1.CDS2;Parent=g1560.t1;
OZ010652.1_Phania_funesta_genome_assembly,_chromosome:_1	AUGUSTUS	exon	49168486	49168672	.	+	.	ID=g1560.t1.exon2;Parent=g1560.t1;
OZ010652.1_Phania_funesta_genome_assembly,_chromosome:_1	AUGUSTUS	stop_codon	49168670	49168672	.	+	0	ID=g1560.t1.stop1;Parent=g1560.t1;
OZ010652.1_Phania_funesta_genome_assembly,_chromosome:_1	AUGUSTUS	gene	49171720	49172369	.	-	.	ID=g1561;
OZ010652.1_Phania_funesta_genome_assembly,_chromosome:_1	AUGUSTUS	mRNA	49171720	49172369	0.34	-	.	ID=g1561.t1;Parent=g1561;
OZ010652.1_Phania_funesta_genome_assembly,_chromosome:_1	AUGUSTUS	stop_codon	49171720	49171722	.	-	0	ID=g1561.t1.stop1;Parent=g1561.t1;
OZ010652.1_Phania_funesta_genome_assembly,_chromosome:_1	AUGUSTUS	CDS	49171720	49171769	1	-	2	ID=g1561.t1.CDS1;Parent=g1561.t1;
OZ010652.1_Phania_funesta_genome_assembly,_chromosome:_1	AUGUSTUS	exon	49171720	49171769	.	-	.	ID=g1561.t1.exon1;Parent=g1561.t1;
OZ010652.1_Phania_funesta_genome_assembly,_chromosome:_1	AUGUSTUS	intron	49171770	49171930	0.68	-	.	ID=g1561.t1.intron1;Parent=g1561.t1;
OZ010652.1_Phania_funesta_genome_assembly,_chromosome:_1	AUGUSTUS	CDS	49171931	49172033	0.67	-	0	ID=g1561.t1.CDS2;Parent=g1561.t1;
OZ010652.1_Phania_funesta_genome_assembly,_chromosome:_1	AUGUSTUS	exon	49171931	49172033	.	-	.	ID=g1561.t1.exon2;Parent=g1561.t1;
OZ010652.1_Phania_funesta_genome_assembly,_chromosome:_1	AUGUSTUS	intron	49172034	49172108	0.98	-	.	ID=g1561.t1.intron2;Parent=g1561.t1;
OZ010652.1_Phania_funesta_genome_assembly,_chromosome:_1	AUGUSTUS	CDS	49172109	49172369	0.48	-	0	ID=g1561.t1.CDS3;Parent=g1561.t1;
OZ010652.1_Phania_funesta_genome_assembly,_chromosome:_1	AUGUSTUS	exon	49172109	49172369	.	-	.	ID=g1561.t1.exon3;Parent=g1561.t1;
OZ010652.1_Phania_funesta_genome_assembly,_chromosome:_1	AUGUSTUS	start_codon	49172367	49172369	.	-	0	ID=g1561.t1.start1;Parent=g1561.t1;
OZ010652.1_Phania_funesta_genome_assembly,_chromosome:_1	AUGUSTUS	gene	49222570	49227004	.	+	.	ID=g1562;
OZ010652.1_Phania_funesta_genome_assembly,_chromosome:_1	AUGUSTUS	mRNA	49222570	49227004	1	+	.	ID=g1562.t1;Parent=g1562;
OZ010652.1_Phania_funesta_genome_assembly,_chromosome:_1	AUGUSTUS	start_codon	49222570	49222572	.	+	0	ID=g1562.t1.start1;Parent=g1562.t1;
OZ010652.1_Phania_funesta_genome_assembly,_chromosome:_1	AUGUSTUS	CDS	49222570	49224885	1	+	0	ID=g1562.t1.CDS1;Parent=g1562.t1;
OZ010652.1_Phania_funesta_genome_assembly,_chromosome:_1	AUGUSTUS	exon	49222570	49224885	.	+	.	ID=g1562.t1.exon1;Parent=g1562.t1;
OZ010652.1_Phania_funesta_genome_assembly,_chromosome:_1	AUGUSTUS	intron	49224886	49224952	1	+	.	ID=g1562.t1.intron1;Parent=g1562.t1;
OZ010652.1_Phania_funesta_genome_assembly,_chromosome:_1	AUGUSTUS	CDS	49224953	49227004	1	+	0	ID=g1562.t1.CDS2;Parent=g1562.t1;
OZ010652.1_Phania_funesta_genome_assembly,_chromosome:_1	AUGUSTUS	exon	49224953	49227004	.	+	.	ID=g1562.t1.exon2;Parent=g1562.t1;
OZ010652.1_Phania_funesta_genome_assembly,_chromosome:_1	AUGUSTUS	stop_codon	49227002	49227004	.	+	0	ID=g1562.t1.stop1;Parent=g1562.t1;
OZ010652.1_Phania_funesta_genome_assembly,_chromosome:_1	AUGUSTUS	gene	49236310	49239949	.	-	.	ID=g1563;
OZ010652.1_Phania_funesta_genome_assembly,_chromosome:_1	AUGUSTUS	mRNA	49236310	49239949	1	-	.	ID=g1563.t1;Parent=g1563;
OZ010652.1_Phania_funesta_genome_assembly,_chromosome:_1	AUGUSTUS	stop_codon	49236310	49236312	.	-	0	ID=g1563.t1.stop1;Parent=g1563.t1;
OZ010652.1_Phania_funesta_genome_assembly,_chromosome:_1	AUGUSTUS	CDS	49236310	49237414	1	-	1	ID=g1563.t1.CDS1;Parent=g1563.t1;
OZ010652.1_Phania_funesta_genome_assembly,_chromosome:_1	AUGUSTUS	exon	49236310	49237414	.	-	.	ID=g1563.t1.exon1;Parent=g1563.t1;
OZ010652.1_Phania_funesta_genome_assembly,_chromosome:_1	AUGUSTUS	intron	49237415	49237473	1	-	.	ID=g1563.t1.intron1;Parent=g1563.t1;
OZ010652.1_Phania_funesta_genome_assembly,_chromosome:_1	AUGUSTUS	CDS	49237474	49239188	1	-	0	ID=g1563.t1.CDS2;Parent=g1563.t1;
OZ010652.1_Phania_funesta_genome_assembly,_chromosome:_1	AUGUSTUS	exon	49237474	49239188	.	-	.	ID=g1563.t1.exon2;Parent=g1563.t1;
OZ010652.1_Phania_funesta_genome_assembly,_chromosome:_1	AUGUSTUS	intron	49239189	49239295	1	-	.	ID=g1563.t1.intron2;Parent=g1563.t1;
OZ010652.1_Phania_funesta_genome_assembly,_chromosome:_1	AUGUSTUS	CDS	49239296	49239551	1	-	1	ID=g1563.t1.CDS3;Parent=g1563.t1;
OZ010652.1_Phania_funesta_genome_assembly,_chromosome:_1	AUGUSTUS	exon	49239296	49239551	.	-	.	ID=g1563.t1.exon3;Parent=g1563.t1;
OZ010652.1_Phania_funesta_genome_assembly,_chromosome:_1	AUGUSTUS	intron	49239552	49239608	1	-	.	ID=g1563.t1.intron3;Parent=g1563.t1;
OZ010652.1_Phania_funesta_genome_assembly,_chromosome:_1	AUGUSTUS	CDS	49239609	49239694	1	-	0	ID=g1563.t1.CDS4;Parent=g1563.t1;
OZ010652.1_Phania_funesta_genome_assembly,_chromosome:_1	AUGUSTUS	exon	49239609	49239694	.	-	.	ID=g1563.t1.exon4;Parent=g1563.t1;
OZ010652.1_Phania_funesta_genome_assembly,_chromosome:_1	AUGUSTUS	intron	49239695	49239754	1	-	.	ID=g1563.t1.intron4;Parent=g1563.t1;
OZ010652.1_Phania_funesta_genome_assembly,_chromosome:_1	AUGUSTUS	CDS	49239755	49239949	1	-	0	ID=g1563.t1.CDS5;Parent=g1563.t1;
OZ010652.1_Phania_funesta_genome_assembly,_chromosome:_1	AUGUSTUS	exon	49239755	49239949	.	-	.	ID=g1563.t1.exon5;Parent=g1563.t1;
OZ010652.1_Phania_funesta_genome_assembly,_chromosome:_1	AUGUSTUS	start_codon	49239947	49239949	.	-	0	ID=g1563.t1.start1;Parent=g1563.t1;
OZ010652.1_Phania_funesta_genome_assembly,_chromosome:_1	AUGUSTUS	gene	49347288	49349550	.	+	.	ID=g1564;
OZ010652.1_Phania_funesta_genome_assembly,_chromosome:_1	AUGUSTUS	mRNA	49347288	49349550	0.5	+	.	ID=g1564.t1;Parent=g1564;
OZ010652.1_Phania_funesta_genome_assembly,_chromosome:_1	AUGUSTUS	start_codon	49347288	49347290	.	+	0	ID=g1564.t1.start1;Parent=g1564.t1;
OZ010652.1_Phania_funesta_genome_assembly,_chromosome:_1	AUGUSTUS	CDS	49347288	49347433	0.5	+	0	ID=g1564.t1.CDS1;Parent=g1564.t1;
OZ010652.1_Phania_funesta_genome_assembly,_chromosome:_1	AUGUSTUS	exon	49347288	49347433	.	+	.	ID=g1564.t1.exon1;Parent=g1564.t1;
OZ010652.1_Phania_funesta_genome_assembly,_chromosome:_1	AUGUSTUS	intron	49347434	49349339	0.53	+	.	ID=g1564.t1.intron1;Parent=g1564.t1;
OZ010652.1_Phania_funesta_genome_assembly,_chromosome:_1	AUGUSTUS	CDS	49349340	49349550	0.53	+	1	ID=g1564.t1.CDS2;Parent=g1564.t1;
OZ010652.1_Phania_funesta_genome_assembly,_chromosome:_1	AUGUSTUS	exon	49349340	49349550	.	+	.	ID=g1564.t1.exon2;Parent=g1564.t1;
OZ010652.1_Phania_funesta_genome_assembly,_chromosome:_1	AUGUSTUS	stop_codon	49349548	49349550	.	+	0	ID=g1564.t1.stop1;Parent=g1564.t1;
OZ010652.1_Phania_funesta_genome_assembly,_chromosome:_1	AUGUSTUS	gene	49446421	49446981	.	-	.	ID=g1565;
OZ010652.1_Phania_funesta_genome_assembly,_chromosome:_1	AUGUSTUS	mRNA	49446421	49446981	0.99	-	.	ID=g1565.t1;Parent=g1565;
OZ010652.1_Phania_funesta_genome_assembly,_chromosome:_1	AUGUSTUS	stop_codon	49446421	49446423	.	-	0	ID=g1565.t1.stop1;Parent=g1565.t1;
OZ010652.1_Phania_funesta_genome_assembly,_chromosome:_1	AUGUSTUS	CDS	49446421	49446981	0.99	-	0	ID=g1565.t1.CDS1;Parent=g1565.t1;
OZ010652.1_Phania_funesta_genome_assembly,_chromosome:_1	AUGUSTUS	exon	49446421	49446981	.	-	.	ID=g1565.t1.exon1;Parent=g1565.t1;
OZ010652.1_Phania_funesta_genome_assembly,_chromosome:_1	AUGUSTUS	start_codon	49446979	49446981	.	-	0	ID=g1565.t1.start1;Parent=g1565.t1;
OZ010652.1_Phania_funesta_genome_assembly,_chromosome:_1	AUGUSTUS	gene	49463262	49464416	.	-	.	ID=g1566;
OZ010652.1_Phania_funesta_genome_assembly,_chromosome:_1	AUGUSTUS	mRNA	49463262	49464416	1	-	.	ID=g1566.t1;Parent=g1566;
OZ010652.1_Phania_funesta_genome_assembly,_chromosome:_1	AUGUSTUS	stop_codon	49463262	49463264	.	-	0	ID=g1566.t1.stop1;Parent=g1566.t1;
OZ010652.1_Phania_funesta_genome_assembly,_chromosome:_1	AUGUSTUS	CDS	49463262	49463414	1	-	0	ID=g1566.t1.CDS1;Parent=g1566.t1;
OZ010652.1_Phania_funesta_genome_assembly,_chromosome:_1	AUGUSTUS	exon	49463262	49463414	.	-	.	ID=g1566.t1.exon1;Parent=g1566.t1;
OZ010652.1_Phania_funesta_genome_assembly,_chromosome:_1	AUGUSTUS	intron	49463415	49464236	1	-	.	ID=g1566.t1.intron1;Parent=g1566.t1;
OZ010652.1_Phania_funesta_genome_assembly,_chromosome:_1	AUGUSTUS	CDS	49464237	49464416	1	-	0	ID=g1566.t1.CDS2;Parent=g1566.t1;
OZ010652.1_Phania_funesta_genome_assembly,_chromosome:_1	AUGUSTUS	exon	49464237	49464416	.	-	.	ID=g1566.t1.exon2;Parent=g1566.t1;
OZ010652.1_Phania_funesta_genome_assembly,_chromosome:_1	AUGUSTUS	start_codon	49464414	49464416	.	-	0	ID=g1566.t1.start1;Parent=g1566.t1;
OZ010652.1_Phania_funesta_genome_assembly,_chromosome:_1	AUGUSTUS	gene	49466471	49467007	.	+	.	ID=g1567;
OZ010652.1_Phania_funesta_genome_assembly,_chromosome:_1	AUGUSTUS	mRNA	49466471	49467007	1	+	.	ID=g1567.t1;Parent=g1567;
OZ010652.1_Phania_funesta_genome_assembly,_chromosome:_1	AUGUSTUS	start_codon	49466471	49466473	.	+	0	ID=g1567.t1.start1;Parent=g1567.t1;
OZ010652.1_Phania_funesta_genome_assembly,_chromosome:_1	AUGUSTUS	CDS	49466471	49467007	1	+	0	ID=g1567.t1.CDS1;Parent=g1567.t1;
OZ010652.1_Phania_funesta_genome_assembly,_chromosome:_1	AUGUSTUS	exon	49466471	49467007	.	+	.	ID=g1567.t1.exon1;Parent=g1567.t1;
OZ010652.1_Phania_funesta_genome_assembly,_chromosome:_1	AUGUSTUS	stop_codon	49467005	49467007	.	+	0	ID=g1567.t1.stop1;Parent=g1567.t1;
OZ010652.1_Phania_funesta_genome_assembly,_chromosome:_1	AUGUSTUS	gene	49468528	49472048	.	+	.	ID=g1568;
OZ010652.1_Phania_funesta_genome_assembly,_chromosome:_1	AUGUSTUS	mRNA	49468528	49472048	1	+	.	ID=g1568.t1;Parent=g1568;
OZ010652.1_Phania_funesta_genome_assembly,_chromosome:_1	AUGUSTUS	start_codon	49468528	49468530	.	+	0	ID=g1568.t1.start1;Parent=g1568.t1;
OZ010652.1_Phania_funesta_genome_assembly,_chromosome:_1	AUGUSTUS	CDS	49468528	49470362	1	+	0	ID=g1568.t1.CDS1;Parent=g1568.t1;
OZ010652.1_Phania_funesta_genome_assembly,_chromosome:_1	AUGUSTUS	exon	49468528	49470362	.	+	.	ID=g1568.t1.exon1;Parent=g1568.t1;
OZ010652.1_Phania_funesta_genome_assembly,_chromosome:_1	AUGUSTUS	intron	49470363	49471909	1	+	.	ID=g1568.t1.intron1;Parent=g1568.t1;
OZ010652.1_Phania_funesta_genome_assembly,_chromosome:_1	AUGUSTUS	CDS	49471910	49472048	1	+	1	ID=g1568.t1.CDS2;Parent=g1568.t1;
OZ010652.1_Phania_funesta_genome_assembly,_chromosome:_1	AUGUSTUS	exon	49471910	49472048	.	+	.	ID=g1568.t1.exon2;Parent=g1568.t1;
OZ010652.1_Phania_funesta_genome_assembly,_chromosome:_1	AUGUSTUS	stop_codon	49472046	49472048	.	+	0	ID=g1568.t1.stop1;Parent=g1568.t1;
OZ010652.1_Phania_funesta_genome_assembly,_chromosome:_1	AUGUSTUS	gene	49503816	49513224	.	+	.	ID=g1569;
OZ010652.1_Phania_funesta_genome_assembly,_chromosome:_1	AUGUSTUS	mRNA	49503816	49513224	1	+	.	ID=g1569.t1;Parent=g1569;
OZ010652.1_Phania_funesta_genome_assembly,_chromosome:_1	AUGUSTUS	start_codon	49503816	49503818	.	+	0	ID=g1569.t1.start1;Parent=g1569.t1;
OZ010652.1_Phania_funesta_genome_assembly,_chromosome:_1	AUGUSTUS	CDS	49503816	49503879	1	+	0	ID=g1569.t1.CDS1;Parent=g1569.t1;
OZ010652.1_Phania_funesta_genome_assembly,_chromosome:_1	AUGUSTUS	exon	49503816	49503879	.	+	.	ID=g1569.t1.exon1;Parent=g1569.t1;
OZ010652.1_Phania_funesta_genome_assembly,_chromosome:_1	AUGUSTUS	intron	49503880	49503951	1	+	.	ID=g1569.t1.intron1;Parent=g1569.t1;
OZ010652.1_Phania_funesta_genome_assembly,_chromosome:_1	AUGUSTUS	CDS	49503952	49504051	1	+	2	ID=g1569.t1.CDS2;Parent=g1569.t1;
OZ010652.1_Phania_funesta_genome_assembly,_chromosome:_1	AUGUSTUS	exon	49503952	49504051	.	+	.	ID=g1569.t1.exon2;Parent=g1569.t1;
OZ010652.1_Phania_funesta_genome_assembly,_chromosome:_1	AUGUSTUS	intron	49504052	49504114	1	+	.	ID=g1569.t1.intron2;Parent=g1569.t1;
OZ010652.1_Phania_funesta_genome_assembly,_chromosome:_1	AUGUSTUS	CDS	49504115	49504297	1	+	1	ID=g1569.t1.CDS3;Parent=g1569.t1;
OZ010652.1_Phania_funesta_genome_assembly,_chromosome:_1	AUGUSTUS	exon	49504115	49504297	.	+	.	ID=g1569.t1.exon3;Parent=g1569.t1;
OZ010652.1_Phania_funesta_genome_assembly,_chromosome:_1	AUGUSTUS	intron	49504298	49506259	1	+	.	ID=g1569.t1.intron3;Parent=g1569.t1;
OZ010652.1_Phania_funesta_genome_assembly,_chromosome:_1	AUGUSTUS	CDS	49506260	49506620	1	+	1	ID=g1569.t1.CDS4;Parent=g1569.t1;
OZ010652.1_Phania_funesta_genome_assembly,_chromosome:_1	AUGUSTUS	exon	49506260	49506620	.	+	.	ID=g1569.t1.exon4;Parent=g1569.t1;
OZ010652.1_Phania_funesta_genome_assembly,_chromosome:_1	AUGUSTUS	intron	49506621	49506694	1	+	.	ID=g1569.t1.intron4;Parent=g1569.t1;
OZ010652.1_Phania_funesta_genome_assembly,_chromosome:_1	AUGUSTUS	CDS	49506695	49506865	1	+	0	ID=g1569.t1.CDS5;Parent=g1569.t1;
OZ010652.1_Phania_funesta_genome_assembly,_chromosome:_1	AUGUSTUS	exon	49506695	49506865	.	+	.	ID=g1569.t1.exon5;Parent=g1569.t1;
OZ010652.1_Phania_funesta_genome_assembly,_chromosome:_1	AUGUSTUS	intron	49506866	49510333	1	+	.	ID=g1569.t1.intron5;Parent=g1569.t1;
OZ010652.1_Phania_funesta_genome_assembly,_chromosome:_1	AUGUSTUS	CDS	49510334	49510451	1	+	0	ID=g1569.t1.CDS6;Parent=g1569.t1;
OZ010652.1_Phania_funesta_genome_assembly,_chromosome:_1	AUGUSTUS	exon	49510334	49510451	.	+	.	ID=g1569.t1.exon6;Parent=g1569.t1;
OZ010652.1_Phania_funesta_genome_assembly,_chromosome:_1	AUGUSTUS	intron	49510452	49510519	1	+	.	ID=g1569.t1.intron6;Parent=g1569.t1;
OZ010652.1_Phania_funesta_genome_assembly,_chromosome:_1	AUGUSTUS	CDS	49510520	49510622	1	+	2	ID=g1569.t1.CDS7;Parent=g1569.t1;
OZ010652.1_Phania_funesta_genome_assembly,_chromosome:_1	AUGUSTUS	exon	49510520	49510622	.	+	.	ID=g1569.t1.exon7;Parent=g1569.t1;
OZ010652.1_Phania_funesta_genome_assembly,_chromosome:_1	AUGUSTUS	intron	49510623	49513115	1	+	.	ID=g1569.t1.intron7;Parent=g1569.t1;
OZ010652.1_Phania_funesta_genome_assembly,_chromosome:_1	AUGUSTUS	CDS	49513116	49513224	1	+	1	ID=g1569.t1.CDS8;Parent=g1569.t1;
OZ010652.1_Phania_funesta_genome_assembly,_chromosome:_1	AUGUSTUS	exon	49513116	49513224	.	+	.	ID=g1569.t1.exon8;Parent=g1569.t1;
OZ010652.1_Phania_funesta_genome_assembly,_chromosome:_1	AUGUSTUS	stop_codon	49513222	49513224	.	+	0	ID=g1569.t1.stop1;Parent=g1569.t1;
OZ010652.1_Phania_funesta_genome_assembly,_chromosome:_1	AUGUSTUS	mRNA	49503816	49513224	0.92	+	.	ID=g1569.t2;Parent=g1569;
OZ010652.1_Phania_funesta_genome_assembly,_chromosome:_1	AUGUSTUS	start_codon	49503816	49503818	.	+	0	ID=g1569.t2.start1;Parent=g1569.t2;
OZ010652.1_Phania_funesta_genome_assembly,_chromosome:_1	AUGUSTUS	CDS	49503816	49503879	1	+	0	ID=g1569.t2.CDS1;Parent=g1569.t2;
OZ010652.1_Phania_funesta_genome_assembly,_chromosome:_1	AUGUSTUS	exon	49503816	49503879	.	+	.	ID=g1569.t2.exon1;Parent=g1569.t2;
OZ010652.1_Phania_funesta_genome_assembly,_chromosome:_1	AUGUSTUS	intron	49503880	49503951	1	+	.	ID=g1569.t2.intron1;Parent=g1569.t2;
OZ010652.1_Phania_funesta_genome_assembly,_chromosome:_1	AUGUSTUS	CDS	49503952	49504051	1	+	2	ID=g1569.t2.CDS2;Parent=g1569.t2;
OZ010652.1_Phania_funesta_genome_assembly,_chromosome:_1	AUGUSTUS	exon	49503952	49504051	.	+	.	ID=g1569.t2.exon2;Parent=g1569.t2;
OZ010652.1_Phania_funesta_genome_assembly,_chromosome:_1	AUGUSTUS	intron	49504052	49504114	1	+	.	ID=g1569.t2.intron2;Parent=g1569.t2;
OZ010652.1_Phania_funesta_genome_assembly,_chromosome:_1	AUGUSTUS	CDS	49504115	49504297	1	+	1	ID=g1569.t2.CDS3;Parent=g1569.t2;
OZ010652.1_Phania_funesta_genome_assembly,_chromosome:_1	AUGUSTUS	exon	49504115	49504297	.	+	.	ID=g1569.t2.exon3;Parent=g1569.t2;
OZ010652.1_Phania_funesta_genome_assembly,_chromosome:_1	AUGUSTUS	intron	49504298	49506259	1	+	.	ID=g1569.t2.intron3;Parent=g1569.t2;
OZ010652.1_Phania_funesta_genome_assembly,_chromosome:_1	AUGUSTUS	CDS	49506260	49506620	1	+	1	ID=g1569.t2.CDS4;Parent=g1569.t2;
OZ010652.1_Phania_funesta_genome_assembly,_chromosome:_1	AUGUSTUS	exon	49506260	49506620	.	+	.	ID=g1569.t2.exon4;Parent=g1569.t2;
OZ010652.1_Phania_funesta_genome_assembly,_chromosome:_1	AUGUSTUS	intron	49506621	49506694	1	+	.	ID=g1569.t2.intron4;Parent=g1569.t2;
OZ010652.1_Phania_funesta_genome_assembly,_chromosome:_1	AUGUSTUS	CDS	49506695	49506865	1	+	0	ID=g1569.t2.CDS5;Parent=g1569.t2;
OZ010652.1_Phania_funesta_genome_assembly,_chromosome:_1	AUGUSTUS	exon	49506695	49506865	.	+	.	ID=g1569.t2.exon5;Parent=g1569.t2;
OZ010652.1_Phania_funesta_genome_assembly,_chromosome:_1	AUGUSTUS	intron	49506866	49510333	1	+	.	ID=g1569.t2.intron5;Parent=g1569.t2;
OZ010652.1_Phania_funesta_genome_assembly,_chromosome:_1	AUGUSTUS	CDS	49510334	49510451	1	+	0	ID=g1569.t2.CDS6;Parent=g1569.t2;
OZ010652.1_Phania_funesta_genome_assembly,_chromosome:_1	AUGUSTUS	exon	49510334	49510451	.	+	.	ID=g1569.t2.exon6;Parent=g1569.t2;
OZ010652.1_Phania_funesta_genome_assembly,_chromosome:_1	AUGUSTUS	intron	49510452	49510519	1	+	.	ID=g1569.t2.intron6;Parent=g1569.t2;
OZ010652.1_Phania_funesta_genome_assembly,_chromosome:_1	AUGUSTUS	CDS	49510520	49510622	1	+	2	ID=g1569.t2.CDS7;Parent=g1569.t2;
OZ010652.1_Phania_funesta_genome_assembly,_chromosome:_1	AUGUSTUS	exon	49510520	49510622	.	+	.	ID=g1569.t2.exon7;Parent=g1569.t2;
OZ010652.1_Phania_funesta_genome_assembly,_chromosome:_1	AUGUSTUS	intron	49510623	49512209	1	+	.	ID=g1569.t2.intron7;Parent=g1569.t2;
OZ010652.1_Phania_funesta_genome_assembly,_chromosome:_1	AUGUSTUS	CDS	49512210	49512263	0.93	+	1	ID=g1569.t2.CDS8;Parent=g1569.t2;
OZ010652.1_Phania_funesta_genome_assembly,_chromosome:_1	AUGUSTUS	exon	49512210	49512263	.	+	.	ID=g1569.t2.exon8;Parent=g1569.t2;
OZ010652.1_Phania_funesta_genome_assembly,_chromosome:_1	AUGUSTUS	intron	49512264	49513115	0.92	+	.	ID=g1569.t2.intron8;Parent=g1569.t2;
OZ010652.1_Phania_funesta_genome_assembly,_chromosome:_1	AUGUSTUS	CDS	49513116	49513224	0.99	+	1	ID=g1569.t2.CDS9;Parent=g1569.t2;
OZ010652.1_Phania_funesta_genome_assembly,_chromosome:_1	AUGUSTUS	exon	49513116	49513224	.	+	.	ID=g1569.t2.exon9;Parent=g1569.t2;
OZ010652.1_Phania_funesta_genome_assembly,_chromosome:_1	AUGUSTUS	stop_codon	49513222	49513224	.	+	0	ID=g1569.t2.stop1;Parent=g1569.t2;
OZ010652.1_Phania_funesta_genome_assembly,_chromosome:_1	AUGUSTUS	mRNA	49503816	49513224	0.96	+	.	ID=g1569.t3;Parent=g1569;
OZ010652.1_Phania_funesta_genome_assembly,_chromosome:_1	AUGUSTUS	start_codon	49503816	49503818	.	+	0	ID=g1569.t3.start1;Parent=g1569.t3;
OZ010652.1_Phania_funesta_genome_assembly,_chromosome:_1	AUGUSTUS	CDS	49503816	49503879	1	+	0	ID=g1569.t3.CDS1;Parent=g1569.t3;
OZ010652.1_Phania_funesta_genome_assembly,_chromosome:_1	AUGUSTUS	exon	49503816	49503879	.	+	.	ID=g1569.t3.exon1;Parent=g1569.t3;
OZ010652.1_Phania_funesta_genome_assembly,_chromosome:_1	AUGUSTUS	intron	49503880	49503951	1	+	.	ID=g1569.t3.intron1;Parent=g1569.t3;
OZ010652.1_Phania_funesta_genome_assembly,_chromosome:_1	AUGUSTUS	CDS	49503952	49504051	1	+	2	ID=g1569.t3.CDS2;Parent=g1569.t3;
OZ010652.1_Phania_funesta_genome_assembly,_chromosome:_1	AUGUSTUS	exon	49503952	49504051	.	+	.	ID=g1569.t3.exon2;Parent=g1569.t3;
OZ010652.1_Phania_funesta_genome_assembly,_chromosome:_1	AUGUSTUS	intron	49504052	49504114	1	+	.	ID=g1569.t3.intron2;Parent=g1569.t3;
OZ010652.1_Phania_funesta_genome_assembly,_chromosome:_1	AUGUSTUS	CDS	49504115	49504297	1	+	1	ID=g1569.t3.CDS3;Parent=g1569.t3;
OZ010652.1_Phania_funesta_genome_assembly,_chromosome:_1	AUGUSTUS	exon	49504115	49504297	.	+	.	ID=g1569.t3.exon3;Parent=g1569.t3;
OZ010652.1_Phania_funesta_genome_assembly,_chromosome:_1	AUGUSTUS	intron	49504298	49506259	1	+	.	ID=g1569.t3.intron3;Parent=g1569.t3;
OZ010652.1_Phania_funesta_genome_assembly,_chromosome:_1	AUGUSTUS	CDS	49506260	49506620	1	+	1	ID=g1569.t3.CDS4;Parent=g1569.t3;
OZ010652.1_Phania_funesta_genome_assembly,_chromosome:_1	AUGUSTUS	exon	49506260	49506620	.	+	.	ID=g1569.t3.exon4;Parent=g1569.t3;
OZ010652.1_Phania_funesta_genome_assembly,_chromosome:_1	AUGUSTUS	intron	49506621	49506694	1	+	.	ID=g1569.t3.intron4;Parent=g1569.t3;
OZ010652.1_Phania_funesta_genome_assembly,_chromosome:_1	AUGUSTUS	CDS	49506695	49506865	1	+	0	ID=g1569.t3.CDS5;Parent=g1569.t3;
OZ010652.1_Phania_funesta_genome_assembly,_chromosome:_1	AUGUSTUS	exon	49506695	49506865	.	+	.	ID=g1569.t3.exon5;Parent=g1569.t3;
OZ010652.1_Phania_funesta_genome_assembly,_chromosome:_1	AUGUSTUS	intron	49506866	49510333	1	+	.	ID=g1569.t3.intron5;Parent=g1569.t3;
OZ010652.1_Phania_funesta_genome_assembly,_chromosome:_1	AUGUSTUS	CDS	49510334	49510451	1	+	0	ID=g1569.t3.CDS6;Parent=g1569.t3;
OZ010652.1_Phania_funesta_genome_assembly,_chromosome:_1	AUGUSTUS	exon	49510334	49510451	.	+	.	ID=g1569.t3.exon6;Parent=g1569.t3;
OZ010652.1_Phania_funesta_genome_assembly,_chromosome:_1	AUGUSTUS	intron	49510452	49510519	1	+	.	ID=g1569.t3.intron6;Parent=g1569.t3;
OZ010652.1_Phania_funesta_genome_assembly,_chromosome:_1	AUGUSTUS	CDS	49510520	49510622	1	+	2	ID=g1569.t3.CDS7;Parent=g1569.t3;
OZ010652.1_Phania_funesta_genome_assembly,_chromosome:_1	AUGUSTUS	exon	49510520	49510622	.	+	.	ID=g1569.t3.exon7;Parent=g1569.t3;
OZ010652.1_Phania_funesta_genome_assembly,_chromosome:_1	AUGUSTUS	intron	49510623	49512747	1	+	.	ID=g1569.t3.intron7;Parent=g1569.t3;
OZ010652.1_Phania_funesta_genome_assembly,_chromosome:_1	AUGUSTUS	CDS	49512748	49512931	0.99	+	1	ID=g1569.t3.CDS8;Parent=g1569.t3;
OZ010652.1_Phania_funesta_genome_assembly,_chromosome:_1	AUGUSTUS	exon	49512748	49512931	.	+	.	ID=g1569.t3.exon8;Parent=g1569.t3;
OZ010652.1_Phania_funesta_genome_assembly,_chromosome:_1	AUGUSTUS	intron	49512932	49512990	0.99	+	.	ID=g1569.t3.intron8;Parent=g1569.t3;
OZ010652.1_Phania_funesta_genome_assembly,_chromosome:_1	AUGUSTUS	CDS	49512991	49513019	1	+	0	ID=g1569.t3.CDS9;Parent=g1569.t3;
OZ010652.1_Phania_funesta_genome_assembly,_chromosome:_1	AUGUSTUS	exon	49512991	49513019	.	+	.	ID=g1569.t3.exon9;Parent=g1569.t3;
OZ010652.1_Phania_funesta_genome_assembly,_chromosome:_1	AUGUSTUS	intron	49513020	49513115	0.97	+	.	ID=g1569.t3.intron9;Parent=g1569.t3;
OZ010652.1_Phania_funesta_genome_assembly,_chromosome:_1	AUGUSTUS	CDS	49513116	49513224	0.97	+	1	ID=g1569.t3.CDS10;Parent=g1569.t3;
OZ010652.1_Phania_funesta_genome_assembly,_chromosome:_1	AUGUSTUS	exon	49513116	49513224	.	+	.	ID=g1569.t3.exon10;Parent=g1569.t3;
OZ010652.1_Phania_funesta_genome_assembly,_chromosome:_1	AUGUSTUS	stop_codon	49513222	49513224	.	+	0	ID=g1569.t3.stop1;Parent=g1569.t3;
OZ010652.1_Phania_funesta_genome_assembly,_chromosome:_1	AUGUSTUS	gene	49513424	49529019	.	-	.	ID=g1570;
OZ010652.1_Phania_funesta_genome_assembly,_chromosome:_1	AUGUSTUS	mRNA	49513424	49529019	1	-	.	ID=g1570.t1;Parent=g1570;
OZ010652.1_Phania_funesta_genome_assembly,_chromosome:_1	AUGUSTUS	stop_codon	49513424	49513426	.	-	0	ID=g1570.t1.stop1;Parent=g1570.t1;
OZ010652.1_Phania_funesta_genome_assembly,_chromosome:_1	AUGUSTUS	CDS	49513424	49513474	1	-	0	ID=g1570.t1.CDS1;Parent=g1570.t1;
OZ010652.1_Phania_funesta_genome_assembly,_chromosome:_1	AUGUSTUS	exon	49513424	49513474	.	-	.	ID=g1570.t1.exon1;Parent=g1570.t1;
OZ010652.1_Phania_funesta_genome_assembly,_chromosome:_1	AUGUSTUS	intron	49513475	49516394	1	-	.	ID=g1570.t1.intron1;Parent=g1570.t1;
OZ010652.1_Phania_funesta_genome_assembly,_chromosome:_1	AUGUSTUS	CDS	49516395	49516562	1	-	0	ID=g1570.t1.CDS2;Parent=g1570.t1;
OZ010652.1_Phania_funesta_genome_assembly,_chromosome:_1	AUGUSTUS	exon	49516395	49516562	.	-	.	ID=g1570.t1.exon2;Parent=g1570.t1;
OZ010652.1_Phania_funesta_genome_assembly,_chromosome:_1	AUGUSTUS	intron	49516563	49516628	1	-	.	ID=g1570.t1.intron2;Parent=g1570.t1;
OZ010652.1_Phania_funesta_genome_assembly,_chromosome:_1	AUGUSTUS	CDS	49516629	49520387	1	-	0	ID=g1570.t1.CDS3;Parent=g1570.t1;
OZ010652.1_Phania_funesta_genome_assembly,_chromosome:_1	AUGUSTUS	exon	49516629	49520387	.	-	.	ID=g1570.t1.exon3;Parent=g1570.t1;
OZ010652.1_Phania_funesta_genome_assembly,_chromosome:_1	AUGUSTUS	intron	49520388	49528938	1	-	.	ID=g1570.t1.intron3;Parent=g1570.t1;
OZ010652.1_Phania_funesta_genome_assembly,_chromosome:_1	AUGUSTUS	CDS	49528939	49529019	1	-	0	ID=g1570.t1.CDS4;Parent=g1570.t1;
OZ010652.1_Phania_funesta_genome_assembly,_chromosome:_1	AUGUSTUS	exon	49528939	49529019	.	-	.	ID=g1570.t1.exon4;Parent=g1570.t1;
OZ010652.1_Phania_funesta_genome_assembly,_chromosome:_1	AUGUSTUS	start_codon	49529017	49529019	.	-	0	ID=g1570.t1.start1;Parent=g1570.t1;
OZ010652.1_Phania_funesta_genome_assembly,_chromosome:_1	AUGUSTUS	gene	49531529	49531975	.	-	.	ID=g1571;
OZ010652.1_Phania_funesta_genome_assembly,_chromosome:_1	AUGUSTUS	mRNA	49531529	49531975	1	-	.	ID=g1571.t1;Parent=g1571;
OZ010652.1_Phania_funesta_genome_assembly,_chromosome:_1	AUGUSTUS	stop_codon	49531529	49531531	.	-	0	ID=g1571.t1.stop1;Parent=g1571.t1;
OZ010652.1_Phania_funesta_genome_assembly,_chromosome:_1	AUGUSTUS	CDS	49531529	49531643	1	-	1	ID=g1571.t1.CDS1;Parent=g1571.t1;
OZ010652.1_Phania_funesta_genome_assembly,_chromosome:_1	AUGUSTUS	exon	49531529	49531643	.	-	.	ID=g1571.t1.exon1;Parent=g1571.t1;
OZ010652.1_Phania_funesta_genome_assembly,_chromosome:_1	AUGUSTUS	intron	49531644	49531702	1	-	.	ID=g1571.t1.intron1;Parent=g1571.t1;
OZ010652.1_Phania_funesta_genome_assembly,_chromosome:_1	AUGUSTUS	CDS	49531703	49531890	1	-	0	ID=g1571.t1.CDS2;Parent=g1571.t1;
OZ010652.1_Phania_funesta_genome_assembly,_chromosome:_1	AUGUSTUS	exon	49531703	49531890	.	-	.	ID=g1571.t1.exon2;Parent=g1571.t1;
OZ010652.1_Phania_funesta_genome_assembly,_chromosome:_1	AUGUSTUS	intron	49531891	49531954	1	-	.	ID=g1571.t1.intron2;Parent=g1571.t1;
OZ010652.1_Phania_funesta_genome_assembly,_chromosome:_1	AUGUSTUS	CDS	49531955	49531975	1	-	0	ID=g1571.t1.CDS3;Parent=g1571.t1;
OZ010652.1_Phania_funesta_genome_assembly,_chromosome:_1	AUGUSTUS	exon	49531955	49531975	.	-	.	ID=g1571.t1.exon3;Parent=g1571.t1;
OZ010652.1_Phania_funesta_genome_assembly,_chromosome:_1	AUGUSTUS	start_codon	49531973	49531975	.	-	0	ID=g1571.t1.start1;Parent=g1571.t1;
OZ010652.1_Phania_funesta_genome_assembly,_chromosome:_1	AUGUSTUS	gene	49534664	49539817	.	-	.	ID=g1572;
OZ010652.1_Phania_funesta_genome_assembly,_chromosome:_1	AUGUSTUS	mRNA	49534664	49539817	0.42	-	.	ID=g1572.t1;Parent=g1572;
OZ010652.1_Phania_funesta_genome_assembly,_chromosome:_1	AUGUSTUS	stop_codon	49534664	49534666	.	-	0	ID=g1572.t1.stop1;Parent=g1572.t1;
OZ010652.1_Phania_funesta_genome_assembly,_chromosome:_1	AUGUSTUS	CDS	49534664	49535873	0.59	-	1	ID=g1572.t1.CDS1;Parent=g1572.t1;
OZ010652.1_Phania_funesta_genome_assembly,_chromosome:_1	AUGUSTUS	exon	49534664	49535873	.	-	.	ID=g1572.t1.exon1;Parent=g1572.t1;
OZ010652.1_Phania_funesta_genome_assembly,_chromosome:_1	AUGUSTUS	intron	49535874	49539800	0.42	-	.	ID=g1572.t1.intron1;Parent=g1572.t1;
OZ010652.1_Phania_funesta_genome_assembly,_chromosome:_1	AUGUSTUS	CDS	49539801	49539817	0.42	-	0	ID=g1572.t1.CDS2;Parent=g1572.t1;
OZ010652.1_Phania_funesta_genome_assembly,_chromosome:_1	AUGUSTUS	exon	49539801	49539817	.	-	.	ID=g1572.t1.exon2;Parent=g1572.t1;
OZ010652.1_Phania_funesta_genome_assembly,_chromosome:_1	AUGUSTUS	start_codon	49539815	49539817	.	-	0	ID=g1572.t1.start1;Parent=g1572.t1;
OZ010652.1_Phania_funesta_genome_assembly,_chromosome:_1	AUGUSTUS	gene	49540678	49542588	.	+	.	ID=g1573;
OZ010652.1_Phania_funesta_genome_assembly,_chromosome:_1	AUGUSTUS	mRNA	49540678	49542588	1	+	.	ID=g1573.t1;Parent=g1573;
OZ010652.1_Phania_funesta_genome_assembly,_chromosome:_1	AUGUSTUS	start_codon	49540678	49540680	.	+	0	ID=g1573.t1.start1;Parent=g1573.t1;
OZ010652.1_Phania_funesta_genome_assembly,_chromosome:_1	AUGUSTUS	CDS	49540678	49542588	1	+	0	ID=g1573.t1.CDS1;Parent=g1573.t1;
OZ010652.1_Phania_funesta_genome_assembly,_chromosome:_1	AUGUSTUS	exon	49540678	49542588	.	+	.	ID=g1573.t1.exon1;Parent=g1573.t1;
OZ010652.1_Phania_funesta_genome_assembly,_chromosome:_1	AUGUSTUS	stop_codon	49542586	49542588	.	+	0	ID=g1573.t1.stop1;Parent=g1573.t1;
OZ010652.1_Phania_funesta_genome_assembly,_chromosome:_1	AUGUSTUS	gene	49550804	49552714	.	+	.	ID=g1574;
OZ010652.1_Phania_funesta_genome_assembly,_chromosome:_1	AUGUSTUS	mRNA	49550804	49552714	1	+	.	ID=g1574.t1;Parent=g1574;
OZ010652.1_Phania_funesta_genome_assembly,_chromosome:_1	AUGUSTUS	start_codon	49550804	49550806	.	+	0	ID=g1574.t1.start1;Parent=g1574.t1;
OZ010652.1_Phania_funesta_genome_assembly,_chromosome:_1	AUGUSTUS	CDS	49550804	49552714	1	+	0	ID=g1574.t1.CDS1;Parent=g1574.t1;
OZ010652.1_Phania_funesta_genome_assembly,_chromosome:_1	AUGUSTUS	exon	49550804	49552714	.	+	.	ID=g1574.t1.exon1;Parent=g1574.t1;
OZ010652.1_Phania_funesta_genome_assembly,_chromosome:_1	AUGUSTUS	stop_codon	49552712	49552714	.	+	0	ID=g1574.t1.stop1;Parent=g1574.t1;
OZ010652.1_Phania_funesta_genome_assembly,_chromosome:_1	AUGUSTUS	gene	49559147	49559656	.	-	.	ID=g1575;
OZ010652.1_Phania_funesta_genome_assembly,_chromosome:_1	AUGUSTUS	mRNA	49559147	49559656	1	-	.	ID=g1575.t1;Parent=g1575;
OZ010652.1_Phania_funesta_genome_assembly,_chromosome:_1	AUGUSTUS	stop_codon	49559147	49559149	.	-	0	ID=g1575.t1.stop1;Parent=g1575.t1;
OZ010652.1_Phania_funesta_genome_assembly,_chromosome:_1	AUGUSTUS	CDS	49559147	49559656	1	-	0	ID=g1575.t1.CDS1;Parent=g1575.t1;
OZ010652.1_Phania_funesta_genome_assembly,_chromosome:_1	AUGUSTUS	exon	49559147	49559656	.	-	.	ID=g1575.t1.exon1;Parent=g1575.t1;
OZ010652.1_Phania_funesta_genome_assembly,_chromosome:_1	AUGUSTUS	start_codon	49559654	49559656	.	-	0	ID=g1575.t1.start1;Parent=g1575.t1;
OZ010652.1_Phania_funesta_genome_assembly,_chromosome:_1	AUGUSTUS	gene	49562457	49562696	.	-	.	ID=g1576;
OZ010652.1_Phania_funesta_genome_assembly,_chromosome:_1	AUGUSTUS	mRNA	49562457	49562696	1	-	.	ID=g1576.t1;Parent=g1576;
OZ010652.1_Phania_funesta_genome_assembly,_chromosome:_1	AUGUSTUS	stop_codon	49562457	49562459	.	-	0	ID=g1576.t1.stop1;Parent=g1576.t1;
OZ010652.1_Phania_funesta_genome_assembly,_chromosome:_1	AUGUSTUS	CDS	49562457	49562696	1	-	0	ID=g1576.t1.CDS1;Parent=g1576.t1;
OZ010652.1_Phania_funesta_genome_assembly,_chromosome:_1	AUGUSTUS	exon	49562457	49562696	.	-	.	ID=g1576.t1.exon1;Parent=g1576.t1;
OZ010652.1_Phania_funesta_genome_assembly,_chromosome:_1	AUGUSTUS	start_codon	49562694	49562696	.	-	0	ID=g1576.t1.start1;Parent=g1576.t1;
OZ010652.1_Phania_funesta_genome_assembly,_chromosome:_1	AUGUSTUS	gene	49566348	49567655	.	-	.	ID=g1577;
OZ010652.1_Phania_funesta_genome_assembly,_chromosome:_1	AUGUSTUS	mRNA	49566348	49567655	1	-	.	ID=g1577.t1;Parent=g1577;
OZ010652.1_Phania_funesta_genome_assembly,_chromosome:_1	AUGUSTUS	stop_codon	49566348	49566350	.	-	0	ID=g1577.t1.stop1;Parent=g1577.t1;
OZ010652.1_Phania_funesta_genome_assembly,_chromosome:_1	AUGUSTUS	CDS	49566348	49567655	1	-	0	ID=g1577.t1.CDS1;Parent=g1577.t1;
OZ010652.1_Phania_funesta_genome_assembly,_chromosome:_1	AUGUSTUS	exon	49566348	49567655	.	-	.	ID=g1577.t1.exon1;Parent=g1577.t1;
OZ010652.1_Phania_funesta_genome_assembly,_chromosome:_1	AUGUSTUS	start_codon	49567653	49567655	.	-	0	ID=g1577.t1.start1;Parent=g1577.t1;
OZ010652.1_Phania_funesta_genome_assembly,_chromosome:_1	AUGUSTUS	gene	49569320	49570698	.	+	.	ID=g1578;
OZ010652.1_Phania_funesta_genome_assembly,_chromosome:_1	AUGUSTUS	mRNA	49569320	49570698	1	+	.	ID=g1578.t1;Parent=g1578;
OZ010652.1_Phania_funesta_genome_assembly,_chromosome:_1	AUGUSTUS	start_codon	49569320	49569322	.	+	0	ID=g1578.t1.start1;Parent=g1578.t1;
OZ010652.1_Phania_funesta_genome_assembly,_chromosome:_1	AUGUSTUS	CDS	49569320	49569440	1	+	0	ID=g1578.t1.CDS1;Parent=g1578.t1;
OZ010652.1_Phania_funesta_genome_assembly,_chromosome:_1	AUGUSTUS	exon	49569320	49569440	.	+	.	ID=g1578.t1.exon1;Parent=g1578.t1;
OZ010652.1_Phania_funesta_genome_assembly,_chromosome:_1	AUGUSTUS	intron	49569441	49569495	1	+	.	ID=g1578.t1.intron1;Parent=g1578.t1;
OZ010652.1_Phania_funesta_genome_assembly,_chromosome:_1	AUGUSTUS	CDS	49569496	49570534	1	+	2	ID=g1578.t1.CDS2;Parent=g1578.t1;
OZ010652.1_Phania_funesta_genome_assembly,_chromosome:_1	AUGUSTUS	exon	49569496	49570534	.	+	.	ID=g1578.t1.exon2;Parent=g1578.t1;
OZ010652.1_Phania_funesta_genome_assembly,_chromosome:_1	AUGUSTUS	intron	49570535	49570589	1	+	.	ID=g1578.t1.intron2;Parent=g1578.t1;
OZ010652.1_Phania_funesta_genome_assembly,_chromosome:_1	AUGUSTUS	CDS	49570590	49570698	1	+	1	ID=g1578.t1.CDS3;Parent=g1578.t1;
OZ010652.1_Phania_funesta_genome_assembly,_chromosome:_1	AUGUSTUS	exon	49570590	49570698	.	+	.	ID=g1578.t1.exon3;Parent=g1578.t1;
OZ010652.1_Phania_funesta_genome_assembly,_chromosome:_1	AUGUSTUS	stop_codon	49570696	49570698	.	+	0	ID=g1578.t1.stop1;Parent=g1578.t1;
OZ010652.1_Phania_funesta_genome_assembly,_chromosome:_1	AUGUSTUS	gene	49570849	49571639	.	-	.	ID=g1579;
OZ010652.1_Phania_funesta_genome_assembly,_chromosome:_1	AUGUSTUS	mRNA	49570849	49571639	1	-	.	ID=g1579.t1;Parent=g1579;
OZ010652.1_Phania_funesta_genome_assembly,_chromosome:_1	AUGUSTUS	stop_codon	49570849	49570851	.	-	0	ID=g1579.t1.stop1;Parent=g1579.t1;
OZ010652.1_Phania_funesta_genome_assembly,_chromosome:_1	AUGUSTUS	CDS	49570849	49571481	1	-	0	ID=g1579.t1.CDS1;Parent=g1579.t1;
OZ010652.1_Phania_funesta_genome_assembly,_chromosome:_1	AUGUSTUS	exon	49570849	49571481	.	-	.	ID=g1579.t1.exon1;Parent=g1579.t1;
OZ010652.1_Phania_funesta_genome_assembly,_chromosome:_1	AUGUSTUS	intron	49571482	49571549	1	-	.	ID=g1579.t1.intron1;Parent=g1579.t1;
OZ010652.1_Phania_funesta_genome_assembly,_chromosome:_1	AUGUSTUS	CDS	49571550	49571639	1	-	0	ID=g1579.t1.CDS2;Parent=g1579.t1;
OZ010652.1_Phania_funesta_genome_assembly,_chromosome:_1	AUGUSTUS	exon	49571550	49571639	.	-	.	ID=g1579.t1.exon2;Parent=g1579.t1;
OZ010652.1_Phania_funesta_genome_assembly,_chromosome:_1	AUGUSTUS	start_codon	49571637	49571639	.	-	0	ID=g1579.t1.start1;Parent=g1579.t1;
OZ010652.1_Phania_funesta_genome_assembly,_chromosome:_1	AUGUSTUS	gene	49573570	49573827	.	+	.	ID=g1580;
OZ010652.1_Phania_funesta_genome_assembly,_chromosome:_1	AUGUSTUS	mRNA	49573570	49573827	0.59	+	.	ID=g1580.t1;Parent=g1580;
OZ010652.1_Phania_funesta_genome_assembly,_chromosome:_1	AUGUSTUS	start_codon	49573570	49573572	.	+	0	ID=g1580.t1.start1;Parent=g1580.t1;
OZ010652.1_Phania_funesta_genome_assembly,_chromosome:_1	AUGUSTUS	CDS	49573570	49573827	0.59	+	0	ID=g1580.t1.CDS1;Parent=g1580.t1;
OZ010652.1_Phania_funesta_genome_assembly,_chromosome:_1	AUGUSTUS	exon	49573570	49573827	.	+	.	ID=g1580.t1.exon1;Parent=g1580.t1;
OZ010652.1_Phania_funesta_genome_assembly,_chromosome:_1	AUGUSTUS	stop_codon	49573825	49573827	.	+	0	ID=g1580.t1.stop1;Parent=g1580.t1;
OZ010652.1_Phania_funesta_genome_assembly,_chromosome:_1	AUGUSTUS	gene	49575694	49576568	.	+	.	ID=g1581;
OZ010652.1_Phania_funesta_genome_assembly,_chromosome:_1	AUGUSTUS	mRNA	49575694	49576568	1	+	.	ID=g1581.t1;Parent=g1581;
OZ010652.1_Phania_funesta_genome_assembly,_chromosome:_1	AUGUSTUS	start_codon	49575694	49575696	.	+	0	ID=g1581.t1.start1;Parent=g1581.t1;
OZ010652.1_Phania_funesta_genome_assembly,_chromosome:_1	AUGUSTUS	CDS	49575694	49575756	1	+	0	ID=g1581.t1.CDS1;Parent=g1581.t1;
OZ010652.1_Phania_funesta_genome_assembly,_chromosome:_1	AUGUSTUS	exon	49575694	49575756	.	+	.	ID=g1581.t1.exon1;Parent=g1581.t1;
OZ010652.1_Phania_funesta_genome_assembly,_chromosome:_1	AUGUSTUS	intron	49575757	49575835	1	+	.	ID=g1581.t1.intron1;Parent=g1581.t1;
OZ010652.1_Phania_funesta_genome_assembly,_chromosome:_1	AUGUSTUS	CDS	49575836	49576379	1	+	0	ID=g1581.t1.CDS2;Parent=g1581.t1;
OZ010652.1_Phania_funesta_genome_assembly,_chromosome:_1	AUGUSTUS	exon	49575836	49576379	.	+	.	ID=g1581.t1.exon2;Parent=g1581.t1;
OZ010652.1_Phania_funesta_genome_assembly,_chromosome:_1	AUGUSTUS	intron	49576380	49576437	1	+	.	ID=g1581.t1.intron2;Parent=g1581.t1;
OZ010652.1_Phania_funesta_genome_assembly,_chromosome:_1	AUGUSTUS	CDS	49576438	49576568	1	+	2	ID=g1581.t1.CDS3;Parent=g1581.t1;
OZ010652.1_Phania_funesta_genome_assembly,_chromosome:_1	AUGUSTUS	exon	49576438	49576568	.	+	.	ID=g1581.t1.exon3;Parent=g1581.t1;
OZ010652.1_Phania_funesta_genome_assembly,_chromosome:_1	AUGUSTUS	stop_codon	49576566	49576568	.	+	0	ID=g1581.t1.stop1;Parent=g1581.t1;
OZ010652.1_Phania_funesta_genome_assembly,_chromosome:_1	AUGUSTUS	gene	49576624	49577329	.	-	.	ID=g1582;
OZ010652.1_Phania_funesta_genome_assembly,_chromosome:_1	AUGUSTUS	mRNA	49576624	49577329	1	-	.	ID=g1582.t1;Parent=g1582;
OZ010652.1_Phania_funesta_genome_assembly,_chromosome:_1	AUGUSTUS	stop_codon	49576624	49576626	.	-	0	ID=g1582.t1.stop1;Parent=g1582.t1;
OZ010652.1_Phania_funesta_genome_assembly,_chromosome:_1	AUGUSTUS	CDS	49576624	49576794	1	-	0	ID=g1582.t1.CDS1;Parent=g1582.t1;
OZ010652.1_Phania_funesta_genome_assembly,_chromosome:_1	AUGUSTUS	exon	49576624	49576794	.	-	.	ID=g1582.t1.exon1;Parent=g1582.t1;
OZ010652.1_Phania_funesta_genome_assembly,_chromosome:_1	AUGUSTUS	intron	49576795	49576851	1	-	.	ID=g1582.t1.intron1;Parent=g1582.t1;
OZ010652.1_Phania_funesta_genome_assembly,_chromosome:_1	AUGUSTUS	CDS	49576852	49577136	1	-	0	ID=g1582.t1.CDS2;Parent=g1582.t1;
OZ010652.1_Phania_funesta_genome_assembly,_chromosome:_1	AUGUSTUS	exon	49576852	49577136	.	-	.	ID=g1582.t1.exon2;Parent=g1582.t1;
OZ010652.1_Phania_funesta_genome_assembly,_chromosome:_1	AUGUSTUS	intron	49577137	49577194	1	-	.	ID=g1582.t1.intron2;Parent=g1582.t1;
OZ010652.1_Phania_funesta_genome_assembly,_chromosome:_1	AUGUSTUS	CDS	49577195	49577329	1	-	0	ID=g1582.t1.CDS3;Parent=g1582.t1;
OZ010652.1_Phania_funesta_genome_assembly,_chromosome:_1	AUGUSTUS	exon	49577195	49577329	.	-	.	ID=g1582.t1.exon3;Parent=g1582.t1;
OZ010652.1_Phania_funesta_genome_assembly,_chromosome:_1	AUGUSTUS	start_codon	49577327	49577329	.	-	0	ID=g1582.t1.start1;Parent=g1582.t1;
OZ010652.1_Phania_funesta_genome_assembly,_chromosome:_1	AUGUSTUS	gene	49578562	49593001	.	+	.	ID=g1583;
OZ010652.1_Phania_funesta_genome_assembly,_chromosome:_1	AUGUSTUS	mRNA	49578562	49593001	1	+	.	ID=g1583.t1;Parent=g1583;
OZ010652.1_Phania_funesta_genome_assembly,_chromosome:_1	AUGUSTUS	start_codon	49578562	49578564	.	+	0	ID=g1583.t1.start1;Parent=g1583.t1;
OZ010652.1_Phania_funesta_genome_assembly,_chromosome:_1	AUGUSTUS	CDS	49578562	49579267	1	+	0	ID=g1583.t1.CDS1;Parent=g1583.t1;
OZ010652.1_Phania_funesta_genome_assembly,_chromosome:_1	AUGUSTUS	exon	49578562	49579267	.	+	.	ID=g1583.t1.exon1;Parent=g1583.t1;
OZ010652.1_Phania_funesta_genome_assembly,_chromosome:_1	AUGUSTUS	intron	49579268	49587140	1	+	.	ID=g1583.t1.intron1;Parent=g1583.t1;
OZ010652.1_Phania_funesta_genome_assembly,_chromosome:_1	AUGUSTUS	CDS	49587141	49587311	1	+	2	ID=g1583.t1.CDS2;Parent=g1583.t1;
OZ010652.1_Phania_funesta_genome_assembly,_chromosome:_1	AUGUSTUS	exon	49587141	49587311	.	+	.	ID=g1583.t1.exon2;Parent=g1583.t1;
OZ010652.1_Phania_funesta_genome_assembly,_chromosome:_1	AUGUSTUS	intron	49587312	49588815	1	+	.	ID=g1583.t1.intron2;Parent=g1583.t1;
OZ010652.1_Phania_funesta_genome_assembly,_chromosome:_1	AUGUSTUS	CDS	49588816	49589139	1	+	2	ID=g1583.t1.CDS3;Parent=g1583.t1;
OZ010652.1_Phania_funesta_genome_assembly,_chromosome:_1	AUGUSTUS	exon	49588816	49589139	.	+	.	ID=g1583.t1.exon3;Parent=g1583.t1;
OZ010652.1_Phania_funesta_genome_assembly,_chromosome:_1	AUGUSTUS	intron	49589140	49589453	1	+	.	ID=g1583.t1.intron3;Parent=g1583.t1;
OZ010652.1_Phania_funesta_genome_assembly,_chromosome:_1	AUGUSTUS	CDS	49589454	49589620	1	+	2	ID=g1583.t1.CDS4;Parent=g1583.t1;
OZ010652.1_Phania_funesta_genome_assembly,_chromosome:_1	AUGUSTUS	exon	49589454	49589620	.	+	.	ID=g1583.t1.exon4;Parent=g1583.t1;
OZ010652.1_Phania_funesta_genome_assembly,_chromosome:_1	AUGUSTUS	intron	49589621	49591930	1	+	.	ID=g1583.t1.intron4;Parent=g1583.t1;
OZ010652.1_Phania_funesta_genome_assembly,_chromosome:_1	AUGUSTUS	CDS	49591931	49592189	1	+	0	ID=g1583.t1.CDS5;Parent=g1583.t1;
OZ010652.1_Phania_funesta_genome_assembly,_chromosome:_1	AUGUSTUS	exon	49591931	49592189	.	+	.	ID=g1583.t1.exon5;Parent=g1583.t1;
OZ010652.1_Phania_funesta_genome_assembly,_chromosome:_1	AUGUSTUS	intron	49592190	49592255	1	+	.	ID=g1583.t1.intron5;Parent=g1583.t1;
OZ010652.1_Phania_funesta_genome_assembly,_chromosome:_1	AUGUSTUS	CDS	49592256	49593001	1	+	2	ID=g1583.t1.CDS6;Parent=g1583.t1;
OZ010652.1_Phania_funesta_genome_assembly,_chromosome:_1	AUGUSTUS	exon	49592256	49593001	.	+	.	ID=g1583.t1.exon6;Parent=g1583.t1;
OZ010652.1_Phania_funesta_genome_assembly,_chromosome:_1	AUGUSTUS	stop_codon	49592999	49593001	.	+	0	ID=g1583.t1.stop1;Parent=g1583.t1;
OZ010652.1_Phania_funesta_genome_assembly,_chromosome:_1	AUGUSTUS	gene	49604785	49610822	.	-	.	ID=g1584;
OZ010652.1_Phania_funesta_genome_assembly,_chromosome:_1	AUGUSTUS	mRNA	49604785	49610822	1	-	.	ID=g1584.t1;Parent=g1584;
OZ010652.1_Phania_funesta_genome_assembly,_chromosome:_1	AUGUSTUS	stop_codon	49604785	49604787	.	-	0	ID=g1584.t1.stop1;Parent=g1584.t1;
OZ010652.1_Phania_funesta_genome_assembly,_chromosome:_1	AUGUSTUS	CDS	49604785	49604936	1	-	2	ID=g1584.t1.CDS1;Parent=g1584.t1;
OZ010652.1_Phania_funesta_genome_assembly,_chromosome:_1	AUGUSTUS	exon	49604785	49604936	.	-	.	ID=g1584.t1.exon1;Parent=g1584.t1;
OZ010652.1_Phania_funesta_genome_assembly,_chromosome:_1	AUGUSTUS	intron	49604937	49605004	1	-	.	ID=g1584.t1.intron1;Parent=g1584.t1;
OZ010652.1_Phania_funesta_genome_assembly,_chromosome:_1	AUGUSTUS	CDS	49605005	49605098	1	-	0	ID=g1584.t1.CDS2;Parent=g1584.t1;
OZ010652.1_Phania_funesta_genome_assembly,_chromosome:_1	AUGUSTUS	exon	49605005	49605098	.	-	.	ID=g1584.t1.exon2;Parent=g1584.t1;
OZ010652.1_Phania_funesta_genome_assembly,_chromosome:_1	AUGUSTUS	intron	49605099	49609596	1	-	.	ID=g1584.t1.intron2;Parent=g1584.t1;
OZ010652.1_Phania_funesta_genome_assembly,_chromosome:_1	AUGUSTUS	CDS	49609597	49610529	1	-	0	ID=g1584.t1.CDS3;Parent=g1584.t1;
OZ010652.1_Phania_funesta_genome_assembly,_chromosome:_1	AUGUSTUS	exon	49609597	49610529	.	-	.	ID=g1584.t1.exon3;Parent=g1584.t1;
OZ010652.1_Phania_funesta_genome_assembly,_chromosome:_1	AUGUSTUS	intron	49610530	49610594	1	-	.	ID=g1584.t1.intron3;Parent=g1584.t1;
OZ010652.1_Phania_funesta_genome_assembly,_chromosome:_1	AUGUSTUS	CDS	49610595	49610822	1	-	0	ID=g1584.t1.CDS4;Parent=g1584.t1;
OZ010652.1_Phania_funesta_genome_assembly,_chromosome:_1	AUGUSTUS	exon	49610595	49610822	.	-	.	ID=g1584.t1.exon4;Parent=g1584.t1;
OZ010652.1_Phania_funesta_genome_assembly,_chromosome:_1	AUGUSTUS	start_codon	49610820	49610822	.	-	0	ID=g1584.t1.start1;Parent=g1584.t1;
OZ010652.1_Phania_funesta_genome_assembly,_chromosome:_1	AUGUSTUS	gene	49625892	49626311	.	+	.	ID=g1585;
OZ010652.1_Phania_funesta_genome_assembly,_chromosome:_1	AUGUSTUS	mRNA	49625892	49626311	1	+	.	ID=g1585.t1;Parent=g1585;
OZ010652.1_Phania_funesta_genome_assembly,_chromosome:_1	AUGUSTUS	start_codon	49625892	49625894	.	+	0	ID=g1585.t1.start1;Parent=g1585.t1;
OZ010652.1_Phania_funesta_genome_assembly,_chromosome:_1	AUGUSTUS	CDS	49625892	49626311	1	+	0	ID=g1585.t1.CDS1;Parent=g1585.t1;
OZ010652.1_Phania_funesta_genome_assembly,_chromosome:_1	AUGUSTUS	exon	49625892	49626311	.	+	.	ID=g1585.t1.exon1;Parent=g1585.t1;
OZ010652.1_Phania_funesta_genome_assembly,_chromosome:_1	AUGUSTUS	stop_codon	49626309	49626311	.	+	0	ID=g1585.t1.stop1;Parent=g1585.t1;
OZ010652.1_Phania_funesta_genome_assembly,_chromosome:_1	AUGUSTUS	gene	49628726	49630873	.	-	.	ID=g1586;
OZ010652.1_Phania_funesta_genome_assembly,_chromosome:_1	AUGUSTUS	mRNA	49628726	49630873	1	-	.	ID=g1586.t1;Parent=g1586;
OZ010652.1_Phania_funesta_genome_assembly,_chromosome:_1	AUGUSTUS	stop_codon	49628726	49628728	.	-	0	ID=g1586.t1.stop1;Parent=g1586.t1;
OZ010652.1_Phania_funesta_genome_assembly,_chromosome:_1	AUGUSTUS	CDS	49628726	49628959	1	-	0	ID=g1586.t1.CDS1;Parent=g1586.t1;
OZ010652.1_Phania_funesta_genome_assembly,_chromosome:_1	AUGUSTUS	exon	49628726	49628959	.	-	.	ID=g1586.t1.exon1;Parent=g1586.t1;
OZ010652.1_Phania_funesta_genome_assembly,_chromosome:_1	AUGUSTUS	intron	49628960	49629033	1	-	.	ID=g1586.t1.intron1;Parent=g1586.t1;
OZ010652.1_Phania_funesta_genome_assembly,_chromosome:_1	AUGUSTUS	CDS	49629034	49629138	1	-	0	ID=g1586.t1.CDS2;Parent=g1586.t1;
OZ010652.1_Phania_funesta_genome_assembly,_chromosome:_1	AUGUSTUS	exon	49629034	49629138	.	-	.	ID=g1586.t1.exon2;Parent=g1586.t1;
OZ010652.1_Phania_funesta_genome_assembly,_chromosome:_1	AUGUSTUS	intron	49629139	49629202	1	-	.	ID=g1586.t1.intron2;Parent=g1586.t1;
OZ010652.1_Phania_funesta_genome_assembly,_chromosome:_1	AUGUSTUS	CDS	49629203	49629310	1	-	0	ID=g1586.t1.CDS3;Parent=g1586.t1;
OZ010652.1_Phania_funesta_genome_assembly,_chromosome:_1	AUGUSTUS	exon	49629203	49629310	.	-	.	ID=g1586.t1.exon3;Parent=g1586.t1;
OZ010652.1_Phania_funesta_genome_assembly,_chromosome:_1	AUGUSTUS	intron	49629311	49629370	1	-	.	ID=g1586.t1.intron3;Parent=g1586.t1;
OZ010652.1_Phania_funesta_genome_assembly,_chromosome:_1	AUGUSTUS	CDS	49629371	49630873	1	-	0	ID=g1586.t1.CDS4;Parent=g1586.t1;
OZ010652.1_Phania_funesta_genome_assembly,_chromosome:_1	AUGUSTUS	exon	49629371	49630873	.	-	.	ID=g1586.t1.exon4;Parent=g1586.t1;
OZ010652.1_Phania_funesta_genome_assembly,_chromosome:_1	AUGUSTUS	start_codon	49630871	49630873	.	-	0	ID=g1586.t1.start1;Parent=g1586.t1;
OZ010652.1_Phania_funesta_genome_assembly,_chromosome:_1	AUGUSTUS	gene	49634593	49636254	.	-	.	ID=g1587;
OZ010652.1_Phania_funesta_genome_assembly,_chromosome:_1	AUGUSTUS	mRNA	49634593	49636254	1	-	.	ID=g1587.t1;Parent=g1587;
OZ010652.1_Phania_funesta_genome_assembly,_chromosome:_1	AUGUSTUS	stop_codon	49634593	49634595	.	-	0	ID=g1587.t1.stop1;Parent=g1587.t1;
OZ010652.1_Phania_funesta_genome_assembly,_chromosome:_1	AUGUSTUS	CDS	49634593	49636254	1	-	0	ID=g1587.t1.CDS1;Parent=g1587.t1;
OZ010652.1_Phania_funesta_genome_assembly,_chromosome:_1	AUGUSTUS	exon	49634593	49636254	.	-	.	ID=g1587.t1.exon1;Parent=g1587.t1;
OZ010652.1_Phania_funesta_genome_assembly,_chromosome:_1	AUGUSTUS	start_codon	49636252	49636254	.	-	0	ID=g1587.t1.start1;Parent=g1587.t1;
OZ010652.1_Phania_funesta_genome_assembly,_chromosome:_1	AUGUSTUS	gene	49660195	49672071	.	+	.	ID=g1588;
OZ010652.1_Phania_funesta_genome_assembly,_chromosome:_1	AUGUSTUS	mRNA	49660195	49672071	1	+	.	ID=g1588.t1;Parent=g1588;
OZ010652.1_Phania_funesta_genome_assembly,_chromosome:_1	AUGUSTUS	start_codon	49660195	49660197	.	+	0	ID=g1588.t1.start1;Parent=g1588.t1;
OZ010652.1_Phania_funesta_genome_assembly,_chromosome:_1	AUGUSTUS	CDS	49660195	49660659	1	+	0	ID=g1588.t1.CDS1;Parent=g1588.t1;
OZ010652.1_Phania_funesta_genome_assembly,_chromosome:_1	AUGUSTUS	exon	49660195	49660659	.	+	.	ID=g1588.t1.exon1;Parent=g1588.t1;
OZ010652.1_Phania_funesta_genome_assembly,_chromosome:_1	AUGUSTUS	intron	49660660	49661628	1	+	.	ID=g1588.t1.intron1;Parent=g1588.t1;
OZ010652.1_Phania_funesta_genome_assembly,_chromosome:_1	AUGUSTUS	CDS	49661629	49661952	1	+	0	ID=g1588.t1.CDS2;Parent=g1588.t1;
OZ010652.1_Phania_funesta_genome_assembly,_chromosome:_1	AUGUSTUS	exon	49661629	49661952	.	+	.	ID=g1588.t1.exon2;Parent=g1588.t1;
OZ010652.1_Phania_funesta_genome_assembly,_chromosome:_1	AUGUSTUS	intron	49661953	49662140	1	+	.	ID=g1588.t1.intron2;Parent=g1588.t1;
OZ010652.1_Phania_funesta_genome_assembly,_chromosome:_1	AUGUSTUS	CDS	49662141	49663079	1	+	0	ID=g1588.t1.CDS3;Parent=g1588.t1;
OZ010652.1_Phania_funesta_genome_assembly,_chromosome:_1	AUGUSTUS	exon	49662141	49663079	.	+	.	ID=g1588.t1.exon3;Parent=g1588.t1;
OZ010652.1_Phania_funesta_genome_assembly,_chromosome:_1	AUGUSTUS	intron	49663080	49663136	1	+	.	ID=g1588.t1.intron3;Parent=g1588.t1;
OZ010652.1_Phania_funesta_genome_assembly,_chromosome:_1	AUGUSTUS	CDS	49663137	49663288	1	+	0	ID=g1588.t1.CDS4;Parent=g1588.t1;
OZ010652.1_Phania_funesta_genome_assembly,_chromosome:_1	AUGUSTUS	exon	49663137	49663288	.	+	.	ID=g1588.t1.exon4;Parent=g1588.t1;
OZ010652.1_Phania_funesta_genome_assembly,_chromosome:_1	AUGUSTUS	intron	49663289	49663349	1	+	.	ID=g1588.t1.intron4;Parent=g1588.t1;
OZ010652.1_Phania_funesta_genome_assembly,_chromosome:_1	AUGUSTUS	CDS	49663350	49664031	1	+	1	ID=g1588.t1.CDS5;Parent=g1588.t1;
OZ010652.1_Phania_funesta_genome_assembly,_chromosome:_1	AUGUSTUS	exon	49663350	49664031	.	+	.	ID=g1588.t1.exon5;Parent=g1588.t1;
OZ010652.1_Phania_funesta_genome_assembly,_chromosome:_1	AUGUSTUS	intron	49664032	49666148	1	+	.	ID=g1588.t1.intron5;Parent=g1588.t1;
OZ010652.1_Phania_funesta_genome_assembly,_chromosome:_1	AUGUSTUS	CDS	49666149	49666659	1	+	0	ID=g1588.t1.CDS6;Parent=g1588.t1;
OZ010652.1_Phania_funesta_genome_assembly,_chromosome:_1	AUGUSTUS	exon	49666149	49666659	.	+	.	ID=g1588.t1.exon6;Parent=g1588.t1;
OZ010652.1_Phania_funesta_genome_assembly,_chromosome:_1	AUGUSTUS	intron	49666660	49666724	1	+	.	ID=g1588.t1.intron6;Parent=g1588.t1;
OZ010652.1_Phania_funesta_genome_assembly,_chromosome:_1	AUGUSTUS	CDS	49666725	49666908	1	+	2	ID=g1588.t1.CDS7;Parent=g1588.t1;
OZ010652.1_Phania_funesta_genome_assembly,_chromosome:_1	AUGUSTUS	exon	49666725	49666908	.	+	.	ID=g1588.t1.exon7;Parent=g1588.t1;
OZ010652.1_Phania_funesta_genome_assembly,_chromosome:_1	AUGUSTUS	intron	49666909	49667279	1	+	.	ID=g1588.t1.intron7;Parent=g1588.t1;
OZ010652.1_Phania_funesta_genome_assembly,_chromosome:_1	AUGUSTUS	CDS	49667280	49667455	1	+	1	ID=g1588.t1.CDS8;Parent=g1588.t1;
OZ010652.1_Phania_funesta_genome_assembly,_chromosome:_1	AUGUSTUS	exon	49667280	49667455	.	+	.	ID=g1588.t1.exon8;Parent=g1588.t1;
OZ010652.1_Phania_funesta_genome_assembly,_chromosome:_1	AUGUSTUS	intron	49667456	49667522	1	+	.	ID=g1588.t1.intron8;Parent=g1588.t1;
OZ010652.1_Phania_funesta_genome_assembly,_chromosome:_1	AUGUSTUS	CDS	49667523	49669969	1	+	2	ID=g1588.t1.CDS9;Parent=g1588.t1;
OZ010652.1_Phania_funesta_genome_assembly,_chromosome:_1	AUGUSTUS	exon	49667523	49669969	.	+	.	ID=g1588.t1.exon9;Parent=g1588.t1;
OZ010652.1_Phania_funesta_genome_assembly,_chromosome:_1	AUGUSTUS	intron	49669970	49670033	1	+	.	ID=g1588.t1.intron9;Parent=g1588.t1;
OZ010652.1_Phania_funesta_genome_assembly,_chromosome:_1	AUGUSTUS	CDS	49670034	49670209	1	+	0	ID=g1588.t1.CDS10;Parent=g1588.t1;
OZ010652.1_Phania_funesta_genome_assembly,_chromosome:_1	AUGUSTUS	exon	49670034	49670209	.	+	.	ID=g1588.t1.exon10;Parent=g1588.t1;
OZ010652.1_Phania_funesta_genome_assembly,_chromosome:_1	AUGUSTUS	intron	49670210	49672007	1	+	.	ID=g1588.t1.intron10;Parent=g1588.t1;
OZ010652.1_Phania_funesta_genome_assembly,_chromosome:_1	AUGUSTUS	CDS	49672008	49672071	1	+	1	ID=g1588.t1.CDS11;Parent=g1588.t1;
OZ010652.1_Phania_funesta_genome_assembly,_chromosome:_1	AUGUSTUS	exon	49672008	49672071	.	+	.	ID=g1588.t1.exon11;Parent=g1588.t1;
OZ010652.1_Phania_funesta_genome_assembly,_chromosome:_1	AUGUSTUS	stop_codon	49672069	49672071	.	+	0	ID=g1588.t1.stop1;Parent=g1588.t1;
OZ010652.1_Phania_funesta_genome_assembly,_chromosome:_1	AUGUSTUS	gene	49672682	49675411	.	-	.	ID=g1589;
OZ010652.1_Phania_funesta_genome_assembly,_chromosome:_1	AUGUSTUS	mRNA	49672682	49675411	1	-	.	ID=g1589.t1;Parent=g1589;
OZ010652.1_Phania_funesta_genome_assembly,_chromosome:_1	AUGUSTUS	stop_codon	49672682	49672684	.	-	0	ID=g1589.t1.stop1;Parent=g1589.t1;
OZ010652.1_Phania_funesta_genome_assembly,_chromosome:_1	AUGUSTUS	CDS	49672682	49672903	1	-	0	ID=g1589.t1.CDS1;Parent=g1589.t1;
OZ010652.1_Phania_funesta_genome_assembly,_chromosome:_1	AUGUSTUS	exon	49672682	49672903	.	-	.	ID=g1589.t1.exon1;Parent=g1589.t1;
OZ010652.1_Phania_funesta_genome_assembly,_chromosome:_1	AUGUSTUS	intron	49672904	49672972	1	-	.	ID=g1589.t1.intron1;Parent=g1589.t1;
OZ010652.1_Phania_funesta_genome_assembly,_chromosome:_1	AUGUSTUS	CDS	49672973	49673093	1	-	1	ID=g1589.t1.CDS2;Parent=g1589.t1;
OZ010652.1_Phania_funesta_genome_assembly,_chromosome:_1	AUGUSTUS	exon	49672973	49673093	.	-	.	ID=g1589.t1.exon2;Parent=g1589.t1;
OZ010652.1_Phania_funesta_genome_assembly,_chromosome:_1	AUGUSTUS	intron	49673094	49673162	1	-	.	ID=g1589.t1.intron2;Parent=g1589.t1;
OZ010652.1_Phania_funesta_genome_assembly,_chromosome:_1	AUGUSTUS	CDS	49673163	49673299	1	-	0	ID=g1589.t1.CDS3;Parent=g1589.t1;
OZ010652.1_Phania_funesta_genome_assembly,_chromosome:_1	AUGUSTUS	exon	49673163	49673299	.	-	.	ID=g1589.t1.exon3;Parent=g1589.t1;
OZ010652.1_Phania_funesta_genome_assembly,_chromosome:_1	AUGUSTUS	intron	49673300	49674197	1	-	.	ID=g1589.t1.intron3;Parent=g1589.t1;
OZ010652.1_Phania_funesta_genome_assembly,_chromosome:_1	AUGUSTUS	CDS	49674198	49674947	1	-	0	ID=g1589.t1.CDS4;Parent=g1589.t1;
OZ010652.1_Phania_funesta_genome_assembly,_chromosome:_1	AUGUSTUS	exon	49674198	49674947	.	-	.	ID=g1589.t1.exon4;Parent=g1589.t1;
OZ010652.1_Phania_funesta_genome_assembly,_chromosome:_1	AUGUSTUS	intron	49674948	49675005	1	-	.	ID=g1589.t1.intron4;Parent=g1589.t1;
OZ010652.1_Phania_funesta_genome_assembly,_chromosome:_1	AUGUSTUS	CDS	49675006	49675264	1	-	1	ID=g1589.t1.CDS5;Parent=g1589.t1;
OZ010652.1_Phania_funesta_genome_assembly,_chromosome:_1	AUGUSTUS	exon	49675006	49675264	.	-	.	ID=g1589.t1.exon5;Parent=g1589.t1;
OZ010652.1_Phania_funesta_genome_assembly,_chromosome:_1	AUGUSTUS	intron	49675265	49675325	1	-	.	ID=g1589.t1.intron5;Parent=g1589.t1;
OZ010652.1_Phania_funesta_genome_assembly,_chromosome:_1	AUGUSTUS	CDS	49675326	49675411	1	-	0	ID=g1589.t1.CDS6;Parent=g1589.t1;
OZ010652.1_Phania_funesta_genome_assembly,_chromosome:_1	AUGUSTUS	exon	49675326	49675411	.	-	.	ID=g1589.t1.exon6;Parent=g1589.t1;
OZ010652.1_Phania_funesta_genome_assembly,_chromosome:_1	AUGUSTUS	start_codon	49675409	49675411	.	-	0	ID=g1589.t1.start1;Parent=g1589.t1;
OZ010652.1_Phania_funesta_genome_assembly,_chromosome:_1	AUGUSTUS	gene	49680391	49685588	.	+	.	ID=g1590;
OZ010652.1_Phania_funesta_genome_assembly,_chromosome:_1	AUGUSTUS	mRNA	49680391	49685588	1	+	.	ID=g1590.t1;Parent=g1590;
OZ010652.1_Phania_funesta_genome_assembly,_chromosome:_1	AUGUSTUS	start_codon	49680391	49680393	.	+	0	ID=g1590.t1.start1;Parent=g1590.t1;
OZ010652.1_Phania_funesta_genome_assembly,_chromosome:_1	AUGUSTUS	CDS	49680391	49680484	1	+	0	ID=g1590.t1.CDS1;Parent=g1590.t1;
OZ010652.1_Phania_funesta_genome_assembly,_chromosome:_1	AUGUSTUS	exon	49680391	49680484	.	+	.	ID=g1590.t1.exon1;Parent=g1590.t1;
OZ010652.1_Phania_funesta_genome_assembly,_chromosome:_1	AUGUSTUS	intron	49680485	49680540	1	+	.	ID=g1590.t1.intron1;Parent=g1590.t1;
OZ010652.1_Phania_funesta_genome_assembly,_chromosome:_1	AUGUSTUS	CDS	49680541	49680806	1	+	2	ID=g1590.t1.CDS2;Parent=g1590.t1;
OZ010652.1_Phania_funesta_genome_assembly,_chromosome:_1	AUGUSTUS	exon	49680541	49680806	.	+	.	ID=g1590.t1.exon2;Parent=g1590.t1;
OZ010652.1_Phania_funesta_genome_assembly,_chromosome:_1	AUGUSTUS	intron	49680807	49681978	1	+	.	ID=g1590.t1.intron2;Parent=g1590.t1;
OZ010652.1_Phania_funesta_genome_assembly,_chromosome:_1	AUGUSTUS	CDS	49681979	49684541	1	+	0	ID=g1590.t1.CDS3;Parent=g1590.t1;
OZ010652.1_Phania_funesta_genome_assembly,_chromosome:_1	AUGUSTUS	exon	49681979	49684541	.	+	.	ID=g1590.t1.exon3;Parent=g1590.t1;
OZ010652.1_Phania_funesta_genome_assembly,_chromosome:_1	AUGUSTUS	intron	49684542	49684617	1	+	.	ID=g1590.t1.intron3;Parent=g1590.t1;
OZ010652.1_Phania_funesta_genome_assembly,_chromosome:_1	AUGUSTUS	CDS	49684618	49684775	1	+	2	ID=g1590.t1.CDS4;Parent=g1590.t1;
OZ010652.1_Phania_funesta_genome_assembly,_chromosome:_1	AUGUSTUS	exon	49684618	49684775	.	+	.	ID=g1590.t1.exon4;Parent=g1590.t1;
OZ010652.1_Phania_funesta_genome_assembly,_chromosome:_1	AUGUSTUS	intron	49684776	49684919	1	+	.	ID=g1590.t1.intron4;Parent=g1590.t1;
OZ010652.1_Phania_funesta_genome_assembly,_chromosome:_1	AUGUSTUS	CDS	49684920	49685052	1	+	0	ID=g1590.t1.CDS5;Parent=g1590.t1;
OZ010652.1_Phania_funesta_genome_assembly,_chromosome:_1	AUGUSTUS	exon	49684920	49685052	.	+	.	ID=g1590.t1.exon5;Parent=g1590.t1;
OZ010652.1_Phania_funesta_genome_assembly,_chromosome:_1	AUGUSTUS	intron	49685053	49685118	1	+	.	ID=g1590.t1.intron5;Parent=g1590.t1;
OZ010652.1_Phania_funesta_genome_assembly,_chromosome:_1	AUGUSTUS	CDS	49685119	49685588	1	+	2	ID=g1590.t1.CDS6;Parent=g1590.t1;
OZ010652.1_Phania_funesta_genome_assembly,_chromosome:_1	AUGUSTUS	exon	49685119	49685588	.	+	.	ID=g1590.t1.exon6;Parent=g1590.t1;
OZ010652.1_Phania_funesta_genome_assembly,_chromosome:_1	AUGUSTUS	stop_codon	49685586	49685588	.	+	0	ID=g1590.t1.stop1;Parent=g1590.t1;
OZ010652.1_Phania_funesta_genome_assembly,_chromosome:_1	AUGUSTUS	gene	49687349	49688229	.	-	.	ID=g1591;
OZ010652.1_Phania_funesta_genome_assembly,_chromosome:_1	AUGUSTUS	mRNA	49687349	49688229	1	-	.	ID=g1591.t1;Parent=g1591;
OZ010652.1_Phania_funesta_genome_assembly,_chromosome:_1	AUGUSTUS	stop_codon	49687349	49687351	.	-	0	ID=g1591.t1.stop1;Parent=g1591.t1;
OZ010652.1_Phania_funesta_genome_assembly,_chromosome:_1	AUGUSTUS	CDS	49687349	49687552	1	-	0	ID=g1591.t1.CDS1;Parent=g1591.t1;
OZ010652.1_Phania_funesta_genome_assembly,_chromosome:_1	AUGUSTUS	exon	49687349	49687552	.	-	.	ID=g1591.t1.exon1;Parent=g1591.t1;
OZ010652.1_Phania_funesta_genome_assembly,_chromosome:_1	AUGUSTUS	intron	49687553	49687634	1	-	.	ID=g1591.t1.intron1;Parent=g1591.t1;
OZ010652.1_Phania_funesta_genome_assembly,_chromosome:_1	AUGUSTUS	CDS	49687635	49688022	1	-	1	ID=g1591.t1.CDS2;Parent=g1591.t1;
OZ010652.1_Phania_funesta_genome_assembly,_chromosome:_1	AUGUSTUS	exon	49687635	49688022	.	-	.	ID=g1591.t1.exon2;Parent=g1591.t1;
OZ010652.1_Phania_funesta_genome_assembly,_chromosome:_1	AUGUSTUS	intron	49688023	49688119	1	-	.	ID=g1591.t1.intron2;Parent=g1591.t1;
OZ010652.1_Phania_funesta_genome_assembly,_chromosome:_1	AUGUSTUS	CDS	49688120	49688229	1	-	0	ID=g1591.t1.CDS3;Parent=g1591.t1;
OZ010652.1_Phania_funesta_genome_assembly,_chromosome:_1	AUGUSTUS	exon	49688120	49688229	.	-	.	ID=g1591.t1.exon3;Parent=g1591.t1;
OZ010652.1_Phania_funesta_genome_assembly,_chromosome:_1	AUGUSTUS	start_codon	49688227	49688229	.	-	0	ID=g1591.t1.start1;Parent=g1591.t1;
OZ010652.1_Phania_funesta_genome_assembly,_chromosome:_1	AUGUSTUS	gene	49690659	49693127	.	+	.	ID=g1592;
OZ010652.1_Phania_funesta_genome_assembly,_chromosome:_1	AUGUSTUS	mRNA	49690659	49693127	1	+	.	ID=g1592.t1;Parent=g1592;
OZ010652.1_Phania_funesta_genome_assembly,_chromosome:_1	AUGUSTUS	start_codon	49690659	49690661	.	+	0	ID=g1592.t1.start1;Parent=g1592.t1;
OZ010652.1_Phania_funesta_genome_assembly,_chromosome:_1	AUGUSTUS	CDS	49690659	49690691	1	+	0	ID=g1592.t1.CDS1;Parent=g1592.t1;
OZ010652.1_Phania_funesta_genome_assembly,_chromosome:_1	AUGUSTUS	exon	49690659	49690691	.	+	.	ID=g1592.t1.exon1;Parent=g1592.t1;
OZ010652.1_Phania_funesta_genome_assembly,_chromosome:_1	AUGUSTUS	intron	49690692	49690756	1	+	.	ID=g1592.t1.intron1;Parent=g1592.t1;
OZ010652.1_Phania_funesta_genome_assembly,_chromosome:_1	AUGUSTUS	CDS	49690757	49691697	1	+	0	ID=g1592.t1.CDS2;Parent=g1592.t1;
OZ010652.1_Phania_funesta_genome_assembly,_chromosome:_1	AUGUSTUS	exon	49690757	49691697	.	+	.	ID=g1592.t1.exon2;Parent=g1592.t1;
OZ010652.1_Phania_funesta_genome_assembly,_chromosome:_1	AUGUSTUS	intron	49691698	49691760	1	+	.	ID=g1592.t1.intron2;Parent=g1592.t1;
OZ010652.1_Phania_funesta_genome_assembly,_chromosome:_1	AUGUSTUS	CDS	49691761	49692357	1	+	1	ID=g1592.t1.CDS3;Parent=g1592.t1;
OZ010652.1_Phania_funesta_genome_assembly,_chromosome:_1	AUGUSTUS	exon	49691761	49692357	.	+	.	ID=g1592.t1.exon3;Parent=g1592.t1;
OZ010652.1_Phania_funesta_genome_assembly,_chromosome:_1	AUGUSTUS	intron	49692358	49692408	1	+	.	ID=g1592.t1.intron3;Parent=g1592.t1;
OZ010652.1_Phania_funesta_genome_assembly,_chromosome:_1	AUGUSTUS	CDS	49692409	49692601	1	+	1	ID=g1592.t1.CDS4;Parent=g1592.t1;
OZ010652.1_Phania_funesta_genome_assembly,_chromosome:_1	AUGUSTUS	exon	49692409	49692601	.	+	.	ID=g1592.t1.exon4;Parent=g1592.t1;
OZ010652.1_Phania_funesta_genome_assembly,_chromosome:_1	AUGUSTUS	intron	49692602	49692657	1	+	.	ID=g1592.t1.intron4;Parent=g1592.t1;
OZ010652.1_Phania_funesta_genome_assembly,_chromosome:_1	AUGUSTUS	CDS	49692658	49692975	1	+	0	ID=g1592.t1.CDS5;Parent=g1592.t1;
OZ010652.1_Phania_funesta_genome_assembly,_chromosome:_1	AUGUSTUS	exon	49692658	49692975	.	+	.	ID=g1592.t1.exon5;Parent=g1592.t1;
OZ010652.1_Phania_funesta_genome_assembly,_chromosome:_1	AUGUSTUS	intron	49692976	49693028	1	+	.	ID=g1592.t1.intron5;Parent=g1592.t1;
OZ010652.1_Phania_funesta_genome_assembly,_chromosome:_1	AUGUSTUS	CDS	49693029	49693127	1	+	0	ID=g1592.t1.CDS6;Parent=g1592.t1;
OZ010652.1_Phania_funesta_genome_assembly,_chromosome:_1	AUGUSTUS	exon	49693029	49693127	.	+	.	ID=g1592.t1.exon6;Parent=g1592.t1;
OZ010652.1_Phania_funesta_genome_assembly,_chromosome:_1	AUGUSTUS	stop_codon	49693125	49693127	.	+	0	ID=g1592.t1.stop1;Parent=g1592.t1;
OZ010652.1_Phania_funesta_genome_assembly,_chromosome:_1	AUGUSTUS	gene	49715513	49718438	.	+	.	ID=g1593;
OZ010652.1_Phania_funesta_genome_assembly,_chromosome:_1	AUGUSTUS	mRNA	49715513	49718438	1	+	.	ID=g1593.t1;Parent=g1593;
OZ010652.1_Phania_funesta_genome_assembly,_chromosome:_1	AUGUSTUS	start_codon	49715513	49715515	.	+	0	ID=g1593.t1.start1;Parent=g1593.t1;
OZ010652.1_Phania_funesta_genome_assembly,_chromosome:_1	AUGUSTUS	CDS	49715513	49715561	1	+	0	ID=g1593.t1.CDS1;Parent=g1593.t1;
OZ010652.1_Phania_funesta_genome_assembly,_chromosome:_1	AUGUSTUS	exon	49715513	49715561	.	+	.	ID=g1593.t1.exon1;Parent=g1593.t1;
OZ010652.1_Phania_funesta_genome_assembly,_chromosome:_1	AUGUSTUS	intron	49715562	49718104	1	+	.	ID=g1593.t1.intron1;Parent=g1593.t1;
OZ010652.1_Phania_funesta_genome_assembly,_chromosome:_1	AUGUSTUS	CDS	49718105	49718274	1	+	2	ID=g1593.t1.CDS2;Parent=g1593.t1;
OZ010652.1_Phania_funesta_genome_assembly,_chromosome:_1	AUGUSTUS	exon	49718105	49718274	.	+	.	ID=g1593.t1.exon2;Parent=g1593.t1;
OZ010652.1_Phania_funesta_genome_assembly,_chromosome:_1	AUGUSTUS	intron	49718275	49718351	1	+	.	ID=g1593.t1.intron2;Parent=g1593.t1;
OZ010652.1_Phania_funesta_genome_assembly,_chromosome:_1	AUGUSTUS	CDS	49718352	49718438	1	+	0	ID=g1593.t1.CDS3;Parent=g1593.t1;
OZ010652.1_Phania_funesta_genome_assembly,_chromosome:_1	AUGUSTUS	exon	49718352	49718438	.	+	.	ID=g1593.t1.exon3;Parent=g1593.t1;
OZ010652.1_Phania_funesta_genome_assembly,_chromosome:_1	AUGUSTUS	stop_codon	49718436	49718438	.	+	0	ID=g1593.t1.stop1;Parent=g1593.t1;
OZ010652.1_Phania_funesta_genome_assembly,_chromosome:_1	AUGUSTUS	gene	49757306	49757602	.	-	.	ID=g1594;
OZ010652.1_Phania_funesta_genome_assembly,_chromosome:_1	AUGUSTUS	mRNA	49757306	49757602	1	-	.	ID=g1594.t1;Parent=g1594;
OZ010652.1_Phania_funesta_genome_assembly,_chromosome:_1	AUGUSTUS	stop_codon	49757306	49757308	.	-	0	ID=g1594.t1.stop1;Parent=g1594.t1;
OZ010652.1_Phania_funesta_genome_assembly,_chromosome:_1	AUGUSTUS	CDS	49757306	49757602	1	-	0	ID=g1594.t1.CDS1;Parent=g1594.t1;
OZ010652.1_Phania_funesta_genome_assembly,_chromosome:_1	AUGUSTUS	exon	49757306	49757602	.	-	.	ID=g1594.t1.exon1;Parent=g1594.t1;
OZ010652.1_Phania_funesta_genome_assembly,_chromosome:_1	AUGUSTUS	start_codon	49757600	49757602	.	-	0	ID=g1594.t1.start1;Parent=g1594.t1;
OZ010652.1_Phania_funesta_genome_assembly,_chromosome:_1	AUGUSTUS	gene	49761748	49782050	.	+	.	ID=g1595;
OZ010652.1_Phania_funesta_genome_assembly,_chromosome:_1	AUGUSTUS	mRNA	49761748	49782050	1	+	.	ID=g1595.t1;Parent=g1595;
OZ010652.1_Phania_funesta_genome_assembly,_chromosome:_1	AUGUSTUS	start_codon	49761748	49761750	.	+	0	ID=g1595.t1.start1;Parent=g1595.t1;
OZ010652.1_Phania_funesta_genome_assembly,_chromosome:_1	AUGUSTUS	CDS	49761748	49762415	1	+	0	ID=g1595.t1.CDS1;Parent=g1595.t1;
OZ010652.1_Phania_funesta_genome_assembly,_chromosome:_1	AUGUSTUS	exon	49761748	49762415	.	+	.	ID=g1595.t1.exon1;Parent=g1595.t1;
OZ010652.1_Phania_funesta_genome_assembly,_chromosome:_1	AUGUSTUS	intron	49762416	49762516	1	+	.	ID=g1595.t1.intron1;Parent=g1595.t1;
OZ010652.1_Phania_funesta_genome_assembly,_chromosome:_1	AUGUSTUS	CDS	49762517	49762635	1	+	1	ID=g1595.t1.CDS2;Parent=g1595.t1;
OZ010652.1_Phania_funesta_genome_assembly,_chromosome:_1	AUGUSTUS	exon	49762517	49762635	.	+	.	ID=g1595.t1.exon2;Parent=g1595.t1;
OZ010652.1_Phania_funesta_genome_assembly,_chromosome:_1	AUGUSTUS	intron	49762636	49765420	1	+	.	ID=g1595.t1.intron2;Parent=g1595.t1;
OZ010652.1_Phania_funesta_genome_assembly,_chromosome:_1	AUGUSTUS	CDS	49765421	49765617	1	+	2	ID=g1595.t1.CDS3;Parent=g1595.t1;
OZ010652.1_Phania_funesta_genome_assembly,_chromosome:_1	AUGUSTUS	exon	49765421	49765617	.	+	.	ID=g1595.t1.exon3;Parent=g1595.t1;
OZ010652.1_Phania_funesta_genome_assembly,_chromosome:_1	AUGUSTUS	intron	49765618	49765679	1	+	.	ID=g1595.t1.intron3;Parent=g1595.t1;
OZ010652.1_Phania_funesta_genome_assembly,_chromosome:_1	AUGUSTUS	CDS	49765680	49766107	1	+	0	ID=g1595.t1.CDS4;Parent=g1595.t1;
OZ010652.1_Phania_funesta_genome_assembly,_chromosome:_1	AUGUSTUS	exon	49765680	49766107	.	+	.	ID=g1595.t1.exon4;Parent=g1595.t1;
OZ010652.1_Phania_funesta_genome_assembly,_chromosome:_1	AUGUSTUS	intron	49766108	49777998	1	+	.	ID=g1595.t1.intron4;Parent=g1595.t1;
OZ010652.1_Phania_funesta_genome_assembly,_chromosome:_1	AUGUSTUS	CDS	49777999	49778065	1	+	1	ID=g1595.t1.CDS5;Parent=g1595.t1;
OZ010652.1_Phania_funesta_genome_assembly,_chromosome:_1	AUGUSTUS	exon	49777999	49778065	.	+	.	ID=g1595.t1.exon5;Parent=g1595.t1;
OZ010652.1_Phania_funesta_genome_assembly,_chromosome:_1	AUGUSTUS	intron	49778066	49781885	1	+	.	ID=g1595.t1.intron5;Parent=g1595.t1;
OZ010652.1_Phania_funesta_genome_assembly,_chromosome:_1	AUGUSTUS	CDS	49781886	49782050	1	+	0	ID=g1595.t1.CDS6;Parent=g1595.t1;
OZ010652.1_Phania_funesta_genome_assembly,_chromosome:_1	AUGUSTUS	exon	49781886	49782050	.	+	.	ID=g1595.t1.exon6;Parent=g1595.t1;
OZ010652.1_Phania_funesta_genome_assembly,_chromosome:_1	AUGUSTUS	stop_codon	49782048	49782050	.	+	0	ID=g1595.t1.stop1;Parent=g1595.t1;
OZ010652.1_Phania_funesta_genome_assembly,_chromosome:_1	AUGUSTUS	gene	49782125	49783519	.	-	.	ID=g1596;
OZ010652.1_Phania_funesta_genome_assembly,_chromosome:_1	AUGUSTUS	mRNA	49782125	49783519	1	-	.	ID=g1596.t1;Parent=g1596;
OZ010652.1_Phania_funesta_genome_assembly,_chromosome:_1	AUGUSTUS	stop_codon	49782125	49782127	.	-	0	ID=g1596.t1.stop1;Parent=g1596.t1;
OZ010652.1_Phania_funesta_genome_assembly,_chromosome:_1	AUGUSTUS	CDS	49782125	49783519	1	-	0	ID=g1596.t1.CDS1;Parent=g1596.t1;
OZ010652.1_Phania_funesta_genome_assembly,_chromosome:_1	AUGUSTUS	exon	49782125	49783519	.	-	.	ID=g1596.t1.exon1;Parent=g1596.t1;
OZ010652.1_Phania_funesta_genome_assembly,_chromosome:_1	AUGUSTUS	start_codon	49783517	49783519	.	-	0	ID=g1596.t1.start1;Parent=g1596.t1;
OZ010652.1_Phania_funesta_genome_assembly,_chromosome:_1	AUGUSTUS	gene	49785102	49787018	.	+	.	ID=g1597;
OZ010652.1_Phania_funesta_genome_assembly,_chromosome:_1	AUGUSTUS	mRNA	49785102	49787018	1	+	.	ID=g1597.t1;Parent=g1597;
OZ010652.1_Phania_funesta_genome_assembly,_chromosome:_1	AUGUSTUS	start_codon	49785102	49785104	.	+	0	ID=g1597.t1.start1;Parent=g1597.t1;
OZ010652.1_Phania_funesta_genome_assembly,_chromosome:_1	AUGUSTUS	CDS	49785102	49787018	1	+	0	ID=g1597.t1.CDS1;Parent=g1597.t1;
OZ010652.1_Phania_funesta_genome_assembly,_chromosome:_1	AUGUSTUS	exon	49785102	49787018	.	+	.	ID=g1597.t1.exon1;Parent=g1597.t1;
OZ010652.1_Phania_funesta_genome_assembly,_chromosome:_1	AUGUSTUS	stop_codon	49787016	49787018	.	+	0	ID=g1597.t1.stop1;Parent=g1597.t1;
OZ010652.1_Phania_funesta_genome_assembly,_chromosome:_1	AUGUSTUS	gene	49787717	49788802	.	-	.	ID=g1598;
OZ010652.1_Phania_funesta_genome_assembly,_chromosome:_1	AUGUSTUS	mRNA	49787717	49788802	1	-	.	ID=g1598.t1;Parent=g1598;
OZ010652.1_Phania_funesta_genome_assembly,_chromosome:_1	AUGUSTUS	stop_codon	49787717	49787719	.	-	0	ID=g1598.t1.stop1;Parent=g1598.t1;
OZ010652.1_Phania_funesta_genome_assembly,_chromosome:_1	AUGUSTUS	CDS	49787717	49788802	1	-	0	ID=g1598.t1.CDS1;Parent=g1598.t1;
OZ010652.1_Phania_funesta_genome_assembly,_chromosome:_1	AUGUSTUS	exon	49787717	49788802	.	-	.	ID=g1598.t1.exon1;Parent=g1598.t1;
OZ010652.1_Phania_funesta_genome_assembly,_chromosome:_1	AUGUSTUS	start_codon	49788800	49788802	.	-	0	ID=g1598.t1.start1;Parent=g1598.t1;
OZ010652.1_Phania_funesta_genome_assembly,_chromosome:_1	AUGUSTUS	gene	49791779	49793606	.	+	.	ID=g1599;
OZ010652.1_Phania_funesta_genome_assembly,_chromosome:_1	AUGUSTUS	mRNA	49791779	49793606	1	+	.	ID=g1599.t1;Parent=g1599;
OZ010652.1_Phania_funesta_genome_assembly,_chromosome:_1	AUGUSTUS	start_codon	49791779	49791781	.	+	0	ID=g1599.t1.start1;Parent=g1599.t1;
OZ010652.1_Phania_funesta_genome_assembly,_chromosome:_1	AUGUSTUS	CDS	49791779	49791907	1	+	0	ID=g1599.t1.CDS1;Parent=g1599.t1;
OZ010652.1_Phania_funesta_genome_assembly,_chromosome:_1	AUGUSTUS	exon	49791779	49791907	.	+	.	ID=g1599.t1.exon1;Parent=g1599.t1;
OZ010652.1_Phania_funesta_genome_assembly,_chromosome:_1	AUGUSTUS	intron	49791908	49791985	1	+	.	ID=g1599.t1.intron1;Parent=g1599.t1;
OZ010652.1_Phania_funesta_genome_assembly,_chromosome:_1	AUGUSTUS	CDS	49791986	49792193	1	+	0	ID=g1599.t1.CDS2;Parent=g1599.t1;
OZ010652.1_Phania_funesta_genome_assembly,_chromosome:_1	AUGUSTUS	exon	49791986	49792193	.	+	.	ID=g1599.t1.exon2;Parent=g1599.t1;
OZ010652.1_Phania_funesta_genome_assembly,_chromosome:_1	AUGUSTUS	intron	49792194	49792255	1	+	.	ID=g1599.t1.intron2;Parent=g1599.t1;
OZ010652.1_Phania_funesta_genome_assembly,_chromosome:_1	AUGUSTUS	CDS	49792256	49792583	1	+	2	ID=g1599.t1.CDS3;Parent=g1599.t1;
OZ010652.1_Phania_funesta_genome_assembly,_chromosome:_1	AUGUSTUS	exon	49792256	49792583	.	+	.	ID=g1599.t1.exon3;Parent=g1599.t1;
OZ010652.1_Phania_funesta_genome_assembly,_chromosome:_1	AUGUSTUS	intron	49792584	49792645	1	+	.	ID=g1599.t1.intron3;Parent=g1599.t1;
OZ010652.1_Phania_funesta_genome_assembly,_chromosome:_1	AUGUSTUS	CDS	49792646	49793606	1	+	1	ID=g1599.t1.CDS4;Parent=g1599.t1;
OZ010652.1_Phania_funesta_genome_assembly,_chromosome:_1	AUGUSTUS	exon	49792646	49793606	.	+	.	ID=g1599.t1.exon4;Parent=g1599.t1;
OZ010652.1_Phania_funesta_genome_assembly,_chromosome:_1	AUGUSTUS	stop_codon	49793604	49793606	.	+	0	ID=g1599.t1.stop1;Parent=g1599.t1;
OZ010652.1_Phania_funesta_genome_assembly,_chromosome:_1	AUGUSTUS	gene	49797317	49808870	.	-	.	ID=g1600;
OZ010652.1_Phania_funesta_genome_assembly,_chromosome:_1	AUGUSTUS	mRNA	49797317	49808870	0.66	-	.	ID=g1600.t1;Parent=g1600;
OZ010652.1_Phania_funesta_genome_assembly,_chromosome:_1	AUGUSTUS	stop_codon	49797317	49797319	.	-	0	ID=g1600.t1.stop1;Parent=g1600.t1;
OZ010652.1_Phania_funesta_genome_assembly,_chromosome:_1	AUGUSTUS	CDS	49797317	49797440	1	-	1	ID=g1600.t1.CDS1;Parent=g1600.t1;
OZ010652.1_Phania_funesta_genome_assembly,_chromosome:_1	AUGUSTUS	exon	49797317	49797440	.	-	.	ID=g1600.t1.exon1;Parent=g1600.t1;
OZ010652.1_Phania_funesta_genome_assembly,_chromosome:_1	AUGUSTUS	intron	49797441	49797587	1	-	.	ID=g1600.t1.intron1;Parent=g1600.t1;
OZ010652.1_Phania_funesta_genome_assembly,_chromosome:_1	AUGUSTUS	CDS	49797588	49797715	1	-	0	ID=g1600.t1.CDS2;Parent=g1600.t1;
OZ010652.1_Phania_funesta_genome_assembly,_chromosome:_1	AUGUSTUS	exon	49797588	49797715	.	-	.	ID=g1600.t1.exon2;Parent=g1600.t1;
OZ010652.1_Phania_funesta_genome_assembly,_chromosome:_1	AUGUSTUS	intron	49797716	49797778	1	-	.	ID=g1600.t1.intron2;Parent=g1600.t1;
OZ010652.1_Phania_funesta_genome_assembly,_chromosome:_1	AUGUSTUS	CDS	49797779	49797931	1	-	0	ID=g1600.t1.CDS3;Parent=g1600.t1;
OZ010652.1_Phania_funesta_genome_assembly,_chromosome:_1	AUGUSTUS	exon	49797779	49797931	.	-	.	ID=g1600.t1.exon3;Parent=g1600.t1;
OZ010652.1_Phania_funesta_genome_assembly,_chromosome:_1	AUGUSTUS	intron	49797932	49798003	1	-	.	ID=g1600.t1.intron3;Parent=g1600.t1;
OZ010652.1_Phania_funesta_genome_assembly,_chromosome:_1	AUGUSTUS	CDS	49798004	49798139	1	-	1	ID=g1600.t1.CDS4;Parent=g1600.t1;
OZ010652.1_Phania_funesta_genome_assembly,_chromosome:_1	AUGUSTUS	exon	49798004	49798139	.	-	.	ID=g1600.t1.exon4;Parent=g1600.t1;
OZ010652.1_Phania_funesta_genome_assembly,_chromosome:_1	AUGUSTUS	intron	49798140	49799597	1	-	.	ID=g1600.t1.intron4;Parent=g1600.t1;
OZ010652.1_Phania_funesta_genome_assembly,_chromosome:_1	AUGUSTUS	CDS	49799598	49799929	1	-	0	ID=g1600.t1.CDS5;Parent=g1600.t1;
OZ010652.1_Phania_funesta_genome_assembly,_chromosome:_1	AUGUSTUS	exon	49799598	49799929	.	-	.	ID=g1600.t1.exon5;Parent=g1600.t1;
OZ010652.1_Phania_funesta_genome_assembly,_chromosome:_1	AUGUSTUS	intron	49799930	49800067	1	-	.	ID=g1600.t1.intron5;Parent=g1600.t1;
OZ010652.1_Phania_funesta_genome_assembly,_chromosome:_1	AUGUSTUS	CDS	49800068	49800127	1	-	0	ID=g1600.t1.CDS6;Parent=g1600.t1;
OZ010652.1_Phania_funesta_genome_assembly,_chromosome:_1	AUGUSTUS	exon	49800068	49800127	.	-	.	ID=g1600.t1.exon6;Parent=g1600.t1;
OZ010652.1_Phania_funesta_genome_assembly,_chromosome:_1	AUGUSTUS	intron	49800128	49800381	1	-	.	ID=g1600.t1.intron6;Parent=g1600.t1;
OZ010652.1_Phania_funesta_genome_assembly,_chromosome:_1	AUGUSTUS	CDS	49800382	49801550	1	-	2	ID=g1600.t1.CDS7;Parent=g1600.t1;
OZ010652.1_Phania_funesta_genome_assembly,_chromosome:_1	AUGUSTUS	exon	49800382	49801550	.	-	.	ID=g1600.t1.exon7;Parent=g1600.t1;
OZ010652.1_Phania_funesta_genome_assembly,_chromosome:_1	AUGUSTUS	intron	49801551	49802258	1	-	.	ID=g1600.t1.intron7;Parent=g1600.t1;
OZ010652.1_Phania_funesta_genome_assembly,_chromosome:_1	AUGUSTUS	CDS	49802259	49802357	1	-	2	ID=g1600.t1.CDS8;Parent=g1600.t1;
OZ010652.1_Phania_funesta_genome_assembly,_chromosome:_1	AUGUSTUS	exon	49802259	49802357	.	-	.	ID=g1600.t1.exon8;Parent=g1600.t1;
OZ010652.1_Phania_funesta_genome_assembly,_chromosome:_1	AUGUSTUS	intron	49802358	49802423	1	-	.	ID=g1600.t1.intron8;Parent=g1600.t1;
OZ010652.1_Phania_funesta_genome_assembly,_chromosome:_1	AUGUSTUS	CDS	49802424	49802571	1	-	0	ID=g1600.t1.CDS9;Parent=g1600.t1;
OZ010652.1_Phania_funesta_genome_assembly,_chromosome:_1	AUGUSTUS	exon	49802424	49802571	.	-	.	ID=g1600.t1.exon9;Parent=g1600.t1;
OZ010652.1_Phania_funesta_genome_assembly,_chromosome:_1	AUGUSTUS	intron	49802572	49802634	1	-	.	ID=g1600.t1.intron9;Parent=g1600.t1;
OZ010652.1_Phania_funesta_genome_assembly,_chromosome:_1	AUGUSTUS	CDS	49802635	49802729	1	-	2	ID=g1600.t1.CDS10;Parent=g1600.t1;
OZ010652.1_Phania_funesta_genome_assembly,_chromosome:_1	AUGUSTUS	exon	49802635	49802729	.	-	.	ID=g1600.t1.exon10;Parent=g1600.t1;
OZ010652.1_Phania_funesta_genome_assembly,_chromosome:_1	AUGUSTUS	intron	49802730	49802793	1	-	.	ID=g1600.t1.intron10;Parent=g1600.t1;
OZ010652.1_Phania_funesta_genome_assembly,_chromosome:_1	AUGUSTUS	CDS	49802794	49802878	0.66	-	0	ID=g1600.t1.CDS11;Parent=g1600.t1;
OZ010652.1_Phania_funesta_genome_assembly,_chromosome:_1	AUGUSTUS	exon	49802794	49802878	.	-	.	ID=g1600.t1.exon11;Parent=g1600.t1;
OZ010652.1_Phania_funesta_genome_assembly,_chromosome:_1	AUGUSTUS	intron	49802879	49802963	0.66	-	.	ID=g1600.t1.intron11;Parent=g1600.t1;
OZ010652.1_Phania_funesta_genome_assembly,_chromosome:_1	AUGUSTUS	CDS	49802964	49802977	0.66	-	2	ID=g1600.t1.CDS12;Parent=g1600.t1;
OZ010652.1_Phania_funesta_genome_assembly,_chromosome:_1	AUGUSTUS	exon	49802964	49802977	.	-	.	ID=g1600.t1.exon12;Parent=g1600.t1;
OZ010652.1_Phania_funesta_genome_assembly,_chromosome:_1	AUGUSTUS	intron	49802978	49803131	0.66	-	.	ID=g1600.t1.intron12;Parent=g1600.t1;
OZ010652.1_Phania_funesta_genome_assembly,_chromosome:_1	AUGUSTUS	CDS	49803132	49803195	1	-	0	ID=g1600.t1.CDS13;Parent=g1600.t1;
OZ010652.1_Phania_funesta_genome_assembly,_chromosome:_1	AUGUSTUS	exon	49803132	49803195	.	-	.	ID=g1600.t1.exon13;Parent=g1600.t1;
OZ010652.1_Phania_funesta_genome_assembly,_chromosome:_1	AUGUSTUS	intron	49803196	49803263	1	-	.	ID=g1600.t1.intron13;Parent=g1600.t1;
OZ010652.1_Phania_funesta_genome_assembly,_chromosome:_1	AUGUSTUS	CDS	49803264	49804351	1	-	2	ID=g1600.t1.CDS14;Parent=g1600.t1;
OZ010652.1_Phania_funesta_genome_assembly,_chromosome:_1	AUGUSTUS	exon	49803264	49804351	.	-	.	ID=g1600.t1.exon14;Parent=g1600.t1;
OZ010652.1_Phania_funesta_genome_assembly,_chromosome:_1	AUGUSTUS	intron	49804352	49804426	1	-	.	ID=g1600.t1.intron14;Parent=g1600.t1;
OZ010652.1_Phania_funesta_genome_assembly,_chromosome:_1	AUGUSTUS	CDS	49804427	49804497	1	-	1	ID=g1600.t1.CDS15;Parent=g1600.t1;
OZ010652.1_Phania_funesta_genome_assembly,_chromosome:_1	AUGUSTUS	exon	49804427	49804497	.	-	.	ID=g1600.t1.exon15;Parent=g1600.t1;
OZ010652.1_Phania_funesta_genome_assembly,_chromosome:_1	AUGUSTUS	intron	49804498	49808591	1	-	.	ID=g1600.t1.intron15;Parent=g1600.t1;
OZ010652.1_Phania_funesta_genome_assembly,_chromosome:_1	AUGUSTUS	CDS	49808592	49808707	1	-	0	ID=g1600.t1.CDS16;Parent=g1600.t1;
OZ010652.1_Phania_funesta_genome_assembly,_chromosome:_1	AUGUSTUS	exon	49808592	49808707	.	-	.	ID=g1600.t1.exon16;Parent=g1600.t1;
OZ010652.1_Phania_funesta_genome_assembly,_chromosome:_1	AUGUSTUS	intron	49808708	49808765	1	-	.	ID=g1600.t1.intron16;Parent=g1600.t1;
OZ010652.1_Phania_funesta_genome_assembly,_chromosome:_1	AUGUSTUS	CDS	49808766	49808870	1	-	0	ID=g1600.t1.CDS17;Parent=g1600.t1;
OZ010652.1_Phania_funesta_genome_assembly,_chromosome:_1	AUGUSTUS	exon	49808766	49808870	.	-	.	ID=g1600.t1.exon17;Parent=g1600.t1;
OZ010652.1_Phania_funesta_genome_assembly,_chromosome:_1	AUGUSTUS	start_codon	49808868	49808870	.	-	0	ID=g1600.t1.start1;Parent=g1600.t1;
OZ010652.1_Phania_funesta_genome_assembly,_chromosome:_1	AUGUSTUS	mRNA	49797317	49808870	0.68	-	.	ID=g1600.t2;Parent=g1600;
OZ010652.1_Phania_funesta_genome_assembly,_chromosome:_1	AUGUSTUS	stop_codon	49797317	49797319	.	-	0	ID=g1600.t2.stop1;Parent=g1600.t2;
OZ010652.1_Phania_funesta_genome_assembly,_chromosome:_1	AUGUSTUS	CDS	49797317	49797440	1	-	1	ID=g1600.t2.CDS1;Parent=g1600.t2;
OZ010652.1_Phania_funesta_genome_assembly,_chromosome:_1	AUGUSTUS	exon	49797317	49797440	.	-	.	ID=g1600.t2.exon1;Parent=g1600.t2;
OZ010652.1_Phania_funesta_genome_assembly,_chromosome:_1	AUGUSTUS	intron	49797441	49797587	1	-	.	ID=g1600.t2.intron1;Parent=g1600.t2;
OZ010652.1_Phania_funesta_genome_assembly,_chromosome:_1	AUGUSTUS	CDS	49797588	49797715	1	-	0	ID=g1600.t2.CDS2;Parent=g1600.t2;
OZ010652.1_Phania_funesta_genome_assembly,_chromosome:_1	AUGUSTUS	exon	49797588	49797715	.	-	.	ID=g1600.t2.exon2;Parent=g1600.t2;
OZ010652.1_Phania_funesta_genome_assembly,_chromosome:_1	AUGUSTUS	intron	49797716	49797778	1	-	.	ID=g1600.t2.intron2;Parent=g1600.t2;
OZ010652.1_Phania_funesta_genome_assembly,_chromosome:_1	AUGUSTUS	CDS	49797779	49797931	1	-	0	ID=g1600.t2.CDS3;Parent=g1600.t2;
OZ010652.1_Phania_funesta_genome_assembly,_chromosome:_1	AUGUSTUS	exon	49797779	49797931	.	-	.	ID=g1600.t2.exon3;Parent=g1600.t2;
OZ010652.1_Phania_funesta_genome_assembly,_chromosome:_1	AUGUSTUS	intron	49797932	49798003	1	-	.	ID=g1600.t2.intron3;Parent=g1600.t2;
OZ010652.1_Phania_funesta_genome_assembly,_chromosome:_1	AUGUSTUS	CDS	49798004	49798139	1	-	1	ID=g1600.t2.CDS4;Parent=g1600.t2;
OZ010652.1_Phania_funesta_genome_assembly,_chromosome:_1	AUGUSTUS	exon	49798004	49798139	.	-	.	ID=g1600.t2.exon4;Parent=g1600.t2;
OZ010652.1_Phania_funesta_genome_assembly,_chromosome:_1	AUGUSTUS	intron	49798140	49799597	1	-	.	ID=g1600.t2.intron4;Parent=g1600.t2;
OZ010652.1_Phania_funesta_genome_assembly,_chromosome:_1	AUGUSTUS	CDS	49799598	49799929	1	-	0	ID=g1600.t2.CDS5;Parent=g1600.t2;
OZ010652.1_Phania_funesta_genome_assembly,_chromosome:_1	AUGUSTUS	exon	49799598	49799929	.	-	.	ID=g1600.t2.exon5;Parent=g1600.t2;
OZ010652.1_Phania_funesta_genome_assembly,_chromosome:_1	AUGUSTUS	intron	49799930	49800381	1	-	.	ID=g1600.t2.intron5;Parent=g1600.t2;
OZ010652.1_Phania_funesta_genome_assembly,_chromosome:_1	AUGUSTUS	CDS	49800382	49801550	1	-	2	ID=g1600.t2.CDS6;Parent=g1600.t2;
OZ010652.1_Phania_funesta_genome_assembly,_chromosome:_1	AUGUSTUS	exon	49800382	49801550	.	-	.	ID=g1600.t2.exon6;Parent=g1600.t2;
OZ010652.1_Phania_funesta_genome_assembly,_chromosome:_1	AUGUSTUS	intron	49801551	49802258	1	-	.	ID=g1600.t2.intron6;Parent=g1600.t2;
OZ010652.1_Phania_funesta_genome_assembly,_chromosome:_1	AUGUSTUS	CDS	49802259	49802357	1	-	2	ID=g1600.t2.CDS7;Parent=g1600.t2;
OZ010652.1_Phania_funesta_genome_assembly,_chromosome:_1	AUGUSTUS	exon	49802259	49802357	.	-	.	ID=g1600.t2.exon7;Parent=g1600.t2;
OZ010652.1_Phania_funesta_genome_assembly,_chromosome:_1	AUGUSTUS	intron	49802358	49802423	1	-	.	ID=g1600.t2.intron7;Parent=g1600.t2;
OZ010652.1_Phania_funesta_genome_assembly,_chromosome:_1	AUGUSTUS	CDS	49802424	49802571	1	-	0	ID=g1600.t2.CDS8;Parent=g1600.t2;
OZ010652.1_Phania_funesta_genome_assembly,_chromosome:_1	AUGUSTUS	exon	49802424	49802571	.	-	.	ID=g1600.t2.exon8;Parent=g1600.t2;
OZ010652.1_Phania_funesta_genome_assembly,_chromosome:_1	AUGUSTUS	intron	49802572	49802634	1	-	.	ID=g1600.t2.intron8;Parent=g1600.t2;
OZ010652.1_Phania_funesta_genome_assembly,_chromosome:_1	AUGUSTUS	CDS	49802635	49802729	1	-	2	ID=g1600.t2.CDS9;Parent=g1600.t2;
OZ010652.1_Phania_funesta_genome_assembly,_chromosome:_1	AUGUSTUS	exon	49802635	49802729	.	-	.	ID=g1600.t2.exon9;Parent=g1600.t2;
OZ010652.1_Phania_funesta_genome_assembly,_chromosome:_1	AUGUSTUS	intron	49802730	49802793	1	-	.	ID=g1600.t2.intron9;Parent=g1600.t2;
OZ010652.1_Phania_funesta_genome_assembly,_chromosome:_1	AUGUSTUS	CDS	49802794	49802878	0.68	-	0	ID=g1600.t2.CDS10;Parent=g1600.t2;
OZ010652.1_Phania_funesta_genome_assembly,_chromosome:_1	AUGUSTUS	exon	49802794	49802878	.	-	.	ID=g1600.t2.exon10;Parent=g1600.t2;
OZ010652.1_Phania_funesta_genome_assembly,_chromosome:_1	AUGUSTUS	intron	49802879	49802963	0.68	-	.	ID=g1600.t2.intron10;Parent=g1600.t2;
OZ010652.1_Phania_funesta_genome_assembly,_chromosome:_1	AUGUSTUS	CDS	49802964	49802977	0.68	-	2	ID=g1600.t2.CDS11;Parent=g1600.t2;
OZ010652.1_Phania_funesta_genome_assembly,_chromosome:_1	AUGUSTUS	exon	49802964	49802977	.	-	.	ID=g1600.t2.exon11;Parent=g1600.t2;
OZ010652.1_Phania_funesta_genome_assembly,_chromosome:_1	AUGUSTUS	intron	49802978	49803131	0.68	-	.	ID=g1600.t2.intron11;Parent=g1600.t2;
OZ010652.1_Phania_funesta_genome_assembly,_chromosome:_1	AUGUSTUS	CDS	49803132	49803195	1	-	0	ID=g1600.t2.CDS12;Parent=g1600.t2;
OZ010652.1_Phania_funesta_genome_assembly,_chromosome:_1	AUGUSTUS	exon	49803132	49803195	.	-	.	ID=g1600.t2.exon12;Parent=g1600.t2;
OZ010652.1_Phania_funesta_genome_assembly,_chromosome:_1	AUGUSTUS	intron	49803196	49803263	1	-	.	ID=g1600.t2.intron12;Parent=g1600.t2;
OZ010652.1_Phania_funesta_genome_assembly,_chromosome:_1	AUGUSTUS	CDS	49803264	49804351	1	-	2	ID=g1600.t2.CDS13;Parent=g1600.t2;
OZ010652.1_Phania_funesta_genome_assembly,_chromosome:_1	AUGUSTUS	exon	49803264	49804351	.	-	.	ID=g1600.t2.exon13;Parent=g1600.t2;
OZ010652.1_Phania_funesta_genome_assembly,_chromosome:_1	AUGUSTUS	intron	49804352	49804426	1	-	.	ID=g1600.t2.intron13;Parent=g1600.t2;
OZ010652.1_Phania_funesta_genome_assembly,_chromosome:_1	AUGUSTUS	CDS	49804427	49804497	1	-	1	ID=g1600.t2.CDS14;Parent=g1600.t2;
OZ010652.1_Phania_funesta_genome_assembly,_chromosome:_1	AUGUSTUS	exon	49804427	49804497	.	-	.	ID=g1600.t2.exon14;Parent=g1600.t2;
OZ010652.1_Phania_funesta_genome_assembly,_chromosome:_1	AUGUSTUS	intron	49804498	49808591	1	-	.	ID=g1600.t2.intron14;Parent=g1600.t2;
OZ010652.1_Phania_funesta_genome_assembly,_chromosome:_1	AUGUSTUS	CDS	49808592	49808707	1	-	0	ID=g1600.t2.CDS15;Parent=g1600.t2;
OZ010652.1_Phania_funesta_genome_assembly,_chromosome:_1	AUGUSTUS	exon	49808592	49808707	.	-	.	ID=g1600.t2.exon15;Parent=g1600.t2;
OZ010652.1_Phania_funesta_genome_assembly,_chromosome:_1	AUGUSTUS	intron	49808708	49808765	1	-	.	ID=g1600.t2.intron15;Parent=g1600.t2;
OZ010652.1_Phania_funesta_genome_assembly,_chromosome:_1	AUGUSTUS	CDS	49808766	49808870	1	-	0	ID=g1600.t2.CDS16;Parent=g1600.t2;
OZ010652.1_Phania_funesta_genome_assembly,_chromosome:_1	AUGUSTUS	exon	49808766	49808870	.	-	.	ID=g1600.t2.exon16;Parent=g1600.t2;
OZ010652.1_Phania_funesta_genome_assembly,_chromosome:_1	AUGUSTUS	start_codon	49808868	49808870	.	-	0	ID=g1600.t2.start1;Parent=g1600.t2;
OZ010652.1_Phania_funesta_genome_assembly,_chromosome:_1	AUGUSTUS	gene	49810361	49810992	.	+	.	ID=g1601;
OZ010652.1_Phania_funesta_genome_assembly,_chromosome:_1	AUGUSTUS	mRNA	49810361	49810992	1	+	.	ID=g1601.t1;Parent=g1601;
OZ010652.1_Phania_funesta_genome_assembly,_chromosome:_1	AUGUSTUS	start_codon	49810361	49810363	.	+	0	ID=g1601.t1.start1;Parent=g1601.t1;
OZ010652.1_Phania_funesta_genome_assembly,_chromosome:_1	AUGUSTUS	CDS	49810361	49810378	1	+	0	ID=g1601.t1.CDS1;Parent=g1601.t1;
OZ010652.1_Phania_funesta_genome_assembly,_chromosome:_1	AUGUSTUS	exon	49810361	49810378	.	+	.	ID=g1601.t1.exon1;Parent=g1601.t1;
OZ010652.1_Phania_funesta_genome_assembly,_chromosome:_1	AUGUSTUS	intron	49810379	49810440	1	+	.	ID=g1601.t1.intron1;Parent=g1601.t1;
OZ010652.1_Phania_funesta_genome_assembly,_chromosome:_1	AUGUSTUS	CDS	49810441	49810636	1	+	0	ID=g1601.t1.CDS2;Parent=g1601.t1;
OZ010652.1_Phania_funesta_genome_assembly,_chromosome:_1	AUGUSTUS	exon	49810441	49810636	.	+	.	ID=g1601.t1.exon2;Parent=g1601.t1;
OZ010652.1_Phania_funesta_genome_assembly,_chromosome:_1	AUGUSTUS	intron	49810637	49810702	1	+	.	ID=g1601.t1.intron2;Parent=g1601.t1;
OZ010652.1_Phania_funesta_genome_assembly,_chromosome:_1	AUGUSTUS	CDS	49810703	49810992	1	+	2	ID=g1601.t1.CDS3;Parent=g1601.t1;
OZ010652.1_Phania_funesta_genome_assembly,_chromosome:_1	AUGUSTUS	exon	49810703	49810992	.	+	.	ID=g1601.t1.exon3;Parent=g1601.t1;
OZ010652.1_Phania_funesta_genome_assembly,_chromosome:_1	AUGUSTUS	stop_codon	49810990	49810992	.	+	0	ID=g1601.t1.stop1;Parent=g1601.t1;
OZ010652.1_Phania_funesta_genome_assembly,_chromosome:_1	AUGUSTUS	gene	49811026	49812568	.	-	.	ID=g1602;
OZ010652.1_Phania_funesta_genome_assembly,_chromosome:_1	AUGUSTUS	mRNA	49811026	49812568	1	-	.	ID=g1602.t1;Parent=g1602;
OZ010652.1_Phania_funesta_genome_assembly,_chromosome:_1	AUGUSTUS	stop_codon	49811026	49811028	.	-	0	ID=g1602.t1.stop1;Parent=g1602.t1;
OZ010652.1_Phania_funesta_genome_assembly,_chromosome:_1	AUGUSTUS	CDS	49811026	49811115	1	-	0	ID=g1602.t1.CDS1;Parent=g1602.t1;
OZ010652.1_Phania_funesta_genome_assembly,_chromosome:_1	AUGUSTUS	exon	49811026	49811115	.	-	.	ID=g1602.t1.exon1;Parent=g1602.t1;
OZ010652.1_Phania_funesta_genome_assembly,_chromosome:_1	AUGUSTUS	intron	49811116	49811717	1	-	.	ID=g1602.t1.intron1;Parent=g1602.t1;
OZ010652.1_Phania_funesta_genome_assembly,_chromosome:_1	AUGUSTUS	CDS	49811718	49811946	1	-	1	ID=g1602.t1.CDS2;Parent=g1602.t1;
OZ010652.1_Phania_funesta_genome_assembly,_chromosome:_1	AUGUSTUS	exon	49811718	49811946	.	-	.	ID=g1602.t1.exon2;Parent=g1602.t1;
OZ010652.1_Phania_funesta_genome_assembly,_chromosome:_1	AUGUSTUS	intron	49811947	49812008	1	-	.	ID=g1602.t1.intron2;Parent=g1602.t1;
OZ010652.1_Phania_funesta_genome_assembly,_chromosome:_1	AUGUSTUS	CDS	49812009	49812568	1	-	0	ID=g1602.t1.CDS3;Parent=g1602.t1;
OZ010652.1_Phania_funesta_genome_assembly,_chromosome:_1	AUGUSTUS	exon	49812009	49812568	.	-	.	ID=g1602.t1.exon3;Parent=g1602.t1;
OZ010652.1_Phania_funesta_genome_assembly,_chromosome:_1	AUGUSTUS	start_codon	49812566	49812568	.	-	0	ID=g1602.t1.start1;Parent=g1602.t1;
OZ010652.1_Phania_funesta_genome_assembly,_chromosome:_1	AUGUSTUS	gene	49813606	49814900	.	-	.	ID=g1603;
OZ010652.1_Phania_funesta_genome_assembly,_chromosome:_1	AUGUSTUS	mRNA	49813606	49814900	1	-	.	ID=g1603.t1;Parent=g1603;
OZ010652.1_Phania_funesta_genome_assembly,_chromosome:_1	AUGUSTUS	stop_codon	49813606	49813608	.	-	0	ID=g1603.t1.stop1;Parent=g1603.t1;
OZ010652.1_Phania_funesta_genome_assembly,_chromosome:_1	AUGUSTUS	CDS	49813606	49813812	1	-	0	ID=g1603.t1.CDS1;Parent=g1603.t1;
OZ010652.1_Phania_funesta_genome_assembly,_chromosome:_1	AUGUSTUS	exon	49813606	49813812	.	-	.	ID=g1603.t1.exon1;Parent=g1603.t1;
OZ010652.1_Phania_funesta_genome_assembly,_chromosome:_1	AUGUSTUS	intron	49813813	49813954	1	-	.	ID=g1603.t1.intron1;Parent=g1603.t1;
OZ010652.1_Phania_funesta_genome_assembly,_chromosome:_1	AUGUSTUS	CDS	49813955	49814284	1	-	0	ID=g1603.t1.CDS2;Parent=g1603.t1;
OZ010652.1_Phania_funesta_genome_assembly,_chromosome:_1	AUGUSTUS	exon	49813955	49814284	.	-	.	ID=g1603.t1.exon2;Parent=g1603.t1;
OZ010652.1_Phania_funesta_genome_assembly,_chromosome:_1	AUGUSTUS	intron	49814285	49814342	1	-	.	ID=g1603.t1.intron2;Parent=g1603.t1;
OZ010652.1_Phania_funesta_genome_assembly,_chromosome:_1	AUGUSTUS	CDS	49814343	49814540	1	-	0	ID=g1603.t1.CDS3;Parent=g1603.t1;
OZ010652.1_Phania_funesta_genome_assembly,_chromosome:_1	AUGUSTUS	exon	49814343	49814540	.	-	.	ID=g1603.t1.exon3;Parent=g1603.t1;
OZ010652.1_Phania_funesta_genome_assembly,_chromosome:_1	AUGUSTUS	intron	49814541	49814593	1	-	.	ID=g1603.t1.intron3;Parent=g1603.t1;
OZ010652.1_Phania_funesta_genome_assembly,_chromosome:_1	AUGUSTUS	CDS	49814594	49814709	1	-	2	ID=g1603.t1.CDS4;Parent=g1603.t1;
OZ010652.1_Phania_funesta_genome_assembly,_chromosome:_1	AUGUSTUS	exon	49814594	49814709	.	-	.	ID=g1603.t1.exon4;Parent=g1603.t1;
OZ010652.1_Phania_funesta_genome_assembly,_chromosome:_1	AUGUSTUS	intron	49814710	49814776	1	-	.	ID=g1603.t1.intron4;Parent=g1603.t1;
OZ010652.1_Phania_funesta_genome_assembly,_chromosome:_1	AUGUSTUS	CDS	49814777	49814900	1	-	0	ID=g1603.t1.CDS5;Parent=g1603.t1;
OZ010652.1_Phania_funesta_genome_assembly,_chromosome:_1	AUGUSTUS	exon	49814777	49814900	.	-	.	ID=g1603.t1.exon5;Parent=g1603.t1;
OZ010652.1_Phania_funesta_genome_assembly,_chromosome:_1	AUGUSTUS	start_codon	49814898	49814900	.	-	0	ID=g1603.t1.start1;Parent=g1603.t1;
OZ010652.1_Phania_funesta_genome_assembly,_chromosome:_1	AUGUSTUS	gene	49815630	49816148	.	+	.	ID=g1604;
OZ010652.1_Phania_funesta_genome_assembly,_chromosome:_1	AUGUSTUS	mRNA	49815630	49816148	0.78	+	.	ID=g1604.t1;Parent=g1604;
OZ010652.1_Phania_funesta_genome_assembly,_chromosome:_1	AUGUSTUS	start_codon	49815630	49815632	.	+	0	ID=g1604.t1.start1;Parent=g1604.t1;
OZ010652.1_Phania_funesta_genome_assembly,_chromosome:_1	AUGUSTUS	CDS	49815630	49816148	0.78	+	0	ID=g1604.t1.CDS1;Parent=g1604.t1;
OZ010652.1_Phania_funesta_genome_assembly,_chromosome:_1	AUGUSTUS	exon	49815630	49816148	.	+	.	ID=g1604.t1.exon1;Parent=g1604.t1;
OZ010652.1_Phania_funesta_genome_assembly,_chromosome:_1	AUGUSTUS	stop_codon	49816146	49816148	.	+	0	ID=g1604.t1.stop1;Parent=g1604.t1;
OZ010652.1_Phania_funesta_genome_assembly,_chromosome:_1	AUGUSTUS	gene	49819219	49819788	.	+	.	ID=g1605;
OZ010652.1_Phania_funesta_genome_assembly,_chromosome:_1	AUGUSTUS	mRNA	49819219	49819788	1	+	.	ID=g1605.t1;Parent=g1605;
OZ010652.1_Phania_funesta_genome_assembly,_chromosome:_1	AUGUSTUS	start_codon	49819219	49819221	.	+	0	ID=g1605.t1.start1;Parent=g1605.t1;
OZ010652.1_Phania_funesta_genome_assembly,_chromosome:_1	AUGUSTUS	CDS	49819219	49819788	1	+	0	ID=g1605.t1.CDS1;Parent=g1605.t1;
OZ010652.1_Phania_funesta_genome_assembly,_chromosome:_1	AUGUSTUS	exon	49819219	49819788	.	+	.	ID=g1605.t1.exon1;Parent=g1605.t1;
OZ010652.1_Phania_funesta_genome_assembly,_chromosome:_1	AUGUSTUS	stop_codon	49819786	49819788	.	+	0	ID=g1605.t1.stop1;Parent=g1605.t1;
OZ010652.1_Phania_funesta_genome_assembly,_chromosome:_1	AUGUSTUS	gene	49822532	49832954	.	-	.	ID=g1606;
OZ010652.1_Phania_funesta_genome_assembly,_chromosome:_1	AUGUSTUS	mRNA	49822532	49832954	1	-	.	ID=g1606.t1;Parent=g1606;
OZ010652.1_Phania_funesta_genome_assembly,_chromosome:_1	AUGUSTUS	stop_codon	49822532	49822534	.	-	0	ID=g1606.t1.stop1;Parent=g1606.t1;
OZ010652.1_Phania_funesta_genome_assembly,_chromosome:_1	AUGUSTUS	CDS	49822532	49826659	1	-	0	ID=g1606.t1.CDS1;Parent=g1606.t1;
OZ010652.1_Phania_funesta_genome_assembly,_chromosome:_1	AUGUSTUS	exon	49822532	49826659	.	-	.	ID=g1606.t1.exon1;Parent=g1606.t1;
OZ010652.1_Phania_funesta_genome_assembly,_chromosome:_1	AUGUSTUS	intron	49826660	49828296	1	-	.	ID=g1606.t1.intron1;Parent=g1606.t1;
OZ010652.1_Phania_funesta_genome_assembly,_chromosome:_1	AUGUSTUS	CDS	49828297	49828492	1	-	1	ID=g1606.t1.CDS2;Parent=g1606.t1;
OZ010652.1_Phania_funesta_genome_assembly,_chromosome:_1	AUGUSTUS	exon	49828297	49828492	.	-	.	ID=g1606.t1.exon2;Parent=g1606.t1;
OZ010652.1_Phania_funesta_genome_assembly,_chromosome:_1	AUGUSTUS	intron	49828493	49828560	1	-	.	ID=g1606.t1.intron2;Parent=g1606.t1;
OZ010652.1_Phania_funesta_genome_assembly,_chromosome:_1	AUGUSTUS	CDS	49828561	49832954	1	-	0	ID=g1606.t1.CDS3;Parent=g1606.t1;
OZ010652.1_Phania_funesta_genome_assembly,_chromosome:_1	AUGUSTUS	exon	49828561	49832954	.	-	.	ID=g1606.t1.exon3;Parent=g1606.t1;
OZ010652.1_Phania_funesta_genome_assembly,_chromosome:_1	AUGUSTUS	start_codon	49832952	49832954	.	-	0	ID=g1606.t1.start1;Parent=g1606.t1;
OZ010652.1_Phania_funesta_genome_assembly,_chromosome:_1	AUGUSTUS	gene	49857448	49858875	.	+	.	ID=g1607;
OZ010652.1_Phania_funesta_genome_assembly,_chromosome:_1	AUGUSTUS	mRNA	49857448	49858875	1	+	.	ID=g1607.t1;Parent=g1607;
OZ010652.1_Phania_funesta_genome_assembly,_chromosome:_1	AUGUSTUS	start_codon	49857448	49857450	.	+	0	ID=g1607.t1.start1;Parent=g1607.t1;
OZ010652.1_Phania_funesta_genome_assembly,_chromosome:_1	AUGUSTUS	CDS	49857448	49858875	1	+	0	ID=g1607.t1.CDS1;Parent=g1607.t1;
OZ010652.1_Phania_funesta_genome_assembly,_chromosome:_1	AUGUSTUS	exon	49857448	49858875	.	+	.	ID=g1607.t1.exon1;Parent=g1607.t1;
OZ010652.1_Phania_funesta_genome_assembly,_chromosome:_1	AUGUSTUS	stop_codon	49858873	49858875	.	+	0	ID=g1607.t1.stop1;Parent=g1607.t1;
OZ010652.1_Phania_funesta_genome_assembly,_chromosome:_1	AUGUSTUS	gene	49863210	49864161	.	+	.	ID=g1608;
OZ010652.1_Phania_funesta_genome_assembly,_chromosome:_1	AUGUSTUS	mRNA	49863210	49864161	1	+	.	ID=g1608.t1;Parent=g1608;
OZ010652.1_Phania_funesta_genome_assembly,_chromosome:_1	AUGUSTUS	start_codon	49863210	49863212	.	+	0	ID=g1608.t1.start1;Parent=g1608.t1;
OZ010652.1_Phania_funesta_genome_assembly,_chromosome:_1	AUGUSTUS	CDS	49863210	49863289	1	+	0	ID=g1608.t1.CDS1;Parent=g1608.t1;
OZ010652.1_Phania_funesta_genome_assembly,_chromosome:_1	AUGUSTUS	exon	49863210	49863289	.	+	.	ID=g1608.t1.exon1;Parent=g1608.t1;
OZ010652.1_Phania_funesta_genome_assembly,_chromosome:_1	AUGUSTUS	intron	49863290	49863371	1	+	.	ID=g1608.t1.intron1;Parent=g1608.t1;
OZ010652.1_Phania_funesta_genome_assembly,_chromosome:_1	AUGUSTUS	CDS	49863372	49864161	1	+	1	ID=g1608.t1.CDS2;Parent=g1608.t1;
OZ010652.1_Phania_funesta_genome_assembly,_chromosome:_1	AUGUSTUS	exon	49863372	49864161	.	+	.	ID=g1608.t1.exon2;Parent=g1608.t1;
OZ010652.1_Phania_funesta_genome_assembly,_chromosome:_1	AUGUSTUS	stop_codon	49864159	49864161	.	+	0	ID=g1608.t1.stop1;Parent=g1608.t1;
OZ010652.1_Phania_funesta_genome_assembly,_chromosome:_1	AUGUSTUS	gene	49864932	49866047	.	-	.	ID=g1609;
OZ010652.1_Phania_funesta_genome_assembly,_chromosome:_1	AUGUSTUS	mRNA	49864932	49866047	1	-	.	ID=g1609.t1;Parent=g1609;
OZ010652.1_Phania_funesta_genome_assembly,_chromosome:_1	AUGUSTUS	stop_codon	49864932	49864934	.	-	0	ID=g1609.t1.stop1;Parent=g1609.t1;
OZ010652.1_Phania_funesta_genome_assembly,_chromosome:_1	AUGUSTUS	CDS	49864932	49866047	1	-	0	ID=g1609.t1.CDS1;Parent=g1609.t1;
OZ010652.1_Phania_funesta_genome_assembly,_chromosome:_1	AUGUSTUS	exon	49864932	49866047	.	-	.	ID=g1609.t1.exon1;Parent=g1609.t1;
OZ010652.1_Phania_funesta_genome_assembly,_chromosome:_1	AUGUSTUS	start_codon	49866045	49866047	.	-	0	ID=g1609.t1.start1;Parent=g1609.t1;
OZ010652.1_Phania_funesta_genome_assembly,_chromosome:_1	AUGUSTUS	gene	49871000	49871963	.	+	.	ID=g1610;
OZ010652.1_Phania_funesta_genome_assembly,_chromosome:_1	AUGUSTUS	mRNA	49871000	49871963	1	+	.	ID=g1610.t1;Parent=g1610;
OZ010652.1_Phania_funesta_genome_assembly,_chromosome:_1	AUGUSTUS	start_codon	49871000	49871002	.	+	0	ID=g1610.t1.start1;Parent=g1610.t1;
OZ010652.1_Phania_funesta_genome_assembly,_chromosome:_1	AUGUSTUS	CDS	49871000	49871079	1	+	0	ID=g1610.t1.CDS1;Parent=g1610.t1;
OZ010652.1_Phania_funesta_genome_assembly,_chromosome:_1	AUGUSTUS	exon	49871000	49871079	.	+	.	ID=g1610.t1.exon1;Parent=g1610.t1;
OZ010652.1_Phania_funesta_genome_assembly,_chromosome:_1	AUGUSTUS	intron	49871080	49871173	1	+	.	ID=g1610.t1.intron1;Parent=g1610.t1;
OZ010652.1_Phania_funesta_genome_assembly,_chromosome:_1	AUGUSTUS	CDS	49871174	49871963	1	+	1	ID=g1610.t1.CDS2;Parent=g1610.t1;
OZ010652.1_Phania_funesta_genome_assembly,_chromosome:_1	AUGUSTUS	exon	49871174	49871963	.	+	.	ID=g1610.t1.exon2;Parent=g1610.t1;
OZ010652.1_Phania_funesta_genome_assembly,_chromosome:_1	AUGUSTUS	stop_codon	49871961	49871963	.	+	0	ID=g1610.t1.stop1;Parent=g1610.t1;
OZ010652.1_Phania_funesta_genome_assembly,_chromosome:_1	AUGUSTUS	gene	49872672	49873268	.	-	.	ID=g1611;
OZ010652.1_Phania_funesta_genome_assembly,_chromosome:_1	AUGUSTUS	mRNA	49872672	49873268	1	-	.	ID=g1611.t1;Parent=g1611;
OZ010652.1_Phania_funesta_genome_assembly,_chromosome:_1	AUGUSTUS	stop_codon	49872672	49872674	.	-	0	ID=g1611.t1.stop1;Parent=g1611.t1;
OZ010652.1_Phania_funesta_genome_assembly,_chromosome:_1	AUGUSTUS	CDS	49872672	49873268	1	-	0	ID=g1611.t1.CDS1;Parent=g1611.t1;
OZ010652.1_Phania_funesta_genome_assembly,_chromosome:_1	AUGUSTUS	exon	49872672	49873268	.	-	.	ID=g1611.t1.exon1;Parent=g1611.t1;
OZ010652.1_Phania_funesta_genome_assembly,_chromosome:_1	AUGUSTUS	start_codon	49873266	49873268	.	-	0	ID=g1611.t1.start1;Parent=g1611.t1;
OZ010652.1_Phania_funesta_genome_assembly,_chromosome:_1	AUGUSTUS	gene	49873466	49873782	.	-	.	ID=g1612;
OZ010652.1_Phania_funesta_genome_assembly,_chromosome:_1	AUGUSTUS	mRNA	49873466	49873782	0.89	-	.	ID=g1612.t1;Parent=g1612;
OZ010652.1_Phania_funesta_genome_assembly,_chromosome:_1	AUGUSTUS	stop_codon	49873466	49873468	.	-	0	ID=g1612.t1.stop1;Parent=g1612.t1;
OZ010652.1_Phania_funesta_genome_assembly,_chromosome:_1	AUGUSTUS	CDS	49873466	49873620	0.92	-	2	ID=g1612.t1.CDS1;Parent=g1612.t1;
OZ010652.1_Phania_funesta_genome_assembly,_chromosome:_1	AUGUSTUS	exon	49873466	49873620	.	-	.	ID=g1612.t1.exon1;Parent=g1612.t1;
OZ010652.1_Phania_funesta_genome_assembly,_chromosome:_1	AUGUSTUS	intron	49873621	49873697	0.89	-	.	ID=g1612.t1.intron1;Parent=g1612.t1;
OZ010652.1_Phania_funesta_genome_assembly,_chromosome:_1	AUGUSTUS	CDS	49873698	49873782	0.91	-	0	ID=g1612.t1.CDS2;Parent=g1612.t1;
OZ010652.1_Phania_funesta_genome_assembly,_chromosome:_1	AUGUSTUS	exon	49873698	49873782	.	-	.	ID=g1612.t1.exon2;Parent=g1612.t1;
OZ010652.1_Phania_funesta_genome_assembly,_chromosome:_1	AUGUSTUS	start_codon	49873780	49873782	.	-	0	ID=g1612.t1.start1;Parent=g1612.t1;
OZ010652.1_Phania_funesta_genome_assembly,_chromosome:_1	AUGUSTUS	gene	49942541	49942762	.	+	.	ID=g1613;
OZ010652.1_Phania_funesta_genome_assembly,_chromosome:_1	AUGUSTUS	mRNA	49942541	49942762	0.81	+	.	ID=g1613.t1;Parent=g1613;
OZ010652.1_Phania_funesta_genome_assembly,_chromosome:_1	AUGUSTUS	start_codon	49942541	49942543	.	+	0	ID=g1613.t1.start1;Parent=g1613.t1;
OZ010652.1_Phania_funesta_genome_assembly,_chromosome:_1	AUGUSTUS	CDS	49942541	49942762	0.81	+	0	ID=g1613.t1.CDS1;Parent=g1613.t1;
OZ010652.1_Phania_funesta_genome_assembly,_chromosome:_1	AUGUSTUS	exon	49942541	49942762	.	+	.	ID=g1613.t1.exon1;Parent=g1613.t1;
OZ010652.1_Phania_funesta_genome_assembly,_chromosome:_1	AUGUSTUS	stop_codon	49942760	49942762	.	+	0	ID=g1613.t1.stop1;Parent=g1613.t1;
OZ010652.1_Phania_funesta_genome_assembly,_chromosome:_1	AUGUSTUS	gene	49976215	49996314	.	+	.	ID=g1614;
OZ010652.1_Phania_funesta_genome_assembly,_chromosome:_1	AUGUSTUS	mRNA	49976215	49996314	0.77	+	.	ID=g1614.t1;Parent=g1614;
OZ010652.1_Phania_funesta_genome_assembly,_chromosome:_1	AUGUSTUS	start_codon	49976215	49976217	.	+	0	ID=g1614.t1.start1;Parent=g1614.t1;
OZ010652.1_Phania_funesta_genome_assembly,_chromosome:_1	AUGUSTUS	CDS	49976215	49976435	0.77	+	0	ID=g1614.t1.CDS1;Parent=g1614.t1;
OZ010652.1_Phania_funesta_genome_assembly,_chromosome:_1	AUGUSTUS	exon	49976215	49976435	.	+	.	ID=g1614.t1.exon1;Parent=g1614.t1;
OZ010652.1_Phania_funesta_genome_assembly,_chromosome:_1	AUGUSTUS	intron	49976436	49986811	0.77	+	.	ID=g1614.t1.intron1;Parent=g1614.t1;
OZ010652.1_Phania_funesta_genome_assembly,_chromosome:_1	AUGUSTUS	CDS	49986812	49986969	1	+	1	ID=g1614.t1.CDS2;Parent=g1614.t1;
OZ010652.1_Phania_funesta_genome_assembly,_chromosome:_1	AUGUSTUS	exon	49986812	49986969	.	+	.	ID=g1614.t1.exon2;Parent=g1614.t1;
OZ010652.1_Phania_funesta_genome_assembly,_chromosome:_1	AUGUSTUS	intron	49986970	49995296	1	+	.	ID=g1614.t1.intron2;Parent=g1614.t1;
OZ010652.1_Phania_funesta_genome_assembly,_chromosome:_1	AUGUSTUS	CDS	49995297	49995681	1	+	2	ID=g1614.t1.CDS3;Parent=g1614.t1;
OZ010652.1_Phania_funesta_genome_assembly,_chromosome:_1	AUGUSTUS	exon	49995297	49995681	.	+	.	ID=g1614.t1.exon3;Parent=g1614.t1;
OZ010652.1_Phania_funesta_genome_assembly,_chromosome:_1	AUGUSTUS	intron	49995682	49995770	1	+	.	ID=g1614.t1.intron3;Parent=g1614.t1;
OZ010652.1_Phania_funesta_genome_assembly,_chromosome:_1	AUGUSTUS	CDS	49995771	49996314	1	+	1	ID=g1614.t1.CDS4;Parent=g1614.t1;
OZ010652.1_Phania_funesta_genome_assembly,_chromosome:_1	AUGUSTUS	exon	49995771	49996314	.	+	.	ID=g1614.t1.exon4;Parent=g1614.t1;
OZ010652.1_Phania_funesta_genome_assembly,_chromosome:_1	AUGUSTUS	stop_codon	49996312	49996314	.	+	0	ID=g1614.t1.stop1;Parent=g1614.t1;
OZ010652.1_Phania_funesta_genome_assembly,_chromosome:_1	AUGUSTUS	gene	50020459	50024546	.	+	.	ID=g1615;
OZ010652.1_Phania_funesta_genome_assembly,_chromosome:_1	AUGUSTUS	mRNA	50020459	50024546	0.9	+	.	ID=g1615.t1;Parent=g1615;
OZ010652.1_Phania_funesta_genome_assembly,_chromosome:_1	AUGUSTUS	start_codon	50020459	50020461	.	+	0	ID=g1615.t1.start1;Parent=g1615.t1;
OZ010652.1_Phania_funesta_genome_assembly,_chromosome:_1	AUGUSTUS	CDS	50020459	50020598	0.9	+	0	ID=g1615.t1.CDS1;Parent=g1615.t1;
OZ010652.1_Phania_funesta_genome_assembly,_chromosome:_1	AUGUSTUS	exon	50020459	50020598	.	+	.	ID=g1615.t1.exon1;Parent=g1615.t1;
OZ010652.1_Phania_funesta_genome_assembly,_chromosome:_1	AUGUSTUS	intron	50020599	50024182	0.9	+	.	ID=g1615.t1.intron1;Parent=g1615.t1;
OZ010652.1_Phania_funesta_genome_assembly,_chromosome:_1	AUGUSTUS	CDS	50024183	50024546	0.99	+	1	ID=g1615.t1.CDS2;Parent=g1615.t1;
OZ010652.1_Phania_funesta_genome_assembly,_chromosome:_1	AUGUSTUS	exon	50024183	50024546	.	+	.	ID=g1615.t1.exon2;Parent=g1615.t1;
OZ010652.1_Phania_funesta_genome_assembly,_chromosome:_1	AUGUSTUS	stop_codon	50024544	50024546	.	+	0	ID=g1615.t1.stop1;Parent=g1615.t1;
OZ010652.1_Phania_funesta_genome_assembly,_chromosome:_1	AUGUSTUS	gene	50052352	50073033	.	+	.	ID=g1616;
OZ010652.1_Phania_funesta_genome_assembly,_chromosome:_1	AUGUSTUS	mRNA	50052352	50073033	1	+	.	ID=g1616.t1;Parent=g1616;
OZ010652.1_Phania_funesta_genome_assembly,_chromosome:_1	AUGUSTUS	start_codon	50052352	50052354	.	+	0	ID=g1616.t1.start1;Parent=g1616.t1;
OZ010652.1_Phania_funesta_genome_assembly,_chromosome:_1	AUGUSTUS	CDS	50052352	50053045	1	+	0	ID=g1616.t1.CDS1;Parent=g1616.t1;
OZ010652.1_Phania_funesta_genome_assembly,_chromosome:_1	AUGUSTUS	exon	50052352	50053045	.	+	.	ID=g1616.t1.exon1;Parent=g1616.t1;
OZ010652.1_Phania_funesta_genome_assembly,_chromosome:_1	AUGUSTUS	intron	50053046	50058569	1	+	.	ID=g1616.t1.intron1;Parent=g1616.t1;
OZ010652.1_Phania_funesta_genome_assembly,_chromosome:_1	AUGUSTUS	CDS	50058570	50059586	1	+	2	ID=g1616.t1.CDS2;Parent=g1616.t1;
OZ010652.1_Phania_funesta_genome_assembly,_chromosome:_1	AUGUSTUS	exon	50058570	50059586	.	+	.	ID=g1616.t1.exon2;Parent=g1616.t1;
OZ010652.1_Phania_funesta_genome_assembly,_chromosome:_1	AUGUSTUS	intron	50059587	50061704	1	+	.	ID=g1616.t1.intron2;Parent=g1616.t1;
OZ010652.1_Phania_funesta_genome_assembly,_chromosome:_1	AUGUSTUS	CDS	50061705	50061783	1	+	2	ID=g1616.t1.CDS3;Parent=g1616.t1;
OZ010652.1_Phania_funesta_genome_assembly,_chromosome:_1	AUGUSTUS	exon	50061705	50061783	.	+	.	ID=g1616.t1.exon3;Parent=g1616.t1;
OZ010652.1_Phania_funesta_genome_assembly,_chromosome:_1	AUGUSTUS	intron	50061784	50061869	1	+	.	ID=g1616.t1.intron3;Parent=g1616.t1;
OZ010652.1_Phania_funesta_genome_assembly,_chromosome:_1	AUGUSTUS	CDS	50061870	50061973	1	+	1	ID=g1616.t1.CDS4;Parent=g1616.t1;
OZ010652.1_Phania_funesta_genome_assembly,_chromosome:_1	AUGUSTUS	exon	50061870	50061973	.	+	.	ID=g1616.t1.exon4;Parent=g1616.t1;
OZ010652.1_Phania_funesta_genome_assembly,_chromosome:_1	AUGUSTUS	intron	50061974	50064451	1	+	.	ID=g1616.t1.intron4;Parent=g1616.t1;
OZ010652.1_Phania_funesta_genome_assembly,_chromosome:_1	AUGUSTUS	CDS	50064452	50064589	1	+	2	ID=g1616.t1.CDS5;Parent=g1616.t1;
OZ010652.1_Phania_funesta_genome_assembly,_chromosome:_1	AUGUSTUS	exon	50064452	50064589	.	+	.	ID=g1616.t1.exon5;Parent=g1616.t1;
OZ010652.1_Phania_funesta_genome_assembly,_chromosome:_1	AUGUSTUS	intron	50064590	50066313	1	+	.	ID=g1616.t1.intron5;Parent=g1616.t1;
OZ010652.1_Phania_funesta_genome_assembly,_chromosome:_1	AUGUSTUS	CDS	50066314	50066538	1	+	2	ID=g1616.t1.CDS6;Parent=g1616.t1;
OZ010652.1_Phania_funesta_genome_assembly,_chromosome:_1	AUGUSTUS	exon	50066314	50066538	.	+	.	ID=g1616.t1.exon6;Parent=g1616.t1;
OZ010652.1_Phania_funesta_genome_assembly,_chromosome:_1	AUGUSTUS	intron	50066539	50069922	1	+	.	ID=g1616.t1.intron6;Parent=g1616.t1;
OZ010652.1_Phania_funesta_genome_assembly,_chromosome:_1	AUGUSTUS	CDS	50069923	50070129	1	+	2	ID=g1616.t1.CDS7;Parent=g1616.t1;
OZ010652.1_Phania_funesta_genome_assembly,_chromosome:_1	AUGUSTUS	exon	50069923	50070129	.	+	.	ID=g1616.t1.exon7;Parent=g1616.t1;
OZ010652.1_Phania_funesta_genome_assembly,_chromosome:_1	AUGUSTUS	intron	50070130	50070189	1	+	.	ID=g1616.t1.intron7;Parent=g1616.t1;
OZ010652.1_Phania_funesta_genome_assembly,_chromosome:_1	AUGUSTUS	CDS	50070190	50070400	1	+	2	ID=g1616.t1.CDS8;Parent=g1616.t1;
OZ010652.1_Phania_funesta_genome_assembly,_chromosome:_1	AUGUSTUS	exon	50070190	50070400	.	+	.	ID=g1616.t1.exon8;Parent=g1616.t1;
OZ010652.1_Phania_funesta_genome_assembly,_chromosome:_1	AUGUSTUS	intron	50070401	50070475	1	+	.	ID=g1616.t1.intron8;Parent=g1616.t1;
OZ010652.1_Phania_funesta_genome_assembly,_chromosome:_1	AUGUSTUS	CDS	50070476	50070608	1	+	1	ID=g1616.t1.CDS9;Parent=g1616.t1;
OZ010652.1_Phania_funesta_genome_assembly,_chromosome:_1	AUGUSTUS	exon	50070476	50070608	.	+	.	ID=g1616.t1.exon9;Parent=g1616.t1;
OZ010652.1_Phania_funesta_genome_assembly,_chromosome:_1	AUGUSTUS	intron	50070609	50070672	1	+	.	ID=g1616.t1.intron9;Parent=g1616.t1;
OZ010652.1_Phania_funesta_genome_assembly,_chromosome:_1	AUGUSTUS	CDS	50070673	50073033	1	+	0	ID=g1616.t1.CDS10;Parent=g1616.t1;
OZ010652.1_Phania_funesta_genome_assembly,_chromosome:_1	AUGUSTUS	exon	50070673	50073033	.	+	.	ID=g1616.t1.exon10;Parent=g1616.t1;
OZ010652.1_Phania_funesta_genome_assembly,_chromosome:_1	AUGUSTUS	stop_codon	50073031	50073033	.	+	0	ID=g1616.t1.stop1;Parent=g1616.t1;
OZ010652.1_Phania_funesta_genome_assembly,_chromosome:_1	AUGUSTUS	mRNA	50052352	50073033	0.63	+	.	ID=g1616.t2;Parent=g1616;
OZ010652.1_Phania_funesta_genome_assembly,_chromosome:_1	AUGUSTUS	start_codon	50052352	50052354	.	+	0	ID=g1616.t2.start1;Parent=g1616.t2;
OZ010652.1_Phania_funesta_genome_assembly,_chromosome:_1	AUGUSTUS	CDS	50052352	50053031	0.63	+	0	ID=g1616.t2.CDS1;Parent=g1616.t2;
OZ010652.1_Phania_funesta_genome_assembly,_chromosome:_1	AUGUSTUS	exon	50052352	50053031	.	+	.	ID=g1616.t2.exon1;Parent=g1616.t2;
OZ010652.1_Phania_funesta_genome_assembly,_chromosome:_1	AUGUSTUS	intron	50053032	50056464	0.63	+	.	ID=g1616.t2.intron1;Parent=g1616.t2;
OZ010652.1_Phania_funesta_genome_assembly,_chromosome:_1	AUGUSTUS	CDS	50056465	50056622	0.95	+	1	ID=g1616.t2.CDS2;Parent=g1616.t2;
OZ010652.1_Phania_funesta_genome_assembly,_chromosome:_1	AUGUSTUS	exon	50056465	50056622	.	+	.	ID=g1616.t2.exon2;Parent=g1616.t2;
OZ010652.1_Phania_funesta_genome_assembly,_chromosome:_1	AUGUSTUS	intron	50056623	50058569	1	+	.	ID=g1616.t2.intron2;Parent=g1616.t2;
OZ010652.1_Phania_funesta_genome_assembly,_chromosome:_1	AUGUSTUS	CDS	50058570	50059586	1	+	2	ID=g1616.t2.CDS3;Parent=g1616.t2;
OZ010652.1_Phania_funesta_genome_assembly,_chromosome:_1	AUGUSTUS	exon	50058570	50059586	.	+	.	ID=g1616.t2.exon3;Parent=g1616.t2;
OZ010652.1_Phania_funesta_genome_assembly,_chromosome:_1	AUGUSTUS	intron	50059587	50061704	1	+	.	ID=g1616.t2.intron3;Parent=g1616.t2;
OZ010652.1_Phania_funesta_genome_assembly,_chromosome:_1	AUGUSTUS	CDS	50061705	50061783	1	+	2	ID=g1616.t2.CDS4;Parent=g1616.t2;
OZ010652.1_Phania_funesta_genome_assembly,_chromosome:_1	AUGUSTUS	exon	50061705	50061783	.	+	.	ID=g1616.t2.exon4;Parent=g1616.t2;
OZ010652.1_Phania_funesta_genome_assembly,_chromosome:_1	AUGUSTUS	intron	50061784	50061869	1	+	.	ID=g1616.t2.intron4;Parent=g1616.t2;
OZ010652.1_Phania_funesta_genome_assembly,_chromosome:_1	AUGUSTUS	CDS	50061870	50061973	1	+	1	ID=g1616.t2.CDS5;Parent=g1616.t2;
OZ010652.1_Phania_funesta_genome_assembly,_chromosome:_1	AUGUSTUS	exon	50061870	50061973	.	+	.	ID=g1616.t2.exon5;Parent=g1616.t2;
OZ010652.1_Phania_funesta_genome_assembly,_chromosome:_1	AUGUSTUS	intron	50061974	50064451	1	+	.	ID=g1616.t2.intron5;Parent=g1616.t2;
OZ010652.1_Phania_funesta_genome_assembly,_chromosome:_1	AUGUSTUS	CDS	50064452	50064589	1	+	2	ID=g1616.t2.CDS6;Parent=g1616.t2;
OZ010652.1_Phania_funesta_genome_assembly,_chromosome:_1	AUGUSTUS	exon	50064452	50064589	.	+	.	ID=g1616.t2.exon6;Parent=g1616.t2;
OZ010652.1_Phania_funesta_genome_assembly,_chromosome:_1	AUGUSTUS	intron	50064590	50066313	1	+	.	ID=g1616.t2.intron6;Parent=g1616.t2;
OZ010652.1_Phania_funesta_genome_assembly,_chromosome:_1	AUGUSTUS	CDS	50066314	50066538	1	+	2	ID=g1616.t2.CDS7;Parent=g1616.t2;
OZ010652.1_Phania_funesta_genome_assembly,_chromosome:_1	AUGUSTUS	exon	50066314	50066538	.	+	.	ID=g1616.t2.exon7;Parent=g1616.t2;
OZ010652.1_Phania_funesta_genome_assembly,_chromosome:_1	AUGUSTUS	intron	50066539	50069922	1	+	.	ID=g1616.t2.intron7;Parent=g1616.t2;
OZ010652.1_Phania_funesta_genome_assembly,_chromosome:_1	AUGUSTUS	CDS	50069923	50070129	1	+	2	ID=g1616.t2.CDS8;Parent=g1616.t2;
OZ010652.1_Phania_funesta_genome_assembly,_chromosome:_1	AUGUSTUS	exon	50069923	50070129	.	+	.	ID=g1616.t2.exon8;Parent=g1616.t2;
OZ010652.1_Phania_funesta_genome_assembly,_chromosome:_1	AUGUSTUS	intron	50070130	50070189	1	+	.	ID=g1616.t2.intron8;Parent=g1616.t2;
OZ010652.1_Phania_funesta_genome_assembly,_chromosome:_1	AUGUSTUS	CDS	50070190	50070400	1	+	2	ID=g1616.t2.CDS9;Parent=g1616.t2;
OZ010652.1_Phania_funesta_genome_assembly,_chromosome:_1	AUGUSTUS	exon	50070190	50070400	.	+	.	ID=g1616.t2.exon9;Parent=g1616.t2;
OZ010652.1_Phania_funesta_genome_assembly,_chromosome:_1	AUGUSTUS	intron	50070401	50070475	1	+	.	ID=g1616.t2.intron9;Parent=g1616.t2;
OZ010652.1_Phania_funesta_genome_assembly,_chromosome:_1	AUGUSTUS	CDS	50070476	50070608	1	+	1	ID=g1616.t2.CDS10;Parent=g1616.t2;
OZ010652.1_Phania_funesta_genome_assembly,_chromosome:_1	AUGUSTUS	exon	50070476	50070608	.	+	.	ID=g1616.t2.exon10;Parent=g1616.t2;
OZ010652.1_Phania_funesta_genome_assembly,_chromosome:_1	AUGUSTUS	intron	50070609	50070672	1	+	.	ID=g1616.t2.intron10;Parent=g1616.t2;
OZ010652.1_Phania_funesta_genome_assembly,_chromosome:_1	AUGUSTUS	CDS	50070673	50073033	1	+	0	ID=g1616.t2.CDS11;Parent=g1616.t2;
OZ010652.1_Phania_funesta_genome_assembly,_chromosome:_1	AUGUSTUS	exon	50070673	50073033	.	+	.	ID=g1616.t2.exon11;Parent=g1616.t2;
OZ010652.1_Phania_funesta_genome_assembly,_chromosome:_1	AUGUSTUS	stop_codon	50073031	50073033	.	+	0	ID=g1616.t2.stop1;Parent=g1616.t2;
OZ010652.1_Phania_funesta_genome_assembly,_chromosome:_1	AUGUSTUS	gene	50079048	50079956	.	+	.	ID=g1617;
OZ010652.1_Phania_funesta_genome_assembly,_chromosome:_1	AUGUSTUS	mRNA	50079048	50079956	1	+	.	ID=g1617.t1;Parent=g1617;
OZ010652.1_Phania_funesta_genome_assembly,_chromosome:_1	AUGUSTUS	start_codon	50079048	50079050	.	+	0	ID=g1617.t1.start1;Parent=g1617.t1;
OZ010652.1_Phania_funesta_genome_assembly,_chromosome:_1	AUGUSTUS	CDS	50079048	50079956	1	+	0	ID=g1617.t1.CDS1;Parent=g1617.t1;
OZ010652.1_Phania_funesta_genome_assembly,_chromosome:_1	AUGUSTUS	exon	50079048	50079956	.	+	.	ID=g1617.t1.exon1;Parent=g1617.t1;
OZ010652.1_Phania_funesta_genome_assembly,_chromosome:_1	AUGUSTUS	stop_codon	50079954	50079956	.	+	0	ID=g1617.t1.stop1;Parent=g1617.t1;
OZ010652.1_Phania_funesta_genome_assembly,_chromosome:_1	AUGUSTUS	gene	50084909	50088507	.	-	.	ID=g1618;
OZ010652.1_Phania_funesta_genome_assembly,_chromosome:_1	AUGUSTUS	mRNA	50084909	50088507	1	-	.	ID=g1618.t1;Parent=g1618;
OZ010652.1_Phania_funesta_genome_assembly,_chromosome:_1	AUGUSTUS	stop_codon	50084909	50084911	.	-	0	ID=g1618.t1.stop1;Parent=g1618.t1;
OZ010652.1_Phania_funesta_genome_assembly,_chromosome:_1	AUGUSTUS	CDS	50084909	50085799	1	-	0	ID=g1618.t1.CDS1;Parent=g1618.t1;
OZ010652.1_Phania_funesta_genome_assembly,_chromosome:_1	AUGUSTUS	exon	50084909	50085799	.	-	.	ID=g1618.t1.exon1;Parent=g1618.t1;
OZ010652.1_Phania_funesta_genome_assembly,_chromosome:_1	AUGUSTUS	intron	50085800	50086565	1	-	.	ID=g1618.t1.intron1;Parent=g1618.t1;
OZ010652.1_Phania_funesta_genome_assembly,_chromosome:_1	AUGUSTUS	CDS	50086566	50088211	1	-	2	ID=g1618.t1.CDS2;Parent=g1618.t1;
OZ010652.1_Phania_funesta_genome_assembly,_chromosome:_1	AUGUSTUS	exon	50086566	50088211	.	-	.	ID=g1618.t1.exon2;Parent=g1618.t1;
OZ010652.1_Phania_funesta_genome_assembly,_chromosome:_1	AUGUSTUS	intron	50088212	50088281	1	-	.	ID=g1618.t1.intron2;Parent=g1618.t1;
OZ010652.1_Phania_funesta_genome_assembly,_chromosome:_1	AUGUSTUS	CDS	50088282	50088380	1	-	2	ID=g1618.t1.CDS3;Parent=g1618.t1;
OZ010652.1_Phania_funesta_genome_assembly,_chromosome:_1	AUGUSTUS	exon	50088282	50088380	.	-	.	ID=g1618.t1.exon3;Parent=g1618.t1;
OZ010652.1_Phania_funesta_genome_assembly,_chromosome:_1	AUGUSTUS	intron	50088381	50088443	1	-	.	ID=g1618.t1.intron3;Parent=g1618.t1;
OZ010652.1_Phania_funesta_genome_assembly,_chromosome:_1	AUGUSTUS	CDS	50088444	50088507	1	-	0	ID=g1618.t1.CDS4;Parent=g1618.t1;
OZ010652.1_Phania_funesta_genome_assembly,_chromosome:_1	AUGUSTUS	exon	50088444	50088507	.	-	.	ID=g1618.t1.exon4;Parent=g1618.t1;
OZ010652.1_Phania_funesta_genome_assembly,_chromosome:_1	AUGUSTUS	start_codon	50088505	50088507	.	-	0	ID=g1618.t1.start1;Parent=g1618.t1;
OZ010652.1_Phania_funesta_genome_assembly,_chromosome:_1	AUGUSTUS	gene	50090321	50102094	.	+	.	ID=g1619;
OZ010652.1_Phania_funesta_genome_assembly,_chromosome:_1	AUGUSTUS	mRNA	50090321	50102094	1	+	.	ID=g1619.t1;Parent=g1619;
OZ010652.1_Phania_funesta_genome_assembly,_chromosome:_1	AUGUSTUS	start_codon	50090321	50090323	.	+	0	ID=g1619.t1.start1;Parent=g1619.t1;
OZ010652.1_Phania_funesta_genome_assembly,_chromosome:_1	AUGUSTUS	CDS	50090321	50090520	1	+	0	ID=g1619.t1.CDS1;Parent=g1619.t1;
OZ010652.1_Phania_funesta_genome_assembly,_chromosome:_1	AUGUSTUS	exon	50090321	50090520	.	+	.	ID=g1619.t1.exon1;Parent=g1619.t1;
OZ010652.1_Phania_funesta_genome_assembly,_chromosome:_1	AUGUSTUS	intron	50090521	50090574	1	+	.	ID=g1619.t1.intron1;Parent=g1619.t1;
OZ010652.1_Phania_funesta_genome_assembly,_chromosome:_1	AUGUSTUS	CDS	50090575	50091289	1	+	1	ID=g1619.t1.CDS2;Parent=g1619.t1;
OZ010652.1_Phania_funesta_genome_assembly,_chromosome:_1	AUGUSTUS	exon	50090575	50091289	.	+	.	ID=g1619.t1.exon2;Parent=g1619.t1;
OZ010652.1_Phania_funesta_genome_assembly,_chromosome:_1	AUGUSTUS	intron	50091290	50095706	1	+	.	ID=g1619.t1.intron2;Parent=g1619.t1;
OZ010652.1_Phania_funesta_genome_assembly,_chromosome:_1	AUGUSTUS	CDS	50095707	50095899	1	+	0	ID=g1619.t1.CDS3;Parent=g1619.t1;
OZ010652.1_Phania_funesta_genome_assembly,_chromosome:_1	AUGUSTUS	exon	50095707	50095899	.	+	.	ID=g1619.t1.exon3;Parent=g1619.t1;
OZ010652.1_Phania_funesta_genome_assembly,_chromosome:_1	AUGUSTUS	intron	50095900	50096041	1	+	.	ID=g1619.t1.intron3;Parent=g1619.t1;
OZ010652.1_Phania_funesta_genome_assembly,_chromosome:_1	AUGUSTUS	CDS	50096042	50096155	1	+	2	ID=g1619.t1.CDS4;Parent=g1619.t1;
OZ010652.1_Phania_funesta_genome_assembly,_chromosome:_1	AUGUSTUS	exon	50096042	50096155	.	+	.	ID=g1619.t1.exon4;Parent=g1619.t1;
OZ010652.1_Phania_funesta_genome_assembly,_chromosome:_1	AUGUSTUS	intron	50096156	50096226	1	+	.	ID=g1619.t1.intron4;Parent=g1619.t1;
OZ010652.1_Phania_funesta_genome_assembly,_chromosome:_1	AUGUSTUS	CDS	50096227	50096851	1	+	2	ID=g1619.t1.CDS5;Parent=g1619.t1;
OZ010652.1_Phania_funesta_genome_assembly,_chromosome:_1	AUGUSTUS	exon	50096227	50096851	.	+	.	ID=g1619.t1.exon5;Parent=g1619.t1;
OZ010652.1_Phania_funesta_genome_assembly,_chromosome:_1	AUGUSTUS	intron	50096852	50096912	1	+	.	ID=g1619.t1.intron5;Parent=g1619.t1;
OZ010652.1_Phania_funesta_genome_assembly,_chromosome:_1	AUGUSTUS	CDS	50096913	50097117	1	+	1	ID=g1619.t1.CDS6;Parent=g1619.t1;
OZ010652.1_Phania_funesta_genome_assembly,_chromosome:_1	AUGUSTUS	exon	50096913	50097117	.	+	.	ID=g1619.t1.exon6;Parent=g1619.t1;
OZ010652.1_Phania_funesta_genome_assembly,_chromosome:_1	AUGUSTUS	intron	50097118	50097182	1	+	.	ID=g1619.t1.intron6;Parent=g1619.t1;
OZ010652.1_Phania_funesta_genome_assembly,_chromosome:_1	AUGUSTUS	CDS	50097183	50097295	1	+	0	ID=g1619.t1.CDS7;Parent=g1619.t1;
OZ010652.1_Phania_funesta_genome_assembly,_chromosome:_1	AUGUSTUS	exon	50097183	50097295	.	+	.	ID=g1619.t1.exon7;Parent=g1619.t1;
OZ010652.1_Phania_funesta_genome_assembly,_chromosome:_1	AUGUSTUS	intron	50097296	50097353	1	+	.	ID=g1619.t1.intron7;Parent=g1619.t1;
OZ010652.1_Phania_funesta_genome_assembly,_chromosome:_1	AUGUSTUS	CDS	50097354	50097919	1	+	1	ID=g1619.t1.CDS8;Parent=g1619.t1;
OZ010652.1_Phania_funesta_genome_assembly,_chromosome:_1	AUGUSTUS	exon	50097354	50097919	.	+	.	ID=g1619.t1.exon8;Parent=g1619.t1;
OZ010652.1_Phania_funesta_genome_assembly,_chromosome:_1	AUGUSTUS	intron	50097920	50100986	1	+	.	ID=g1619.t1.intron8;Parent=g1619.t1;
OZ010652.1_Phania_funesta_genome_assembly,_chromosome:_1	AUGUSTUS	CDS	50100987	50101339	1	+	2	ID=g1619.t1.CDS9;Parent=g1619.t1;
OZ010652.1_Phania_funesta_genome_assembly,_chromosome:_1	AUGUSTUS	exon	50100987	50101339	.	+	.	ID=g1619.t1.exon9;Parent=g1619.t1;
OZ010652.1_Phania_funesta_genome_assembly,_chromosome:_1	AUGUSTUS	intron	50101340	50101408	1	+	.	ID=g1619.t1.intron9;Parent=g1619.t1;
OZ010652.1_Phania_funesta_genome_assembly,_chromosome:_1	AUGUSTUS	CDS	50101409	50101597	1	+	0	ID=g1619.t1.CDS10;Parent=g1619.t1;
OZ010652.1_Phania_funesta_genome_assembly,_chromosome:_1	AUGUSTUS	exon	50101409	50101597	.	+	.	ID=g1619.t1.exon10;Parent=g1619.t1;
OZ010652.1_Phania_funesta_genome_assembly,_chromosome:_1	AUGUSTUS	intron	50101598	50101661	1	+	.	ID=g1619.t1.intron10;Parent=g1619.t1;
OZ010652.1_Phania_funesta_genome_assembly,_chromosome:_1	AUGUSTUS	CDS	50101662	50101878	1	+	0	ID=g1619.t1.CDS11;Parent=g1619.t1;
OZ010652.1_Phania_funesta_genome_assembly,_chromosome:_1	AUGUSTUS	exon	50101662	50101878	.	+	.	ID=g1619.t1.exon11;Parent=g1619.t1;
OZ010652.1_Phania_funesta_genome_assembly,_chromosome:_1	AUGUSTUS	intron	50101879	50101933	1	+	.	ID=g1619.t1.intron11;Parent=g1619.t1;
OZ010652.1_Phania_funesta_genome_assembly,_chromosome:_1	AUGUSTUS	CDS	50101934	50102094	1	+	2	ID=g1619.t1.CDS12;Parent=g1619.t1;
OZ010652.1_Phania_funesta_genome_assembly,_chromosome:_1	AUGUSTUS	exon	50101934	50102094	.	+	.	ID=g1619.t1.exon12;Parent=g1619.t1;
OZ010652.1_Phania_funesta_genome_assembly,_chromosome:_1	AUGUSTUS	stop_codon	50102092	50102094	.	+	0	ID=g1619.t1.stop1;Parent=g1619.t1;
OZ010652.1_Phania_funesta_genome_assembly,_chromosome:_1	AUGUSTUS	gene	50102512	50109065	.	+	.	ID=g1620;
OZ010652.1_Phania_funesta_genome_assembly,_chromosome:_1	AUGUSTUS	mRNA	50102512	50109065	1	+	.	ID=g1620.t1;Parent=g1620;
OZ010652.1_Phania_funesta_genome_assembly,_chromosome:_1	AUGUSTUS	start_codon	50102512	50102514	.	+	0	ID=g1620.t1.start1;Parent=g1620.t1;
OZ010652.1_Phania_funesta_genome_assembly,_chromosome:_1	AUGUSTUS	CDS	50102512	50102651	1	+	0	ID=g1620.t1.CDS1;Parent=g1620.t1;
OZ010652.1_Phania_funesta_genome_assembly,_chromosome:_1	AUGUSTUS	exon	50102512	50102651	.	+	.	ID=g1620.t1.exon1;Parent=g1620.t1;
OZ010652.1_Phania_funesta_genome_assembly,_chromosome:_1	AUGUSTUS	intron	50102652	50104049	1	+	.	ID=g1620.t1.intron1;Parent=g1620.t1;
OZ010652.1_Phania_funesta_genome_assembly,_chromosome:_1	AUGUSTUS	CDS	50104050	50105568	1	+	1	ID=g1620.t1.CDS2;Parent=g1620.t1;
OZ010652.1_Phania_funesta_genome_assembly,_chromosome:_1	AUGUSTUS	exon	50104050	50105568	.	+	.	ID=g1620.t1.exon2;Parent=g1620.t1;
OZ010652.1_Phania_funesta_genome_assembly,_chromosome:_1	AUGUSTUS	intron	50105569	50105632	1	+	.	ID=g1620.t1.intron2;Parent=g1620.t1;
OZ010652.1_Phania_funesta_genome_assembly,_chromosome:_1	AUGUSTUS	CDS	50105633	50106012	1	+	0	ID=g1620.t1.CDS3;Parent=g1620.t1;
OZ010652.1_Phania_funesta_genome_assembly,_chromosome:_1	AUGUSTUS	exon	50105633	50106012	.	+	.	ID=g1620.t1.exon3;Parent=g1620.t1;
OZ010652.1_Phania_funesta_genome_assembly,_chromosome:_1	AUGUSTUS	intron	50106013	50108531	1	+	.	ID=g1620.t1.intron3;Parent=g1620.t1;
OZ010652.1_Phania_funesta_genome_assembly,_chromosome:_1	AUGUSTUS	CDS	50108532	50108701	1	+	1	ID=g1620.t1.CDS4;Parent=g1620.t1;
OZ010652.1_Phania_funesta_genome_assembly,_chromosome:_1	AUGUSTUS	exon	50108532	50108701	.	+	.	ID=g1620.t1.exon4;Parent=g1620.t1;
OZ010652.1_Phania_funesta_genome_assembly,_chromosome:_1	AUGUSTUS	intron	50108702	50108781	1	+	.	ID=g1620.t1.intron4;Parent=g1620.t1;
OZ010652.1_Phania_funesta_genome_assembly,_chromosome:_1	AUGUSTUS	CDS	50108782	50109065	1	+	2	ID=g1620.t1.CDS5;Parent=g1620.t1;
OZ010652.1_Phania_funesta_genome_assembly,_chromosome:_1	AUGUSTUS	exon	50108782	50109065	.	+	.	ID=g1620.t1.exon5;Parent=g1620.t1;
OZ010652.1_Phania_funesta_genome_assembly,_chromosome:_1	AUGUSTUS	stop_codon	50109063	50109065	.	+	0	ID=g1620.t1.stop1;Parent=g1620.t1;
OZ010652.1_Phania_funesta_genome_assembly,_chromosome:_1	AUGUSTUS	gene	50116271	50116815	.	+	.	ID=g1621;
OZ010652.1_Phania_funesta_genome_assembly,_chromosome:_1	AUGUSTUS	mRNA	50116271	50116815	1	+	.	ID=g1621.t1;Parent=g1621;
OZ010652.1_Phania_funesta_genome_assembly,_chromosome:_1	AUGUSTUS	start_codon	50116271	50116273	.	+	0	ID=g1621.t1.start1;Parent=g1621.t1;
OZ010652.1_Phania_funesta_genome_assembly,_chromosome:_1	AUGUSTUS	CDS	50116271	50116440	1	+	0	ID=g1621.t1.CDS1;Parent=g1621.t1;
OZ010652.1_Phania_funesta_genome_assembly,_chromosome:_1	AUGUSTUS	exon	50116271	50116440	.	+	.	ID=g1621.t1.exon1;Parent=g1621.t1;
OZ010652.1_Phania_funesta_genome_assembly,_chromosome:_1	AUGUSTUS	intron	50116441	50116514	1	+	.	ID=g1621.t1.intron1;Parent=g1621.t1;
OZ010652.1_Phania_funesta_genome_assembly,_chromosome:_1	AUGUSTUS	CDS	50116515	50116815	1	+	1	ID=g1621.t1.CDS2;Parent=g1621.t1;
OZ010652.1_Phania_funesta_genome_assembly,_chromosome:_1	AUGUSTUS	exon	50116515	50116815	.	+	.	ID=g1621.t1.exon2;Parent=g1621.t1;
OZ010652.1_Phania_funesta_genome_assembly,_chromosome:_1	AUGUSTUS	stop_codon	50116813	50116815	.	+	0	ID=g1621.t1.stop1;Parent=g1621.t1;
OZ010652.1_Phania_funesta_genome_assembly,_chromosome:_1	AUGUSTUS	gene	50125097	50147617	.	-	.	ID=g1622;
OZ010652.1_Phania_funesta_genome_assembly,_chromosome:_1	AUGUSTUS	mRNA	50125097	50142032	1	-	.	ID=g1622.t1;Parent=g1622;
OZ010652.1_Phania_funesta_genome_assembly,_chromosome:_1	AUGUSTUS	stop_codon	50125097	50125099	.	-	0	ID=g1622.t1.stop1;Parent=g1622.t1;
OZ010652.1_Phania_funesta_genome_assembly,_chromosome:_1	AUGUSTUS	CDS	50125097	50125301	1	-	1	ID=g1622.t1.CDS1;Parent=g1622.t1;
OZ010652.1_Phania_funesta_genome_assembly,_chromosome:_1	AUGUSTUS	exon	50125097	50125301	.	-	.	ID=g1622.t1.exon1;Parent=g1622.t1;
OZ010652.1_Phania_funesta_genome_assembly,_chromosome:_1	AUGUSTUS	intron	50125302	50125397	1	-	.	ID=g1622.t1.intron1;Parent=g1622.t1;
OZ010652.1_Phania_funesta_genome_assembly,_chromosome:_1	AUGUSTUS	CDS	50125398	50125569	1	-	2	ID=g1622.t1.CDS2;Parent=g1622.t1;
OZ010652.1_Phania_funesta_genome_assembly,_chromosome:_1	AUGUSTUS	exon	50125398	50125569	.	-	.	ID=g1622.t1.exon2;Parent=g1622.t1;
OZ010652.1_Phania_funesta_genome_assembly,_chromosome:_1	AUGUSTUS	intron	50125570	50130440	1	-	.	ID=g1622.t1.intron2;Parent=g1622.t1;
OZ010652.1_Phania_funesta_genome_assembly,_chromosome:_1	AUGUSTUS	CDS	50130441	50130599	1	-	2	ID=g1622.t1.CDS3;Parent=g1622.t1;
OZ010652.1_Phania_funesta_genome_assembly,_chromosome:_1	AUGUSTUS	exon	50130441	50130599	.	-	.	ID=g1622.t1.exon3;Parent=g1622.t1;
OZ010652.1_Phania_funesta_genome_assembly,_chromosome:_1	AUGUSTUS	intron	50130600	50135137	1	-	.	ID=g1622.t1.intron3;Parent=g1622.t1;
OZ010652.1_Phania_funesta_genome_assembly,_chromosome:_1	AUGUSTUS	CDS	50135138	50135266	1	-	2	ID=g1622.t1.CDS4;Parent=g1622.t1;
OZ010652.1_Phania_funesta_genome_assembly,_chromosome:_1	AUGUSTUS	exon	50135138	50135266	.	-	.	ID=g1622.t1.exon4;Parent=g1622.t1;
OZ010652.1_Phania_funesta_genome_assembly,_chromosome:_1	AUGUSTUS	intron	50135267	50136343	1	-	.	ID=g1622.t1.intron4;Parent=g1622.t1;
OZ010652.1_Phania_funesta_genome_assembly,_chromosome:_1	AUGUSTUS	CDS	50136344	50136443	1	-	0	ID=g1622.t1.CDS5;Parent=g1622.t1;
OZ010652.1_Phania_funesta_genome_assembly,_chromosome:_1	AUGUSTUS	exon	50136344	50136443	.	-	.	ID=g1622.t1.exon5;Parent=g1622.t1;
OZ010652.1_Phania_funesta_genome_assembly,_chromosome:_1	AUGUSTUS	intron	50136444	50141954	1	-	.	ID=g1622.t1.intron5;Parent=g1622.t1;
OZ010652.1_Phania_funesta_genome_assembly,_chromosome:_1	AUGUSTUS	CDS	50141955	50142032	1	-	0	ID=g1622.t1.CDS6;Parent=g1622.t1;
OZ010652.1_Phania_funesta_genome_assembly,_chromosome:_1	AUGUSTUS	exon	50141955	50142032	.	-	.	ID=g1622.t1.exon6;Parent=g1622.t1;
OZ010652.1_Phania_funesta_genome_assembly,_chromosome:_1	AUGUSTUS	start_codon	50142030	50142032	.	-	0	ID=g1622.t1.start1;Parent=g1622.t1;
OZ010652.1_Phania_funesta_genome_assembly,_chromosome:_1	AUGUSTUS	mRNA	50125097	50147617	0.6	-	.	ID=g1622.t2;Parent=g1622;
OZ010652.1_Phania_funesta_genome_assembly,_chromosome:_1	AUGUSTUS	stop_codon	50125097	50125099	.	-	0	ID=g1622.t2.stop1;Parent=g1622.t2;
OZ010652.1_Phania_funesta_genome_assembly,_chromosome:_1	AUGUSTUS	CDS	50125097	50125301	1	-	1	ID=g1622.t2.CDS1;Parent=g1622.t2;
OZ010652.1_Phania_funesta_genome_assembly,_chromosome:_1	AUGUSTUS	exon	50125097	50125301	.	-	.	ID=g1622.t2.exon1;Parent=g1622.t2;
OZ010652.1_Phania_funesta_genome_assembly,_chromosome:_1	AUGUSTUS	intron	50125302	50125397	1	-	.	ID=g1622.t2.intron1;Parent=g1622.t2;
OZ010652.1_Phania_funesta_genome_assembly,_chromosome:_1	AUGUSTUS	CDS	50125398	50125569	1	-	2	ID=g1622.t2.CDS2;Parent=g1622.t2;
OZ010652.1_Phania_funesta_genome_assembly,_chromosome:_1	AUGUSTUS	exon	50125398	50125569	.	-	.	ID=g1622.t2.exon2;Parent=g1622.t2;
OZ010652.1_Phania_funesta_genome_assembly,_chromosome:_1	AUGUSTUS	intron	50125570	50130440	1	-	.	ID=g1622.t2.intron2;Parent=g1622.t2;
OZ010652.1_Phania_funesta_genome_assembly,_chromosome:_1	AUGUSTUS	CDS	50130441	50130599	1	-	2	ID=g1622.t2.CDS3;Parent=g1622.t2;
OZ010652.1_Phania_funesta_genome_assembly,_chromosome:_1	AUGUSTUS	exon	50130441	50130599	.	-	.	ID=g1622.t2.exon3;Parent=g1622.t2;
OZ010652.1_Phania_funesta_genome_assembly,_chromosome:_1	AUGUSTUS	intron	50130600	50135137	1	-	.	ID=g1622.t2.intron3;Parent=g1622.t2;
OZ010652.1_Phania_funesta_genome_assembly,_chromosome:_1	AUGUSTUS	CDS	50135138	50135266	1	-	2	ID=g1622.t2.CDS4;Parent=g1622.t2;
OZ010652.1_Phania_funesta_genome_assembly,_chromosome:_1	AUGUSTUS	exon	50135138	50135266	.	-	.	ID=g1622.t2.exon4;Parent=g1622.t2;
OZ010652.1_Phania_funesta_genome_assembly,_chromosome:_1	AUGUSTUS	intron	50135267	50136343	1	-	.	ID=g1622.t2.intron4;Parent=g1622.t2;
OZ010652.1_Phania_funesta_genome_assembly,_chromosome:_1	AUGUSTUS	CDS	50136344	50136443	1	-	0	ID=g1622.t2.CDS5;Parent=g1622.t2;
OZ010652.1_Phania_funesta_genome_assembly,_chromosome:_1	AUGUSTUS	exon	50136344	50136443	.	-	.	ID=g1622.t2.exon5;Parent=g1622.t2;
OZ010652.1_Phania_funesta_genome_assembly,_chromosome:_1	AUGUSTUS	intron	50136444	50141954	1	-	.	ID=g1622.t2.intron5;Parent=g1622.t2;
OZ010652.1_Phania_funesta_genome_assembly,_chromosome:_1	AUGUSTUS	CDS	50141955	50142103	1	-	2	ID=g1622.t2.CDS6;Parent=g1622.t2;
OZ010652.1_Phania_funesta_genome_assembly,_chromosome:_1	AUGUSTUS	exon	50141955	50142103	.	-	.	ID=g1622.t2.exon6;Parent=g1622.t2;
OZ010652.1_Phania_funesta_genome_assembly,_chromosome:_1	AUGUSTUS	intron	50142104	50147550	0.68	-	.	ID=g1622.t2.intron6;Parent=g1622.t2;
OZ010652.1_Phania_funesta_genome_assembly,_chromosome:_1	AUGUSTUS	CDS	50147551	50147617	0.6	-	0	ID=g1622.t2.CDS7;Parent=g1622.t2;
OZ010652.1_Phania_funesta_genome_assembly,_chromosome:_1	AUGUSTUS	exon	50147551	50147617	.	-	.	ID=g1622.t2.exon7;Parent=g1622.t2;
OZ010652.1_Phania_funesta_genome_assembly,_chromosome:_1	AUGUSTUS	start_codon	50147615	50147617	.	-	0	ID=g1622.t2.start1;Parent=g1622.t2;
OZ010652.1_Phania_funesta_genome_assembly,_chromosome:_1	AUGUSTUS	gene	50225098	50226713	.	+	.	ID=g1623;
OZ010652.1_Phania_funesta_genome_assembly,_chromosome:_1	AUGUSTUS	mRNA	50225098	50226713	1	+	.	ID=g1623.t1;Parent=g1623;
OZ010652.1_Phania_funesta_genome_assembly,_chromosome:_1	AUGUSTUS	start_codon	50225098	50225100	.	+	0	ID=g1623.t1.start1;Parent=g1623.t1;
OZ010652.1_Phania_funesta_genome_assembly,_chromosome:_1	AUGUSTUS	CDS	50225098	50226306	1	+	0	ID=g1623.t1.CDS1;Parent=g1623.t1;
OZ010652.1_Phania_funesta_genome_assembly,_chromosome:_1	AUGUSTUS	exon	50225098	50226306	.	+	.	ID=g1623.t1.exon1;Parent=g1623.t1;
OZ010652.1_Phania_funesta_genome_assembly,_chromosome:_1	AUGUSTUS	intron	50226307	50226371	1	+	.	ID=g1623.t1.intron1;Parent=g1623.t1;
OZ010652.1_Phania_funesta_genome_assembly,_chromosome:_1	AUGUSTUS	CDS	50226372	50226713	1	+	0	ID=g1623.t1.CDS2;Parent=g1623.t1;
OZ010652.1_Phania_funesta_genome_assembly,_chromosome:_1	AUGUSTUS	exon	50226372	50226713	.	+	.	ID=g1623.t1.exon2;Parent=g1623.t1;
OZ010652.1_Phania_funesta_genome_assembly,_chromosome:_1	AUGUSTUS	stop_codon	50226711	50226713	.	+	0	ID=g1623.t1.stop1;Parent=g1623.t1;
OZ010652.1_Phania_funesta_genome_assembly,_chromosome:_1	AUGUSTUS	gene	50301552	50303429	.	-	.	ID=g1624;
OZ010652.1_Phania_funesta_genome_assembly,_chromosome:_1	AUGUSTUS	mRNA	50301552	50303429	1	-	.	ID=g1624.t1;Parent=g1624;
OZ010652.1_Phania_funesta_genome_assembly,_chromosome:_1	AUGUSTUS	stop_codon	50301552	50301554	.	-	0	ID=g1624.t1.stop1;Parent=g1624.t1;
OZ010652.1_Phania_funesta_genome_assembly,_chromosome:_1	AUGUSTUS	CDS	50301552	50303429	1	-	0	ID=g1624.t1.CDS1;Parent=g1624.t1;
OZ010652.1_Phania_funesta_genome_assembly,_chromosome:_1	AUGUSTUS	exon	50301552	50303429	.	-	.	ID=g1624.t1.exon1;Parent=g1624.t1;
OZ010652.1_Phania_funesta_genome_assembly,_chromosome:_1	AUGUSTUS	start_codon	50303427	50303429	.	-	0	ID=g1624.t1.start1;Parent=g1624.t1;
OZ010652.1_Phania_funesta_genome_assembly,_chromosome:_1	AUGUSTUS	gene	50422835	50426385	.	-	.	ID=g1625;
OZ010652.1_Phania_funesta_genome_assembly,_chromosome:_1	AUGUSTUS	mRNA	50422835	50426385	1	-	.	ID=g1625.t1;Parent=g1625;
OZ010652.1_Phania_funesta_genome_assembly,_chromosome:_1	AUGUSTUS	stop_codon	50422835	50422837	.	-	0	ID=g1625.t1.stop1;Parent=g1625.t1;
OZ010652.1_Phania_funesta_genome_assembly,_chromosome:_1	AUGUSTUS	CDS	50422835	50422955	1	-	1	ID=g1625.t1.CDS1;Parent=g1625.t1;
OZ010652.1_Phania_funesta_genome_assembly,_chromosome:_1	AUGUSTUS	exon	50422835	50422955	.	-	.	ID=g1625.t1.exon1;Parent=g1625.t1;
OZ010652.1_Phania_funesta_genome_assembly,_chromosome:_1	AUGUSTUS	intron	50422956	50425905	1	-	.	ID=g1625.t1.intron1;Parent=g1625.t1;
OZ010652.1_Phania_funesta_genome_assembly,_chromosome:_1	AUGUSTUS	CDS	50425906	50426138	1	-	0	ID=g1625.t1.CDS2;Parent=g1625.t1;
OZ010652.1_Phania_funesta_genome_assembly,_chromosome:_1	AUGUSTUS	exon	50425906	50426138	.	-	.	ID=g1625.t1.exon2;Parent=g1625.t1;
OZ010652.1_Phania_funesta_genome_assembly,_chromosome:_1	AUGUSTUS	intron	50426139	50426220	1	-	.	ID=g1625.t1.intron2;Parent=g1625.t1;
OZ010652.1_Phania_funesta_genome_assembly,_chromosome:_1	AUGUSTUS	CDS	50426221	50426385	1	-	0	ID=g1625.t1.CDS3;Parent=g1625.t1;
OZ010652.1_Phania_funesta_genome_assembly,_chromosome:_1	AUGUSTUS	exon	50426221	50426385	.	-	.	ID=g1625.t1.exon3;Parent=g1625.t1;
OZ010652.1_Phania_funesta_genome_assembly,_chromosome:_1	AUGUSTUS	start_codon	50426383	50426385	.	-	0	ID=g1625.t1.start1;Parent=g1625.t1;
OZ010652.1_Phania_funesta_genome_assembly,_chromosome:_1	AUGUSTUS	gene	50440135	50443752	.	-	.	ID=g1626;
OZ010652.1_Phania_funesta_genome_assembly,_chromosome:_1	AUGUSTUS	mRNA	50440135	50443752	0.86	-	.	ID=g1626.t1;Parent=g1626;
OZ010652.1_Phania_funesta_genome_assembly,_chromosome:_1	AUGUSTUS	stop_codon	50440135	50440137	.	-	0	ID=g1626.t1.stop1;Parent=g1626.t1;
OZ010652.1_Phania_funesta_genome_assembly,_chromosome:_1	AUGUSTUS	CDS	50440135	50440296	0.86	-	0	ID=g1626.t1.CDS1;Parent=g1626.t1;
OZ010652.1_Phania_funesta_genome_assembly,_chromosome:_1	AUGUSTUS	exon	50440135	50440296	.	-	.	ID=g1626.t1.exon1;Parent=g1626.t1;
OZ010652.1_Phania_funesta_genome_assembly,_chromosome:_1	AUGUSTUS	intron	50440297	50441162	1	-	.	ID=g1626.t1.intron1;Parent=g1626.t1;
OZ010652.1_Phania_funesta_genome_assembly,_chromosome:_1	AUGUSTUS	CDS	50441163	50441378	1	-	0	ID=g1626.t1.CDS2;Parent=g1626.t1;
OZ010652.1_Phania_funesta_genome_assembly,_chromosome:_1	AUGUSTUS	exon	50441163	50441378	.	-	.	ID=g1626.t1.exon2;Parent=g1626.t1;
OZ010652.1_Phania_funesta_genome_assembly,_chromosome:_1	AUGUSTUS	intron	50441379	50441439	1	-	.	ID=g1626.t1.intron2;Parent=g1626.t1;
OZ010652.1_Phania_funesta_genome_assembly,_chromosome:_1	AUGUSTUS	CDS	50441440	50443221	1	-	0	ID=g1626.t1.CDS3;Parent=g1626.t1;
OZ010652.1_Phania_funesta_genome_assembly,_chromosome:_1	AUGUSTUS	exon	50441440	50443221	.	-	.	ID=g1626.t1.exon3;Parent=g1626.t1;
OZ010652.1_Phania_funesta_genome_assembly,_chromosome:_1	AUGUSTUS	intron	50443222	50443296	1	-	.	ID=g1626.t1.intron3;Parent=g1626.t1;
OZ010652.1_Phania_funesta_genome_assembly,_chromosome:_1	AUGUSTUS	CDS	50443297	50443563	1	-	0	ID=g1626.t1.CDS4;Parent=g1626.t1;
OZ010652.1_Phania_funesta_genome_assembly,_chromosome:_1	AUGUSTUS	exon	50443297	50443563	.	-	.	ID=g1626.t1.exon4;Parent=g1626.t1;
OZ010652.1_Phania_funesta_genome_assembly,_chromosome:_1	AUGUSTUS	intron	50443564	50443632	1	-	.	ID=g1626.t1.intron4;Parent=g1626.t1;
OZ010652.1_Phania_funesta_genome_assembly,_chromosome:_1	AUGUSTUS	CDS	50443633	50443752	1	-	0	ID=g1626.t1.CDS5;Parent=g1626.t1;
OZ010652.1_Phania_funesta_genome_assembly,_chromosome:_1	AUGUSTUS	exon	50443633	50443752	.	-	.	ID=g1626.t1.exon5;Parent=g1626.t1;
OZ010652.1_Phania_funesta_genome_assembly,_chromosome:_1	AUGUSTUS	start_codon	50443750	50443752	.	-	0	ID=g1626.t1.start1;Parent=g1626.t1;
OZ010652.1_Phania_funesta_genome_assembly,_chromosome:_1	GeneMark.hmm3	mRNA	50440855	50443752	.	-	.	ID=g1626.t2;Parent=g1626;
OZ010652.1_Phania_funesta_genome_assembly,_chromosome:_1	GeneMark.hmm3	stop_codon	50440855	50440857	.	-	0	ID=g1626.t2.stop1;Parent=g1626.t2;
OZ010652.1_Phania_funesta_genome_assembly,_chromosome:_1	GeneMark.hmm3	CDS	50440855	50440953	.	-	0	ID=g1626.t2.CDS1;Parent=g1626.t2;
OZ010652.1_Phania_funesta_genome_assembly,_chromosome:_1	GeneMark.hmm3	exon	50440855	50440953	0	-	.	ID=g1626.t2.exon1;Parent=g1626.t2;
OZ010652.1_Phania_funesta_genome_assembly,_chromosome:_1	GeneMark.hmm3	intron	50440954	50441162	.	-	0	ID=g1626.t2.intron1;Parent=g1626.t2;
OZ010652.1_Phania_funesta_genome_assembly,_chromosome:_1	GeneMark.hmm3	CDS	50441163	50441378	.	-	0	ID=g1626.t2.CDS2;Parent=g1626.t2;
OZ010652.1_Phania_funesta_genome_assembly,_chromosome:_1	GeneMark.hmm3	exon	50441163	50441378	0	-	.	ID=g1626.t2.exon2;Parent=g1626.t2;
OZ010652.1_Phania_funesta_genome_assembly,_chromosome:_1	GeneMark.hmm3	intron	50441379	50441439	.	-	0	ID=g1626.t2.intron2;Parent=g1626.t2;
OZ010652.1_Phania_funesta_genome_assembly,_chromosome:_1	GeneMark.hmm3	CDS	50441440	50443221	.	-	0	ID=g1626.t2.CDS3;Parent=g1626.t2;
OZ010652.1_Phania_funesta_genome_assembly,_chromosome:_1	GeneMark.hmm3	exon	50441440	50443221	0	-	.	ID=g1626.t2.exon3;Parent=g1626.t2;
OZ010652.1_Phania_funesta_genome_assembly,_chromosome:_1	GeneMark.hmm3	intron	50443222	50443296	.	-	0	ID=g1626.t2.intron3;Parent=g1626.t2;
OZ010652.1_Phania_funesta_genome_assembly,_chromosome:_1	GeneMark.hmm3	CDS	50443297	50443563	.	-	0	ID=g1626.t2.CDS4;Parent=g1626.t2;
OZ010652.1_Phania_funesta_genome_assembly,_chromosome:_1	GeneMark.hmm3	exon	50443297	50443563	0	-	.	ID=g1626.t2.exon4;Parent=g1626.t2;
OZ010652.1_Phania_funesta_genome_assembly,_chromosome:_1	GeneMark.hmm3	intron	50443564	50443632	.	-	0	ID=g1626.t2.intron4;Parent=g1626.t2;
OZ010652.1_Phania_funesta_genome_assembly,_chromosome:_1	GeneMark.hmm3	CDS	50443633	50443752	.	-	0	ID=g1626.t2.CDS5;Parent=g1626.t2;
OZ010652.1_Phania_funesta_genome_assembly,_chromosome:_1	GeneMark.hmm3	exon	50443633	50443752	0	-	.	ID=g1626.t2.exon5;Parent=g1626.t2;
OZ010652.1_Phania_funesta_genome_assembly,_chromosome:_1	GeneMark.hmm3	start_codon	50443750	50443752	.	-	0	ID=g1626.t2.start1;Parent=g1626.t2;
OZ010652.1_Phania_funesta_genome_assembly,_chromosome:_1	AUGUSTUS	gene	50560226	50563019	.	+	.	ID=g1627;
OZ010652.1_Phania_funesta_genome_assembly,_chromosome:_1	AUGUSTUS	mRNA	50560226	50563019	1	+	.	ID=g1627.t1;Parent=g1627;
OZ010652.1_Phania_funesta_genome_assembly,_chromosome:_1	AUGUSTUS	start_codon	50560226	50560228	.	+	0	ID=g1627.t1.start1;Parent=g1627.t1;
OZ010652.1_Phania_funesta_genome_assembly,_chromosome:_1	AUGUSTUS	CDS	50560226	50560310	1	+	0	ID=g1627.t1.CDS1;Parent=g1627.t1;
OZ010652.1_Phania_funesta_genome_assembly,_chromosome:_1	AUGUSTUS	exon	50560226	50560310	.	+	.	ID=g1627.t1.exon1;Parent=g1627.t1;
OZ010652.1_Phania_funesta_genome_assembly,_chromosome:_1	AUGUSTUS	intron	50560311	50562624	1	+	.	ID=g1627.t1.intron1;Parent=g1627.t1;
OZ010652.1_Phania_funesta_genome_assembly,_chromosome:_1	AUGUSTUS	CDS	50562625	50563019	1	+	2	ID=g1627.t1.CDS2;Parent=g1627.t1;
OZ010652.1_Phania_funesta_genome_assembly,_chromosome:_1	AUGUSTUS	exon	50562625	50563019	.	+	.	ID=g1627.t1.exon2;Parent=g1627.t1;
OZ010652.1_Phania_funesta_genome_assembly,_chromosome:_1	AUGUSTUS	stop_codon	50563017	50563019	.	+	0	ID=g1627.t1.stop1;Parent=g1627.t1;
OZ010652.1_Phania_funesta_genome_assembly,_chromosome:_1	AUGUSTUS	gene	50563767	50574059	.	-	.	ID=g1628;
OZ010652.1_Phania_funesta_genome_assembly,_chromosome:_1	AUGUSTUS	mRNA	50563767	50574059	0.53	-	.	ID=g1628.t1;Parent=g1628;
OZ010652.1_Phania_funesta_genome_assembly,_chromosome:_1	AUGUSTUS	stop_codon	50563767	50563769	.	-	0	ID=g1628.t1.stop1;Parent=g1628.t1;
OZ010652.1_Phania_funesta_genome_assembly,_chromosome:_1	AUGUSTUS	CDS	50563767	50563925	1	-	0	ID=g1628.t1.CDS1;Parent=g1628.t1;
OZ010652.1_Phania_funesta_genome_assembly,_chromosome:_1	AUGUSTUS	exon	50563767	50563925	.	-	.	ID=g1628.t1.exon1;Parent=g1628.t1;
OZ010652.1_Phania_funesta_genome_assembly,_chromosome:_1	AUGUSTUS	intron	50563926	50566627	1	-	.	ID=g1628.t1.intron1;Parent=g1628.t1;
OZ010652.1_Phania_funesta_genome_assembly,_chromosome:_1	AUGUSTUS	CDS	50566628	50566725	1	-	2	ID=g1628.t1.CDS2;Parent=g1628.t1;
OZ010652.1_Phania_funesta_genome_assembly,_chromosome:_1	AUGUSTUS	exon	50566628	50566725	.	-	.	ID=g1628.t1.exon2;Parent=g1628.t1;
OZ010652.1_Phania_funesta_genome_assembly,_chromosome:_1	AUGUSTUS	intron	50566726	50566798	1	-	.	ID=g1628.t1.intron2;Parent=g1628.t1;
OZ010652.1_Phania_funesta_genome_assembly,_chromosome:_1	AUGUSTUS	CDS	50566799	50566834	1	-	2	ID=g1628.t1.CDS3;Parent=g1628.t1;
OZ010652.1_Phania_funesta_genome_assembly,_chromosome:_1	AUGUSTUS	exon	50566799	50566834	.	-	.	ID=g1628.t1.exon3;Parent=g1628.t1;
OZ010652.1_Phania_funesta_genome_assembly,_chromosome:_1	AUGUSTUS	intron	50566835	50574025	0.53	-	.	ID=g1628.t1.intron3;Parent=g1628.t1;
OZ010652.1_Phania_funesta_genome_assembly,_chromosome:_1	AUGUSTUS	CDS	50574026	50574059	0.54	-	0	ID=g1628.t1.CDS4;Parent=g1628.t1;
OZ010652.1_Phania_funesta_genome_assembly,_chromosome:_1	AUGUSTUS	exon	50574026	50574059	.	-	.	ID=g1628.t1.exon4;Parent=g1628.t1;
OZ010652.1_Phania_funesta_genome_assembly,_chromosome:_1	AUGUSTUS	start_codon	50574057	50574059	.	-	0	ID=g1628.t1.start1;Parent=g1628.t1;
OZ010652.1_Phania_funesta_genome_assembly,_chromosome:_1	AUGUSTUS	gene	50608419	50620490	.	-	.	ID=g1629;
OZ010652.1_Phania_funesta_genome_assembly,_chromosome:_1	AUGUSTUS	mRNA	50608419	50620490	1	-	.	ID=g1629.t1;Parent=g1629;
OZ010652.1_Phania_funesta_genome_assembly,_chromosome:_1	AUGUSTUS	stop_codon	50608419	50608421	.	-	0	ID=g1629.t1.stop1;Parent=g1629.t1;
OZ010652.1_Phania_funesta_genome_assembly,_chromosome:_1	AUGUSTUS	CDS	50608419	50608454	1	-	0	ID=g1629.t1.CDS1;Parent=g1629.t1;
OZ010652.1_Phania_funesta_genome_assembly,_chromosome:_1	AUGUSTUS	exon	50608419	50608454	.	-	.	ID=g1629.t1.exon1;Parent=g1629.t1;
OZ010652.1_Phania_funesta_genome_assembly,_chromosome:_1	AUGUSTUS	intron	50608455	50608523	1	-	.	ID=g1629.t1.intron1;Parent=g1629.t1;
OZ010652.1_Phania_funesta_genome_assembly,_chromosome:_1	AUGUSTUS	CDS	50608524	50608670	1	-	0	ID=g1629.t1.CDS2;Parent=g1629.t1;
OZ010652.1_Phania_funesta_genome_assembly,_chromosome:_1	AUGUSTUS	exon	50608524	50608670	.	-	.	ID=g1629.t1.exon2;Parent=g1629.t1;
OZ010652.1_Phania_funesta_genome_assembly,_chromosome:_1	AUGUSTUS	intron	50608671	50608753	1	-	.	ID=g1629.t1.intron2;Parent=g1629.t1;
OZ010652.1_Phania_funesta_genome_assembly,_chromosome:_1	AUGUSTUS	CDS	50608754	50609112	1	-	2	ID=g1629.t1.CDS3;Parent=g1629.t1;
OZ010652.1_Phania_funesta_genome_assembly,_chromosome:_1	AUGUSTUS	exon	50608754	50609112	.	-	.	ID=g1629.t1.exon3;Parent=g1629.t1;
OZ010652.1_Phania_funesta_genome_assembly,_chromosome:_1	AUGUSTUS	intron	50609113	50619535	1	-	.	ID=g1629.t1.intron3;Parent=g1629.t1;
OZ010652.1_Phania_funesta_genome_assembly,_chromosome:_1	AUGUSTUS	CDS	50619536	50620490	1	-	0	ID=g1629.t1.CDS4;Parent=g1629.t1;
OZ010652.1_Phania_funesta_genome_assembly,_chromosome:_1	AUGUSTUS	exon	50619536	50620490	.	-	.	ID=g1629.t1.exon4;Parent=g1629.t1;
OZ010652.1_Phania_funesta_genome_assembly,_chromosome:_1	AUGUSTUS	start_codon	50620488	50620490	.	-	0	ID=g1629.t1.start1;Parent=g1629.t1;
OZ010652.1_Phania_funesta_genome_assembly,_chromosome:_1	AUGUSTUS	gene	50626351	50628072	.	-	.	ID=g1630;
OZ010652.1_Phania_funesta_genome_assembly,_chromosome:_1	AUGUSTUS	mRNA	50626351	50628072	1	-	.	ID=g1630.t1;Parent=g1630;
OZ010652.1_Phania_funesta_genome_assembly,_chromosome:_1	AUGUSTUS	stop_codon	50626351	50626353	.	-	0	ID=g1630.t1.stop1;Parent=g1630.t1;
OZ010652.1_Phania_funesta_genome_assembly,_chromosome:_1	AUGUSTUS	CDS	50626351	50628072	1	-	0	ID=g1630.t1.CDS1;Parent=g1630.t1;
OZ010652.1_Phania_funesta_genome_assembly,_chromosome:_1	AUGUSTUS	exon	50626351	50628072	.	-	.	ID=g1630.t1.exon1;Parent=g1630.t1;
OZ010652.1_Phania_funesta_genome_assembly,_chromosome:_1	AUGUSTUS	start_codon	50628070	50628072	.	-	0	ID=g1630.t1.start1;Parent=g1630.t1;
OZ010652.1_Phania_funesta_genome_assembly,_chromosome:_1	AUGUSTUS	gene	50668882	50672269	.	+	.	ID=g1631;
OZ010652.1_Phania_funesta_genome_assembly,_chromosome:_1	AUGUSTUS	mRNA	50668882	50672269	1	+	.	ID=g1631.t1;Parent=g1631;
OZ010652.1_Phania_funesta_genome_assembly,_chromosome:_1	AUGUSTUS	start_codon	50668882	50668884	.	+	0	ID=g1631.t1.start1;Parent=g1631.t1;
OZ010652.1_Phania_funesta_genome_assembly,_chromosome:_1	AUGUSTUS	CDS	50668882	50668983	1	+	0	ID=g1631.t1.CDS1;Parent=g1631.t1;
OZ010652.1_Phania_funesta_genome_assembly,_chromosome:_1	AUGUSTUS	exon	50668882	50668983	.	+	.	ID=g1631.t1.exon1;Parent=g1631.t1;
OZ010652.1_Phania_funesta_genome_assembly,_chromosome:_1	AUGUSTUS	intron	50668984	50669047	1	+	.	ID=g1631.t1.intron1;Parent=g1631.t1;
OZ010652.1_Phania_funesta_genome_assembly,_chromosome:_1	AUGUSTUS	CDS	50669048	50669194	1	+	0	ID=g1631.t1.CDS2;Parent=g1631.t1;
OZ010652.1_Phania_funesta_genome_assembly,_chromosome:_1	AUGUSTUS	exon	50669048	50669194	.	+	.	ID=g1631.t1.exon2;Parent=g1631.t1;
OZ010652.1_Phania_funesta_genome_assembly,_chromosome:_1	AUGUSTUS	intron	50669195	50669967	1	+	.	ID=g1631.t1.intron2;Parent=g1631.t1;
OZ010652.1_Phania_funesta_genome_assembly,_chromosome:_1	AUGUSTUS	CDS	50669968	50670210	1	+	0	ID=g1631.t1.CDS3;Parent=g1631.t1;
OZ010652.1_Phania_funesta_genome_assembly,_chromosome:_1	AUGUSTUS	exon	50669968	50670210	.	+	.	ID=g1631.t1.exon3;Parent=g1631.t1;
OZ010652.1_Phania_funesta_genome_assembly,_chromosome:_1	AUGUSTUS	intron	50670211	50670278	1	+	.	ID=g1631.t1.intron3;Parent=g1631.t1;
OZ010652.1_Phania_funesta_genome_assembly,_chromosome:_1	AUGUSTUS	CDS	50670279	50671263	1	+	0	ID=g1631.t1.CDS4;Parent=g1631.t1;
OZ010652.1_Phania_funesta_genome_assembly,_chromosome:_1	AUGUSTUS	exon	50670279	50671263	.	+	.	ID=g1631.t1.exon4;Parent=g1631.t1;
OZ010652.1_Phania_funesta_genome_assembly,_chromosome:_1	AUGUSTUS	intron	50671264	50671323	1	+	.	ID=g1631.t1.intron4;Parent=g1631.t1;
OZ010652.1_Phania_funesta_genome_assembly,_chromosome:_1	AUGUSTUS	CDS	50671324	50671472	1	+	2	ID=g1631.t1.CDS5;Parent=g1631.t1;
OZ010652.1_Phania_funesta_genome_assembly,_chromosome:_1	AUGUSTUS	exon	50671324	50671472	.	+	.	ID=g1631.t1.exon5;Parent=g1631.t1;
OZ010652.1_Phania_funesta_genome_assembly,_chromosome:_1	AUGUSTUS	intron	50671473	50671533	1	+	.	ID=g1631.t1.intron5;Parent=g1631.t1;
OZ010652.1_Phania_funesta_genome_assembly,_chromosome:_1	AUGUSTUS	CDS	50671534	50671714	1	+	0	ID=g1631.t1.CDS6;Parent=g1631.t1;
OZ010652.1_Phania_funesta_genome_assembly,_chromosome:_1	AUGUSTUS	exon	50671534	50671714	.	+	.	ID=g1631.t1.exon6;Parent=g1631.t1;
OZ010652.1_Phania_funesta_genome_assembly,_chromosome:_1	AUGUSTUS	intron	50671715	50671775	1	+	.	ID=g1631.t1.intron6;Parent=g1631.t1;
OZ010652.1_Phania_funesta_genome_assembly,_chromosome:_1	AUGUSTUS	CDS	50671776	50671935	1	+	2	ID=g1631.t1.CDS7;Parent=g1631.t1;
OZ010652.1_Phania_funesta_genome_assembly,_chromosome:_1	AUGUSTUS	exon	50671776	50671935	.	+	.	ID=g1631.t1.exon7;Parent=g1631.t1;
OZ010652.1_Phania_funesta_genome_assembly,_chromosome:_1	AUGUSTUS	intron	50671936	50672061	1	+	.	ID=g1631.t1.intron7;Parent=g1631.t1;
OZ010652.1_Phania_funesta_genome_assembly,_chromosome:_1	AUGUSTUS	CDS	50672062	50672269	1	+	1	ID=g1631.t1.CDS8;Parent=g1631.t1;
OZ010652.1_Phania_funesta_genome_assembly,_chromosome:_1	AUGUSTUS	exon	50672062	50672269	.	+	.	ID=g1631.t1.exon8;Parent=g1631.t1;
OZ010652.1_Phania_funesta_genome_assembly,_chromosome:_1	AUGUSTUS	stop_codon	50672267	50672269	.	+	0	ID=g1631.t1.stop1;Parent=g1631.t1;
OZ010652.1_Phania_funesta_genome_assembly,_chromosome:_1	AUGUSTUS	gene	50675764	50679264	.	-	.	ID=g1632;
OZ010652.1_Phania_funesta_genome_assembly,_chromosome:_1	AUGUSTUS	mRNA	50675764	50679264	1	-	.	ID=g1632.t1;Parent=g1632;
OZ010652.1_Phania_funesta_genome_assembly,_chromosome:_1	AUGUSTUS	stop_codon	50675764	50675766	.	-	0	ID=g1632.t1.stop1;Parent=g1632.t1;
OZ010652.1_Phania_funesta_genome_assembly,_chromosome:_1	AUGUSTUS	CDS	50675764	50675927	1	-	2	ID=g1632.t1.CDS1;Parent=g1632.t1;
OZ010652.1_Phania_funesta_genome_assembly,_chromosome:_1	AUGUSTUS	exon	50675764	50675927	.	-	.	ID=g1632.t1.exon1;Parent=g1632.t1;
OZ010652.1_Phania_funesta_genome_assembly,_chromosome:_1	AUGUSTUS	intron	50675928	50676026	1	-	.	ID=g1632.t1.intron1;Parent=g1632.t1;
OZ010652.1_Phania_funesta_genome_assembly,_chromosome:_1	AUGUSTUS	CDS	50676027	50676220	1	-	1	ID=g1632.t1.CDS2;Parent=g1632.t1;
OZ010652.1_Phania_funesta_genome_assembly,_chromosome:_1	AUGUSTUS	exon	50676027	50676220	.	-	.	ID=g1632.t1.exon2;Parent=g1632.t1;
OZ010652.1_Phania_funesta_genome_assembly,_chromosome:_1	AUGUSTUS	intron	50676221	50678057	1	-	.	ID=g1632.t1.intron2;Parent=g1632.t1;
OZ010652.1_Phania_funesta_genome_assembly,_chromosome:_1	AUGUSTUS	CDS	50678058	50678145	1	-	2	ID=g1632.t1.CDS3;Parent=g1632.t1;
OZ010652.1_Phania_funesta_genome_assembly,_chromosome:_1	AUGUSTUS	exon	50678058	50678145	.	-	.	ID=g1632.t1.exon3;Parent=g1632.t1;
OZ010652.1_Phania_funesta_genome_assembly,_chromosome:_1	AUGUSTUS	intron	50678146	50678223	1	-	.	ID=g1632.t1.intron3;Parent=g1632.t1;
OZ010652.1_Phania_funesta_genome_assembly,_chromosome:_1	AUGUSTUS	CDS	50678224	50678864	1	-	1	ID=g1632.t1.CDS4;Parent=g1632.t1;
OZ010652.1_Phania_funesta_genome_assembly,_chromosome:_1	AUGUSTUS	exon	50678224	50678864	.	-	.	ID=g1632.t1.exon4;Parent=g1632.t1;
OZ010652.1_Phania_funesta_genome_assembly,_chromosome:_1	AUGUSTUS	intron	50678865	50678923	1	-	.	ID=g1632.t1.intron4;Parent=g1632.t1;
OZ010652.1_Phania_funesta_genome_assembly,_chromosome:_1	AUGUSTUS	CDS	50678924	50679264	1	-	0	ID=g1632.t1.CDS5;Parent=g1632.t1;
OZ010652.1_Phania_funesta_genome_assembly,_chromosome:_1	AUGUSTUS	exon	50678924	50679264	.	-	.	ID=g1632.t1.exon5;Parent=g1632.t1;
OZ010652.1_Phania_funesta_genome_assembly,_chromosome:_1	AUGUSTUS	start_codon	50679262	50679264	.	-	0	ID=g1632.t1.start1;Parent=g1632.t1;
OZ010652.1_Phania_funesta_genome_assembly,_chromosome:_1	AUGUSTUS	gene	50680261	50682533	.	-	.	ID=g1633;
OZ010652.1_Phania_funesta_genome_assembly,_chromosome:_1	AUGUSTUS	mRNA	50680261	50682533	0.7	-	.	ID=g1633.t1;Parent=g1633;
OZ010652.1_Phania_funesta_genome_assembly,_chromosome:_1	AUGUSTUS	stop_codon	50680261	50680263	.	-	0	ID=g1633.t1.stop1;Parent=g1633.t1;
OZ010652.1_Phania_funesta_genome_assembly,_chromosome:_1	AUGUSTUS	CDS	50680261	50680461	0.7	-	0	ID=g1633.t1.CDS1;Parent=g1633.t1;
OZ010652.1_Phania_funesta_genome_assembly,_chromosome:_1	AUGUSTUS	exon	50680261	50680461	.	-	.	ID=g1633.t1.exon1;Parent=g1633.t1;
OZ010652.1_Phania_funesta_genome_assembly,_chromosome:_1	AUGUSTUS	intron	50680462	50680544	0.7	-	.	ID=g1633.t1.intron1;Parent=g1633.t1;
OZ010652.1_Phania_funesta_genome_assembly,_chromosome:_1	AUGUSTUS	CDS	50680545	50680748	0.7	-	0	ID=g1633.t1.CDS2;Parent=g1633.t1;
OZ010652.1_Phania_funesta_genome_assembly,_chromosome:_1	AUGUSTUS	exon	50680545	50680748	.	-	.	ID=g1633.t1.exon2;Parent=g1633.t1;
OZ010652.1_Phania_funesta_genome_assembly,_chromosome:_1	AUGUSTUS	intron	50680749	50680820	1	-	.	ID=g1633.t1.intron2;Parent=g1633.t1;
OZ010652.1_Phania_funesta_genome_assembly,_chromosome:_1	AUGUSTUS	CDS	50680821	50682533	1	-	0	ID=g1633.t1.CDS3;Parent=g1633.t1;
OZ010652.1_Phania_funesta_genome_assembly,_chromosome:_1	AUGUSTUS	exon	50680821	50682533	.	-	.	ID=g1633.t1.exon3;Parent=g1633.t1;
OZ010652.1_Phania_funesta_genome_assembly,_chromosome:_1	AUGUSTUS	start_codon	50682531	50682533	.	-	0	ID=g1633.t1.start1;Parent=g1633.t1;
OZ010652.1_Phania_funesta_genome_assembly,_chromosome:_1	AUGUSTUS	gene	50684774	50686022	.	-	.	ID=g1634;
OZ010652.1_Phania_funesta_genome_assembly,_chromosome:_1	AUGUSTUS	mRNA	50684774	50686022	1	-	.	ID=g1634.t1;Parent=g1634;
OZ010652.1_Phania_funesta_genome_assembly,_chromosome:_1	AUGUSTUS	stop_codon	50684774	50684776	.	-	0	ID=g1634.t1.stop1;Parent=g1634.t1;
OZ010652.1_Phania_funesta_genome_assembly,_chromosome:_1	AUGUSTUS	CDS	50684774	50685264	1	-	2	ID=g1634.t1.CDS1;Parent=g1634.t1;
OZ010652.1_Phania_funesta_genome_assembly,_chromosome:_1	AUGUSTUS	exon	50684774	50685264	.	-	.	ID=g1634.t1.exon1;Parent=g1634.t1;
OZ010652.1_Phania_funesta_genome_assembly,_chromosome:_1	AUGUSTUS	intron	50685265	50685329	1	-	.	ID=g1634.t1.intron1;Parent=g1634.t1;
OZ010652.1_Phania_funesta_genome_assembly,_chromosome:_1	AUGUSTUS	CDS	50685330	50685759	1	-	0	ID=g1634.t1.CDS2;Parent=g1634.t1;
OZ010652.1_Phania_funesta_genome_assembly,_chromosome:_1	AUGUSTUS	exon	50685330	50685759	.	-	.	ID=g1634.t1.exon2;Parent=g1634.t1;
OZ010652.1_Phania_funesta_genome_assembly,_chromosome:_1	AUGUSTUS	intron	50685760	50685815	1	-	.	ID=g1634.t1.intron2;Parent=g1634.t1;
OZ010652.1_Phania_funesta_genome_assembly,_chromosome:_1	AUGUSTUS	CDS	50685816	50686022	1	-	0	ID=g1634.t1.CDS3;Parent=g1634.t1;
OZ010652.1_Phania_funesta_genome_assembly,_chromosome:_1	AUGUSTUS	exon	50685816	50686022	.	-	.	ID=g1634.t1.exon3;Parent=g1634.t1;
OZ010652.1_Phania_funesta_genome_assembly,_chromosome:_1	AUGUSTUS	start_codon	50686020	50686022	.	-	0	ID=g1634.t1.start1;Parent=g1634.t1;
OZ010652.1_Phania_funesta_genome_assembly,_chromosome:_1	AUGUSTUS	gene	50686988	50698551	.	+	.	ID=g1635;
OZ010652.1_Phania_funesta_genome_assembly,_chromosome:_1	AUGUSTUS	mRNA	50686988	50698551	1	+	.	ID=g1635.t1;Parent=g1635;
OZ010652.1_Phania_funesta_genome_assembly,_chromosome:_1	AUGUSTUS	start_codon	50686988	50686990	.	+	0	ID=g1635.t1.start1;Parent=g1635.t1;
OZ010652.1_Phania_funesta_genome_assembly,_chromosome:_1	AUGUSTUS	CDS	50686988	50687094	1	+	0	ID=g1635.t1.CDS1;Parent=g1635.t1;
OZ010652.1_Phania_funesta_genome_assembly,_chromosome:_1	AUGUSTUS	exon	50686988	50687094	.	+	.	ID=g1635.t1.exon1;Parent=g1635.t1;
OZ010652.1_Phania_funesta_genome_assembly,_chromosome:_1	AUGUSTUS	intron	50687095	50689462	1	+	.	ID=g1635.t1.intron1;Parent=g1635.t1;
OZ010652.1_Phania_funesta_genome_assembly,_chromosome:_1	AUGUSTUS	CDS	50689463	50689703	1	+	1	ID=g1635.t1.CDS2;Parent=g1635.t1;
OZ010652.1_Phania_funesta_genome_assembly,_chromosome:_1	AUGUSTUS	exon	50689463	50689703	.	+	.	ID=g1635.t1.exon2;Parent=g1635.t1;
OZ010652.1_Phania_funesta_genome_assembly,_chromosome:_1	AUGUSTUS	intron	50689704	50689765	1	+	.	ID=g1635.t1.intron2;Parent=g1635.t1;
OZ010652.1_Phania_funesta_genome_assembly,_chromosome:_1	AUGUSTUS	CDS	50689766	50689961	1	+	0	ID=g1635.t1.CDS3;Parent=g1635.t1;
OZ010652.1_Phania_funesta_genome_assembly,_chromosome:_1	AUGUSTUS	exon	50689766	50689961	.	+	.	ID=g1635.t1.exon3;Parent=g1635.t1;
OZ010652.1_Phania_funesta_genome_assembly,_chromosome:_1	AUGUSTUS	intron	50689962	50690133	1	+	.	ID=g1635.t1.intron3;Parent=g1635.t1;
OZ010652.1_Phania_funesta_genome_assembly,_chromosome:_1	AUGUSTUS	CDS	50690134	50690235	1	+	2	ID=g1635.t1.CDS4;Parent=g1635.t1;
OZ010652.1_Phania_funesta_genome_assembly,_chromosome:_1	AUGUSTUS	exon	50690134	50690235	.	+	.	ID=g1635.t1.exon4;Parent=g1635.t1;
OZ010652.1_Phania_funesta_genome_assembly,_chromosome:_1	AUGUSTUS	intron	50690236	50692566	1	+	.	ID=g1635.t1.intron4;Parent=g1635.t1;
OZ010652.1_Phania_funesta_genome_assembly,_chromosome:_1	AUGUSTUS	CDS	50692567	50692736	1	+	2	ID=g1635.t1.CDS5;Parent=g1635.t1;
OZ010652.1_Phania_funesta_genome_assembly,_chromosome:_1	AUGUSTUS	exon	50692567	50692736	.	+	.	ID=g1635.t1.exon5;Parent=g1635.t1;
OZ010652.1_Phania_funesta_genome_assembly,_chromosome:_1	AUGUSTUS	intron	50692737	50692975	1	+	.	ID=g1635.t1.intron5;Parent=g1635.t1;
OZ010652.1_Phania_funesta_genome_assembly,_chromosome:_1	AUGUSTUS	CDS	50692976	50693315	1	+	0	ID=g1635.t1.CDS6;Parent=g1635.t1;
OZ010652.1_Phania_funesta_genome_assembly,_chromosome:_1	AUGUSTUS	exon	50692976	50693315	.	+	.	ID=g1635.t1.exon6;Parent=g1635.t1;
OZ010652.1_Phania_funesta_genome_assembly,_chromosome:_1	AUGUSTUS	intron	50693316	50693376	1	+	.	ID=g1635.t1.intron6;Parent=g1635.t1;
OZ010652.1_Phania_funesta_genome_assembly,_chromosome:_1	AUGUSTUS	CDS	50693377	50693803	1	+	2	ID=g1635.t1.CDS7;Parent=g1635.t1;
OZ010652.1_Phania_funesta_genome_assembly,_chromosome:_1	AUGUSTUS	exon	50693377	50693803	.	+	.	ID=g1635.t1.exon7;Parent=g1635.t1;
OZ010652.1_Phania_funesta_genome_assembly,_chromosome:_1	AUGUSTUS	intron	50693804	50697761	1	+	.	ID=g1635.t1.intron7;Parent=g1635.t1;
OZ010652.1_Phania_funesta_genome_assembly,_chromosome:_1	AUGUSTUS	CDS	50697762	50697928	1	+	1	ID=g1635.t1.CDS8;Parent=g1635.t1;
OZ010652.1_Phania_funesta_genome_assembly,_chromosome:_1	AUGUSTUS	exon	50697762	50697928	.	+	.	ID=g1635.t1.exon8;Parent=g1635.t1;
OZ010652.1_Phania_funesta_genome_assembly,_chromosome:_1	AUGUSTUS	intron	50697929	50697991	1	+	.	ID=g1635.t1.intron8;Parent=g1635.t1;
OZ010652.1_Phania_funesta_genome_assembly,_chromosome:_1	AUGUSTUS	CDS	50697992	50698237	1	+	2	ID=g1635.t1.CDS9;Parent=g1635.t1;
OZ010652.1_Phania_funesta_genome_assembly,_chromosome:_1	AUGUSTUS	exon	50697992	50698237	.	+	.	ID=g1635.t1.exon9;Parent=g1635.t1;
OZ010652.1_Phania_funesta_genome_assembly,_chromosome:_1	AUGUSTUS	intron	50698238	50698312	1	+	.	ID=g1635.t1.intron9;Parent=g1635.t1;
OZ010652.1_Phania_funesta_genome_assembly,_chromosome:_1	AUGUSTUS	CDS	50698313	50698551	1	+	2	ID=g1635.t1.CDS10;Parent=g1635.t1;
OZ010652.1_Phania_funesta_genome_assembly,_chromosome:_1	AUGUSTUS	exon	50698313	50698551	.	+	.	ID=g1635.t1.exon10;Parent=g1635.t1;
OZ010652.1_Phania_funesta_genome_assembly,_chromosome:_1	AUGUSTUS	stop_codon	50698549	50698551	.	+	0	ID=g1635.t1.stop1;Parent=g1635.t1;
OZ010652.1_Phania_funesta_genome_assembly,_chromosome:_1	AUGUSTUS	gene	50716638	50741280	.	-	.	ID=g1636;
OZ010652.1_Phania_funesta_genome_assembly,_chromosome:_1	AUGUSTUS	mRNA	50716638	50741280	0.37	-	.	ID=g1636.t1;Parent=g1636;
OZ010652.1_Phania_funesta_genome_assembly,_chromosome:_1	AUGUSTUS	stop_codon	50716638	50716640	.	-	0	ID=g1636.t1.stop1;Parent=g1636.t1;
OZ010652.1_Phania_funesta_genome_assembly,_chromosome:_1	AUGUSTUS	CDS	50716638	50716886	1	-	0	ID=g1636.t1.CDS1;Parent=g1636.t1;
OZ010652.1_Phania_funesta_genome_assembly,_chromosome:_1	AUGUSTUS	exon	50716638	50716886	.	-	.	ID=g1636.t1.exon1;Parent=g1636.t1;
OZ010652.1_Phania_funesta_genome_assembly,_chromosome:_1	AUGUSTUS	intron	50716887	50722827	1	-	.	ID=g1636.t1.intron1;Parent=g1636.t1;
OZ010652.1_Phania_funesta_genome_assembly,_chromosome:_1	AUGUSTUS	CDS	50722828	50722935	1	-	0	ID=g1636.t1.CDS2;Parent=g1636.t1;
OZ010652.1_Phania_funesta_genome_assembly,_chromosome:_1	AUGUSTUS	exon	50722828	50722935	.	-	.	ID=g1636.t1.exon2;Parent=g1636.t1;
OZ010652.1_Phania_funesta_genome_assembly,_chromosome:_1	AUGUSTUS	intron	50722936	50722994	1	-	.	ID=g1636.t1.intron2;Parent=g1636.t1;
OZ010652.1_Phania_funesta_genome_assembly,_chromosome:_1	AUGUSTUS	CDS	50722995	50723151	1	-	1	ID=g1636.t1.CDS3;Parent=g1636.t1;
OZ010652.1_Phania_funesta_genome_assembly,_chromosome:_1	AUGUSTUS	exon	50722995	50723151	.	-	.	ID=g1636.t1.exon3;Parent=g1636.t1;
OZ010652.1_Phania_funesta_genome_assembly,_chromosome:_1	AUGUSTUS	intron	50723152	50723223	1	-	.	ID=g1636.t1.intron3;Parent=g1636.t1;
OZ010652.1_Phania_funesta_genome_assembly,_chromosome:_1	AUGUSTUS	CDS	50723224	50723530	1	-	2	ID=g1636.t1.CDS4;Parent=g1636.t1;
OZ010652.1_Phania_funesta_genome_assembly,_chromosome:_1	AUGUSTUS	exon	50723224	50723530	.	-	.	ID=g1636.t1.exon4;Parent=g1636.t1;
OZ010652.1_Phania_funesta_genome_assembly,_chromosome:_1	AUGUSTUS	intron	50723531	50727838	0.98	-	.	ID=g1636.t1.intron4;Parent=g1636.t1;
OZ010652.1_Phania_funesta_genome_assembly,_chromosome:_1	AUGUSTUS	CDS	50727839	50728108	0.98	-	2	ID=g1636.t1.CDS5;Parent=g1636.t1;
OZ010652.1_Phania_funesta_genome_assembly,_chromosome:_1	AUGUSTUS	exon	50727839	50728108	.	-	.	ID=g1636.t1.exon5;Parent=g1636.t1;
OZ010652.1_Phania_funesta_genome_assembly,_chromosome:_1	AUGUSTUS	intron	50728109	50728181	1	-	.	ID=g1636.t1.intron5;Parent=g1636.t1;
OZ010652.1_Phania_funesta_genome_assembly,_chromosome:_1	AUGUSTUS	CDS	50728182	50728330	1	-	1	ID=g1636.t1.CDS6;Parent=g1636.t1;
OZ010652.1_Phania_funesta_genome_assembly,_chromosome:_1	AUGUSTUS	exon	50728182	50728330	.	-	.	ID=g1636.t1.exon6;Parent=g1636.t1;
OZ010652.1_Phania_funesta_genome_assembly,_chromosome:_1	AUGUSTUS	intron	50728331	50728390	1	-	.	ID=g1636.t1.intron6;Parent=g1636.t1;
OZ010652.1_Phania_funesta_genome_assembly,_chromosome:_1	AUGUSTUS	CDS	50728391	50728620	1	-	0	ID=g1636.t1.CDS7;Parent=g1636.t1;
OZ010652.1_Phania_funesta_genome_assembly,_chromosome:_1	AUGUSTUS	exon	50728391	50728620	.	-	.	ID=g1636.t1.exon7;Parent=g1636.t1;
OZ010652.1_Phania_funesta_genome_assembly,_chromosome:_1	AUGUSTUS	intron	50728621	50728684	1	-	.	ID=g1636.t1.intron7;Parent=g1636.t1;
OZ010652.1_Phania_funesta_genome_assembly,_chromosome:_1	AUGUSTUS	CDS	50728685	50729006	1	-	1	ID=g1636.t1.CDS8;Parent=g1636.t1;
OZ010652.1_Phania_funesta_genome_assembly,_chromosome:_1	AUGUSTUS	exon	50728685	50729006	.	-	.	ID=g1636.t1.exon8;Parent=g1636.t1;
OZ010652.1_Phania_funesta_genome_assembly,_chromosome:_1	AUGUSTUS	intron	50729007	50729077	1	-	.	ID=g1636.t1.intron8;Parent=g1636.t1;
OZ010652.1_Phania_funesta_genome_assembly,_chromosome:_1	AUGUSTUS	CDS	50729078	50729367	1	-	0	ID=g1636.t1.CDS9;Parent=g1636.t1;
OZ010652.1_Phania_funesta_genome_assembly,_chromosome:_1	AUGUSTUS	exon	50729078	50729367	.	-	.	ID=g1636.t1.exon9;Parent=g1636.t1;
OZ010652.1_Phania_funesta_genome_assembly,_chromosome:_1	AUGUSTUS	intron	50729368	50729431	1	-	.	ID=g1636.t1.intron9;Parent=g1636.t1;
OZ010652.1_Phania_funesta_genome_assembly,_chromosome:_1	AUGUSTUS	CDS	50729432	50729568	1	-	2	ID=g1636.t1.CDS10;Parent=g1636.t1;
OZ010652.1_Phania_funesta_genome_assembly,_chromosome:_1	AUGUSTUS	exon	50729432	50729568	.	-	.	ID=g1636.t1.exon10;Parent=g1636.t1;
OZ010652.1_Phania_funesta_genome_assembly,_chromosome:_1	AUGUSTUS	intron	50729569	50729643	1	-	.	ID=g1636.t1.intron10;Parent=g1636.t1;
OZ010652.1_Phania_funesta_genome_assembly,_chromosome:_1	AUGUSTUS	CDS	50729644	50729874	1	-	2	ID=g1636.t1.CDS11;Parent=g1636.t1;
OZ010652.1_Phania_funesta_genome_assembly,_chromosome:_1	AUGUSTUS	exon	50729644	50729874	.	-	.	ID=g1636.t1.exon11;Parent=g1636.t1;
OZ010652.1_Phania_funesta_genome_assembly,_chromosome:_1	AUGUSTUS	intron	50729875	50732778	1	-	.	ID=g1636.t1.intron11;Parent=g1636.t1;
OZ010652.1_Phania_funesta_genome_assembly,_chromosome:_1	AUGUSTUS	CDS	50732779	50734545	1	-	2	ID=g1636.t1.CDS12;Parent=g1636.t1;
OZ010652.1_Phania_funesta_genome_assembly,_chromosome:_1	AUGUSTUS	exon	50732779	50734545	.	-	.	ID=g1636.t1.exon12;Parent=g1636.t1;
OZ010652.1_Phania_funesta_genome_assembly,_chromosome:_1	AUGUSTUS	intron	50734546	50737079	1	-	.	ID=g1636.t1.intron12;Parent=g1636.t1;
OZ010652.1_Phania_funesta_genome_assembly,_chromosome:_1	AUGUSTUS	CDS	50737080	50737283	1	-	2	ID=g1636.t1.CDS13;Parent=g1636.t1;
OZ010652.1_Phania_funesta_genome_assembly,_chromosome:_1	AUGUSTUS	exon	50737080	50737283	.	-	.	ID=g1636.t1.exon13;Parent=g1636.t1;
OZ010652.1_Phania_funesta_genome_assembly,_chromosome:_1	AUGUSTUS	intron	50737284	50737355	1	-	.	ID=g1636.t1.intron13;Parent=g1636.t1;
OZ010652.1_Phania_funesta_genome_assembly,_chromosome:_1	AUGUSTUS	CDS	50737356	50737440	1	-	0	ID=g1636.t1.CDS14;Parent=g1636.t1;
OZ010652.1_Phania_funesta_genome_assembly,_chromosome:_1	AUGUSTUS	exon	50737356	50737440	.	-	.	ID=g1636.t1.exon14;Parent=g1636.t1;
OZ010652.1_Phania_funesta_genome_assembly,_chromosome:_1	AUGUSTUS	intron	50737441	50738328	1	-	.	ID=g1636.t1.intron14;Parent=g1636.t1;
OZ010652.1_Phania_funesta_genome_assembly,_chromosome:_1	AUGUSTUS	CDS	50738329	50738435	1	-	2	ID=g1636.t1.CDS15;Parent=g1636.t1;
OZ010652.1_Phania_funesta_genome_assembly,_chromosome:_1	AUGUSTUS	exon	50738329	50738435	.	-	.	ID=g1636.t1.exon15;Parent=g1636.t1;
OZ010652.1_Phania_funesta_genome_assembly,_chromosome:_1	AUGUSTUS	intron	50738436	50739703	1	-	.	ID=g1636.t1.intron15;Parent=g1636.t1;
OZ010652.1_Phania_funesta_genome_assembly,_chromosome:_1	AUGUSTUS	CDS	50739704	50739806	1	-	0	ID=g1636.t1.CDS16;Parent=g1636.t1;
OZ010652.1_Phania_funesta_genome_assembly,_chromosome:_1	AUGUSTUS	exon	50739704	50739806	.	-	.	ID=g1636.t1.exon16;Parent=g1636.t1;
OZ010652.1_Phania_funesta_genome_assembly,_chromosome:_1	AUGUSTUS	intron	50739807	50739890	1	-	.	ID=g1636.t1.intron16;Parent=g1636.t1;
OZ010652.1_Phania_funesta_genome_assembly,_chromosome:_1	AUGUSTUS	CDS	50739891	50739970	1	-	2	ID=g1636.t1.CDS17;Parent=g1636.t1;
OZ010652.1_Phania_funesta_genome_assembly,_chromosome:_1	AUGUSTUS	exon	50739891	50739970	.	-	.	ID=g1636.t1.exon17;Parent=g1636.t1;
OZ010652.1_Phania_funesta_genome_assembly,_chromosome:_1	AUGUSTUS	intron	50739971	50741267	0.37	-	.	ID=g1636.t1.intron17;Parent=g1636.t1;
OZ010652.1_Phania_funesta_genome_assembly,_chromosome:_1	AUGUSTUS	CDS	50741268	50741280	0.37	-	0	ID=g1636.t1.CDS18;Parent=g1636.t1;
OZ010652.1_Phania_funesta_genome_assembly,_chromosome:_1	AUGUSTUS	exon	50741268	50741280	.	-	.	ID=g1636.t1.exon18;Parent=g1636.t1;
OZ010652.1_Phania_funesta_genome_assembly,_chromosome:_1	AUGUSTUS	start_codon	50741278	50741280	.	-	0	ID=g1636.t1.start1;Parent=g1636.t1;
OZ010652.1_Phania_funesta_genome_assembly,_chromosome:_1	AUGUSTUS	gene	50767100	50767462	.	-	.	ID=g1637;
OZ010652.1_Phania_funesta_genome_assembly,_chromosome:_1	AUGUSTUS	mRNA	50767100	50767462	0.96	-	.	ID=g1637.t1;Parent=g1637;
OZ010652.1_Phania_funesta_genome_assembly,_chromosome:_1	AUGUSTUS	stop_codon	50767100	50767102	.	-	0	ID=g1637.t1.stop1;Parent=g1637.t1;
OZ010652.1_Phania_funesta_genome_assembly,_chromosome:_1	AUGUSTUS	CDS	50767100	50767462	0.96	-	0	ID=g1637.t1.CDS1;Parent=g1637.t1;
OZ010652.1_Phania_funesta_genome_assembly,_chromosome:_1	AUGUSTUS	exon	50767100	50767462	.	-	.	ID=g1637.t1.exon1;Parent=g1637.t1;
OZ010652.1_Phania_funesta_genome_assembly,_chromosome:_1	AUGUSTUS	start_codon	50767460	50767462	.	-	0	ID=g1637.t1.start1;Parent=g1637.t1;
OZ010652.1_Phania_funesta_genome_assembly,_chromosome:_1	AUGUSTUS	gene	50805987	50810738	.	-	.	ID=g1638;
OZ010652.1_Phania_funesta_genome_assembly,_chromosome:_1	AUGUSTUS	mRNA	50805987	50810738	1	-	.	ID=g1638.t1;Parent=g1638;
OZ010652.1_Phania_funesta_genome_assembly,_chromosome:_1	AUGUSTUS	stop_codon	50805987	50805989	.	-	0	ID=g1638.t1.stop1;Parent=g1638.t1;
OZ010652.1_Phania_funesta_genome_assembly,_chromosome:_1	AUGUSTUS	CDS	50805987	50806154	1	-	0	ID=g1638.t1.CDS1;Parent=g1638.t1;
OZ010652.1_Phania_funesta_genome_assembly,_chromosome:_1	AUGUSTUS	exon	50805987	50806154	.	-	.	ID=g1638.t1.exon1;Parent=g1638.t1;
OZ010652.1_Phania_funesta_genome_assembly,_chromosome:_1	AUGUSTUS	intron	50806155	50810385	1	-	.	ID=g1638.t1.intron1;Parent=g1638.t1;
OZ010652.1_Phania_funesta_genome_assembly,_chromosome:_1	AUGUSTUS	CDS	50810386	50810494	1	-	1	ID=g1638.t1.CDS2;Parent=g1638.t1;
OZ010652.1_Phania_funesta_genome_assembly,_chromosome:_1	AUGUSTUS	exon	50810386	50810494	.	-	.	ID=g1638.t1.exon2;Parent=g1638.t1;
OZ010652.1_Phania_funesta_genome_assembly,_chromosome:_1	AUGUSTUS	intron	50810495	50810559	1	-	.	ID=g1638.t1.intron2;Parent=g1638.t1;
OZ010652.1_Phania_funesta_genome_assembly,_chromosome:_1	AUGUSTUS	CDS	50810560	50810738	1	-	0	ID=g1638.t1.CDS3;Parent=g1638.t1;
OZ010652.1_Phania_funesta_genome_assembly,_chromosome:_1	AUGUSTUS	exon	50810560	50810738	.	-	.	ID=g1638.t1.exon3;Parent=g1638.t1;
OZ010652.1_Phania_funesta_genome_assembly,_chromosome:_1	AUGUSTUS	start_codon	50810736	50810738	.	-	0	ID=g1638.t1.start1;Parent=g1638.t1;
OZ010652.1_Phania_funesta_genome_assembly,_chromosome:_1	AUGUSTUS	gene	50812202	50822000	.	+	.	ID=g1639;
OZ010652.1_Phania_funesta_genome_assembly,_chromosome:_1	AUGUSTUS	mRNA	50812202	50822000	1	+	.	ID=g1639.t1;Parent=g1639;
OZ010652.1_Phania_funesta_genome_assembly,_chromosome:_1	AUGUSTUS	start_codon	50812202	50812204	.	+	0	ID=g1639.t1.start1;Parent=g1639.t1;
OZ010652.1_Phania_funesta_genome_assembly,_chromosome:_1	AUGUSTUS	CDS	50812202	50812244	1	+	0	ID=g1639.t1.CDS1;Parent=g1639.t1;
OZ010652.1_Phania_funesta_genome_assembly,_chromosome:_1	AUGUSTUS	exon	50812202	50812244	.	+	.	ID=g1639.t1.exon1;Parent=g1639.t1;
OZ010652.1_Phania_funesta_genome_assembly,_chromosome:_1	AUGUSTUS	intron	50812245	50812386	1	+	.	ID=g1639.t1.intron1;Parent=g1639.t1;
OZ010652.1_Phania_funesta_genome_assembly,_chromosome:_1	AUGUSTUS	CDS	50812387	50813322	1	+	2	ID=g1639.t1.CDS2;Parent=g1639.t1;
OZ010652.1_Phania_funesta_genome_assembly,_chromosome:_1	AUGUSTUS	exon	50812387	50813322	.	+	.	ID=g1639.t1.exon2;Parent=g1639.t1;
OZ010652.1_Phania_funesta_genome_assembly,_chromosome:_1	AUGUSTUS	intron	50813323	50813712	1	+	.	ID=g1639.t1.intron2;Parent=g1639.t1;
OZ010652.1_Phania_funesta_genome_assembly,_chromosome:_1	AUGUSTUS	CDS	50813713	50813884	1	+	2	ID=g1639.t1.CDS3;Parent=g1639.t1;
OZ010652.1_Phania_funesta_genome_assembly,_chromosome:_1	AUGUSTUS	exon	50813713	50813884	.	+	.	ID=g1639.t1.exon3;Parent=g1639.t1;
OZ010652.1_Phania_funesta_genome_assembly,_chromosome:_1	AUGUSTUS	intron	50813885	50813952	1	+	.	ID=g1639.t1.intron3;Parent=g1639.t1;
OZ010652.1_Phania_funesta_genome_assembly,_chromosome:_1	AUGUSTUS	CDS	50813953	50815024	1	+	1	ID=g1639.t1.CDS4;Parent=g1639.t1;
OZ010652.1_Phania_funesta_genome_assembly,_chromosome:_1	AUGUSTUS	exon	50813953	50815024	.	+	.	ID=g1639.t1.exon4;Parent=g1639.t1;
OZ010652.1_Phania_funesta_genome_assembly,_chromosome:_1	AUGUSTUS	intron	50815025	50819022	1	+	.	ID=g1639.t1.intron4;Parent=g1639.t1;
OZ010652.1_Phania_funesta_genome_assembly,_chromosome:_1	AUGUSTUS	CDS	50819023	50821778	1	+	0	ID=g1639.t1.CDS5;Parent=g1639.t1;
OZ010652.1_Phania_funesta_genome_assembly,_chromosome:_1	AUGUSTUS	exon	50819023	50821778	.	+	.	ID=g1639.t1.exon5;Parent=g1639.t1;
OZ010652.1_Phania_funesta_genome_assembly,_chromosome:_1	AUGUSTUS	intron	50821779	50821843	1	+	.	ID=g1639.t1.intron5;Parent=g1639.t1;
OZ010652.1_Phania_funesta_genome_assembly,_chromosome:_1	AUGUSTUS	CDS	50821844	50822000	1	+	1	ID=g1639.t1.CDS6;Parent=g1639.t1;
OZ010652.1_Phania_funesta_genome_assembly,_chromosome:_1	AUGUSTUS	exon	50821844	50822000	.	+	.	ID=g1639.t1.exon6;Parent=g1639.t1;
OZ010652.1_Phania_funesta_genome_assembly,_chromosome:_1	AUGUSTUS	stop_codon	50821998	50822000	.	+	0	ID=g1639.t1.stop1;Parent=g1639.t1;
OZ010652.1_Phania_funesta_genome_assembly,_chromosome:_1	AUGUSTUS	gene	50823277	50823702	.	-	.	ID=g1640;
OZ010652.1_Phania_funesta_genome_assembly,_chromosome:_1	AUGUSTUS	mRNA	50823277	50823702	1	-	.	ID=g1640.t1;Parent=g1640;
OZ010652.1_Phania_funesta_genome_assembly,_chromosome:_1	AUGUSTUS	stop_codon	50823277	50823279	.	-	0	ID=g1640.t1.stop1;Parent=g1640.t1;
OZ010652.1_Phania_funesta_genome_assembly,_chromosome:_1	AUGUSTUS	CDS	50823277	50823702	1	-	0	ID=g1640.t1.CDS1;Parent=g1640.t1;
OZ010652.1_Phania_funesta_genome_assembly,_chromosome:_1	AUGUSTUS	exon	50823277	50823702	.	-	.	ID=g1640.t1.exon1;Parent=g1640.t1;
OZ010652.1_Phania_funesta_genome_assembly,_chromosome:_1	AUGUSTUS	start_codon	50823700	50823702	.	-	0	ID=g1640.t1.start1;Parent=g1640.t1;
OZ010652.1_Phania_funesta_genome_assembly,_chromosome:_1	AUGUSTUS	gene	50823727	50824086	.	-	.	ID=g1641;
OZ010652.1_Phania_funesta_genome_assembly,_chromosome:_1	AUGUSTUS	mRNA	50823727	50824086	1	-	.	ID=g1641.t1;Parent=g1641;
OZ010652.1_Phania_funesta_genome_assembly,_chromosome:_1	AUGUSTUS	stop_codon	50823727	50823729	.	-	0	ID=g1641.t1.stop1;Parent=g1641.t1;
OZ010652.1_Phania_funesta_genome_assembly,_chromosome:_1	AUGUSTUS	CDS	50823727	50823997	1	-	1	ID=g1641.t1.CDS1;Parent=g1641.t1;
OZ010652.1_Phania_funesta_genome_assembly,_chromosome:_1	AUGUSTUS	exon	50823727	50823997	.	-	.	ID=g1641.t1.exon1;Parent=g1641.t1;
OZ010652.1_Phania_funesta_genome_assembly,_chromosome:_1	AUGUSTUS	intron	50823998	50824054	1	-	.	ID=g1641.t1.intron1;Parent=g1641.t1;
OZ010652.1_Phania_funesta_genome_assembly,_chromosome:_1	AUGUSTUS	CDS	50824055	50824086	1	-	0	ID=g1641.t1.CDS2;Parent=g1641.t1;
OZ010652.1_Phania_funesta_genome_assembly,_chromosome:_1	AUGUSTUS	exon	50824055	50824086	.	-	.	ID=g1641.t1.exon2;Parent=g1641.t1;
OZ010652.1_Phania_funesta_genome_assembly,_chromosome:_1	AUGUSTUS	start_codon	50824084	50824086	.	-	0	ID=g1641.t1.start1;Parent=g1641.t1;
OZ010652.1_Phania_funesta_genome_assembly,_chromosome:_1	AUGUSTUS	gene	50826257	50827354	.	+	.	ID=g1642;
OZ010652.1_Phania_funesta_genome_assembly,_chromosome:_1	AUGUSTUS	mRNA	50826257	50827354	1	+	.	ID=g1642.t1;Parent=g1642;
OZ010652.1_Phania_funesta_genome_assembly,_chromosome:_1	AUGUSTUS	start_codon	50826257	50826259	.	+	0	ID=g1642.t1.start1;Parent=g1642.t1;
OZ010652.1_Phania_funesta_genome_assembly,_chromosome:_1	AUGUSTUS	CDS	50826257	50826912	1	+	0	ID=g1642.t1.CDS1;Parent=g1642.t1;
OZ010652.1_Phania_funesta_genome_assembly,_chromosome:_1	AUGUSTUS	exon	50826257	50826912	.	+	.	ID=g1642.t1.exon1;Parent=g1642.t1;
OZ010652.1_Phania_funesta_genome_assembly,_chromosome:_1	AUGUSTUS	intron	50826913	50826978	1	+	.	ID=g1642.t1.intron1;Parent=g1642.t1;
OZ010652.1_Phania_funesta_genome_assembly,_chromosome:_1	AUGUSTUS	CDS	50826979	50827354	1	+	1	ID=g1642.t1.CDS2;Parent=g1642.t1;
OZ010652.1_Phania_funesta_genome_assembly,_chromosome:_1	AUGUSTUS	exon	50826979	50827354	.	+	.	ID=g1642.t1.exon2;Parent=g1642.t1;
OZ010652.1_Phania_funesta_genome_assembly,_chromosome:_1	AUGUSTUS	stop_codon	50827352	50827354	.	+	0	ID=g1642.t1.stop1;Parent=g1642.t1;
OZ010652.1_Phania_funesta_genome_assembly,_chromosome:_1	AUGUSTUS	gene	50828118	50828951	.	+	.	ID=g1643;
OZ010652.1_Phania_funesta_genome_assembly,_chromosome:_1	AUGUSTUS	mRNA	50828118	50828951	1	+	.	ID=g1643.t1;Parent=g1643;
OZ010652.1_Phania_funesta_genome_assembly,_chromosome:_1	AUGUSTUS	start_codon	50828118	50828120	.	+	0	ID=g1643.t1.start1;Parent=g1643.t1;
OZ010652.1_Phania_funesta_genome_assembly,_chromosome:_1	AUGUSTUS	CDS	50828118	50828951	1	+	0	ID=g1643.t1.CDS1;Parent=g1643.t1;
OZ010652.1_Phania_funesta_genome_assembly,_chromosome:_1	AUGUSTUS	exon	50828118	50828951	.	+	.	ID=g1643.t1.exon1;Parent=g1643.t1;
OZ010652.1_Phania_funesta_genome_assembly,_chromosome:_1	AUGUSTUS	stop_codon	50828949	50828951	.	+	0	ID=g1643.t1.stop1;Parent=g1643.t1;
OZ010652.1_Phania_funesta_genome_assembly,_chromosome:_1	AUGUSTUS	gene	50830943	50832702	.	-	.	ID=g1644;
OZ010652.1_Phania_funesta_genome_assembly,_chromosome:_1	AUGUSTUS	mRNA	50830943	50832702	1	-	.	ID=g1644.t1;Parent=g1644;
OZ010652.1_Phania_funesta_genome_assembly,_chromosome:_1	AUGUSTUS	stop_codon	50830943	50830945	.	-	0	ID=g1644.t1.stop1;Parent=g1644.t1;
OZ010652.1_Phania_funesta_genome_assembly,_chromosome:_1	AUGUSTUS	CDS	50830943	50832000	1	-	2	ID=g1644.t1.CDS1;Parent=g1644.t1;
OZ010652.1_Phania_funesta_genome_assembly,_chromosome:_1	AUGUSTUS	exon	50830943	50832000	.	-	.	ID=g1644.t1.exon1;Parent=g1644.t1;
OZ010652.1_Phania_funesta_genome_assembly,_chromosome:_1	AUGUSTUS	intron	50832001	50832083	1	-	.	ID=g1644.t1.intron1;Parent=g1644.t1;
OZ010652.1_Phania_funesta_genome_assembly,_chromosome:_1	AUGUSTUS	CDS	50832084	50832702	1	-	0	ID=g1644.t1.CDS2;Parent=g1644.t1;
OZ010652.1_Phania_funesta_genome_assembly,_chromosome:_1	AUGUSTUS	exon	50832084	50832702	.	-	.	ID=g1644.t1.exon2;Parent=g1644.t1;
OZ010652.1_Phania_funesta_genome_assembly,_chromosome:_1	AUGUSTUS	start_codon	50832700	50832702	.	-	0	ID=g1644.t1.start1;Parent=g1644.t1;
OZ010652.1_Phania_funesta_genome_assembly,_chromosome:_1	AUGUSTUS	gene	50835455	50839918	.	+	.	ID=g1645;
OZ010652.1_Phania_funesta_genome_assembly,_chromosome:_1	AUGUSTUS	mRNA	50835455	50839918	0.42	+	.	ID=g1645.t1;Parent=g1645;
OZ010652.1_Phania_funesta_genome_assembly,_chromosome:_1	AUGUSTUS	start_codon	50835455	50835457	.	+	0	ID=g1645.t1.start1;Parent=g1645.t1;
OZ010652.1_Phania_funesta_genome_assembly,_chromosome:_1	AUGUSTUS	CDS	50835455	50835585	0.97	+	0	ID=g1645.t1.CDS1;Parent=g1645.t1;
OZ010652.1_Phania_funesta_genome_assembly,_chromosome:_1	AUGUSTUS	exon	50835455	50835585	.	+	.	ID=g1645.t1.exon1;Parent=g1645.t1;
OZ010652.1_Phania_funesta_genome_assembly,_chromosome:_1	AUGUSTUS	intron	50835586	50839785	0.42	+	.	ID=g1645.t1.intron1;Parent=g1645.t1;
OZ010652.1_Phania_funesta_genome_assembly,_chromosome:_1	AUGUSTUS	CDS	50839786	50839918	0.42	+	1	ID=g1645.t1.CDS2;Parent=g1645.t1;
OZ010652.1_Phania_funesta_genome_assembly,_chromosome:_1	AUGUSTUS	exon	50839786	50839918	.	+	.	ID=g1645.t1.exon2;Parent=g1645.t1;
OZ010652.1_Phania_funesta_genome_assembly,_chromosome:_1	AUGUSTUS	stop_codon	50839916	50839918	.	+	0	ID=g1645.t1.stop1;Parent=g1645.t1;
OZ010652.1_Phania_funesta_genome_assembly,_chromosome:_1	AUGUSTUS	gene	50854112	50854990	.	+	.	ID=g1646;
OZ010652.1_Phania_funesta_genome_assembly,_chromosome:_1	AUGUSTUS	mRNA	50854112	50854990	1	+	.	ID=g1646.t1;Parent=g1646;
OZ010652.1_Phania_funesta_genome_assembly,_chromosome:_1	AUGUSTUS	start_codon	50854112	50854114	.	+	0	ID=g1646.t1.start1;Parent=g1646.t1;
OZ010652.1_Phania_funesta_genome_assembly,_chromosome:_1	AUGUSTUS	CDS	50854112	50854990	1	+	0	ID=g1646.t1.CDS1;Parent=g1646.t1;
OZ010652.1_Phania_funesta_genome_assembly,_chromosome:_1	AUGUSTUS	exon	50854112	50854990	.	+	.	ID=g1646.t1.exon1;Parent=g1646.t1;
OZ010652.1_Phania_funesta_genome_assembly,_chromosome:_1	AUGUSTUS	stop_codon	50854988	50854990	.	+	0	ID=g1646.t1.stop1;Parent=g1646.t1;
OZ010652.1_Phania_funesta_genome_assembly,_chromosome:_1	AUGUSTUS	gene	50867330	50877107	.	+	.	ID=g1647;
OZ010652.1_Phania_funesta_genome_assembly,_chromosome:_1	AUGUSTUS	mRNA	50867330	50877107	0.25	+	.	ID=g1647.t1;Parent=g1647;
OZ010652.1_Phania_funesta_genome_assembly,_chromosome:_1	AUGUSTUS	start_codon	50867330	50867332	.	+	0	ID=g1647.t1.start1;Parent=g1647.t1;
OZ010652.1_Phania_funesta_genome_assembly,_chromosome:_1	AUGUSTUS	CDS	50867330	50867355	0.36	+	0	ID=g1647.t1.CDS1;Parent=g1647.t1;
OZ010652.1_Phania_funesta_genome_assembly,_chromosome:_1	AUGUSTUS	exon	50867330	50867355	.	+	.	ID=g1647.t1.exon1;Parent=g1647.t1;
OZ010652.1_Phania_funesta_genome_assembly,_chromosome:_1	AUGUSTUS	intron	50867356	50870467	0.36	+	.	ID=g1647.t1.intron1;Parent=g1647.t1;
OZ010652.1_Phania_funesta_genome_assembly,_chromosome:_1	AUGUSTUS	CDS	50870468	50870655	1	+	1	ID=g1647.t1.CDS2;Parent=g1647.t1;
OZ010652.1_Phania_funesta_genome_assembly,_chromosome:_1	AUGUSTUS	exon	50870468	50870655	.	+	.	ID=g1647.t1.exon2;Parent=g1647.t1;
OZ010652.1_Phania_funesta_genome_assembly,_chromosome:_1	AUGUSTUS	intron	50870656	50870729	1	+	.	ID=g1647.t1.intron2;Parent=g1647.t1;
OZ010652.1_Phania_funesta_genome_assembly,_chromosome:_1	AUGUSTUS	CDS	50870730	50871067	1	+	2	ID=g1647.t1.CDS3;Parent=g1647.t1;
OZ010652.1_Phania_funesta_genome_assembly,_chromosome:_1	AUGUSTUS	exon	50870730	50871067	.	+	.	ID=g1647.t1.exon3;Parent=g1647.t1;
OZ010652.1_Phania_funesta_genome_assembly,_chromosome:_1	AUGUSTUS	intron	50871068	50871132	1	+	.	ID=g1647.t1.intron3;Parent=g1647.t1;
OZ010652.1_Phania_funesta_genome_assembly,_chromosome:_1	AUGUSTUS	CDS	50871133	50871357	1	+	0	ID=g1647.t1.CDS4;Parent=g1647.t1;
OZ010652.1_Phania_funesta_genome_assembly,_chromosome:_1	AUGUSTUS	exon	50871133	50871357	.	+	.	ID=g1647.t1.exon4;Parent=g1647.t1;
OZ010652.1_Phania_funesta_genome_assembly,_chromosome:_1	AUGUSTUS	intron	50871358	50876523	1	+	.	ID=g1647.t1.intron4;Parent=g1647.t1;
OZ010652.1_Phania_funesta_genome_assembly,_chromosome:_1	AUGUSTUS	CDS	50876524	50876690	1	+	0	ID=g1647.t1.CDS5;Parent=g1647.t1;
OZ010652.1_Phania_funesta_genome_assembly,_chromosome:_1	AUGUSTUS	exon	50876524	50876690	.	+	.	ID=g1647.t1.exon5;Parent=g1647.t1;
OZ010652.1_Phania_funesta_genome_assembly,_chromosome:_1	AUGUSTUS	intron	50876691	50876752	1	+	.	ID=g1647.t1.intron5;Parent=g1647.t1;
OZ010652.1_Phania_funesta_genome_assembly,_chromosome:_1	AUGUSTUS	CDS	50876753	50876859	1	+	1	ID=g1647.t1.CDS6;Parent=g1647.t1;
OZ010652.1_Phania_funesta_genome_assembly,_chromosome:_1	AUGUSTUS	exon	50876753	50876859	.	+	.	ID=g1647.t1.exon6;Parent=g1647.t1;
OZ010652.1_Phania_funesta_genome_assembly,_chromosome:_1	AUGUSTUS	intron	50876860	50877072	0.77	+	.	ID=g1647.t1.intron6;Parent=g1647.t1;
OZ010652.1_Phania_funesta_genome_assembly,_chromosome:_1	AUGUSTUS	CDS	50877073	50877107	0.77	+	2	ID=g1647.t1.CDS7;Parent=g1647.t1;
OZ010652.1_Phania_funesta_genome_assembly,_chromosome:_1	AUGUSTUS	exon	50877073	50877107	.	+	.	ID=g1647.t1.exon7;Parent=g1647.t1;
OZ010652.1_Phania_funesta_genome_assembly,_chromosome:_1	AUGUSTUS	stop_codon	50877105	50877107	.	+	0	ID=g1647.t1.stop1;Parent=g1647.t1;
OZ010652.1_Phania_funesta_genome_assembly,_chromosome:_1	AUGUSTUS	gene	51034499	51067960	.	+	.	ID=g1648;
OZ010652.1_Phania_funesta_genome_assembly,_chromosome:_1	AUGUSTUS	mRNA	51034499	51067960	0.25	+	.	ID=g1648.t1;Parent=g1648;
OZ010652.1_Phania_funesta_genome_assembly,_chromosome:_1	AUGUSTUS	start_codon	51034499	51034501	.	+	0	ID=g1648.t1.start1;Parent=g1648.t1;
OZ010652.1_Phania_funesta_genome_assembly,_chromosome:_1	AUGUSTUS	CDS	51034499	51034536	0.71	+	0	ID=g1648.t1.CDS1;Parent=g1648.t1;
OZ010652.1_Phania_funesta_genome_assembly,_chromosome:_1	AUGUSTUS	exon	51034499	51034536	.	+	.	ID=g1648.t1.exon1;Parent=g1648.t1;
OZ010652.1_Phania_funesta_genome_assembly,_chromosome:_1	AUGUSTUS	intron	51034537	51034617	0.71	+	.	ID=g1648.t1.intron1;Parent=g1648.t1;
OZ010652.1_Phania_funesta_genome_assembly,_chromosome:_1	AUGUSTUS	CDS	51034618	51034810	0.42	+	1	ID=g1648.t1.CDS2;Parent=g1648.t1;
OZ010652.1_Phania_funesta_genome_assembly,_chromosome:_1	AUGUSTUS	exon	51034618	51034810	.	+	.	ID=g1648.t1.exon2;Parent=g1648.t1;
OZ010652.1_Phania_funesta_genome_assembly,_chromosome:_1	AUGUSTUS	intron	51034811	51034993	0.42	+	.	ID=g1648.t1.intron2;Parent=g1648.t1;
OZ010652.1_Phania_funesta_genome_assembly,_chromosome:_1	AUGUSTUS	CDS	51034994	51035522	0.71	+	0	ID=g1648.t1.CDS3;Parent=g1648.t1;
OZ010652.1_Phania_funesta_genome_assembly,_chromosome:_1	AUGUSTUS	exon	51034994	51035522	.	+	.	ID=g1648.t1.exon3;Parent=g1648.t1;
OZ010652.1_Phania_funesta_genome_assembly,_chromosome:_1	AUGUSTUS	intron	51035523	51054462	1	+	.	ID=g1648.t1.intron3;Parent=g1648.t1;
OZ010652.1_Phania_funesta_genome_assembly,_chromosome:_1	AUGUSTUS	CDS	51054463	51054953	1	+	2	ID=g1648.t1.CDS4;Parent=g1648.t1;
OZ010652.1_Phania_funesta_genome_assembly,_chromosome:_1	AUGUSTUS	exon	51054463	51054953	.	+	.	ID=g1648.t1.exon4;Parent=g1648.t1;
OZ010652.1_Phania_funesta_genome_assembly,_chromosome:_1	AUGUSTUS	intron	51054954	51058494	1	+	.	ID=g1648.t1.intron4;Parent=g1648.t1;
OZ010652.1_Phania_funesta_genome_assembly,_chromosome:_1	AUGUSTUS	CDS	51058495	51059374	1	+	0	ID=g1648.t1.CDS5;Parent=g1648.t1;
OZ010652.1_Phania_funesta_genome_assembly,_chromosome:_1	AUGUSTUS	exon	51058495	51059374	.	+	.	ID=g1648.t1.exon5;Parent=g1648.t1;
OZ010652.1_Phania_funesta_genome_assembly,_chromosome:_1	AUGUSTUS	intron	51059375	51067076	0.92	+	.	ID=g1648.t1.intron5;Parent=g1648.t1;
OZ010652.1_Phania_funesta_genome_assembly,_chromosome:_1	AUGUSTUS	CDS	51067077	51067960	0.67	+	2	ID=g1648.t1.CDS6;Parent=g1648.t1;
OZ010652.1_Phania_funesta_genome_assembly,_chromosome:_1	AUGUSTUS	exon	51067077	51067960	.	+	.	ID=g1648.t1.exon6;Parent=g1648.t1;
OZ010652.1_Phania_funesta_genome_assembly,_chromosome:_1	AUGUSTUS	stop_codon	51067958	51067960	.	+	0	ID=g1648.t1.stop1;Parent=g1648.t1;
OZ010652.1_Phania_funesta_genome_assembly,_chromosome:_1	AUGUSTUS	gene	51092383	51099346	.	+	.	ID=g1649;
OZ010652.1_Phania_funesta_genome_assembly,_chromosome:_1	AUGUSTUS	mRNA	51092383	51099346	0.27	+	.	ID=g1649.t1;Parent=g1649;
OZ010652.1_Phania_funesta_genome_assembly,_chromosome:_1	AUGUSTUS	start_codon	51092383	51092385	.	+	0	ID=g1649.t1.start1;Parent=g1649.t1;
OZ010652.1_Phania_funesta_genome_assembly,_chromosome:_1	AUGUSTUS	CDS	51092383	51092400	0.27	+	0	ID=g1649.t1.CDS1;Parent=g1649.t1;
OZ010652.1_Phania_funesta_genome_assembly,_chromosome:_1	AUGUSTUS	exon	51092383	51092400	.	+	.	ID=g1649.t1.exon1;Parent=g1649.t1;
OZ010652.1_Phania_funesta_genome_assembly,_chromosome:_1	AUGUSTUS	intron	51092401	51098605	0.27	+	.	ID=g1649.t1.intron1;Parent=g1649.t1;
OZ010652.1_Phania_funesta_genome_assembly,_chromosome:_1	AUGUSTUS	CDS	51098606	51099346	1	+	0	ID=g1649.t1.CDS2;Parent=g1649.t1;
OZ010652.1_Phania_funesta_genome_assembly,_chromosome:_1	AUGUSTUS	exon	51098606	51099346	.	+	.	ID=g1649.t1.exon2;Parent=g1649.t1;
OZ010652.1_Phania_funesta_genome_assembly,_chromosome:_1	AUGUSTUS	stop_codon	51099344	51099346	.	+	0	ID=g1649.t1.stop1;Parent=g1649.t1;
OZ010652.1_Phania_funesta_genome_assembly,_chromosome:_1	AUGUSTUS	gene	51106420	51107390	.	-	.	ID=g1650;
OZ010652.1_Phania_funesta_genome_assembly,_chromosome:_1	AUGUSTUS	mRNA	51106420	51107390	1	-	.	ID=g1650.t1;Parent=g1650;
OZ010652.1_Phania_funesta_genome_assembly,_chromosome:_1	AUGUSTUS	stop_codon	51106420	51106422	.	-	0	ID=g1650.t1.stop1;Parent=g1650.t1;
OZ010652.1_Phania_funesta_genome_assembly,_chromosome:_1	AUGUSTUS	CDS	51106420	51106781	1	-	2	ID=g1650.t1.CDS1;Parent=g1650.t1;
OZ010652.1_Phania_funesta_genome_assembly,_chromosome:_1	AUGUSTUS	exon	51106420	51106781	.	-	.	ID=g1650.t1.exon1;Parent=g1650.t1;
OZ010652.1_Phania_funesta_genome_assembly,_chromosome:_1	AUGUSTUS	intron	51106782	51106852	1	-	.	ID=g1650.t1.intron1;Parent=g1650.t1;
OZ010652.1_Phania_funesta_genome_assembly,_chromosome:_1	AUGUSTUS	CDS	51106853	51107072	1	-	0	ID=g1650.t1.CDS2;Parent=g1650.t1;
OZ010652.1_Phania_funesta_genome_assembly,_chromosome:_1	AUGUSTUS	exon	51106853	51107072	.	-	.	ID=g1650.t1.exon2;Parent=g1650.t1;
OZ010652.1_Phania_funesta_genome_assembly,_chromosome:_1	AUGUSTUS	intron	51107073	51107141	1	-	.	ID=g1650.t1.intron2;Parent=g1650.t1;
OZ010652.1_Phania_funesta_genome_assembly,_chromosome:_1	AUGUSTUS	CDS	51107142	51107390	1	-	0	ID=g1650.t1.CDS3;Parent=g1650.t1;
OZ010652.1_Phania_funesta_genome_assembly,_chromosome:_1	AUGUSTUS	exon	51107142	51107390	.	-	.	ID=g1650.t1.exon3;Parent=g1650.t1;
OZ010652.1_Phania_funesta_genome_assembly,_chromosome:_1	AUGUSTUS	start_codon	51107388	51107390	.	-	0	ID=g1650.t1.start1;Parent=g1650.t1;
OZ010652.1_Phania_funesta_genome_assembly,_chromosome:_1	AUGUSTUS	gene	51111972	51112970	.	-	.	ID=g1651;
OZ010652.1_Phania_funesta_genome_assembly,_chromosome:_1	AUGUSTUS	mRNA	51111972	51112970	1	-	.	ID=g1651.t1;Parent=g1651;
OZ010652.1_Phania_funesta_genome_assembly,_chromosome:_1	AUGUSTUS	stop_codon	51111972	51111974	.	-	0	ID=g1651.t1.stop1;Parent=g1651.t1;
OZ010652.1_Phania_funesta_genome_assembly,_chromosome:_1	AUGUSTUS	CDS	51111972	51112134	1	-	1	ID=g1651.t1.CDS1;Parent=g1651.t1;
OZ010652.1_Phania_funesta_genome_assembly,_chromosome:_1	AUGUSTUS	exon	51111972	51112134	.	-	.	ID=g1651.t1.exon1;Parent=g1651.t1;
OZ010652.1_Phania_funesta_genome_assembly,_chromosome:_1	AUGUSTUS	intron	51112135	51112207	1	-	.	ID=g1651.t1.intron1;Parent=g1651.t1;
OZ010652.1_Phania_funesta_genome_assembly,_chromosome:_1	AUGUSTUS	CDS	51112208	51112376	1	-	2	ID=g1651.t1.CDS2;Parent=g1651.t1;
OZ010652.1_Phania_funesta_genome_assembly,_chromosome:_1	AUGUSTUS	exon	51112208	51112376	.	-	.	ID=g1651.t1.exon2;Parent=g1651.t1;
OZ010652.1_Phania_funesta_genome_assembly,_chromosome:_1	AUGUSTUS	intron	51112377	51112438	1	-	.	ID=g1651.t1.intron2;Parent=g1651.t1;
OZ010652.1_Phania_funesta_genome_assembly,_chromosome:_1	AUGUSTUS	CDS	51112439	51112970	1	-	0	ID=g1651.t1.CDS3;Parent=g1651.t1;
OZ010652.1_Phania_funesta_genome_assembly,_chromosome:_1	AUGUSTUS	exon	51112439	51112970	.	-	.	ID=g1651.t1.exon3;Parent=g1651.t1;
OZ010652.1_Phania_funesta_genome_assembly,_chromosome:_1	AUGUSTUS	start_codon	51112968	51112970	.	-	0	ID=g1651.t1.start1;Parent=g1651.t1;
OZ010652.1_Phania_funesta_genome_assembly,_chromosome:_1	AUGUSTUS	gene	51115990	51123078	.	-	.	ID=g1652;
OZ010652.1_Phania_funesta_genome_assembly,_chromosome:_1	AUGUSTUS	mRNA	51115990	51123078	1	-	.	ID=g1652.t1;Parent=g1652;
OZ010652.1_Phania_funesta_genome_assembly,_chromosome:_1	AUGUSTUS	stop_codon	51115990	51115992	.	-	0	ID=g1652.t1.stop1;Parent=g1652.t1;
OZ010652.1_Phania_funesta_genome_assembly,_chromosome:_1	AUGUSTUS	CDS	51115990	51116113	1	-	1	ID=g1652.t1.CDS1;Parent=g1652.t1;
OZ010652.1_Phania_funesta_genome_assembly,_chromosome:_1	AUGUSTUS	exon	51115990	51116113	.	-	.	ID=g1652.t1.exon1;Parent=g1652.t1;
OZ010652.1_Phania_funesta_genome_assembly,_chromosome:_1	AUGUSTUS	intron	51116114	51116183	1	-	.	ID=g1652.t1.intron1;Parent=g1652.t1;
OZ010652.1_Phania_funesta_genome_assembly,_chromosome:_1	AUGUSTUS	CDS	51116184	51117311	1	-	1	ID=g1652.t1.CDS2;Parent=g1652.t1;
OZ010652.1_Phania_funesta_genome_assembly,_chromosome:_1	AUGUSTUS	exon	51116184	51117311	.	-	.	ID=g1652.t1.exon2;Parent=g1652.t1;
OZ010652.1_Phania_funesta_genome_assembly,_chromosome:_1	AUGUSTUS	intron	51117312	51121045	1	-	.	ID=g1652.t1.intron2;Parent=g1652.t1;
OZ010652.1_Phania_funesta_genome_assembly,_chromosome:_1	AUGUSTUS	CDS	51121046	51121687	1	-	1	ID=g1652.t1.CDS3;Parent=g1652.t1;
OZ010652.1_Phania_funesta_genome_assembly,_chromosome:_1	AUGUSTUS	exon	51121046	51121687	.	-	.	ID=g1652.t1.exon3;Parent=g1652.t1;
OZ010652.1_Phania_funesta_genome_assembly,_chromosome:_1	AUGUSTUS	intron	51121688	51121764	1	-	.	ID=g1652.t1.intron3;Parent=g1652.t1;
OZ010652.1_Phania_funesta_genome_assembly,_chromosome:_1	AUGUSTUS	CDS	51121765	51121888	1	-	2	ID=g1652.t1.CDS4;Parent=g1652.t1;
OZ010652.1_Phania_funesta_genome_assembly,_chromosome:_1	AUGUSTUS	exon	51121765	51121888	.	-	.	ID=g1652.t1.exon4;Parent=g1652.t1;
OZ010652.1_Phania_funesta_genome_assembly,_chromosome:_1	AUGUSTUS	intron	51121889	51121953	1	-	.	ID=g1652.t1.intron4;Parent=g1652.t1;
OZ010652.1_Phania_funesta_genome_assembly,_chromosome:_1	AUGUSTUS	CDS	51121954	51122095	1	-	0	ID=g1652.t1.CDS5;Parent=g1652.t1;
OZ010652.1_Phania_funesta_genome_assembly,_chromosome:_1	AUGUSTUS	exon	51121954	51122095	.	-	.	ID=g1652.t1.exon5;Parent=g1652.t1;
OZ010652.1_Phania_funesta_genome_assembly,_chromosome:_1	AUGUSTUS	intron	51122096	51122150	1	-	.	ID=g1652.t1.intron5;Parent=g1652.t1;
OZ010652.1_Phania_funesta_genome_assembly,_chromosome:_1	AUGUSTUS	CDS	51122151	51122403	1	-	1	ID=g1652.t1.CDS6;Parent=g1652.t1;
OZ010652.1_Phania_funesta_genome_assembly,_chromosome:_1	AUGUSTUS	exon	51122151	51122403	.	-	.	ID=g1652.t1.exon6;Parent=g1652.t1;
OZ010652.1_Phania_funesta_genome_assembly,_chromosome:_1	AUGUSTUS	intron	51122404	51122476	1	-	.	ID=g1652.t1.intron6;Parent=g1652.t1;
OZ010652.1_Phania_funesta_genome_assembly,_chromosome:_1	AUGUSTUS	CDS	51122477	51122639	1	-	2	ID=g1652.t1.CDS7;Parent=g1652.t1;
OZ010652.1_Phania_funesta_genome_assembly,_chromosome:_1	AUGUSTUS	exon	51122477	51122639	.	-	.	ID=g1652.t1.exon7;Parent=g1652.t1;
OZ010652.1_Phania_funesta_genome_assembly,_chromosome:_1	AUGUSTUS	intron	51122640	51122705	1	-	.	ID=g1652.t1.intron7;Parent=g1652.t1;
OZ010652.1_Phania_funesta_genome_assembly,_chromosome:_1	AUGUSTUS	CDS	51122706	51123078	1	-	0	ID=g1652.t1.CDS8;Parent=g1652.t1;
OZ010652.1_Phania_funesta_genome_assembly,_chromosome:_1	AUGUSTUS	exon	51122706	51123078	.	-	.	ID=g1652.t1.exon8;Parent=g1652.t1;
OZ010652.1_Phania_funesta_genome_assembly,_chromosome:_1	AUGUSTUS	start_codon	51123076	51123078	.	-	0	ID=g1652.t1.start1;Parent=g1652.t1;
OZ010652.1_Phania_funesta_genome_assembly,_chromosome:_1	AUGUSTUS	gene	51126892	51131884	.	-	.	ID=g1653;
OZ010652.1_Phania_funesta_genome_assembly,_chromosome:_1	AUGUSTUS	mRNA	51126892	51131884	1	-	.	ID=g1653.t1;Parent=g1653;
OZ010652.1_Phania_funesta_genome_assembly,_chromosome:_1	AUGUSTUS	stop_codon	51126892	51126894	.	-	0	ID=g1653.t1.stop1;Parent=g1653.t1;
OZ010652.1_Phania_funesta_genome_assembly,_chromosome:_1	AUGUSTUS	CDS	51126892	51127036	1	-	1	ID=g1653.t1.CDS1;Parent=g1653.t1;
OZ010652.1_Phania_funesta_genome_assembly,_chromosome:_1	AUGUSTUS	exon	51126892	51127036	.	-	.	ID=g1653.t1.exon1;Parent=g1653.t1;
OZ010652.1_Phania_funesta_genome_assembly,_chromosome:_1	AUGUSTUS	intron	51127037	51127092	1	-	.	ID=g1653.t1.intron1;Parent=g1653.t1;
OZ010652.1_Phania_funesta_genome_assembly,_chromosome:_1	AUGUSTUS	CDS	51127093	51128145	1	-	1	ID=g1653.t1.CDS2;Parent=g1653.t1;
OZ010652.1_Phania_funesta_genome_assembly,_chromosome:_1	AUGUSTUS	exon	51127093	51128145	.	-	.	ID=g1653.t1.exon2;Parent=g1653.t1;
OZ010652.1_Phania_funesta_genome_assembly,_chromosome:_1	AUGUSTUS	intron	51128146	51129746	1	-	.	ID=g1653.t1.intron2;Parent=g1653.t1;
OZ010652.1_Phania_funesta_genome_assembly,_chromosome:_1	AUGUSTUS	CDS	51129747	51130349	1	-	1	ID=g1653.t1.CDS3;Parent=g1653.t1;
OZ010652.1_Phania_funesta_genome_assembly,_chromosome:_1	AUGUSTUS	exon	51129747	51130349	.	-	.	ID=g1653.t1.exon3;Parent=g1653.t1;
OZ010652.1_Phania_funesta_genome_assembly,_chromosome:_1	AUGUSTUS	intron	51130350	51130426	1	-	.	ID=g1653.t1.intron3;Parent=g1653.t1;
OZ010652.1_Phania_funesta_genome_assembly,_chromosome:_1	AUGUSTUS	CDS	51130427	51130526	1	-	2	ID=g1653.t1.CDS4;Parent=g1653.t1;
OZ010652.1_Phania_funesta_genome_assembly,_chromosome:_1	AUGUSTUS	exon	51130427	51130526	.	-	.	ID=g1653.t1.exon4;Parent=g1653.t1;
OZ010652.1_Phania_funesta_genome_assembly,_chromosome:_1	AUGUSTUS	intron	51130527	51130644	1	-	.	ID=g1653.t1.intron4;Parent=g1653.t1;
OZ010652.1_Phania_funesta_genome_assembly,_chromosome:_1	AUGUSTUS	CDS	51130645	51130822	1	-	0	ID=g1653.t1.CDS5;Parent=g1653.t1;
OZ010652.1_Phania_funesta_genome_assembly,_chromosome:_1	AUGUSTUS	exon	51130645	51130822	.	-	.	ID=g1653.t1.exon5;Parent=g1653.t1;
OZ010652.1_Phania_funesta_genome_assembly,_chromosome:_1	AUGUSTUS	intron	51130823	51130883	1	-	.	ID=g1653.t1.intron5;Parent=g1653.t1;
OZ010652.1_Phania_funesta_genome_assembly,_chromosome:_1	AUGUSTUS	CDS	51130884	51131148	1	-	1	ID=g1653.t1.CDS6;Parent=g1653.t1;
OZ010652.1_Phania_funesta_genome_assembly,_chromosome:_1	AUGUSTUS	exon	51130884	51131148	.	-	.	ID=g1653.t1.exon6;Parent=g1653.t1;
OZ010652.1_Phania_funesta_genome_assembly,_chromosome:_1	AUGUSTUS	intron	51131149	51131346	1	-	.	ID=g1653.t1.intron6;Parent=g1653.t1;
OZ010652.1_Phania_funesta_genome_assembly,_chromosome:_1	AUGUSTUS	CDS	51131347	51131509	1	-	2	ID=g1653.t1.CDS7;Parent=g1653.t1;
OZ010652.1_Phania_funesta_genome_assembly,_chromosome:_1	AUGUSTUS	exon	51131347	51131509	.	-	.	ID=g1653.t1.exon7;Parent=g1653.t1;
OZ010652.1_Phania_funesta_genome_assembly,_chromosome:_1	AUGUSTUS	intron	51131510	51131592	1	-	.	ID=g1653.t1.intron7;Parent=g1653.t1;
OZ010652.1_Phania_funesta_genome_assembly,_chromosome:_1	AUGUSTUS	CDS	51131593	51131884	1	-	0	ID=g1653.t1.CDS8;Parent=g1653.t1;
OZ010652.1_Phania_funesta_genome_assembly,_chromosome:_1	AUGUSTUS	exon	51131593	51131884	.	-	.	ID=g1653.t1.exon8;Parent=g1653.t1;
OZ010652.1_Phania_funesta_genome_assembly,_chromosome:_1	AUGUSTUS	start_codon	51131882	51131884	.	-	0	ID=g1653.t1.start1;Parent=g1653.t1;
OZ010652.1_Phania_funesta_genome_assembly,_chromosome:_1	AUGUSTUS	gene	51135041	51136403	.	-	.	ID=g1654;
OZ010652.1_Phania_funesta_genome_assembly,_chromosome:_1	AUGUSTUS	mRNA	51135041	51136403	1	-	.	ID=g1654.t1;Parent=g1654;
OZ010652.1_Phania_funesta_genome_assembly,_chromosome:_1	AUGUSTUS	stop_codon	51135041	51135043	.	-	0	ID=g1654.t1.stop1;Parent=g1654.t1;
OZ010652.1_Phania_funesta_genome_assembly,_chromosome:_1	AUGUSTUS	CDS	51135041	51135247	1	-	0	ID=g1654.t1.CDS1;Parent=g1654.t1;
OZ010652.1_Phania_funesta_genome_assembly,_chromosome:_1	AUGUSTUS	exon	51135041	51135247	.	-	.	ID=g1654.t1.exon1;Parent=g1654.t1;
OZ010652.1_Phania_funesta_genome_assembly,_chromosome:_1	AUGUSTUS	intron	51135248	51135866	1	-	.	ID=g1654.t1.intron1;Parent=g1654.t1;
OZ010652.1_Phania_funesta_genome_assembly,_chromosome:_1	AUGUSTUS	CDS	51135867	51136403	1	-	0	ID=g1654.t1.CDS2;Parent=g1654.t1;
OZ010652.1_Phania_funesta_genome_assembly,_chromosome:_1	AUGUSTUS	exon	51135867	51136403	.	-	.	ID=g1654.t1.exon2;Parent=g1654.t1;
OZ010652.1_Phania_funesta_genome_assembly,_chromosome:_1	AUGUSTUS	start_codon	51136401	51136403	.	-	0	ID=g1654.t1.start1;Parent=g1654.t1;
OZ010652.1_Phania_funesta_genome_assembly,_chromosome:_1	AUGUSTUS	gene	51142590	51148167	.	-	.	ID=g1655;
OZ010652.1_Phania_funesta_genome_assembly,_chromosome:_1	AUGUSTUS	mRNA	51142590	51148167	1	-	.	ID=g1655.t1;Parent=g1655;
OZ010652.1_Phania_funesta_genome_assembly,_chromosome:_1	AUGUSTUS	stop_codon	51142590	51142592	.	-	0	ID=g1655.t1.stop1;Parent=g1655.t1;
OZ010652.1_Phania_funesta_genome_assembly,_chromosome:_1	AUGUSTUS	CDS	51142590	51143220	1	-	1	ID=g1655.t1.CDS1;Parent=g1655.t1;
OZ010652.1_Phania_funesta_genome_assembly,_chromosome:_1	AUGUSTUS	exon	51142590	51143220	.	-	.	ID=g1655.t1.exon1;Parent=g1655.t1;
OZ010652.1_Phania_funesta_genome_assembly,_chromosome:_1	AUGUSTUS	intron	51143221	51148135	1	-	.	ID=g1655.t1.intron1;Parent=g1655.t1;
OZ010652.1_Phania_funesta_genome_assembly,_chromosome:_1	AUGUSTUS	CDS	51148136	51148167	1	-	0	ID=g1655.t1.CDS2;Parent=g1655.t1;
OZ010652.1_Phania_funesta_genome_assembly,_chromosome:_1	AUGUSTUS	exon	51148136	51148167	.	-	.	ID=g1655.t1.exon2;Parent=g1655.t1;
OZ010652.1_Phania_funesta_genome_assembly,_chromosome:_1	AUGUSTUS	start_codon	51148165	51148167	.	-	0	ID=g1655.t1.start1;Parent=g1655.t1;
OZ010652.1_Phania_funesta_genome_assembly,_chromosome:_1	AUGUSTUS	gene	51151620	51155659	.	-	.	ID=g1656;
OZ010652.1_Phania_funesta_genome_assembly,_chromosome:_1	AUGUSTUS	mRNA	51151620	51155659	0.99	-	.	ID=g1656.t1;Parent=g1656;
OZ010652.1_Phania_funesta_genome_assembly,_chromosome:_1	AUGUSTUS	stop_codon	51151620	51151622	.	-	0	ID=g1656.t1.stop1;Parent=g1656.t1;
OZ010652.1_Phania_funesta_genome_assembly,_chromosome:_1	AUGUSTUS	CDS	51151620	51152087	0.99	-	0	ID=g1656.t1.CDS1;Parent=g1656.t1;
OZ010652.1_Phania_funesta_genome_assembly,_chromosome:_1	AUGUSTUS	exon	51151620	51152087	.	-	.	ID=g1656.t1.exon1;Parent=g1656.t1;
OZ010652.1_Phania_funesta_genome_assembly,_chromosome:_1	AUGUSTUS	intron	51152088	51152428	1	-	.	ID=g1656.t1.intron1;Parent=g1656.t1;
OZ010652.1_Phania_funesta_genome_assembly,_chromosome:_1	AUGUSTUS	CDS	51152429	51152718	1	-	2	ID=g1656.t1.CDS2;Parent=g1656.t1;
OZ010652.1_Phania_funesta_genome_assembly,_chromosome:_1	AUGUSTUS	exon	51152429	51152718	.	-	.	ID=g1656.t1.exon2;Parent=g1656.t1;
OZ010652.1_Phania_funesta_genome_assembly,_chromosome:_1	AUGUSTUS	intron	51152719	51152793	1	-	.	ID=g1656.t1.intron2;Parent=g1656.t1;
OZ010652.1_Phania_funesta_genome_assembly,_chromosome:_1	AUGUSTUS	CDS	51152794	51152936	1	-	1	ID=g1656.t1.CDS3;Parent=g1656.t1;
OZ010652.1_Phania_funesta_genome_assembly,_chromosome:_1	AUGUSTUS	exon	51152794	51152936	.	-	.	ID=g1656.t1.exon3;Parent=g1656.t1;
OZ010652.1_Phania_funesta_genome_assembly,_chromosome:_1	AUGUSTUS	intron	51152937	51154952	1	-	.	ID=g1656.t1.intron3;Parent=g1656.t1;
OZ010652.1_Phania_funesta_genome_assembly,_chromosome:_1	AUGUSTUS	CDS	51154953	51155200	1	-	0	ID=g1656.t1.CDS4;Parent=g1656.t1;
OZ010652.1_Phania_funesta_genome_assembly,_chromosome:_1	AUGUSTUS	exon	51154953	51155200	.	-	.	ID=g1656.t1.exon4;Parent=g1656.t1;
OZ010652.1_Phania_funesta_genome_assembly,_chromosome:_1	AUGUSTUS	intron	51155201	51155256	1	-	.	ID=g1656.t1.intron4;Parent=g1656.t1;
OZ010652.1_Phania_funesta_genome_assembly,_chromosome:_1	AUGUSTUS	CDS	51155257	51155511	1	-	0	ID=g1656.t1.CDS5;Parent=g1656.t1;
OZ010652.1_Phania_funesta_genome_assembly,_chromosome:_1	AUGUSTUS	exon	51155257	51155511	.	-	.	ID=g1656.t1.exon5;Parent=g1656.t1;
OZ010652.1_Phania_funesta_genome_assembly,_chromosome:_1	AUGUSTUS	intron	51155512	51155575	1	-	.	ID=g1656.t1.intron5;Parent=g1656.t1;
OZ010652.1_Phania_funesta_genome_assembly,_chromosome:_1	AUGUSTUS	CDS	51155576	51155659	1	-	0	ID=g1656.t1.CDS6;Parent=g1656.t1;
OZ010652.1_Phania_funesta_genome_assembly,_chromosome:_1	AUGUSTUS	exon	51155576	51155659	.	-	.	ID=g1656.t1.exon6;Parent=g1656.t1;
OZ010652.1_Phania_funesta_genome_assembly,_chromosome:_1	AUGUSTUS	start_codon	51155657	51155659	.	-	0	ID=g1656.t1.start1;Parent=g1656.t1;
OZ010652.1_Phania_funesta_genome_assembly,_chromosome:_1	AUGUSTUS	gene	51156040	51160756	.	+	.	ID=g1657;
OZ010652.1_Phania_funesta_genome_assembly,_chromosome:_1	AUGUSTUS	mRNA	51156040	51160647	1	+	.	ID=g1657.t1;Parent=g1657;
OZ010652.1_Phania_funesta_genome_assembly,_chromosome:_1	AUGUSTUS	start_codon	51156040	51156042	.	+	0	ID=g1657.t1.start1;Parent=g1657.t1;
OZ010652.1_Phania_funesta_genome_assembly,_chromosome:_1	AUGUSTUS	CDS	51156040	51156927	1	+	0	ID=g1657.t1.CDS1;Parent=g1657.t1;
OZ010652.1_Phania_funesta_genome_assembly,_chromosome:_1	AUGUSTUS	exon	51156040	51156927	.	+	.	ID=g1657.t1.exon1;Parent=g1657.t1;
OZ010652.1_Phania_funesta_genome_assembly,_chromosome:_1	AUGUSTUS	intron	51156928	51159166	1	+	.	ID=g1657.t1.intron1;Parent=g1657.t1;
OZ010652.1_Phania_funesta_genome_assembly,_chromosome:_1	AUGUSTUS	CDS	51159167	51160316	1	+	0	ID=g1657.t1.CDS2;Parent=g1657.t1;
OZ010652.1_Phania_funesta_genome_assembly,_chromosome:_1	AUGUSTUS	exon	51159167	51160316	.	+	.	ID=g1657.t1.exon2;Parent=g1657.t1;
OZ010652.1_Phania_funesta_genome_assembly,_chromosome:_1	AUGUSTUS	intron	51160317	51160375	1	+	.	ID=g1657.t1.intron2;Parent=g1657.t1;
OZ010652.1_Phania_funesta_genome_assembly,_chromosome:_1	AUGUSTUS	CDS	51160376	51160647	1	+	2	ID=g1657.t1.CDS3;Parent=g1657.t1;
OZ010652.1_Phania_funesta_genome_assembly,_chromosome:_1	AUGUSTUS	exon	51160376	51160647	.	+	.	ID=g1657.t1.exon3;Parent=g1657.t1;
OZ010652.1_Phania_funesta_genome_assembly,_chromosome:_1	AUGUSTUS	stop_codon	51160645	51160647	.	+	0	ID=g1657.t1.stop1;Parent=g1657.t1;
OZ010652.1_Phania_funesta_genome_assembly,_chromosome:_1	AUGUSTUS	mRNA	51156040	51160756	0.93	+	.	ID=g1657.t2;Parent=g1657;
OZ010652.1_Phania_funesta_genome_assembly,_chromosome:_1	AUGUSTUS	start_codon	51156040	51156042	.	+	0	ID=g1657.t2.start1;Parent=g1657.t2;
OZ010652.1_Phania_funesta_genome_assembly,_chromosome:_1	AUGUSTUS	CDS	51156040	51156927	0.99	+	0	ID=g1657.t2.CDS1;Parent=g1657.t2;
OZ010652.1_Phania_funesta_genome_assembly,_chromosome:_1	AUGUSTUS	exon	51156040	51156927	.	+	.	ID=g1657.t2.exon1;Parent=g1657.t2;
OZ010652.1_Phania_funesta_genome_assembly,_chromosome:_1	AUGUSTUS	intron	51156928	51159166	1	+	.	ID=g1657.t2.intron1;Parent=g1657.t2;
OZ010652.1_Phania_funesta_genome_assembly,_chromosome:_1	AUGUSTUS	CDS	51159167	51160316	0.99	+	0	ID=g1657.t2.CDS2;Parent=g1657.t2;
OZ010652.1_Phania_funesta_genome_assembly,_chromosome:_1	AUGUSTUS	exon	51159167	51160316	.	+	.	ID=g1657.t2.exon2;Parent=g1657.t2;
OZ010652.1_Phania_funesta_genome_assembly,_chromosome:_1	AUGUSTUS	intron	51160317	51160375	1	+	.	ID=g1657.t2.intron2;Parent=g1657.t2;
OZ010652.1_Phania_funesta_genome_assembly,_chromosome:_1	AUGUSTUS	CDS	51160376	51160641	0.95	+	2	ID=g1657.t2.CDS3;Parent=g1657.t2;
OZ010652.1_Phania_funesta_genome_assembly,_chromosome:_1	AUGUSTUS	exon	51160376	51160641	.	+	.	ID=g1657.t2.exon3;Parent=g1657.t2;
OZ010652.1_Phania_funesta_genome_assembly,_chromosome:_1	AUGUSTUS	intron	51160642	51160717	0.95	+	.	ID=g1657.t2.intron3;Parent=g1657.t2;
OZ010652.1_Phania_funesta_genome_assembly,_chromosome:_1	AUGUSTUS	CDS	51160718	51160756	1	+	0	ID=g1657.t2.CDS4;Parent=g1657.t2;
OZ010652.1_Phania_funesta_genome_assembly,_chromosome:_1	AUGUSTUS	exon	51160718	51160756	.	+	.	ID=g1657.t2.exon4;Parent=g1657.t2;
OZ010652.1_Phania_funesta_genome_assembly,_chromosome:_1	AUGUSTUS	stop_codon	51160754	51160756	.	+	0	ID=g1657.t2.stop1;Parent=g1657.t2;
OZ010652.1_Phania_funesta_genome_assembly,_chromosome:_1	AUGUSTUS	gene	51162943	51163938	.	-	.	ID=g1658;
OZ010652.1_Phania_funesta_genome_assembly,_chromosome:_1	AUGUSTUS	mRNA	51162943	51163938	1	-	.	ID=g1658.t1;Parent=g1658;
OZ010652.1_Phania_funesta_genome_assembly,_chromosome:_1	AUGUSTUS	stop_codon	51162943	51162945	.	-	0	ID=g1658.t1.stop1;Parent=g1658.t1;
OZ010652.1_Phania_funesta_genome_assembly,_chromosome:_1	AUGUSTUS	CDS	51162943	51163938	1	-	0	ID=g1658.t1.CDS1;Parent=g1658.t1;
OZ010652.1_Phania_funesta_genome_assembly,_chromosome:_1	AUGUSTUS	exon	51162943	51163938	.	-	.	ID=g1658.t1.exon1;Parent=g1658.t1;
OZ010652.1_Phania_funesta_genome_assembly,_chromosome:_1	AUGUSTUS	start_codon	51163936	51163938	.	-	0	ID=g1658.t1.start1;Parent=g1658.t1;
OZ010652.1_Phania_funesta_genome_assembly,_chromosome:_1	AUGUSTUS	gene	51168038	51168331	.	-	.	ID=g1659;
OZ010652.1_Phania_funesta_genome_assembly,_chromosome:_1	AUGUSTUS	mRNA	51168038	51168331	0.37	-	.	ID=g1659.t1;Parent=g1659;
OZ010652.1_Phania_funesta_genome_assembly,_chromosome:_1	AUGUSTUS	stop_codon	51168038	51168040	.	-	0	ID=g1659.t1.stop1;Parent=g1659.t1;
OZ010652.1_Phania_funesta_genome_assembly,_chromosome:_1	AUGUSTUS	CDS	51168038	51168331	0.37	-	0	ID=g1659.t1.CDS1;Parent=g1659.t1;
OZ010652.1_Phania_funesta_genome_assembly,_chromosome:_1	AUGUSTUS	exon	51168038	51168331	.	-	.	ID=g1659.t1.exon1;Parent=g1659.t1;
OZ010652.1_Phania_funesta_genome_assembly,_chromosome:_1	AUGUSTUS	start_codon	51168329	51168331	.	-	0	ID=g1659.t1.start1;Parent=g1659.t1;
OZ010652.1_Phania_funesta_genome_assembly,_chromosome:_1	AUGUSTUS	gene	51183502	51186493	.	+	.	ID=g1660;
OZ010652.1_Phania_funesta_genome_assembly,_chromosome:_1	AUGUSTUS	mRNA	51183502	51186493	1	+	.	ID=g1660.t1;Parent=g1660;
OZ010652.1_Phania_funesta_genome_assembly,_chromosome:_1	AUGUSTUS	start_codon	51183502	51183504	.	+	0	ID=g1660.t1.start1;Parent=g1660.t1;
OZ010652.1_Phania_funesta_genome_assembly,_chromosome:_1	AUGUSTUS	CDS	51183502	51183712	1	+	0	ID=g1660.t1.CDS1;Parent=g1660.t1;
OZ010652.1_Phania_funesta_genome_assembly,_chromosome:_1	AUGUSTUS	exon	51183502	51183712	.	+	.	ID=g1660.t1.exon1;Parent=g1660.t1;
OZ010652.1_Phania_funesta_genome_assembly,_chromosome:_1	AUGUSTUS	intron	51183713	51183777	1	+	.	ID=g1660.t1.intron1;Parent=g1660.t1;
OZ010652.1_Phania_funesta_genome_assembly,_chromosome:_1	AUGUSTUS	CDS	51183778	51183888	1	+	2	ID=g1660.t1.CDS2;Parent=g1660.t1;
OZ010652.1_Phania_funesta_genome_assembly,_chromosome:_1	AUGUSTUS	exon	51183778	51183888	.	+	.	ID=g1660.t1.exon2;Parent=g1660.t1;
OZ010652.1_Phania_funesta_genome_assembly,_chromosome:_1	AUGUSTUS	intron	51183889	51185570	1	+	.	ID=g1660.t1.intron2;Parent=g1660.t1;
OZ010652.1_Phania_funesta_genome_assembly,_chromosome:_1	AUGUSTUS	CDS	51185571	51185981	1	+	2	ID=g1660.t1.CDS3;Parent=g1660.t1;
OZ010652.1_Phania_funesta_genome_assembly,_chromosome:_1	AUGUSTUS	exon	51185571	51185981	.	+	.	ID=g1660.t1.exon3;Parent=g1660.t1;
OZ010652.1_Phania_funesta_genome_assembly,_chromosome:_1	AUGUSTUS	intron	51185982	51186088	1	+	.	ID=g1660.t1.intron3;Parent=g1660.t1;
OZ010652.1_Phania_funesta_genome_assembly,_chromosome:_1	AUGUSTUS	CDS	51186089	51186244	1	+	2	ID=g1660.t1.CDS4;Parent=g1660.t1;
OZ010652.1_Phania_funesta_genome_assembly,_chromosome:_1	AUGUSTUS	exon	51186089	51186244	.	+	.	ID=g1660.t1.exon4;Parent=g1660.t1;
OZ010652.1_Phania_funesta_genome_assembly,_chromosome:_1	AUGUSTUS	intron	51186245	51186314	1	+	.	ID=g1660.t1.intron4;Parent=g1660.t1;
OZ010652.1_Phania_funesta_genome_assembly,_chromosome:_1	AUGUSTUS	CDS	51186315	51186493	1	+	2	ID=g1660.t1.CDS5;Parent=g1660.t1;
OZ010652.1_Phania_funesta_genome_assembly,_chromosome:_1	AUGUSTUS	exon	51186315	51186493	.	+	.	ID=g1660.t1.exon5;Parent=g1660.t1;
OZ010652.1_Phania_funesta_genome_assembly,_chromosome:_1	AUGUSTUS	stop_codon	51186491	51186493	.	+	0	ID=g1660.t1.stop1;Parent=g1660.t1;
OZ010652.1_Phania_funesta_genome_assembly,_chromosome:_1	AUGUSTUS	gene	51189230	51192321	.	-	.	ID=g1661;
OZ010652.1_Phania_funesta_genome_assembly,_chromosome:_1	AUGUSTUS	mRNA	51189230	51192321	1	-	.	ID=g1661.t1;Parent=g1661;
OZ010652.1_Phania_funesta_genome_assembly,_chromosome:_1	AUGUSTUS	stop_codon	51189230	51189232	.	-	0	ID=g1661.t1.stop1;Parent=g1661.t1;
OZ010652.1_Phania_funesta_genome_assembly,_chromosome:_1	AUGUSTUS	CDS	51189230	51189595	1	-	0	ID=g1661.t1.CDS1;Parent=g1661.t1;
OZ010652.1_Phania_funesta_genome_assembly,_chromosome:_1	AUGUSTUS	exon	51189230	51189595	.	-	.	ID=g1661.t1.exon1;Parent=g1661.t1;
OZ010652.1_Phania_funesta_genome_assembly,_chromosome:_1	AUGUSTUS	intron	51189596	51189675	1	-	.	ID=g1661.t1.intron1;Parent=g1661.t1;
OZ010652.1_Phania_funesta_genome_assembly,_chromosome:_1	AUGUSTUS	CDS	51189676	51189849	1	-	0	ID=g1661.t1.CDS2;Parent=g1661.t1;
OZ010652.1_Phania_funesta_genome_assembly,_chromosome:_1	AUGUSTUS	exon	51189676	51189849	.	-	.	ID=g1661.t1.exon2;Parent=g1661.t1;
OZ010652.1_Phania_funesta_genome_assembly,_chromosome:_1	AUGUSTUS	intron	51189850	51189917	1	-	.	ID=g1661.t1.intron2;Parent=g1661.t1;
OZ010652.1_Phania_funesta_genome_assembly,_chromosome:_1	AUGUSTUS	CDS	51189918	51190736	1	-	0	ID=g1661.t1.CDS3;Parent=g1661.t1;
OZ010652.1_Phania_funesta_genome_assembly,_chromosome:_1	AUGUSTUS	exon	51189918	51190736	.	-	.	ID=g1661.t1.exon3;Parent=g1661.t1;
OZ010652.1_Phania_funesta_genome_assembly,_chromosome:_1	AUGUSTUS	intron	51190737	51191724	1	-	.	ID=g1661.t1.intron3;Parent=g1661.t1;
OZ010652.1_Phania_funesta_genome_assembly,_chromosome:_1	AUGUSTUS	CDS	51191725	51191910	1	-	0	ID=g1661.t1.CDS4;Parent=g1661.t1;
OZ010652.1_Phania_funesta_genome_assembly,_chromosome:_1	AUGUSTUS	exon	51191725	51191910	.	-	.	ID=g1661.t1.exon4;Parent=g1661.t1;
OZ010652.1_Phania_funesta_genome_assembly,_chromosome:_1	AUGUSTUS	intron	51191911	51191964	1	-	.	ID=g1661.t1.intron4;Parent=g1661.t1;
OZ010652.1_Phania_funesta_genome_assembly,_chromosome:_1	AUGUSTUS	CDS	51191965	51192321	1	-	0	ID=g1661.t1.CDS5;Parent=g1661.t1;
OZ010652.1_Phania_funesta_genome_assembly,_chromosome:_1	AUGUSTUS	exon	51191965	51192321	.	-	.	ID=g1661.t1.exon5;Parent=g1661.t1;
OZ010652.1_Phania_funesta_genome_assembly,_chromosome:_1	AUGUSTUS	start_codon	51192319	51192321	.	-	0	ID=g1661.t1.start1;Parent=g1661.t1;
OZ010652.1_Phania_funesta_genome_assembly,_chromosome:_1	AUGUSTUS	gene	51193912	51194617	.	+	.	ID=g1662;
OZ010652.1_Phania_funesta_genome_assembly,_chromosome:_1	AUGUSTUS	mRNA	51193912	51194617	1	+	.	ID=g1662.t1;Parent=g1662;
OZ010652.1_Phania_funesta_genome_assembly,_chromosome:_1	AUGUSTUS	start_codon	51193912	51193914	.	+	0	ID=g1662.t1.start1;Parent=g1662.t1;
OZ010652.1_Phania_funesta_genome_assembly,_chromosome:_1	AUGUSTUS	CDS	51193912	51194286	1	+	0	ID=g1662.t1.CDS1;Parent=g1662.t1;
OZ010652.1_Phania_funesta_genome_assembly,_chromosome:_1	AUGUSTUS	exon	51193912	51194286	.	+	.	ID=g1662.t1.exon1;Parent=g1662.t1;
OZ010652.1_Phania_funesta_genome_assembly,_chromosome:_1	AUGUSTUS	intron	51194287	51194359	1	+	.	ID=g1662.t1.intron1;Parent=g1662.t1;
OZ010652.1_Phania_funesta_genome_assembly,_chromosome:_1	AUGUSTUS	CDS	51194360	51194617	1	+	0	ID=g1662.t1.CDS2;Parent=g1662.t1;
OZ010652.1_Phania_funesta_genome_assembly,_chromosome:_1	AUGUSTUS	exon	51194360	51194617	.	+	.	ID=g1662.t1.exon2;Parent=g1662.t1;
OZ010652.1_Phania_funesta_genome_assembly,_chromosome:_1	AUGUSTUS	stop_codon	51194615	51194617	.	+	0	ID=g1662.t1.stop1;Parent=g1662.t1;
OZ010652.1_Phania_funesta_genome_assembly,_chromosome:_1	AUGUSTUS	gene	51196601	51197364	.	-	.	ID=g1663;
OZ010652.1_Phania_funesta_genome_assembly,_chromosome:_1	AUGUSTUS	mRNA	51196601	51197364	1	-	.	ID=g1663.t1;Parent=g1663;
OZ010652.1_Phania_funesta_genome_assembly,_chromosome:_1	AUGUSTUS	stop_codon	51196601	51196603	.	-	0	ID=g1663.t1.stop1;Parent=g1663.t1;
OZ010652.1_Phania_funesta_genome_assembly,_chromosome:_1	AUGUSTUS	CDS	51196601	51196846	1	-	0	ID=g1663.t1.CDS1;Parent=g1663.t1;
OZ010652.1_Phania_funesta_genome_assembly,_chromosome:_1	AUGUSTUS	exon	51196601	51196846	.	-	.	ID=g1663.t1.exon1;Parent=g1663.t1;
OZ010652.1_Phania_funesta_genome_assembly,_chromosome:_1	AUGUSTUS	intron	51196847	51196914	1	-	.	ID=g1663.t1.intron1;Parent=g1663.t1;
OZ010652.1_Phania_funesta_genome_assembly,_chromosome:_1	AUGUSTUS	CDS	51196915	51197364	1	-	0	ID=g1663.t1.CDS2;Parent=g1663.t1;
OZ010652.1_Phania_funesta_genome_assembly,_chromosome:_1	AUGUSTUS	exon	51196915	51197364	.	-	.	ID=g1663.t1.exon2;Parent=g1663.t1;
OZ010652.1_Phania_funesta_genome_assembly,_chromosome:_1	AUGUSTUS	start_codon	51197362	51197364	.	-	0	ID=g1663.t1.start1;Parent=g1663.t1;
OZ010652.1_Phania_funesta_genome_assembly,_chromosome:_1	AUGUSTUS	gene	51198654	51201563	.	+	.	ID=g1664;
OZ010652.1_Phania_funesta_genome_assembly,_chromosome:_1	AUGUSTUS	mRNA	51198654	51201563	1	+	.	ID=g1664.t1;Parent=g1664;
OZ010652.1_Phania_funesta_genome_assembly,_chromosome:_1	AUGUSTUS	start_codon	51198654	51198656	.	+	0	ID=g1664.t1.start1;Parent=g1664.t1;
OZ010652.1_Phania_funesta_genome_assembly,_chromosome:_1	AUGUSTUS	CDS	51198654	51198799	1	+	0	ID=g1664.t1.CDS1;Parent=g1664.t1;
OZ010652.1_Phania_funesta_genome_assembly,_chromosome:_1	AUGUSTUS	exon	51198654	51198799	.	+	.	ID=g1664.t1.exon1;Parent=g1664.t1;
OZ010652.1_Phania_funesta_genome_assembly,_chromosome:_1	AUGUSTUS	intron	51198800	51198854	1	+	.	ID=g1664.t1.intron1;Parent=g1664.t1;
OZ010652.1_Phania_funesta_genome_assembly,_chromosome:_1	AUGUSTUS	CDS	51198855	51198921	1	+	1	ID=g1664.t1.CDS2;Parent=g1664.t1;
OZ010652.1_Phania_funesta_genome_assembly,_chromosome:_1	AUGUSTUS	exon	51198855	51198921	.	+	.	ID=g1664.t1.exon2;Parent=g1664.t1;
OZ010652.1_Phania_funesta_genome_assembly,_chromosome:_1	AUGUSTUS	intron	51198922	51201090	1	+	.	ID=g1664.t1.intron2;Parent=g1664.t1;
OZ010652.1_Phania_funesta_genome_assembly,_chromosome:_1	AUGUSTUS	CDS	51201091	51201240	1	+	0	ID=g1664.t1.CDS3;Parent=g1664.t1;
OZ010652.1_Phania_funesta_genome_assembly,_chromosome:_1	AUGUSTUS	exon	51201091	51201240	.	+	.	ID=g1664.t1.exon3;Parent=g1664.t1;
OZ010652.1_Phania_funesta_genome_assembly,_chromosome:_1	AUGUSTUS	intron	51201241	51201356	1	+	.	ID=g1664.t1.intron3;Parent=g1664.t1;
OZ010652.1_Phania_funesta_genome_assembly,_chromosome:_1	AUGUSTUS	CDS	51201357	51201563	1	+	0	ID=g1664.t1.CDS4;Parent=g1664.t1;
OZ010652.1_Phania_funesta_genome_assembly,_chromosome:_1	AUGUSTUS	exon	51201357	51201563	.	+	.	ID=g1664.t1.exon4;Parent=g1664.t1;
OZ010652.1_Phania_funesta_genome_assembly,_chromosome:_1	AUGUSTUS	stop_codon	51201561	51201563	.	+	0	ID=g1664.t1.stop1;Parent=g1664.t1;
OZ010652.1_Phania_funesta_genome_assembly,_chromosome:_1	AUGUSTUS	gene	51204117	51204839	.	+	.	ID=g1665;
OZ010652.1_Phania_funesta_genome_assembly,_chromosome:_1	AUGUSTUS	mRNA	51204117	51204839	0.29	+	.	ID=g1665.t1;Parent=g1665;
OZ010652.1_Phania_funesta_genome_assembly,_chromosome:_1	AUGUSTUS	start_codon	51204117	51204119	.	+	0	ID=g1665.t1.start1;Parent=g1665.t1;
OZ010652.1_Phania_funesta_genome_assembly,_chromosome:_1	AUGUSTUS	CDS	51204117	51204143	0.29	+	0	ID=g1665.t1.CDS1;Parent=g1665.t1;
OZ010652.1_Phania_funesta_genome_assembly,_chromosome:_1	AUGUSTUS	exon	51204117	51204143	.	+	.	ID=g1665.t1.exon1;Parent=g1665.t1;
OZ010652.1_Phania_funesta_genome_assembly,_chromosome:_1	AUGUSTUS	intron	51204144	51204331	0.29	+	.	ID=g1665.t1.intron1;Parent=g1665.t1;
OZ010652.1_Phania_funesta_genome_assembly,_chromosome:_1	AUGUSTUS	CDS	51204332	51204409	1	+	0	ID=g1665.t1.CDS2;Parent=g1665.t1;
OZ010652.1_Phania_funesta_genome_assembly,_chromosome:_1	AUGUSTUS	exon	51204332	51204409	.	+	.	ID=g1665.t1.exon2;Parent=g1665.t1;
OZ010652.1_Phania_funesta_genome_assembly,_chromosome:_1	AUGUSTUS	intron	51204410	51204467	1	+	.	ID=g1665.t1.intron2;Parent=g1665.t1;
OZ010652.1_Phania_funesta_genome_assembly,_chromosome:_1	AUGUSTUS	CDS	51204468	51204839	1	+	0	ID=g1665.t1.CDS3;Parent=g1665.t1;
OZ010652.1_Phania_funesta_genome_assembly,_chromosome:_1	AUGUSTUS	exon	51204468	51204839	.	+	.	ID=g1665.t1.exon3;Parent=g1665.t1;
OZ010652.1_Phania_funesta_genome_assembly,_chromosome:_1	AUGUSTUS	stop_codon	51204837	51204839	.	+	0	ID=g1665.t1.stop1;Parent=g1665.t1;
OZ010652.1_Phania_funesta_genome_assembly,_chromosome:_1	AUGUSTUS	gene	51205148	51205750	.	+	.	ID=g1666;
OZ010652.1_Phania_funesta_genome_assembly,_chromosome:_1	AUGUSTUS	mRNA	51205148	51205750	1	+	.	ID=g1666.t1;Parent=g1666;
OZ010652.1_Phania_funesta_genome_assembly,_chromosome:_1	AUGUSTUS	start_codon	51205148	51205150	.	+	0	ID=g1666.t1.start1;Parent=g1666.t1;
OZ010652.1_Phania_funesta_genome_assembly,_chromosome:_1	AUGUSTUS	CDS	51205148	51205475	1	+	0	ID=g1666.t1.CDS1;Parent=g1666.t1;
OZ010652.1_Phania_funesta_genome_assembly,_chromosome:_1	AUGUSTUS	exon	51205148	51205475	.	+	.	ID=g1666.t1.exon1;Parent=g1666.t1;
OZ010652.1_Phania_funesta_genome_assembly,_chromosome:_1	AUGUSTUS	intron	51205476	51205529	1	+	.	ID=g1666.t1.intron1;Parent=g1666.t1;
OZ010652.1_Phania_funesta_genome_assembly,_chromosome:_1	AUGUSTUS	CDS	51205530	51205750	1	+	2	ID=g1666.t1.CDS2;Parent=g1666.t1;
OZ010652.1_Phania_funesta_genome_assembly,_chromosome:_1	AUGUSTUS	exon	51205530	51205750	.	+	.	ID=g1666.t1.exon2;Parent=g1666.t1;
OZ010652.1_Phania_funesta_genome_assembly,_chromosome:_1	AUGUSTUS	stop_codon	51205748	51205750	.	+	0	ID=g1666.t1.stop1;Parent=g1666.t1;
OZ010652.1_Phania_funesta_genome_assembly,_chromosome:_1	AUGUSTUS	gene	51205822	51208962	.	-	.	ID=g1667;
OZ010652.1_Phania_funesta_genome_assembly,_chromosome:_1	AUGUSTUS	mRNA	51205822	51208962	1	-	.	ID=g1667.t1;Parent=g1667;
OZ010652.1_Phania_funesta_genome_assembly,_chromosome:_1	AUGUSTUS	stop_codon	51205822	51205824	.	-	0	ID=g1667.t1.stop1;Parent=g1667.t1;
OZ010652.1_Phania_funesta_genome_assembly,_chromosome:_1	AUGUSTUS	CDS	51205822	51205971	1	-	0	ID=g1667.t1.CDS1;Parent=g1667.t1;
OZ010652.1_Phania_funesta_genome_assembly,_chromosome:_1	AUGUSTUS	exon	51205822	51205971	.	-	.	ID=g1667.t1.exon1;Parent=g1667.t1;
OZ010652.1_Phania_funesta_genome_assembly,_chromosome:_1	AUGUSTUS	intron	51205972	51206260	1	-	.	ID=g1667.t1.intron1;Parent=g1667.t1;
OZ010652.1_Phania_funesta_genome_assembly,_chromosome:_1	AUGUSTUS	CDS	51206261	51206404	1	-	0	ID=g1667.t1.CDS2;Parent=g1667.t1;
OZ010652.1_Phania_funesta_genome_assembly,_chromosome:_1	AUGUSTUS	exon	51206261	51206404	.	-	.	ID=g1667.t1.exon2;Parent=g1667.t1;
OZ010652.1_Phania_funesta_genome_assembly,_chromosome:_1	AUGUSTUS	intron	51206405	51206462	1	-	.	ID=g1667.t1.intron2;Parent=g1667.t1;
OZ010652.1_Phania_funesta_genome_assembly,_chromosome:_1	AUGUSTUS	CDS	51206463	51206774	1	-	0	ID=g1667.t1.CDS3;Parent=g1667.t1;
OZ010652.1_Phania_funesta_genome_assembly,_chromosome:_1	AUGUSTUS	exon	51206463	51206774	.	-	.	ID=g1667.t1.exon3;Parent=g1667.t1;
OZ010652.1_Phania_funesta_genome_assembly,_chromosome:_1	AUGUSTUS	intron	51206775	51208021	1	-	.	ID=g1667.t1.intron3;Parent=g1667.t1;
OZ010652.1_Phania_funesta_genome_assembly,_chromosome:_1	AUGUSTUS	CDS	51208022	51208177	1	-	0	ID=g1667.t1.CDS4;Parent=g1667.t1;
OZ010652.1_Phania_funesta_genome_assembly,_chromosome:_1	AUGUSTUS	exon	51208022	51208177	.	-	.	ID=g1667.t1.exon4;Parent=g1667.t1;
OZ010652.1_Phania_funesta_genome_assembly,_chromosome:_1	AUGUSTUS	intron	51208178	51208232	1	-	.	ID=g1667.t1.intron4;Parent=g1667.t1;
OZ010652.1_Phania_funesta_genome_assembly,_chromosome:_1	AUGUSTUS	CDS	51208233	51208385	1	-	0	ID=g1667.t1.CDS5;Parent=g1667.t1;
OZ010652.1_Phania_funesta_genome_assembly,_chromosome:_1	AUGUSTUS	exon	51208233	51208385	.	-	.	ID=g1667.t1.exon5;Parent=g1667.t1;
OZ010652.1_Phania_funesta_genome_assembly,_chromosome:_1	AUGUSTUS	intron	51208386	51208443	1	-	.	ID=g1667.t1.intron5;Parent=g1667.t1;
OZ010652.1_Phania_funesta_genome_assembly,_chromosome:_1	AUGUSTUS	CDS	51208444	51208671	1	-	0	ID=g1667.t1.CDS6;Parent=g1667.t1;
OZ010652.1_Phania_funesta_genome_assembly,_chromosome:_1	AUGUSTUS	exon	51208444	51208671	.	-	.	ID=g1667.t1.exon6;Parent=g1667.t1;
OZ010652.1_Phania_funesta_genome_assembly,_chromosome:_1	AUGUSTUS	intron	51208672	51208752	1	-	.	ID=g1667.t1.intron6;Parent=g1667.t1;
OZ010652.1_Phania_funesta_genome_assembly,_chromosome:_1	AUGUSTUS	CDS	51208753	51208962	1	-	0	ID=g1667.t1.CDS7;Parent=g1667.t1;
OZ010652.1_Phania_funesta_genome_assembly,_chromosome:_1	AUGUSTUS	exon	51208753	51208962	.	-	.	ID=g1667.t1.exon7;Parent=g1667.t1;
OZ010652.1_Phania_funesta_genome_assembly,_chromosome:_1	AUGUSTUS	start_codon	51208960	51208962	.	-	0	ID=g1667.t1.start1;Parent=g1667.t1;
OZ010652.1_Phania_funesta_genome_assembly,_chromosome:_1	AUGUSTUS	gene	51210177	51213237	.	+	.	ID=g1668;
OZ010652.1_Phania_funesta_genome_assembly,_chromosome:_1	AUGUSTUS	mRNA	51210177	51213237	1	+	.	ID=g1668.t1;Parent=g1668;
OZ010652.1_Phania_funesta_genome_assembly,_chromosome:_1	AUGUSTUS	start_codon	51210177	51210179	.	+	0	ID=g1668.t1.start1;Parent=g1668.t1;
OZ010652.1_Phania_funesta_genome_assembly,_chromosome:_1	AUGUSTUS	CDS	51210177	51210219	1	+	0	ID=g1668.t1.CDS1;Parent=g1668.t1;
OZ010652.1_Phania_funesta_genome_assembly,_chromosome:_1	AUGUSTUS	exon	51210177	51210219	.	+	.	ID=g1668.t1.exon1;Parent=g1668.t1;
OZ010652.1_Phania_funesta_genome_assembly,_chromosome:_1	AUGUSTUS	intron	51210220	51212128	1	+	.	ID=g1668.t1.intron1;Parent=g1668.t1;
OZ010652.1_Phania_funesta_genome_assembly,_chromosome:_1	AUGUSTUS	CDS	51212129	51212862	1	+	2	ID=g1668.t1.CDS2;Parent=g1668.t1;
OZ010652.1_Phania_funesta_genome_assembly,_chromosome:_1	AUGUSTUS	exon	51212129	51212862	.	+	.	ID=g1668.t1.exon2;Parent=g1668.t1;
OZ010652.1_Phania_funesta_genome_assembly,_chromosome:_1	AUGUSTUS	intron	51212863	51213051	1	+	.	ID=g1668.t1.intron2;Parent=g1668.t1;
OZ010652.1_Phania_funesta_genome_assembly,_chromosome:_1	AUGUSTUS	CDS	51213052	51213237	1	+	0	ID=g1668.t1.CDS3;Parent=g1668.t1;
OZ010652.1_Phania_funesta_genome_assembly,_chromosome:_1	AUGUSTUS	exon	51213052	51213237	.	+	.	ID=g1668.t1.exon3;Parent=g1668.t1;
OZ010652.1_Phania_funesta_genome_assembly,_chromosome:_1	AUGUSTUS	stop_codon	51213235	51213237	.	+	0	ID=g1668.t1.stop1;Parent=g1668.t1;
OZ010652.1_Phania_funesta_genome_assembly,_chromosome:_1	AUGUSTUS	gene	51215239	51220956	.	+	.	ID=g1669;
OZ010652.1_Phania_funesta_genome_assembly,_chromosome:_1	AUGUSTUS	mRNA	51215239	51220956	1	+	.	ID=g1669.t1;Parent=g1669;
OZ010652.1_Phania_funesta_genome_assembly,_chromosome:_1	AUGUSTUS	start_codon	51215239	51215241	.	+	0	ID=g1669.t1.start1;Parent=g1669.t1;
OZ010652.1_Phania_funesta_genome_assembly,_chromosome:_1	AUGUSTUS	CDS	51215239	51215264	1	+	0	ID=g1669.t1.CDS1;Parent=g1669.t1;
OZ010652.1_Phania_funesta_genome_assembly,_chromosome:_1	AUGUSTUS	exon	51215239	51215264	.	+	.	ID=g1669.t1.exon1;Parent=g1669.t1;
OZ010652.1_Phania_funesta_genome_assembly,_chromosome:_1	AUGUSTUS	intron	51215265	51215331	1	+	.	ID=g1669.t1.intron1;Parent=g1669.t1;
OZ010652.1_Phania_funesta_genome_assembly,_chromosome:_1	AUGUSTUS	CDS	51215332	51215657	1	+	1	ID=g1669.t1.CDS2;Parent=g1669.t1;
OZ010652.1_Phania_funesta_genome_assembly,_chromosome:_1	AUGUSTUS	exon	51215332	51215657	.	+	.	ID=g1669.t1.exon2;Parent=g1669.t1;
OZ010652.1_Phania_funesta_genome_assembly,_chromosome:_1	AUGUSTUS	intron	51215658	51219714	1	+	.	ID=g1669.t1.intron2;Parent=g1669.t1;
OZ010652.1_Phania_funesta_genome_assembly,_chromosome:_1	AUGUSTUS	CDS	51219715	51220793	1	+	2	ID=g1669.t1.CDS3;Parent=g1669.t1;
OZ010652.1_Phania_funesta_genome_assembly,_chromosome:_1	AUGUSTUS	exon	51219715	51220793	.	+	.	ID=g1669.t1.exon3;Parent=g1669.t1;
OZ010652.1_Phania_funesta_genome_assembly,_chromosome:_1	AUGUSTUS	intron	51220794	51220857	1	+	.	ID=g1669.t1.intron3;Parent=g1669.t1;
OZ010652.1_Phania_funesta_genome_assembly,_chromosome:_1	AUGUSTUS	CDS	51220858	51220956	1	+	0	ID=g1669.t1.CDS4;Parent=g1669.t1;
OZ010652.1_Phania_funesta_genome_assembly,_chromosome:_1	AUGUSTUS	exon	51220858	51220956	.	+	.	ID=g1669.t1.exon4;Parent=g1669.t1;
OZ010652.1_Phania_funesta_genome_assembly,_chromosome:_1	AUGUSTUS	stop_codon	51220954	51220956	.	+	0	ID=g1669.t1.stop1;Parent=g1669.t1;
OZ010652.1_Phania_funesta_genome_assembly,_chromosome:_1	AUGUSTUS	gene	51221341	51221861	.	+	.	ID=g1670;
OZ010652.1_Phania_funesta_genome_assembly,_chromosome:_1	AUGUSTUS	mRNA	51221341	51221861	1	+	.	ID=g1670.t1;Parent=g1670;
OZ010652.1_Phania_funesta_genome_assembly,_chromosome:_1	AUGUSTUS	start_codon	51221341	51221343	.	+	0	ID=g1670.t1.start1;Parent=g1670.t1;
OZ010652.1_Phania_funesta_genome_assembly,_chromosome:_1	AUGUSTUS	CDS	51221341	51221470	1	+	0	ID=g1670.t1.CDS1;Parent=g1670.t1;
OZ010652.1_Phania_funesta_genome_assembly,_chromosome:_1	AUGUSTUS	exon	51221341	51221470	.	+	.	ID=g1670.t1.exon1;Parent=g1670.t1;
OZ010652.1_Phania_funesta_genome_assembly,_chromosome:_1	AUGUSTUS	intron	51221471	51221585	1	+	.	ID=g1670.t1.intron1;Parent=g1670.t1;
OZ010652.1_Phania_funesta_genome_assembly,_chromosome:_1	AUGUSTUS	CDS	51221586	51221716	1	+	2	ID=g1670.t1.CDS2;Parent=g1670.t1;
OZ010652.1_Phania_funesta_genome_assembly,_chromosome:_1	AUGUSTUS	exon	51221586	51221716	.	+	.	ID=g1670.t1.exon2;Parent=g1670.t1;
OZ010652.1_Phania_funesta_genome_assembly,_chromosome:_1	AUGUSTUS	intron	51221717	51221780	1	+	.	ID=g1670.t1.intron2;Parent=g1670.t1;
OZ010652.1_Phania_funesta_genome_assembly,_chromosome:_1	AUGUSTUS	CDS	51221781	51221861	1	+	0	ID=g1670.t1.CDS3;Parent=g1670.t1;
OZ010652.1_Phania_funesta_genome_assembly,_chromosome:_1	AUGUSTUS	exon	51221781	51221861	.	+	.	ID=g1670.t1.exon3;Parent=g1670.t1;
OZ010652.1_Phania_funesta_genome_assembly,_chromosome:_1	AUGUSTUS	stop_codon	51221859	51221861	.	+	0	ID=g1670.t1.stop1;Parent=g1670.t1;
OZ010652.1_Phania_funesta_genome_assembly,_chromosome:_1	AUGUSTUS	gene	51226583	51231932	.	-	.	ID=g1671;
OZ010652.1_Phania_funesta_genome_assembly,_chromosome:_1	AUGUSTUS	mRNA	51226583	51231932	1	-	.	ID=g1671.t1;Parent=g1671;
OZ010652.1_Phania_funesta_genome_assembly,_chromosome:_1	AUGUSTUS	stop_codon	51226583	51226585	.	-	0	ID=g1671.t1.stop1;Parent=g1671.t1;
OZ010652.1_Phania_funesta_genome_assembly,_chromosome:_1	AUGUSTUS	CDS	51226583	51226902	1	-	2	ID=g1671.t1.CDS1;Parent=g1671.t1;
OZ010652.1_Phania_funesta_genome_assembly,_chromosome:_1	AUGUSTUS	exon	51226583	51226902	.	-	.	ID=g1671.t1.exon1;Parent=g1671.t1;
OZ010652.1_Phania_funesta_genome_assembly,_chromosome:_1	AUGUSTUS	intron	51226903	51231883	1	-	.	ID=g1671.t1.intron1;Parent=g1671.t1;
OZ010652.1_Phania_funesta_genome_assembly,_chromosome:_1	AUGUSTUS	CDS	51231884	51231932	1	-	0	ID=g1671.t1.CDS2;Parent=g1671.t1;
OZ010652.1_Phania_funesta_genome_assembly,_chromosome:_1	AUGUSTUS	exon	51231884	51231932	.	-	.	ID=g1671.t1.exon2;Parent=g1671.t1;
OZ010652.1_Phania_funesta_genome_assembly,_chromosome:_1	AUGUSTUS	start_codon	51231930	51231932	.	-	0	ID=g1671.t1.start1;Parent=g1671.t1;
OZ010652.1_Phania_funesta_genome_assembly,_chromosome:_1	AUGUSTUS	gene	51249943	51269854	.	-	.	ID=g1672;
OZ010652.1_Phania_funesta_genome_assembly,_chromosome:_1	AUGUSTUS	mRNA	51249943	51269854	0.47	-	.	ID=g1672.t1;Parent=g1672;
OZ010652.1_Phania_funesta_genome_assembly,_chromosome:_1	AUGUSTUS	stop_codon	51249943	51249945	.	-	0	ID=g1672.t1.stop1;Parent=g1672.t1;
OZ010652.1_Phania_funesta_genome_assembly,_chromosome:_1	AUGUSTUS	CDS	51249943	51250131	1	-	0	ID=g1672.t1.CDS1;Parent=g1672.t1;
OZ010652.1_Phania_funesta_genome_assembly,_chromosome:_1	AUGUSTUS	exon	51249943	51250131	.	-	.	ID=g1672.t1.exon1;Parent=g1672.t1;
OZ010652.1_Phania_funesta_genome_assembly,_chromosome:_1	AUGUSTUS	intron	51250132	51250195	1	-	.	ID=g1672.t1.intron1;Parent=g1672.t1;
OZ010652.1_Phania_funesta_genome_assembly,_chromosome:_1	AUGUSTUS	CDS	51250196	51250365	1	-	2	ID=g1672.t1.CDS2;Parent=g1672.t1;
OZ010652.1_Phania_funesta_genome_assembly,_chromosome:_1	AUGUSTUS	exon	51250196	51250365	.	-	.	ID=g1672.t1.exon2;Parent=g1672.t1;
OZ010652.1_Phania_funesta_genome_assembly,_chromosome:_1	AUGUSTUS	intron	51250366	51250423	1	-	.	ID=g1672.t1.intron2;Parent=g1672.t1;
OZ010652.1_Phania_funesta_genome_assembly,_chromosome:_1	AUGUSTUS	CDS	51250424	51250827	1	-	1	ID=g1672.t1.CDS3;Parent=g1672.t1;
OZ010652.1_Phania_funesta_genome_assembly,_chromosome:_1	AUGUSTUS	exon	51250424	51250827	.	-	.	ID=g1672.t1.exon3;Parent=g1672.t1;
OZ010652.1_Phania_funesta_genome_assembly,_chromosome:_1	AUGUSTUS	intron	51250828	51250892	1	-	.	ID=g1672.t1.intron3;Parent=g1672.t1;
OZ010652.1_Phania_funesta_genome_assembly,_chromosome:_1	AUGUSTUS	CDS	51250893	51251321	1	-	1	ID=g1672.t1.CDS4;Parent=g1672.t1;
OZ010652.1_Phania_funesta_genome_assembly,_chromosome:_1	AUGUSTUS	exon	51250893	51251321	.	-	.	ID=g1672.t1.exon4;Parent=g1672.t1;
OZ010652.1_Phania_funesta_genome_assembly,_chromosome:_1	AUGUSTUS	intron	51251322	51251624	1	-	.	ID=g1672.t1.intron4;Parent=g1672.t1;
OZ010652.1_Phania_funesta_genome_assembly,_chromosome:_1	AUGUSTUS	CDS	51251625	51251729	1	-	1	ID=g1672.t1.CDS5;Parent=g1672.t1;
OZ010652.1_Phania_funesta_genome_assembly,_chromosome:_1	AUGUSTUS	exon	51251625	51251729	.	-	.	ID=g1672.t1.exon5;Parent=g1672.t1;
OZ010652.1_Phania_funesta_genome_assembly,_chromosome:_1	AUGUSTUS	intron	51251730	51251796	1	-	.	ID=g1672.t1.intron5;Parent=g1672.t1;
OZ010652.1_Phania_funesta_genome_assembly,_chromosome:_1	AUGUSTUS	CDS	51251797	51251923	1	-	2	ID=g1672.t1.CDS6;Parent=g1672.t1;
OZ010652.1_Phania_funesta_genome_assembly,_chromosome:_1	AUGUSTUS	exon	51251797	51251923	.	-	.	ID=g1672.t1.exon6;Parent=g1672.t1;
OZ010652.1_Phania_funesta_genome_assembly,_chromosome:_1	AUGUSTUS	intron	51251924	51253977	1	-	.	ID=g1672.t1.intron6;Parent=g1672.t1;
OZ010652.1_Phania_funesta_genome_assembly,_chromosome:_1	AUGUSTUS	CDS	51253978	51254195	1	-	1	ID=g1672.t1.CDS7;Parent=g1672.t1;
OZ010652.1_Phania_funesta_genome_assembly,_chromosome:_1	AUGUSTUS	exon	51253978	51254195	.	-	.	ID=g1672.t1.exon7;Parent=g1672.t1;
OZ010652.1_Phania_funesta_genome_assembly,_chromosome:_1	AUGUSTUS	intron	51254196	51255487	1	-	.	ID=g1672.t1.intron7;Parent=g1672.t1;
OZ010652.1_Phania_funesta_genome_assembly,_chromosome:_1	AUGUSTUS	CDS	51255488	51255701	1	-	2	ID=g1672.t1.CDS8;Parent=g1672.t1;
OZ010652.1_Phania_funesta_genome_assembly,_chromosome:_1	AUGUSTUS	exon	51255488	51255701	.	-	.	ID=g1672.t1.exon8;Parent=g1672.t1;
OZ010652.1_Phania_funesta_genome_assembly,_chromosome:_1	AUGUSTUS	intron	51255702	51255814	1	-	.	ID=g1672.t1.intron8;Parent=g1672.t1;
OZ010652.1_Phania_funesta_genome_assembly,_chromosome:_1	AUGUSTUS	CDS	51255815	51256026	1	-	1	ID=g1672.t1.CDS9;Parent=g1672.t1;
OZ010652.1_Phania_funesta_genome_assembly,_chromosome:_1	AUGUSTUS	exon	51255815	51256026	.	-	.	ID=g1672.t1.exon9;Parent=g1672.t1;
OZ010652.1_Phania_funesta_genome_assembly,_chromosome:_1	AUGUSTUS	intron	51256027	51261108	1	-	.	ID=g1672.t1.intron9;Parent=g1672.t1;
OZ010652.1_Phania_funesta_genome_assembly,_chromosome:_1	AUGUSTUS	CDS	51261109	51261135	1	-	1	ID=g1672.t1.CDS10;Parent=g1672.t1;
OZ010652.1_Phania_funesta_genome_assembly,_chromosome:_1	AUGUSTUS	exon	51261109	51261135	.	-	.	ID=g1672.t1.exon10;Parent=g1672.t1;
OZ010652.1_Phania_funesta_genome_assembly,_chromosome:_1	AUGUSTUS	intron	51261136	51261287	1	-	.	ID=g1672.t1.intron10;Parent=g1672.t1;
OZ010652.1_Phania_funesta_genome_assembly,_chromosome:_1	AUGUSTUS	CDS	51261288	51261465	1	-	2	ID=g1672.t1.CDS11;Parent=g1672.t1;
OZ010652.1_Phania_funesta_genome_assembly,_chromosome:_1	AUGUSTUS	exon	51261288	51261465	.	-	.	ID=g1672.t1.exon11;Parent=g1672.t1;
OZ010652.1_Phania_funesta_genome_assembly,_chromosome:_1	AUGUSTUS	intron	51261466	51264108	1	-	.	ID=g1672.t1.intron11;Parent=g1672.t1;
OZ010652.1_Phania_funesta_genome_assembly,_chromosome:_1	AUGUSTUS	CDS	51264109	51264228	1	-	2	ID=g1672.t1.CDS12;Parent=g1672.t1;
OZ010652.1_Phania_funesta_genome_assembly,_chromosome:_1	AUGUSTUS	exon	51264109	51264228	.	-	.	ID=g1672.t1.exon12;Parent=g1672.t1;
OZ010652.1_Phania_funesta_genome_assembly,_chromosome:_1	AUGUSTUS	intron	51264229	51269820	0.47	-	.	ID=g1672.t1.intron12;Parent=g1672.t1;
OZ010652.1_Phania_funesta_genome_assembly,_chromosome:_1	AUGUSTUS	CDS	51269821	51269854	0.47	-	0	ID=g1672.t1.CDS13;Parent=g1672.t1;
OZ010652.1_Phania_funesta_genome_assembly,_chromosome:_1	AUGUSTUS	exon	51269821	51269854	.	-	.	ID=g1672.t1.exon13;Parent=g1672.t1;
OZ010652.1_Phania_funesta_genome_assembly,_chromosome:_1	AUGUSTUS	start_codon	51269852	51269854	.	-	0	ID=g1672.t1.start1;Parent=g1672.t1;
OZ010652.1_Phania_funesta_genome_assembly,_chromosome:_1	AUGUSTUS	gene	51340533	51340946	.	+	.	ID=g1673;
OZ010652.1_Phania_funesta_genome_assembly,_chromosome:_1	AUGUSTUS	mRNA	51340533	51340946	0.63	+	.	ID=g1673.t1;Parent=g1673;
OZ010652.1_Phania_funesta_genome_assembly,_chromosome:_1	AUGUSTUS	start_codon	51340533	51340535	.	+	0	ID=g1673.t1.start1;Parent=g1673.t1;
OZ010652.1_Phania_funesta_genome_assembly,_chromosome:_1	AUGUSTUS	CDS	51340533	51340640	0.63	+	0	ID=g1673.t1.CDS1;Parent=g1673.t1;
OZ010652.1_Phania_funesta_genome_assembly,_chromosome:_1	AUGUSTUS	exon	51340533	51340640	.	+	.	ID=g1673.t1.exon1;Parent=g1673.t1;
OZ010652.1_Phania_funesta_genome_assembly,_chromosome:_1	AUGUSTUS	intron	51340641	51340697	0.63	+	.	ID=g1673.t1.intron1;Parent=g1673.t1;
OZ010652.1_Phania_funesta_genome_assembly,_chromosome:_1	AUGUSTUS	CDS	51340698	51340946	0.63	+	0	ID=g1673.t1.CDS2;Parent=g1673.t1;
OZ010652.1_Phania_funesta_genome_assembly,_chromosome:_1	AUGUSTUS	exon	51340698	51340946	.	+	.	ID=g1673.t1.exon2;Parent=g1673.t1;
OZ010652.1_Phania_funesta_genome_assembly,_chromosome:_1	AUGUSTUS	stop_codon	51340944	51340946	.	+	0	ID=g1673.t1.stop1;Parent=g1673.t1;
OZ010652.1_Phania_funesta_genome_assembly,_chromosome:_1	AUGUSTUS	gene	51370135	51371457	.	-	.	ID=g1674;
OZ010652.1_Phania_funesta_genome_assembly,_chromosome:_1	AUGUSTUS	mRNA	51370135	51371457	0.74	-	.	ID=g1674.t1;Parent=g1674;
OZ010652.1_Phania_funesta_genome_assembly,_chromosome:_1	AUGUSTUS	stop_codon	51370135	51370137	.	-	0	ID=g1674.t1.stop1;Parent=g1674.t1;
OZ010652.1_Phania_funesta_genome_assembly,_chromosome:_1	AUGUSTUS	CDS	51370135	51371457	0.74	-	0	ID=g1674.t1.CDS1;Parent=g1674.t1;
OZ010652.1_Phania_funesta_genome_assembly,_chromosome:_1	AUGUSTUS	exon	51370135	51371457	.	-	.	ID=g1674.t1.exon1;Parent=g1674.t1;
OZ010652.1_Phania_funesta_genome_assembly,_chromosome:_1	AUGUSTUS	start_codon	51371455	51371457	.	-	0	ID=g1674.t1.start1;Parent=g1674.t1;
OZ010652.1_Phania_funesta_genome_assembly,_chromosome:_1	AUGUSTUS	gene	51450704	51450985	.	-	.	ID=g1675;
OZ010652.1_Phania_funesta_genome_assembly,_chromosome:_1	AUGUSTUS	mRNA	51450704	51450985	0.82	-	.	ID=g1675.t1;Parent=g1675;
OZ010652.1_Phania_funesta_genome_assembly,_chromosome:_1	AUGUSTUS	stop_codon	51450704	51450706	.	-	0	ID=g1675.t1.stop1;Parent=g1675.t1;
OZ010652.1_Phania_funesta_genome_assembly,_chromosome:_1	AUGUSTUS	CDS	51450704	51450837	0.82	-	2	ID=g1675.t1.CDS1;Parent=g1675.t1;
OZ010652.1_Phania_funesta_genome_assembly,_chromosome:_1	AUGUSTUS	exon	51450704	51450837	.	-	.	ID=g1675.t1.exon1;Parent=g1675.t1;
OZ010652.1_Phania_funesta_genome_assembly,_chromosome:_1	AUGUSTUS	intron	51450838	51450900	0.82	-	.	ID=g1675.t1.intron1;Parent=g1675.t1;
OZ010652.1_Phania_funesta_genome_assembly,_chromosome:_1	AUGUSTUS	CDS	51450901	51450985	0.83	-	0	ID=g1675.t1.CDS2;Parent=g1675.t1;
OZ010652.1_Phania_funesta_genome_assembly,_chromosome:_1	AUGUSTUS	exon	51450901	51450985	.	-	.	ID=g1675.t1.exon2;Parent=g1675.t1;
OZ010652.1_Phania_funesta_genome_assembly,_chromosome:_1	AUGUSTUS	start_codon	51450983	51450985	.	-	0	ID=g1675.t1.start1;Parent=g1675.t1;
OZ010652.1_Phania_funesta_genome_assembly,_chromosome:_1	AUGUSTUS	gene	51497448	51499964	.	+	.	ID=g1676;
OZ010652.1_Phania_funesta_genome_assembly,_chromosome:_1	AUGUSTUS	mRNA	51497448	51499964	1	+	.	ID=g1676.t1;Parent=g1676;
OZ010652.1_Phania_funesta_genome_assembly,_chromosome:_1	AUGUSTUS	start_codon	51497448	51497450	.	+	0	ID=g1676.t1.start1;Parent=g1676.t1;
OZ010652.1_Phania_funesta_genome_assembly,_chromosome:_1	AUGUSTUS	CDS	51497448	51497530	1	+	0	ID=g1676.t1.CDS1;Parent=g1676.t1;
OZ010652.1_Phania_funesta_genome_assembly,_chromosome:_1	AUGUSTUS	exon	51497448	51497530	.	+	.	ID=g1676.t1.exon1;Parent=g1676.t1;
OZ010652.1_Phania_funesta_genome_assembly,_chromosome:_1	AUGUSTUS	intron	51497531	51497585	1	+	.	ID=g1676.t1.intron1;Parent=g1676.t1;
OZ010652.1_Phania_funesta_genome_assembly,_chromosome:_1	AUGUSTUS	CDS	51497586	51497686	1	+	1	ID=g1676.t1.CDS2;Parent=g1676.t1;
OZ010652.1_Phania_funesta_genome_assembly,_chromosome:_1	AUGUSTUS	exon	51497586	51497686	.	+	.	ID=g1676.t1.exon2;Parent=g1676.t1;
OZ010652.1_Phania_funesta_genome_assembly,_chromosome:_1	AUGUSTUS	intron	51497687	51499791	1	+	.	ID=g1676.t1.intron2;Parent=g1676.t1;
OZ010652.1_Phania_funesta_genome_assembly,_chromosome:_1	AUGUSTUS	CDS	51499792	51499964	1	+	2	ID=g1676.t1.CDS3;Parent=g1676.t1;
OZ010652.1_Phania_funesta_genome_assembly,_chromosome:_1	AUGUSTUS	exon	51499792	51499964	.	+	.	ID=g1676.t1.exon3;Parent=g1676.t1;
OZ010652.1_Phania_funesta_genome_assembly,_chromosome:_1	AUGUSTUS	stop_codon	51499962	51499964	.	+	0	ID=g1676.t1.stop1;Parent=g1676.t1;
OZ010652.1_Phania_funesta_genome_assembly,_chromosome:_1	AUGUSTUS	gene	51518675	51533870	.	-	.	ID=g1677;
OZ010652.1_Phania_funesta_genome_assembly,_chromosome:_1	AUGUSTUS	mRNA	51518675	51533870	1	-	.	ID=g1677.t1;Parent=g1677;
OZ010652.1_Phania_funesta_genome_assembly,_chromosome:_1	AUGUSTUS	stop_codon	51518675	51518677	.	-	0	ID=g1677.t1.stop1;Parent=g1677.t1;
OZ010652.1_Phania_funesta_genome_assembly,_chromosome:_1	AUGUSTUS	CDS	51518675	51518853	1	-	2	ID=g1677.t1.CDS1;Parent=g1677.t1;
OZ010652.1_Phania_funesta_genome_assembly,_chromosome:_1	AUGUSTUS	exon	51518675	51518853	.	-	.	ID=g1677.t1.exon1;Parent=g1677.t1;
OZ010652.1_Phania_funesta_genome_assembly,_chromosome:_1	AUGUSTUS	intron	51518854	51533632	1	-	.	ID=g1677.t1.intron1;Parent=g1677.t1;
OZ010652.1_Phania_funesta_genome_assembly,_chromosome:_1	AUGUSTUS	CDS	51533633	51533870	1	-	0	ID=g1677.t1.CDS2;Parent=g1677.t1;
OZ010652.1_Phania_funesta_genome_assembly,_chromosome:_1	AUGUSTUS	exon	51533633	51533870	.	-	.	ID=g1677.t1.exon2;Parent=g1677.t1;
OZ010652.1_Phania_funesta_genome_assembly,_chromosome:_1	AUGUSTUS	start_codon	51533868	51533870	.	-	0	ID=g1677.t1.start1;Parent=g1677.t1;
OZ010652.1_Phania_funesta_genome_assembly,_chromosome:_1	AUGUSTUS	mRNA	51518675	51533870	1	-	.	ID=g1677.t2;Parent=g1677;
OZ010652.1_Phania_funesta_genome_assembly,_chromosome:_1	AUGUSTUS	stop_codon	51518675	51518677	.	-	0	ID=g1677.t2.stop1;Parent=g1677.t2;
OZ010652.1_Phania_funesta_genome_assembly,_chromosome:_1	AUGUSTUS	CDS	51518675	51518850	1	-	2	ID=g1677.t2.CDS1;Parent=g1677.t2;
OZ010652.1_Phania_funesta_genome_assembly,_chromosome:_1	AUGUSTUS	exon	51518675	51518850	.	-	.	ID=g1677.t2.exon1;Parent=g1677.t2;
OZ010652.1_Phania_funesta_genome_assembly,_chromosome:_1	AUGUSTUS	intron	51518851	51533632	1	-	.	ID=g1677.t2.intron1;Parent=g1677.t2;
OZ010652.1_Phania_funesta_genome_assembly,_chromosome:_1	AUGUSTUS	CDS	51533633	51533870	1	-	0	ID=g1677.t2.CDS2;Parent=g1677.t2;
OZ010652.1_Phania_funesta_genome_assembly,_chromosome:_1	AUGUSTUS	exon	51533633	51533870	.	-	.	ID=g1677.t2.exon2;Parent=g1677.t2;
OZ010652.1_Phania_funesta_genome_assembly,_chromosome:_1	AUGUSTUS	start_codon	51533868	51533870	.	-	0	ID=g1677.t2.start1;Parent=g1677.t2;
OZ010652.1_Phania_funesta_genome_assembly,_chromosome:_1	AUGUSTUS	gene	51537735	51558691	.	-	.	ID=g1678;
OZ010652.1_Phania_funesta_genome_assembly,_chromosome:_1	AUGUSTUS	mRNA	51537735	51558691	1	-	.	ID=g1678.t1;Parent=g1678;
OZ010652.1_Phania_funesta_genome_assembly,_chromosome:_1	AUGUSTUS	stop_codon	51537735	51537737	.	-	0	ID=g1678.t1.stop1;Parent=g1678.t1;
OZ010652.1_Phania_funesta_genome_assembly,_chromosome:_1	AUGUSTUS	CDS	51537735	51537943	1	-	2	ID=g1678.t1.CDS1;Parent=g1678.t1;
OZ010652.1_Phania_funesta_genome_assembly,_chromosome:_1	AUGUSTUS	exon	51537735	51537943	.	-	.	ID=g1678.t1.exon1;Parent=g1678.t1;
OZ010652.1_Phania_funesta_genome_assembly,_chromosome:_1	AUGUSTUS	intron	51537944	51540920	1	-	.	ID=g1678.t1.intron1;Parent=g1678.t1;
OZ010652.1_Phania_funesta_genome_assembly,_chromosome:_1	AUGUSTUS	CDS	51540921	51541024	1	-	1	ID=g1678.t1.CDS2;Parent=g1678.t1;
OZ010652.1_Phania_funesta_genome_assembly,_chromosome:_1	AUGUSTUS	exon	51540921	51541024	.	-	.	ID=g1678.t1.exon2;Parent=g1678.t1;
OZ010652.1_Phania_funesta_genome_assembly,_chromosome:_1	AUGUSTUS	intron	51541025	51541778	1	-	.	ID=g1678.t1.intron2;Parent=g1678.t1;
OZ010652.1_Phania_funesta_genome_assembly,_chromosome:_1	AUGUSTUS	CDS	51541779	51541888	1	-	0	ID=g1678.t1.CDS3;Parent=g1678.t1;
OZ010652.1_Phania_funesta_genome_assembly,_chromosome:_1	AUGUSTUS	exon	51541779	51541888	.	-	.	ID=g1678.t1.exon3;Parent=g1678.t1;
OZ010652.1_Phania_funesta_genome_assembly,_chromosome:_1	AUGUSTUS	intron	51541889	51543332	1	-	.	ID=g1678.t1.intron3;Parent=g1678.t1;
OZ010652.1_Phania_funesta_genome_assembly,_chromosome:_1	AUGUSTUS	CDS	51543333	51543473	1	-	0	ID=g1678.t1.CDS4;Parent=g1678.t1;
OZ010652.1_Phania_funesta_genome_assembly,_chromosome:_1	AUGUSTUS	exon	51543333	51543473	.	-	.	ID=g1678.t1.exon4;Parent=g1678.t1;
OZ010652.1_Phania_funesta_genome_assembly,_chromosome:_1	AUGUSTUS	intron	51543474	51543551	1	-	.	ID=g1678.t1.intron4;Parent=g1678.t1;
OZ010652.1_Phania_funesta_genome_assembly,_chromosome:_1	AUGUSTUS	CDS	51543552	51543680	1	-	0	ID=g1678.t1.CDS5;Parent=g1678.t1;
OZ010652.1_Phania_funesta_genome_assembly,_chromosome:_1	AUGUSTUS	exon	51543552	51543680	.	-	.	ID=g1678.t1.exon5;Parent=g1678.t1;
OZ010652.1_Phania_funesta_genome_assembly,_chromosome:_1	AUGUSTUS	intron	51543681	51543759	1	-	.	ID=g1678.t1.intron5;Parent=g1678.t1;
OZ010652.1_Phania_funesta_genome_assembly,_chromosome:_1	AUGUSTUS	CDS	51543760	51543893	1	-	2	ID=g1678.t1.CDS6;Parent=g1678.t1;
OZ010652.1_Phania_funesta_genome_assembly,_chromosome:_1	AUGUSTUS	exon	51543760	51543893	.	-	.	ID=g1678.t1.exon6;Parent=g1678.t1;
OZ010652.1_Phania_funesta_genome_assembly,_chromosome:_1	AUGUSTUS	intron	51543894	51552213	1	-	.	ID=g1678.t1.intron6;Parent=g1678.t1;
OZ010652.1_Phania_funesta_genome_assembly,_chromosome:_1	AUGUSTUS	CDS	51552214	51552349	1	-	0	ID=g1678.t1.CDS7;Parent=g1678.t1;
OZ010652.1_Phania_funesta_genome_assembly,_chromosome:_1	AUGUSTUS	exon	51552214	51552349	.	-	.	ID=g1678.t1.exon7;Parent=g1678.t1;
OZ010652.1_Phania_funesta_genome_assembly,_chromosome:_1	AUGUSTUS	intron	51552350	51555227	1	-	.	ID=g1678.t1.intron7;Parent=g1678.t1;
OZ010652.1_Phania_funesta_genome_assembly,_chromosome:_1	AUGUSTUS	CDS	51555228	51555469	1	-	2	ID=g1678.t1.CDS8;Parent=g1678.t1;
OZ010652.1_Phania_funesta_genome_assembly,_chromosome:_1	AUGUSTUS	exon	51555228	51555469	.	-	.	ID=g1678.t1.exon8;Parent=g1678.t1;
OZ010652.1_Phania_funesta_genome_assembly,_chromosome:_1	AUGUSTUS	intron	51555470	51555551	1	-	.	ID=g1678.t1.intron8;Parent=g1678.t1;
OZ010652.1_Phania_funesta_genome_assembly,_chromosome:_1	AUGUSTUS	CDS	51555552	51555873	1	-	0	ID=g1678.t1.CDS9;Parent=g1678.t1;
OZ010652.1_Phania_funesta_genome_assembly,_chromosome:_1	AUGUSTUS	exon	51555552	51555873	.	-	.	ID=g1678.t1.exon9;Parent=g1678.t1;
OZ010652.1_Phania_funesta_genome_assembly,_chromosome:_1	AUGUSTUS	intron	51555874	51558574	1	-	.	ID=g1678.t1.intron9;Parent=g1678.t1;
OZ010652.1_Phania_funesta_genome_assembly,_chromosome:_1	AUGUSTUS	CDS	51558575	51558691	1	-	0	ID=g1678.t1.CDS10;Parent=g1678.t1;
OZ010652.1_Phania_funesta_genome_assembly,_chromosome:_1	AUGUSTUS	exon	51558575	51558691	.	-	.	ID=g1678.t1.exon10;Parent=g1678.t1;
OZ010652.1_Phania_funesta_genome_assembly,_chromosome:_1	AUGUSTUS	start_codon	51558689	51558691	.	-	0	ID=g1678.t1.start1;Parent=g1678.t1;
OZ010652.1_Phania_funesta_genome_assembly,_chromosome:_1	AUGUSTUS	mRNA	51537735	51558691	1	-	.	ID=g1678.t2;Parent=g1678;
OZ010652.1_Phania_funesta_genome_assembly,_chromosome:_1	AUGUSTUS	stop_codon	51537735	51537737	.	-	0	ID=g1678.t2.stop1;Parent=g1678.t2;
OZ010652.1_Phania_funesta_genome_assembly,_chromosome:_1	AUGUSTUS	CDS	51537735	51537943	1	-	2	ID=g1678.t2.CDS1;Parent=g1678.t2;
OZ010652.1_Phania_funesta_genome_assembly,_chromosome:_1	AUGUSTUS	exon	51537735	51537943	.	-	.	ID=g1678.t2.exon1;Parent=g1678.t2;
OZ010652.1_Phania_funesta_genome_assembly,_chromosome:_1	AUGUSTUS	intron	51537944	51540920	1	-	.	ID=g1678.t2.intron1;Parent=g1678.t2;
OZ010652.1_Phania_funesta_genome_assembly,_chromosome:_1	AUGUSTUS	CDS	51540921	51541048	1	-	1	ID=g1678.t2.CDS2;Parent=g1678.t2;
OZ010652.1_Phania_funesta_genome_assembly,_chromosome:_1	AUGUSTUS	exon	51540921	51541048	.	-	.	ID=g1678.t2.exon2;Parent=g1678.t2;
OZ010652.1_Phania_funesta_genome_assembly,_chromosome:_1	AUGUSTUS	intron	51541049	51541778	1	-	.	ID=g1678.t2.intron2;Parent=g1678.t2;
OZ010652.1_Phania_funesta_genome_assembly,_chromosome:_1	AUGUSTUS	CDS	51541779	51541888	1	-	0	ID=g1678.t2.CDS3;Parent=g1678.t2;
OZ010652.1_Phania_funesta_genome_assembly,_chromosome:_1	AUGUSTUS	exon	51541779	51541888	.	-	.	ID=g1678.t2.exon3;Parent=g1678.t2;
OZ010652.1_Phania_funesta_genome_assembly,_chromosome:_1	AUGUSTUS	intron	51541889	51543332	1	-	.	ID=g1678.t2.intron3;Parent=g1678.t2;
OZ010652.1_Phania_funesta_genome_assembly,_chromosome:_1	AUGUSTUS	CDS	51543333	51543473	1	-	0	ID=g1678.t2.CDS4;Parent=g1678.t2;
OZ010652.1_Phania_funesta_genome_assembly,_chromosome:_1	AUGUSTUS	exon	51543333	51543473	.	-	.	ID=g1678.t2.exon4;Parent=g1678.t2;
OZ010652.1_Phania_funesta_genome_assembly,_chromosome:_1	AUGUSTUS	intron	51543474	51543551	1	-	.	ID=g1678.t2.intron4;Parent=g1678.t2;
OZ010652.1_Phania_funesta_genome_assembly,_chromosome:_1	AUGUSTUS	CDS	51543552	51543680	1	-	0	ID=g1678.t2.CDS5;Parent=g1678.t2;
OZ010652.1_Phania_funesta_genome_assembly,_chromosome:_1	AUGUSTUS	exon	51543552	51543680	.	-	.	ID=g1678.t2.exon5;Parent=g1678.t2;
OZ010652.1_Phania_funesta_genome_assembly,_chromosome:_1	AUGUSTUS	intron	51543681	51543759	1	-	.	ID=g1678.t2.intron5;Parent=g1678.t2;
OZ010652.1_Phania_funesta_genome_assembly,_chromosome:_1	AUGUSTUS	CDS	51543760	51543893	1	-	2	ID=g1678.t2.CDS6;Parent=g1678.t2;
OZ010652.1_Phania_funesta_genome_assembly,_chromosome:_1	AUGUSTUS	exon	51543760	51543893	.	-	.	ID=g1678.t2.exon6;Parent=g1678.t2;
OZ010652.1_Phania_funesta_genome_assembly,_chromosome:_1	AUGUSTUS	intron	51543894	51552213	1	-	.	ID=g1678.t2.intron6;Parent=g1678.t2;
OZ010652.1_Phania_funesta_genome_assembly,_chromosome:_1	AUGUSTUS	CDS	51552214	51552349	1	-	0	ID=g1678.t2.CDS7;Parent=g1678.t2;
OZ010652.1_Phania_funesta_genome_assembly,_chromosome:_1	AUGUSTUS	exon	51552214	51552349	.	-	.	ID=g1678.t2.exon7;Parent=g1678.t2;
OZ010652.1_Phania_funesta_genome_assembly,_chromosome:_1	AUGUSTUS	intron	51552350	51555227	1	-	.	ID=g1678.t2.intron7;Parent=g1678.t2;
OZ010652.1_Phania_funesta_genome_assembly,_chromosome:_1	AUGUSTUS	CDS	51555228	51555469	1	-	2	ID=g1678.t2.CDS8;Parent=g1678.t2;
OZ010652.1_Phania_funesta_genome_assembly,_chromosome:_1	AUGUSTUS	exon	51555228	51555469	.	-	.	ID=g1678.t2.exon8;Parent=g1678.t2;
OZ010652.1_Phania_funesta_genome_assembly,_chromosome:_1	AUGUSTUS	intron	51555470	51555551	1	-	.	ID=g1678.t2.intron8;Parent=g1678.t2;
OZ010652.1_Phania_funesta_genome_assembly,_chromosome:_1	AUGUSTUS	CDS	51555552	51555873	1	-	0	ID=g1678.t2.CDS9;Parent=g1678.t2;
OZ010652.1_Phania_funesta_genome_assembly,_chromosome:_1	AUGUSTUS	exon	51555552	51555873	.	-	.	ID=g1678.t2.exon9;Parent=g1678.t2;
OZ010652.1_Phania_funesta_genome_assembly,_chromosome:_1	AUGUSTUS	intron	51555874	51558574	1	-	.	ID=g1678.t2.intron9;Parent=g1678.t2;
OZ010652.1_Phania_funesta_genome_assembly,_chromosome:_1	AUGUSTUS	CDS	51558575	51558691	1	-	0	ID=g1678.t2.CDS10;Parent=g1678.t2;
OZ010652.1_Phania_funesta_genome_assembly,_chromosome:_1	AUGUSTUS	exon	51558575	51558691	.	-	.	ID=g1678.t2.exon10;Parent=g1678.t2;
OZ010652.1_Phania_funesta_genome_assembly,_chromosome:_1	AUGUSTUS	start_codon	51558689	51558691	.	-	0	ID=g1678.t2.start1;Parent=g1678.t2;
OZ010652.1_Phania_funesta_genome_assembly,_chromosome:_1	AUGUSTUS	mRNA	51537735	51558691	0.76	-	.	ID=g1678.t3;Parent=g1678;
OZ010652.1_Phania_funesta_genome_assembly,_chromosome:_1	AUGUSTUS	stop_codon	51537735	51537737	.	-	0	ID=g1678.t3.stop1;Parent=g1678.t3;
OZ010652.1_Phania_funesta_genome_assembly,_chromosome:_1	AUGUSTUS	CDS	51537735	51537943	1	-	2	ID=g1678.t3.CDS1;Parent=g1678.t3;
OZ010652.1_Phania_funesta_genome_assembly,_chromosome:_1	AUGUSTUS	exon	51537735	51537943	.	-	.	ID=g1678.t3.exon1;Parent=g1678.t3;
OZ010652.1_Phania_funesta_genome_assembly,_chromosome:_1	AUGUSTUS	intron	51537944	51540920	1	-	.	ID=g1678.t3.intron1;Parent=g1678.t3;
OZ010652.1_Phania_funesta_genome_assembly,_chromosome:_1	AUGUSTUS	CDS	51540921	51541048	1	-	1	ID=g1678.t3.CDS2;Parent=g1678.t3;
OZ010652.1_Phania_funesta_genome_assembly,_chromosome:_1	AUGUSTUS	exon	51540921	51541048	.	-	.	ID=g1678.t3.exon2;Parent=g1678.t3;
OZ010652.1_Phania_funesta_genome_assembly,_chromosome:_1	AUGUSTUS	intron	51541049	51541778	1	-	.	ID=g1678.t3.intron2;Parent=g1678.t3;
OZ010652.1_Phania_funesta_genome_assembly,_chromosome:_1	AUGUSTUS	CDS	51541779	51541888	1	-	0	ID=g1678.t3.CDS3;Parent=g1678.t3;
OZ010652.1_Phania_funesta_genome_assembly,_chromosome:_1	AUGUSTUS	exon	51541779	51541888	.	-	.	ID=g1678.t3.exon3;Parent=g1678.t3;
OZ010652.1_Phania_funesta_genome_assembly,_chromosome:_1	AUGUSTUS	intron	51541889	51543332	1	-	.	ID=g1678.t3.intron3;Parent=g1678.t3;
OZ010652.1_Phania_funesta_genome_assembly,_chromosome:_1	AUGUSTUS	CDS	51543333	51543473	1	-	0	ID=g1678.t3.CDS4;Parent=g1678.t3;
OZ010652.1_Phania_funesta_genome_assembly,_chromosome:_1	AUGUSTUS	exon	51543333	51543473	.	-	.	ID=g1678.t3.exon4;Parent=g1678.t3;
OZ010652.1_Phania_funesta_genome_assembly,_chromosome:_1	AUGUSTUS	intron	51543474	51543551	1	-	.	ID=g1678.t3.intron4;Parent=g1678.t3;
OZ010652.1_Phania_funesta_genome_assembly,_chromosome:_1	AUGUSTUS	CDS	51543552	51543680	1	-	0	ID=g1678.t3.CDS5;Parent=g1678.t3;
OZ010652.1_Phania_funesta_genome_assembly,_chromosome:_1	AUGUSTUS	exon	51543552	51543680	.	-	.	ID=g1678.t3.exon5;Parent=g1678.t3;
OZ010652.1_Phania_funesta_genome_assembly,_chromosome:_1	AUGUSTUS	intron	51543681	51543759	1	-	.	ID=g1678.t3.intron5;Parent=g1678.t3;
OZ010652.1_Phania_funesta_genome_assembly,_chromosome:_1	AUGUSTUS	CDS	51543760	51543893	1	-	2	ID=g1678.t3.CDS6;Parent=g1678.t3;
OZ010652.1_Phania_funesta_genome_assembly,_chromosome:_1	AUGUSTUS	exon	51543760	51543893	.	-	.	ID=g1678.t3.exon6;Parent=g1678.t3;
OZ010652.1_Phania_funesta_genome_assembly,_chromosome:_1	AUGUSTUS	intron	51543894	51547709	1	-	.	ID=g1678.t3.intron6;Parent=g1678.t3;
OZ010652.1_Phania_funesta_genome_assembly,_chromosome:_1	AUGUSTUS	CDS	51547710	51547820	0.81	-	2	ID=g1678.t3.CDS7;Parent=g1678.t3;
OZ010652.1_Phania_funesta_genome_assembly,_chromosome:_1	AUGUSTUS	exon	51547710	51547820	.	-	.	ID=g1678.t3.exon7;Parent=g1678.t3;
OZ010652.1_Phania_funesta_genome_assembly,_chromosome:_1	AUGUSTUS	intron	51547821	51552213	0.76	-	.	ID=g1678.t3.intron7;Parent=g1678.t3;
OZ010652.1_Phania_funesta_genome_assembly,_chromosome:_1	AUGUSTUS	CDS	51552214	51552349	0.94	-	0	ID=g1678.t3.CDS8;Parent=g1678.t3;
OZ010652.1_Phania_funesta_genome_assembly,_chromosome:_1	AUGUSTUS	exon	51552214	51552349	.	-	.	ID=g1678.t3.exon8;Parent=g1678.t3;
OZ010652.1_Phania_funesta_genome_assembly,_chromosome:_1	AUGUSTUS	intron	51552350	51555227	1	-	.	ID=g1678.t3.intron8;Parent=g1678.t3;
OZ010652.1_Phania_funesta_genome_assembly,_chromosome:_1	AUGUSTUS	CDS	51555228	51555469	1	-	2	ID=g1678.t3.CDS9;Parent=g1678.t3;
OZ010652.1_Phania_funesta_genome_assembly,_chromosome:_1	AUGUSTUS	exon	51555228	51555469	.	-	.	ID=g1678.t3.exon9;Parent=g1678.t3;
OZ010652.1_Phania_funesta_genome_assembly,_chromosome:_1	AUGUSTUS	intron	51555470	51555551	1	-	.	ID=g1678.t3.intron9;Parent=g1678.t3;
OZ010652.1_Phania_funesta_genome_assembly,_chromosome:_1	AUGUSTUS	CDS	51555552	51555873	1	-	0	ID=g1678.t3.CDS10;Parent=g1678.t3;
OZ010652.1_Phania_funesta_genome_assembly,_chromosome:_1	AUGUSTUS	exon	51555552	51555873	.	-	.	ID=g1678.t3.exon10;Parent=g1678.t3;
OZ010652.1_Phania_funesta_genome_assembly,_chromosome:_1	AUGUSTUS	intron	51555874	51558574	1	-	.	ID=g1678.t3.intron10;Parent=g1678.t3;
OZ010652.1_Phania_funesta_genome_assembly,_chromosome:_1	AUGUSTUS	CDS	51558575	51558691	1	-	0	ID=g1678.t3.CDS11;Parent=g1678.t3;
OZ010652.1_Phania_funesta_genome_assembly,_chromosome:_1	AUGUSTUS	exon	51558575	51558691	.	-	.	ID=g1678.t3.exon11;Parent=g1678.t3;
OZ010652.1_Phania_funesta_genome_assembly,_chromosome:_1	AUGUSTUS	start_codon	51558689	51558691	.	-	0	ID=g1678.t3.start1;Parent=g1678.t3;
OZ010652.1_Phania_funesta_genome_assembly,_chromosome:_1	GeneMark.hmm3	mRNA	51537735	51558691	.	-	.	ID=g1678.t4;Parent=g1678;
OZ010652.1_Phania_funesta_genome_assembly,_chromosome:_1	GeneMark.hmm3	stop_codon	51537735	51537737	.	-	0	ID=g1678.t4.stop1;Parent=g1678.t4;
OZ010652.1_Phania_funesta_genome_assembly,_chromosome:_1	GeneMark.hmm3	CDS	51537735	51537943	.	-	2	ID=g1678.t4.CDS1;Parent=g1678.t4;
OZ010652.1_Phania_funesta_genome_assembly,_chromosome:_1	GeneMark.hmm3	exon	51537735	51537943	0	-	.	ID=g1678.t4.exon1;Parent=g1678.t4;
OZ010652.1_Phania_funesta_genome_assembly,_chromosome:_1	GeneMark.hmm3	intron	51537944	51540920	.	-	1	ID=g1678.t4.intron1;Parent=g1678.t4;
OZ010652.1_Phania_funesta_genome_assembly,_chromosome:_1	GeneMark.hmm3	CDS	51540921	51541024	.	-	1	ID=g1678.t4.CDS2;Parent=g1678.t4;
OZ010652.1_Phania_funesta_genome_assembly,_chromosome:_1	GeneMark.hmm3	exon	51540921	51541024	0	-	.	ID=g1678.t4.exon2;Parent=g1678.t4;
OZ010652.1_Phania_funesta_genome_assembly,_chromosome:_1	GeneMark.hmm3	intron	51541025	51541778	.	-	0	ID=g1678.t4.intron2;Parent=g1678.t4;
OZ010652.1_Phania_funesta_genome_assembly,_chromosome:_1	GeneMark.hmm3	CDS	51541779	51541888	.	-	0	ID=g1678.t4.CDS3;Parent=g1678.t4;
OZ010652.1_Phania_funesta_genome_assembly,_chromosome:_1	GeneMark.hmm3	exon	51541779	51541888	0	-	.	ID=g1678.t4.exon3;Parent=g1678.t4;
OZ010652.1_Phania_funesta_genome_assembly,_chromosome:_1	GeneMark.hmm3	intron	51541889	51543332	.	-	0	ID=g1678.t4.intron3;Parent=g1678.t4;
OZ010652.1_Phania_funesta_genome_assembly,_chromosome:_1	GeneMark.hmm3	CDS	51543333	51543473	.	-	0	ID=g1678.t4.CDS4;Parent=g1678.t4;
OZ010652.1_Phania_funesta_genome_assembly,_chromosome:_1	GeneMark.hmm3	exon	51543333	51543473	0	-	.	ID=g1678.t4.exon4;Parent=g1678.t4;
OZ010652.1_Phania_funesta_genome_assembly,_chromosome:_1	GeneMark.hmm3	intron	51543474	51543551	.	-	0	ID=g1678.t4.intron4;Parent=g1678.t4;
OZ010652.1_Phania_funesta_genome_assembly,_chromosome:_1	GeneMark.hmm3	CDS	51543552	51543680	.	-	0	ID=g1678.t4.CDS5;Parent=g1678.t4;
OZ010652.1_Phania_funesta_genome_assembly,_chromosome:_1	GeneMark.hmm3	exon	51543552	51543680	0	-	.	ID=g1678.t4.exon5;Parent=g1678.t4;
OZ010652.1_Phania_funesta_genome_assembly,_chromosome:_1	GeneMark.hmm3	intron	51543681	51543759	.	-	2	ID=g1678.t4.intron5;Parent=g1678.t4;
OZ010652.1_Phania_funesta_genome_assembly,_chromosome:_1	GeneMark.hmm3	CDS	51543760	51543893	.	-	2	ID=g1678.t4.CDS6;Parent=g1678.t4;
OZ010652.1_Phania_funesta_genome_assembly,_chromosome:_1	GeneMark.hmm3	exon	51543760	51543893	0	-	.	ID=g1678.t4.exon6;Parent=g1678.t4;
OZ010652.1_Phania_funesta_genome_assembly,_chromosome:_1	GeneMark.hmm3	intron	51543894	51547709	.	-	2	ID=g1678.t4.intron6;Parent=g1678.t4;
OZ010652.1_Phania_funesta_genome_assembly,_chromosome:_1	GeneMark.hmm3	CDS	51547710	51547820	.	-	2	ID=g1678.t4.CDS7;Parent=g1678.t4;
OZ010652.1_Phania_funesta_genome_assembly,_chromosome:_1	GeneMark.hmm3	exon	51547710	51547820	0	-	.	ID=g1678.t4.exon7;Parent=g1678.t4;
OZ010652.1_Phania_funesta_genome_assembly,_chromosome:_1	GeneMark.hmm3	intron	51547821	51552213	.	-	0	ID=g1678.t4.intron7;Parent=g1678.t4;
OZ010652.1_Phania_funesta_genome_assembly,_chromosome:_1	GeneMark.hmm3	CDS	51552214	51552349	.	-	0	ID=g1678.t4.CDS8;Parent=g1678.t4;
OZ010652.1_Phania_funesta_genome_assembly,_chromosome:_1	GeneMark.hmm3	exon	51552214	51552349	0	-	.	ID=g1678.t4.exon8;Parent=g1678.t4;
OZ010652.1_Phania_funesta_genome_assembly,_chromosome:_1	GeneMark.hmm3	intron	51552350	51555227	.	-	2	ID=g1678.t4.intron8;Parent=g1678.t4;
OZ010652.1_Phania_funesta_genome_assembly,_chromosome:_1	GeneMark.hmm3	CDS	51555228	51555469	.	-	2	ID=g1678.t4.CDS9;Parent=g1678.t4;
OZ010652.1_Phania_funesta_genome_assembly,_chromosome:_1	GeneMark.hmm3	exon	51555228	51555469	0	-	.	ID=g1678.t4.exon9;Parent=g1678.t4;
OZ010652.1_Phania_funesta_genome_assembly,_chromosome:_1	GeneMark.hmm3	intron	51555470	51555551	.	-	0	ID=g1678.t4.intron9;Parent=g1678.t4;
OZ010652.1_Phania_funesta_genome_assembly,_chromosome:_1	GeneMark.hmm3	CDS	51555552	51555873	.	-	0	ID=g1678.t4.CDS10;Parent=g1678.t4;
OZ010652.1_Phania_funesta_genome_assembly,_chromosome:_1	GeneMark.hmm3	exon	51555552	51555873	0	-	.	ID=g1678.t4.exon10;Parent=g1678.t4;
OZ010652.1_Phania_funesta_genome_assembly,_chromosome:_1	GeneMark.hmm3	intron	51555874	51558574	.	-	0	ID=g1678.t4.intron10;Parent=g1678.t4;
OZ010652.1_Phania_funesta_genome_assembly,_chromosome:_1	GeneMark.hmm3	CDS	51558575	51558691	.	-	0	ID=g1678.t4.CDS11;Parent=g1678.t4;
OZ010652.1_Phania_funesta_genome_assembly,_chromosome:_1	GeneMark.hmm3	exon	51558575	51558691	0	-	.	ID=g1678.t4.exon11;Parent=g1678.t4;
OZ010652.1_Phania_funesta_genome_assembly,_chromosome:_1	GeneMark.hmm3	start_codon	51558689	51558691	.	-	0	ID=g1678.t4.start1;Parent=g1678.t4;
OZ010652.1_Phania_funesta_genome_assembly,_chromosome:_1	AUGUSTUS	gene	51677941	51685082	.	+	.	ID=g1679;
OZ010652.1_Phania_funesta_genome_assembly,_chromosome:_1	AUGUSTUS	mRNA	51677941	51685082	1	+	.	ID=g1679.t1;Parent=g1679;
OZ010652.1_Phania_funesta_genome_assembly,_chromosome:_1	AUGUSTUS	start_codon	51677941	51677943	.	+	0	ID=g1679.t1.start1;Parent=g1679.t1;
OZ010652.1_Phania_funesta_genome_assembly,_chromosome:_1	AUGUSTUS	CDS	51677941	51678854	1	+	0	ID=g1679.t1.CDS1;Parent=g1679.t1;
OZ010652.1_Phania_funesta_genome_assembly,_chromosome:_1	AUGUSTUS	exon	51677941	51678854	.	+	.	ID=g1679.t1.exon1;Parent=g1679.t1;
OZ010652.1_Phania_funesta_genome_assembly,_chromosome:_1	AUGUSTUS	intron	51678855	51679109	1	+	.	ID=g1679.t1.intron1;Parent=g1679.t1;
OZ010652.1_Phania_funesta_genome_assembly,_chromosome:_1	AUGUSTUS	CDS	51679110	51679405	1	+	1	ID=g1679.t1.CDS2;Parent=g1679.t1;
OZ010652.1_Phania_funesta_genome_assembly,_chromosome:_1	AUGUSTUS	exon	51679110	51679405	.	+	.	ID=g1679.t1.exon2;Parent=g1679.t1;
OZ010652.1_Phania_funesta_genome_assembly,_chromosome:_1	AUGUSTUS	intron	51679406	51679485	1	+	.	ID=g1679.t1.intron2;Parent=g1679.t1;
OZ010652.1_Phania_funesta_genome_assembly,_chromosome:_1	AUGUSTUS	CDS	51679486	51679666	1	+	2	ID=g1679.t1.CDS3;Parent=g1679.t1;
OZ010652.1_Phania_funesta_genome_assembly,_chromosome:_1	AUGUSTUS	exon	51679486	51679666	.	+	.	ID=g1679.t1.exon3;Parent=g1679.t1;
OZ010652.1_Phania_funesta_genome_assembly,_chromosome:_1	AUGUSTUS	intron	51679667	51679734	1	+	.	ID=g1679.t1.intron3;Parent=g1679.t1;
OZ010652.1_Phania_funesta_genome_assembly,_chromosome:_1	AUGUSTUS	CDS	51679735	51679852	1	+	1	ID=g1679.t1.CDS4;Parent=g1679.t1;
OZ010652.1_Phania_funesta_genome_assembly,_chromosome:_1	AUGUSTUS	exon	51679735	51679852	.	+	.	ID=g1679.t1.exon4;Parent=g1679.t1;
OZ010652.1_Phania_funesta_genome_assembly,_chromosome:_1	AUGUSTUS	intron	51679853	51680614	1	+	.	ID=g1679.t1.intron4;Parent=g1679.t1;
OZ010652.1_Phania_funesta_genome_assembly,_chromosome:_1	AUGUSTUS	CDS	51680615	51681144	1	+	0	ID=g1679.t1.CDS5;Parent=g1679.t1;
OZ010652.1_Phania_funesta_genome_assembly,_chromosome:_1	AUGUSTUS	exon	51680615	51681144	.	+	.	ID=g1679.t1.exon5;Parent=g1679.t1;
OZ010652.1_Phania_funesta_genome_assembly,_chromosome:_1	AUGUSTUS	intron	51681145	51684634	1	+	.	ID=g1679.t1.intron5;Parent=g1679.t1;
OZ010652.1_Phania_funesta_genome_assembly,_chromosome:_1	AUGUSTUS	CDS	51684635	51684752	1	+	1	ID=g1679.t1.CDS6;Parent=g1679.t1;
OZ010652.1_Phania_funesta_genome_assembly,_chromosome:_1	AUGUSTUS	exon	51684635	51684752	.	+	.	ID=g1679.t1.exon6;Parent=g1679.t1;
OZ010652.1_Phania_funesta_genome_assembly,_chromosome:_1	AUGUSTUS	intron	51684753	51684815	1	+	.	ID=g1679.t1.intron6;Parent=g1679.t1;
OZ010652.1_Phania_funesta_genome_assembly,_chromosome:_1	AUGUSTUS	CDS	51684816	51685082	1	+	0	ID=g1679.t1.CDS7;Parent=g1679.t1;
OZ010652.1_Phania_funesta_genome_assembly,_chromosome:_1	AUGUSTUS	exon	51684816	51685082	.	+	.	ID=g1679.t1.exon7;Parent=g1679.t1;
OZ010652.1_Phania_funesta_genome_assembly,_chromosome:_1	AUGUSTUS	stop_codon	51685080	51685082	.	+	0	ID=g1679.t1.stop1;Parent=g1679.t1;
OZ010652.1_Phania_funesta_genome_assembly,_chromosome:_1	AUGUSTUS	gene	51703096	51703575	.	-	.	ID=g1680;
OZ010652.1_Phania_funesta_genome_assembly,_chromosome:_1	AUGUSTUS	mRNA	51703096	51703575	1	-	.	ID=g1680.t1;Parent=g1680;
OZ010652.1_Phania_funesta_genome_assembly,_chromosome:_1	AUGUSTUS	stop_codon	51703096	51703098	.	-	0	ID=g1680.t1.stop1;Parent=g1680.t1;
OZ010652.1_Phania_funesta_genome_assembly,_chromosome:_1	AUGUSTUS	CDS	51703096	51703575	1	-	0	ID=g1680.t1.CDS1;Parent=g1680.t1;
OZ010652.1_Phania_funesta_genome_assembly,_chromosome:_1	AUGUSTUS	exon	51703096	51703575	.	-	.	ID=g1680.t1.exon1;Parent=g1680.t1;
OZ010652.1_Phania_funesta_genome_assembly,_chromosome:_1	AUGUSTUS	start_codon	51703573	51703575	.	-	0	ID=g1680.t1.start1;Parent=g1680.t1;
OZ010652.1_Phania_funesta_genome_assembly,_chromosome:_1	AUGUSTUS	gene	51715662	51728880	.	-	.	ID=g1681;
OZ010652.1_Phania_funesta_genome_assembly,_chromosome:_1	AUGUSTUS	mRNA	51715662	51728880	0.92	-	.	ID=g1681.t1;Parent=g1681;
OZ010652.1_Phania_funesta_genome_assembly,_chromosome:_1	AUGUSTUS	stop_codon	51715662	51715664	.	-	0	ID=g1681.t1.stop1;Parent=g1681.t1;
OZ010652.1_Phania_funesta_genome_assembly,_chromosome:_1	AUGUSTUS	CDS	51715662	51715721	0.92	-	0	ID=g1681.t1.CDS1;Parent=g1681.t1;
OZ010652.1_Phania_funesta_genome_assembly,_chromosome:_1	AUGUSTUS	exon	51715662	51715721	.	-	.	ID=g1681.t1.exon1;Parent=g1681.t1;
OZ010652.1_Phania_funesta_genome_assembly,_chromosome:_1	AUGUSTUS	intron	51715722	51721076	1	-	.	ID=g1681.t1.intron1;Parent=g1681.t1;
OZ010652.1_Phania_funesta_genome_assembly,_chromosome:_1	AUGUSTUS	CDS	51721077	51721146	1	-	1	ID=g1681.t1.CDS2;Parent=g1681.t1;
OZ010652.1_Phania_funesta_genome_assembly,_chromosome:_1	AUGUSTUS	exon	51721077	51721146	.	-	.	ID=g1681.t1.exon2;Parent=g1681.t1;
OZ010652.1_Phania_funesta_genome_assembly,_chromosome:_1	AUGUSTUS	intron	51721147	51721475	1	-	.	ID=g1681.t1.intron2;Parent=g1681.t1;
OZ010652.1_Phania_funesta_genome_assembly,_chromosome:_1	AUGUSTUS	CDS	51721476	51721605	1	-	2	ID=g1681.t1.CDS3;Parent=g1681.t1;
OZ010652.1_Phania_funesta_genome_assembly,_chromosome:_1	AUGUSTUS	exon	51721476	51721605	.	-	.	ID=g1681.t1.exon3;Parent=g1681.t1;
OZ010652.1_Phania_funesta_genome_assembly,_chromosome:_1	AUGUSTUS	intron	51721606	51721668	1	-	.	ID=g1681.t1.intron3;Parent=g1681.t1;
OZ010652.1_Phania_funesta_genome_assembly,_chromosome:_1	AUGUSTUS	CDS	51721669	51721758	1	-	2	ID=g1681.t1.CDS4;Parent=g1681.t1;
OZ010652.1_Phania_funesta_genome_assembly,_chromosome:_1	AUGUSTUS	exon	51721669	51721758	.	-	.	ID=g1681.t1.exon4;Parent=g1681.t1;
OZ010652.1_Phania_funesta_genome_assembly,_chromosome:_1	AUGUSTUS	intron	51721759	51724303	1	-	.	ID=g1681.t1.intron4;Parent=g1681.t1;
OZ010652.1_Phania_funesta_genome_assembly,_chromosome:_1	AUGUSTUS	CDS	51724304	51724493	1	-	0	ID=g1681.t1.CDS5;Parent=g1681.t1;
OZ010652.1_Phania_funesta_genome_assembly,_chromosome:_1	AUGUSTUS	exon	51724304	51724493	.	-	.	ID=g1681.t1.exon5;Parent=g1681.t1;
OZ010652.1_Phania_funesta_genome_assembly,_chromosome:_1	AUGUSTUS	intron	51724494	51724602	1	-	.	ID=g1681.t1.intron5;Parent=g1681.t1;
OZ010652.1_Phania_funesta_genome_assembly,_chromosome:_1	AUGUSTUS	CDS	51724603	51724731	1	-	0	ID=g1681.t1.CDS6;Parent=g1681.t1;
OZ010652.1_Phania_funesta_genome_assembly,_chromosome:_1	AUGUSTUS	exon	51724603	51724731	.	-	.	ID=g1681.t1.exon6;Parent=g1681.t1;
OZ010652.1_Phania_funesta_genome_assembly,_chromosome:_1	AUGUSTUS	intron	51724732	51724839	1	-	.	ID=g1681.t1.intron6;Parent=g1681.t1;
OZ010652.1_Phania_funesta_genome_assembly,_chromosome:_1	AUGUSTUS	CDS	51724840	51725018	1	-	2	ID=g1681.t1.CDS7;Parent=g1681.t1;
OZ010652.1_Phania_funesta_genome_assembly,_chromosome:_1	AUGUSTUS	exon	51724840	51725018	.	-	.	ID=g1681.t1.exon7;Parent=g1681.t1;
OZ010652.1_Phania_funesta_genome_assembly,_chromosome:_1	AUGUSTUS	intron	51725019	51728054	1	-	.	ID=g1681.t1.intron7;Parent=g1681.t1;
OZ010652.1_Phania_funesta_genome_assembly,_chromosome:_1	AUGUSTUS	CDS	51728055	51728880	1	-	0	ID=g1681.t1.CDS8;Parent=g1681.t1;
OZ010652.1_Phania_funesta_genome_assembly,_chromosome:_1	AUGUSTUS	exon	51728055	51728880	.	-	.	ID=g1681.t1.exon8;Parent=g1681.t1;
OZ010652.1_Phania_funesta_genome_assembly,_chromosome:_1	AUGUSTUS	start_codon	51728878	51728880	.	-	0	ID=g1681.t1.start1;Parent=g1681.t1;
OZ010652.1_Phania_funesta_genome_assembly,_chromosome:_1	AUGUSTUS	gene	51765505	51772241	.	-	.	ID=g1682;
OZ010652.1_Phania_funesta_genome_assembly,_chromosome:_1	AUGUSTUS	mRNA	51765505	51772241	1	-	.	ID=g1682.t1;Parent=g1682;
OZ010652.1_Phania_funesta_genome_assembly,_chromosome:_1	AUGUSTUS	stop_codon	51765505	51765507	.	-	0	ID=g1682.t1.stop1;Parent=g1682.t1;
OZ010652.1_Phania_funesta_genome_assembly,_chromosome:_1	AUGUSTUS	CDS	51765505	51765618	1	-	0	ID=g1682.t1.CDS1;Parent=g1682.t1;
OZ010652.1_Phania_funesta_genome_assembly,_chromosome:_1	AUGUSTUS	exon	51765505	51765618	.	-	.	ID=g1682.t1.exon1;Parent=g1682.t1;
OZ010652.1_Phania_funesta_genome_assembly,_chromosome:_1	AUGUSTUS	intron	51765619	51765705	1	-	.	ID=g1682.t1.intron1;Parent=g1682.t1;
OZ010652.1_Phania_funesta_genome_assembly,_chromosome:_1	AUGUSTUS	CDS	51765706	51765903	1	-	0	ID=g1682.t1.CDS2;Parent=g1682.t1;
OZ010652.1_Phania_funesta_genome_assembly,_chromosome:_1	AUGUSTUS	exon	51765706	51765903	.	-	.	ID=g1682.t1.exon2;Parent=g1682.t1;
OZ010652.1_Phania_funesta_genome_assembly,_chromosome:_1	AUGUSTUS	intron	51765904	51769098	1	-	.	ID=g1682.t1.intron2;Parent=g1682.t1;
OZ010652.1_Phania_funesta_genome_assembly,_chromosome:_1	AUGUSTUS	CDS	51769099	51769260	1	-	0	ID=g1682.t1.CDS3;Parent=g1682.t1;
OZ010652.1_Phania_funesta_genome_assembly,_chromosome:_1	AUGUSTUS	exon	51769099	51769260	.	-	.	ID=g1682.t1.exon3;Parent=g1682.t1;
OZ010652.1_Phania_funesta_genome_assembly,_chromosome:_1	AUGUSTUS	intron	51769261	51769315	1	-	.	ID=g1682.t1.intron3;Parent=g1682.t1;
OZ010652.1_Phania_funesta_genome_assembly,_chromosome:_1	AUGUSTUS	CDS	51769316	51769426	1	-	0	ID=g1682.t1.CDS4;Parent=g1682.t1;
OZ010652.1_Phania_funesta_genome_assembly,_chromosome:_1	AUGUSTUS	exon	51769316	51769426	.	-	.	ID=g1682.t1.exon4;Parent=g1682.t1;
OZ010652.1_Phania_funesta_genome_assembly,_chromosome:_1	AUGUSTUS	intron	51769427	51769485	1	-	.	ID=g1682.t1.intron4;Parent=g1682.t1;
OZ010652.1_Phania_funesta_genome_assembly,_chromosome:_1	AUGUSTUS	CDS	51769486	51769681	1	-	1	ID=g1682.t1.CDS5;Parent=g1682.t1;
OZ010652.1_Phania_funesta_genome_assembly,_chromosome:_1	AUGUSTUS	exon	51769486	51769681	.	-	.	ID=g1682.t1.exon5;Parent=g1682.t1;
OZ010652.1_Phania_funesta_genome_assembly,_chromosome:_1	AUGUSTUS	intron	51769682	51772116	1	-	.	ID=g1682.t1.intron5;Parent=g1682.t1;
OZ010652.1_Phania_funesta_genome_assembly,_chromosome:_1	AUGUSTUS	CDS	51772117	51772241	1	-	0	ID=g1682.t1.CDS6;Parent=g1682.t1;
OZ010652.1_Phania_funesta_genome_assembly,_chromosome:_1	AUGUSTUS	exon	51772117	51772241	.	-	.	ID=g1682.t1.exon6;Parent=g1682.t1;
OZ010652.1_Phania_funesta_genome_assembly,_chromosome:_1	AUGUSTUS	start_codon	51772239	51772241	.	-	0	ID=g1682.t1.start1;Parent=g1682.t1;
OZ010652.1_Phania_funesta_genome_assembly,_chromosome:_1	AUGUSTUS	gene	51776041	51777412	.	-	.	ID=g1683;
OZ010652.1_Phania_funesta_genome_assembly,_chromosome:_1	AUGUSTUS	mRNA	51776041	51777412	1	-	.	ID=g1683.t1;Parent=g1683;
OZ010652.1_Phania_funesta_genome_assembly,_chromosome:_1	AUGUSTUS	stop_codon	51776041	51776043	.	-	0	ID=g1683.t1.stop1;Parent=g1683.t1;
OZ010652.1_Phania_funesta_genome_assembly,_chromosome:_1	AUGUSTUS	CDS	51776041	51776330	1	-	2	ID=g1683.t1.CDS1;Parent=g1683.t1;
OZ010652.1_Phania_funesta_genome_assembly,_chromosome:_1	AUGUSTUS	exon	51776041	51776330	.	-	.	ID=g1683.t1.exon1;Parent=g1683.t1;
OZ010652.1_Phania_funesta_genome_assembly,_chromosome:_1	AUGUSTUS	intron	51776331	51776516	1	-	.	ID=g1683.t1.intron1;Parent=g1683.t1;
OZ010652.1_Phania_funesta_genome_assembly,_chromosome:_1	AUGUSTUS	CDS	51776517	51776639	1	-	2	ID=g1683.t1.CDS2;Parent=g1683.t1;
OZ010652.1_Phania_funesta_genome_assembly,_chromosome:_1	AUGUSTUS	exon	51776517	51776639	.	-	.	ID=g1683.t1.exon2;Parent=g1683.t1;
OZ010652.1_Phania_funesta_genome_assembly,_chromosome:_1	AUGUSTUS	intron	51776640	51776701	1	-	.	ID=g1683.t1.intron2;Parent=g1683.t1;
OZ010652.1_Phania_funesta_genome_assembly,_chromosome:_1	AUGUSTUS	CDS	51776702	51776849	1	-	0	ID=g1683.t1.CDS3;Parent=g1683.t1;
OZ010652.1_Phania_funesta_genome_assembly,_chromosome:_1	AUGUSTUS	exon	51776702	51776849	.	-	.	ID=g1683.t1.exon3;Parent=g1683.t1;
OZ010652.1_Phania_funesta_genome_assembly,_chromosome:_1	AUGUSTUS	intron	51776850	51776909	1	-	.	ID=g1683.t1.intron3;Parent=g1683.t1;
OZ010652.1_Phania_funesta_genome_assembly,_chromosome:_1	AUGUSTUS	CDS	51776910	51777196	1	-	2	ID=g1683.t1.CDS4;Parent=g1683.t1;
OZ010652.1_Phania_funesta_genome_assembly,_chromosome:_1	AUGUSTUS	exon	51776910	51777196	.	-	.	ID=g1683.t1.exon4;Parent=g1683.t1;
OZ010652.1_Phania_funesta_genome_assembly,_chromosome:_1	AUGUSTUS	intron	51777197	51777267	1	-	.	ID=g1683.t1.intron4;Parent=g1683.t1;
OZ010652.1_Phania_funesta_genome_assembly,_chromosome:_1	AUGUSTUS	CDS	51777268	51777412	1	-	0	ID=g1683.t1.CDS5;Parent=g1683.t1;
OZ010652.1_Phania_funesta_genome_assembly,_chromosome:_1	AUGUSTUS	exon	51777268	51777412	.	-	.	ID=g1683.t1.exon5;Parent=g1683.t1;
OZ010652.1_Phania_funesta_genome_assembly,_chromosome:_1	AUGUSTUS	start_codon	51777410	51777412	.	-	0	ID=g1683.t1.start1;Parent=g1683.t1;
OZ010652.1_Phania_funesta_genome_assembly,_chromosome:_1	AUGUSTUS	gene	51798825	51808973	.	+	.	ID=g1684;
OZ010652.1_Phania_funesta_genome_assembly,_chromosome:_1	AUGUSTUS	mRNA	51798825	51808973	1	+	.	ID=g1684.t1;Parent=g1684;
OZ010652.1_Phania_funesta_genome_assembly,_chromosome:_1	AUGUSTUS	start_codon	51798825	51798827	.	+	0	ID=g1684.t1.start1;Parent=g1684.t1;
OZ010652.1_Phania_funesta_genome_assembly,_chromosome:_1	AUGUSTUS	CDS	51798825	51799019	1	+	0	ID=g1684.t1.CDS1;Parent=g1684.t1;
OZ010652.1_Phania_funesta_genome_assembly,_chromosome:_1	AUGUSTUS	exon	51798825	51799019	.	+	.	ID=g1684.t1.exon1;Parent=g1684.t1;
OZ010652.1_Phania_funesta_genome_assembly,_chromosome:_1	AUGUSTUS	intron	51799020	51800668	1	+	.	ID=g1684.t1.intron1;Parent=g1684.t1;
OZ010652.1_Phania_funesta_genome_assembly,_chromosome:_1	AUGUSTUS	CDS	51800669	51802476	1	+	0	ID=g1684.t1.CDS2;Parent=g1684.t1;
OZ010652.1_Phania_funesta_genome_assembly,_chromosome:_1	AUGUSTUS	exon	51800669	51802476	.	+	.	ID=g1684.t1.exon2;Parent=g1684.t1;
OZ010652.1_Phania_funesta_genome_assembly,_chromosome:_1	AUGUSTUS	intron	51802477	51804125	1	+	.	ID=g1684.t1.intron2;Parent=g1684.t1;
OZ010652.1_Phania_funesta_genome_assembly,_chromosome:_1	AUGUSTUS	CDS	51804126	51805408	1	+	1	ID=g1684.t1.CDS3;Parent=g1684.t1;
OZ010652.1_Phania_funesta_genome_assembly,_chromosome:_1	AUGUSTUS	exon	51804126	51805408	.	+	.	ID=g1684.t1.exon3;Parent=g1684.t1;
OZ010652.1_Phania_funesta_genome_assembly,_chromosome:_1	AUGUSTUS	intron	51805409	51805471	1	+	.	ID=g1684.t1.intron3;Parent=g1684.t1;
OZ010652.1_Phania_funesta_genome_assembly,_chromosome:_1	AUGUSTUS	CDS	51805472	51805573	1	+	2	ID=g1684.t1.CDS4;Parent=g1684.t1;
OZ010652.1_Phania_funesta_genome_assembly,_chromosome:_1	AUGUSTUS	exon	51805472	51805573	.	+	.	ID=g1684.t1.exon4;Parent=g1684.t1;
OZ010652.1_Phania_funesta_genome_assembly,_chromosome:_1	AUGUSTUS	intron	51805574	51808674	1	+	.	ID=g1684.t1.intron4;Parent=g1684.t1;
OZ010652.1_Phania_funesta_genome_assembly,_chromosome:_1	AUGUSTUS	CDS	51808675	51808973	1	+	2	ID=g1684.t1.CDS5;Parent=g1684.t1;
OZ010652.1_Phania_funesta_genome_assembly,_chromosome:_1	AUGUSTUS	exon	51808675	51808973	.	+	.	ID=g1684.t1.exon5;Parent=g1684.t1;
OZ010652.1_Phania_funesta_genome_assembly,_chromosome:_1	AUGUSTUS	stop_codon	51808971	51808973	.	+	0	ID=g1684.t1.stop1;Parent=g1684.t1;
OZ010652.1_Phania_funesta_genome_assembly,_chromosome:_1	AUGUSTUS	gene	51811620	51812894	.	-	.	ID=g1685;
OZ010652.1_Phania_funesta_genome_assembly,_chromosome:_1	AUGUSTUS	mRNA	51811620	51812894	1	-	.	ID=g1685.t1;Parent=g1685;
OZ010652.1_Phania_funesta_genome_assembly,_chromosome:_1	AUGUSTUS	stop_codon	51811620	51811622	.	-	0	ID=g1685.t1.stop1;Parent=g1685.t1;
OZ010652.1_Phania_funesta_genome_assembly,_chromosome:_1	AUGUSTUS	CDS	51811620	51811826	1	-	0	ID=g1685.t1.CDS1;Parent=g1685.t1;
OZ010652.1_Phania_funesta_genome_assembly,_chromosome:_1	AUGUSTUS	exon	51811620	51811826	.	-	.	ID=g1685.t1.exon1;Parent=g1685.t1;
OZ010652.1_Phania_funesta_genome_assembly,_chromosome:_1	AUGUSTUS	intron	51811827	51811892	1	-	.	ID=g1685.t1.intron1;Parent=g1685.t1;
OZ010652.1_Phania_funesta_genome_assembly,_chromosome:_1	AUGUSTUS	CDS	51811893	51812894	1	-	0	ID=g1685.t1.CDS2;Parent=g1685.t1;
OZ010652.1_Phania_funesta_genome_assembly,_chromosome:_1	AUGUSTUS	exon	51811893	51812894	.	-	.	ID=g1685.t1.exon2;Parent=g1685.t1;
OZ010652.1_Phania_funesta_genome_assembly,_chromosome:_1	AUGUSTUS	start_codon	51812892	51812894	.	-	0	ID=g1685.t1.start1;Parent=g1685.t1;
OZ010652.1_Phania_funesta_genome_assembly,_chromosome:_1	AUGUSTUS	gene	51824342	51834288	.	+	.	ID=g1686;
OZ010652.1_Phania_funesta_genome_assembly,_chromosome:_1	AUGUSTUS	mRNA	51824342	51834288	1	+	.	ID=g1686.t1;Parent=g1686;
OZ010652.1_Phania_funesta_genome_assembly,_chromosome:_1	AUGUSTUS	start_codon	51824342	51824344	.	+	0	ID=g1686.t1.start1;Parent=g1686.t1;
OZ010652.1_Phania_funesta_genome_assembly,_chromosome:_1	AUGUSTUS	CDS	51824342	51824425	1	+	0	ID=g1686.t1.CDS1;Parent=g1686.t1;
OZ010652.1_Phania_funesta_genome_assembly,_chromosome:_1	AUGUSTUS	exon	51824342	51824425	.	+	.	ID=g1686.t1.exon1;Parent=g1686.t1;
OZ010652.1_Phania_funesta_genome_assembly,_chromosome:_1	AUGUSTUS	intron	51824426	51833835	1	+	.	ID=g1686.t1.intron1;Parent=g1686.t1;
OZ010652.1_Phania_funesta_genome_assembly,_chromosome:_1	AUGUSTUS	CDS	51833836	51834288	1	+	0	ID=g1686.t1.CDS2;Parent=g1686.t1;
OZ010652.1_Phania_funesta_genome_assembly,_chromosome:_1	AUGUSTUS	exon	51833836	51834288	.	+	.	ID=g1686.t1.exon2;Parent=g1686.t1;
OZ010652.1_Phania_funesta_genome_assembly,_chromosome:_1	AUGUSTUS	stop_codon	51834286	51834288	.	+	0	ID=g1686.t1.stop1;Parent=g1686.t1;
OZ010652.1_Phania_funesta_genome_assembly,_chromosome:_1	AUGUSTUS	gene	51836647	51837819	.	-	.	ID=g1687;
OZ010652.1_Phania_funesta_genome_assembly,_chromosome:_1	AUGUSTUS	mRNA	51836647	51837819	0.49	-	.	ID=g1687.t1;Parent=g1687;
OZ010652.1_Phania_funesta_genome_assembly,_chromosome:_1	AUGUSTUS	stop_codon	51836647	51836649	.	-	0	ID=g1687.t1.stop1;Parent=g1687.t1;
OZ010652.1_Phania_funesta_genome_assembly,_chromosome:_1	AUGUSTUS	CDS	51836647	51837819	0.49	-	0	ID=g1687.t1.CDS1;Parent=g1687.t1;
OZ010652.1_Phania_funesta_genome_assembly,_chromosome:_1	AUGUSTUS	exon	51836647	51837819	.	-	.	ID=g1687.t1.exon1;Parent=g1687.t1;
OZ010652.1_Phania_funesta_genome_assembly,_chromosome:_1	AUGUSTUS	start_codon	51837817	51837819	.	-	0	ID=g1687.t1.start1;Parent=g1687.t1;
OZ010652.1_Phania_funesta_genome_assembly,_chromosome:_1	AUGUSTUS	gene	51848148	51849012	.	+	.	ID=g1688;
OZ010652.1_Phania_funesta_genome_assembly,_chromosome:_1	AUGUSTUS	mRNA	51848148	51849012	1	+	.	ID=g1688.t1;Parent=g1688;
OZ010652.1_Phania_funesta_genome_assembly,_chromosome:_1	AUGUSTUS	start_codon	51848148	51848150	.	+	0	ID=g1688.t1.start1;Parent=g1688.t1;
OZ010652.1_Phania_funesta_genome_assembly,_chromosome:_1	AUGUSTUS	CDS	51848148	51848339	1	+	0	ID=g1688.t1.CDS1;Parent=g1688.t1;
OZ010652.1_Phania_funesta_genome_assembly,_chromosome:_1	AUGUSTUS	exon	51848148	51848339	.	+	.	ID=g1688.t1.exon1;Parent=g1688.t1;
OZ010652.1_Phania_funesta_genome_assembly,_chromosome:_1	AUGUSTUS	intron	51848340	51848393	1	+	.	ID=g1688.t1.intron1;Parent=g1688.t1;
OZ010652.1_Phania_funesta_genome_assembly,_chromosome:_1	AUGUSTUS	CDS	51848394	51848523	1	+	0	ID=g1688.t1.CDS2;Parent=g1688.t1;
OZ010652.1_Phania_funesta_genome_assembly,_chromosome:_1	AUGUSTUS	exon	51848394	51848523	.	+	.	ID=g1688.t1.exon2;Parent=g1688.t1;
OZ010652.1_Phania_funesta_genome_assembly,_chromosome:_1	AUGUSTUS	intron	51848524	51848611	1	+	.	ID=g1688.t1.intron2;Parent=g1688.t1;
OZ010652.1_Phania_funesta_genome_assembly,_chromosome:_1	AUGUSTUS	CDS	51848612	51849012	1	+	2	ID=g1688.t1.CDS3;Parent=g1688.t1;
OZ010652.1_Phania_funesta_genome_assembly,_chromosome:_1	AUGUSTUS	exon	51848612	51849012	.	+	.	ID=g1688.t1.exon3;Parent=g1688.t1;
OZ010652.1_Phania_funesta_genome_assembly,_chromosome:_1	AUGUSTUS	stop_codon	51849010	51849012	.	+	0	ID=g1688.t1.stop1;Parent=g1688.t1;
OZ010652.1_Phania_funesta_genome_assembly,_chromosome:_1	AUGUSTUS	gene	51945195	51950213	.	+	.	ID=g1689;
OZ010652.1_Phania_funesta_genome_assembly,_chromosome:_1	AUGUSTUS	mRNA	51945195	51950213	1	+	.	ID=g1689.t1;Parent=g1689;
OZ010652.1_Phania_funesta_genome_assembly,_chromosome:_1	AUGUSTUS	start_codon	51945195	51945197	.	+	0	ID=g1689.t1.start1;Parent=g1689.t1;
OZ010652.1_Phania_funesta_genome_assembly,_chromosome:_1	AUGUSTUS	CDS	51945195	51945320	1	+	0	ID=g1689.t1.CDS1;Parent=g1689.t1;
OZ010652.1_Phania_funesta_genome_assembly,_chromosome:_1	AUGUSTUS	exon	51945195	51945320	.	+	.	ID=g1689.t1.exon1;Parent=g1689.t1;
OZ010652.1_Phania_funesta_genome_assembly,_chromosome:_1	AUGUSTUS	intron	51945321	51945386	1	+	.	ID=g1689.t1.intron1;Parent=g1689.t1;
OZ010652.1_Phania_funesta_genome_assembly,_chromosome:_1	AUGUSTUS	CDS	51945387	51945519	1	+	0	ID=g1689.t1.CDS2;Parent=g1689.t1;
OZ010652.1_Phania_funesta_genome_assembly,_chromosome:_1	AUGUSTUS	exon	51945387	51945519	.	+	.	ID=g1689.t1.exon2;Parent=g1689.t1;
OZ010652.1_Phania_funesta_genome_assembly,_chromosome:_1	AUGUSTUS	intron	51945520	51947129	1	+	.	ID=g1689.t1.intron2;Parent=g1689.t1;
OZ010652.1_Phania_funesta_genome_assembly,_chromosome:_1	AUGUSTUS	CDS	51947130	51947303	1	+	2	ID=g1689.t1.CDS3;Parent=g1689.t1;
OZ010652.1_Phania_funesta_genome_assembly,_chromosome:_1	AUGUSTUS	exon	51947130	51947303	.	+	.	ID=g1689.t1.exon3;Parent=g1689.t1;
OZ010652.1_Phania_funesta_genome_assembly,_chromosome:_1	AUGUSTUS	intron	51947304	51947365	1	+	.	ID=g1689.t1.intron3;Parent=g1689.t1;
OZ010652.1_Phania_funesta_genome_assembly,_chromosome:_1	AUGUSTUS	CDS	51947366	51947519	1	+	2	ID=g1689.t1.CDS4;Parent=g1689.t1;
OZ010652.1_Phania_funesta_genome_assembly,_chromosome:_1	AUGUSTUS	exon	51947366	51947519	.	+	.	ID=g1689.t1.exon4;Parent=g1689.t1;
OZ010652.1_Phania_funesta_genome_assembly,_chromosome:_1	AUGUSTUS	intron	51947520	51947574	1	+	.	ID=g1689.t1.intron4;Parent=g1689.t1;
OZ010652.1_Phania_funesta_genome_assembly,_chromosome:_1	AUGUSTUS	CDS	51947575	51947719	1	+	1	ID=g1689.t1.CDS5;Parent=g1689.t1;
OZ010652.1_Phania_funesta_genome_assembly,_chromosome:_1	AUGUSTUS	exon	51947575	51947719	.	+	.	ID=g1689.t1.exon5;Parent=g1689.t1;
OZ010652.1_Phania_funesta_genome_assembly,_chromosome:_1	AUGUSTUS	intron	51947720	51948028	1	+	.	ID=g1689.t1.intron5;Parent=g1689.t1;
OZ010652.1_Phania_funesta_genome_assembly,_chromosome:_1	AUGUSTUS	CDS	51948029	51948255	1	+	0	ID=g1689.t1.CDS6;Parent=g1689.t1;
OZ010652.1_Phania_funesta_genome_assembly,_chromosome:_1	AUGUSTUS	exon	51948029	51948255	.	+	.	ID=g1689.t1.exon6;Parent=g1689.t1;
OZ010652.1_Phania_funesta_genome_assembly,_chromosome:_1	AUGUSTUS	intron	51948256	51948312	1	+	.	ID=g1689.t1.intron6;Parent=g1689.t1;
OZ010652.1_Phania_funesta_genome_assembly,_chromosome:_1	AUGUSTUS	CDS	51948313	51948558	1	+	1	ID=g1689.t1.CDS7;Parent=g1689.t1;
OZ010652.1_Phania_funesta_genome_assembly,_chromosome:_1	AUGUSTUS	exon	51948313	51948558	.	+	.	ID=g1689.t1.exon7;Parent=g1689.t1;
OZ010652.1_Phania_funesta_genome_assembly,_chromosome:_1	AUGUSTUS	intron	51948559	51949216	1	+	.	ID=g1689.t1.intron7;Parent=g1689.t1;
OZ010652.1_Phania_funesta_genome_assembly,_chromosome:_1	AUGUSTUS	CDS	51949217	51950213	1	+	1	ID=g1689.t1.CDS8;Parent=g1689.t1;
OZ010652.1_Phania_funesta_genome_assembly,_chromosome:_1	AUGUSTUS	exon	51949217	51950213	.	+	.	ID=g1689.t1.exon8;Parent=g1689.t1;
OZ010652.1_Phania_funesta_genome_assembly,_chromosome:_1	AUGUSTUS	stop_codon	51950211	51950213	.	+	0	ID=g1689.t1.stop1;Parent=g1689.t1;
OZ010652.1_Phania_funesta_genome_assembly,_chromosome:_1	AUGUSTUS	gene	51954227	51958767	.	-	.	ID=g1690;
OZ010652.1_Phania_funesta_genome_assembly,_chromosome:_1	AUGUSTUS	mRNA	51954227	51958767	1	-	.	ID=g1690.t1;Parent=g1690;
OZ010652.1_Phania_funesta_genome_assembly,_chromosome:_1	AUGUSTUS	stop_codon	51954227	51954229	.	-	0	ID=g1690.t1.stop1;Parent=g1690.t1;
OZ010652.1_Phania_funesta_genome_assembly,_chromosome:_1	AUGUSTUS	CDS	51954227	51954703	1	-	0	ID=g1690.t1.CDS1;Parent=g1690.t1;
OZ010652.1_Phania_funesta_genome_assembly,_chromosome:_1	AUGUSTUS	exon	51954227	51954703	.	-	.	ID=g1690.t1.exon1;Parent=g1690.t1;
OZ010652.1_Phania_funesta_genome_assembly,_chromosome:_1	AUGUSTUS	intron	51954704	51954899	1	-	.	ID=g1690.t1.intron1;Parent=g1690.t1;
OZ010652.1_Phania_funesta_genome_assembly,_chromosome:_1	AUGUSTUS	CDS	51954900	51955439	1	-	0	ID=g1690.t1.CDS2;Parent=g1690.t1;
OZ010652.1_Phania_funesta_genome_assembly,_chromosome:_1	AUGUSTUS	exon	51954900	51955439	.	-	.	ID=g1690.t1.exon2;Parent=g1690.t1;
OZ010652.1_Phania_funesta_genome_assembly,_chromosome:_1	AUGUSTUS	intron	51955440	51955498	1	-	.	ID=g1690.t1.intron2;Parent=g1690.t1;
OZ010652.1_Phania_funesta_genome_assembly,_chromosome:_1	AUGUSTUS	CDS	51955499	51955647	1	-	2	ID=g1690.t1.CDS3;Parent=g1690.t1;
OZ010652.1_Phania_funesta_genome_assembly,_chromosome:_1	AUGUSTUS	exon	51955499	51955647	.	-	.	ID=g1690.t1.exon3;Parent=g1690.t1;
OZ010652.1_Phania_funesta_genome_assembly,_chromosome:_1	AUGUSTUS	intron	51955648	51955713	1	-	.	ID=g1690.t1.intron3;Parent=g1690.t1;
OZ010652.1_Phania_funesta_genome_assembly,_chromosome:_1	AUGUSTUS	CDS	51955714	51955888	1	-	0	ID=g1690.t1.CDS4;Parent=g1690.t1;
OZ010652.1_Phania_funesta_genome_assembly,_chromosome:_1	AUGUSTUS	exon	51955714	51955888	.	-	.	ID=g1690.t1.exon4;Parent=g1690.t1;
OZ010652.1_Phania_funesta_genome_assembly,_chromosome:_1	AUGUSTUS	intron	51955889	51955960	1	-	.	ID=g1690.t1.intron4;Parent=g1690.t1;
OZ010652.1_Phania_funesta_genome_assembly,_chromosome:_1	AUGUSTUS	CDS	51955961	51956482	1	-	0	ID=g1690.t1.CDS5;Parent=g1690.t1;
OZ010652.1_Phania_funesta_genome_assembly,_chromosome:_1	AUGUSTUS	exon	51955961	51956482	.	-	.	ID=g1690.t1.exon5;Parent=g1690.t1;
OZ010652.1_Phania_funesta_genome_assembly,_chromosome:_1	AUGUSTUS	intron	51956483	51958037	1	-	.	ID=g1690.t1.intron5;Parent=g1690.t1;
OZ010652.1_Phania_funesta_genome_assembly,_chromosome:_1	AUGUSTUS	CDS	51958038	51958264	1	-	2	ID=g1690.t1.CDS6;Parent=g1690.t1;
OZ010652.1_Phania_funesta_genome_assembly,_chromosome:_1	AUGUSTUS	exon	51958038	51958264	.	-	.	ID=g1690.t1.exon6;Parent=g1690.t1;
OZ010652.1_Phania_funesta_genome_assembly,_chromosome:_1	AUGUSTUS	intron	51958265	51958316	1	-	.	ID=g1690.t1.intron6;Parent=g1690.t1;
OZ010652.1_Phania_funesta_genome_assembly,_chromosome:_1	AUGUSTUS	CDS	51958317	51958767	1	-	0	ID=g1690.t1.CDS7;Parent=g1690.t1;
OZ010652.1_Phania_funesta_genome_assembly,_chromosome:_1	AUGUSTUS	exon	51958317	51958767	.	-	.	ID=g1690.t1.exon7;Parent=g1690.t1;
OZ010652.1_Phania_funesta_genome_assembly,_chromosome:_1	AUGUSTUS	start_codon	51958765	51958767	.	-	0	ID=g1690.t1.start1;Parent=g1690.t1;
OZ010652.1_Phania_funesta_genome_assembly,_chromosome:_1	AUGUSTUS	gene	51961413	51963103	.	+	.	ID=g1691;
OZ010652.1_Phania_funesta_genome_assembly,_chromosome:_1	AUGUSTUS	mRNA	51961413	51963103	1	+	.	ID=g1691.t1;Parent=g1691;
OZ010652.1_Phania_funesta_genome_assembly,_chromosome:_1	AUGUSTUS	start_codon	51961413	51961415	.	+	0	ID=g1691.t1.start1;Parent=g1691.t1;
OZ010652.1_Phania_funesta_genome_assembly,_chromosome:_1	AUGUSTUS	CDS	51961413	51961428	1	+	0	ID=g1691.t1.CDS1;Parent=g1691.t1;
OZ010652.1_Phania_funesta_genome_assembly,_chromosome:_1	AUGUSTUS	exon	51961413	51961428	.	+	.	ID=g1691.t1.exon1;Parent=g1691.t1;
OZ010652.1_Phania_funesta_genome_assembly,_chromosome:_1	AUGUSTUS	intron	51961429	51961590	1	+	.	ID=g1691.t1.intron1;Parent=g1691.t1;
OZ010652.1_Phania_funesta_genome_assembly,_chromosome:_1	AUGUSTUS	CDS	51961591	51962123	1	+	2	ID=g1691.t1.CDS2;Parent=g1691.t1;
OZ010652.1_Phania_funesta_genome_assembly,_chromosome:_1	AUGUSTUS	exon	51961591	51962123	.	+	.	ID=g1691.t1.exon2;Parent=g1691.t1;
OZ010652.1_Phania_funesta_genome_assembly,_chromosome:_1	AUGUSTUS	intron	51962124	51962186	1	+	.	ID=g1691.t1.intron2;Parent=g1691.t1;
OZ010652.1_Phania_funesta_genome_assembly,_chromosome:_1	AUGUSTUS	CDS	51962187	51962459	1	+	0	ID=g1691.t1.CDS3;Parent=g1691.t1;
OZ010652.1_Phania_funesta_genome_assembly,_chromosome:_1	AUGUSTUS	exon	51962187	51962459	.	+	.	ID=g1691.t1.exon3;Parent=g1691.t1;
OZ010652.1_Phania_funesta_genome_assembly,_chromosome:_1	AUGUSTUS	intron	51962460	51962519	1	+	.	ID=g1691.t1.intron3;Parent=g1691.t1;
OZ010652.1_Phania_funesta_genome_assembly,_chromosome:_1	AUGUSTUS	CDS	51962520	51962669	1	+	0	ID=g1691.t1.CDS4;Parent=g1691.t1;
OZ010652.1_Phania_funesta_genome_assembly,_chromosome:_1	AUGUSTUS	exon	51962520	51962669	.	+	.	ID=g1691.t1.exon4;Parent=g1691.t1;
OZ010652.1_Phania_funesta_genome_assembly,_chromosome:_1	AUGUSTUS	intron	51962670	51962728	1	+	.	ID=g1691.t1.intron4;Parent=g1691.t1;
OZ010652.1_Phania_funesta_genome_assembly,_chromosome:_1	AUGUSTUS	CDS	51962729	51963103	1	+	0	ID=g1691.t1.CDS5;Parent=g1691.t1;
OZ010652.1_Phania_funesta_genome_assembly,_chromosome:_1	AUGUSTUS	exon	51962729	51963103	.	+	.	ID=g1691.t1.exon5;Parent=g1691.t1;
OZ010652.1_Phania_funesta_genome_assembly,_chromosome:_1	AUGUSTUS	stop_codon	51963101	51963103	.	+	0	ID=g1691.t1.stop1;Parent=g1691.t1;
OZ010652.1_Phania_funesta_genome_assembly,_chromosome:_1	AUGUSTUS	gene	51971782	51985625	.	-	.	ID=g1692;
OZ010652.1_Phania_funesta_genome_assembly,_chromosome:_1	AUGUSTUS	mRNA	51971782	51985625	1	-	.	ID=g1692.t1;Parent=g1692;
OZ010652.1_Phania_funesta_genome_assembly,_chromosome:_1	AUGUSTUS	stop_codon	51971782	51971784	.	-	0	ID=g1692.t1.stop1;Parent=g1692.t1;
OZ010652.1_Phania_funesta_genome_assembly,_chromosome:_1	AUGUSTUS	CDS	51971782	51971872	1	-	1	ID=g1692.t1.CDS1;Parent=g1692.t1;
OZ010652.1_Phania_funesta_genome_assembly,_chromosome:_1	AUGUSTUS	exon	51971782	51971872	.	-	.	ID=g1692.t1.exon1;Parent=g1692.t1;
OZ010652.1_Phania_funesta_genome_assembly,_chromosome:_1	AUGUSTUS	intron	51971873	51971931	1	-	.	ID=g1692.t1.intron1;Parent=g1692.t1;
OZ010652.1_Phania_funesta_genome_assembly,_chromosome:_1	AUGUSTUS	CDS	51971932	51972301	1	-	2	ID=g1692.t1.CDS2;Parent=g1692.t1;
OZ010652.1_Phania_funesta_genome_assembly,_chromosome:_1	AUGUSTUS	exon	51971932	51972301	.	-	.	ID=g1692.t1.exon2;Parent=g1692.t1;
OZ010652.1_Phania_funesta_genome_assembly,_chromosome:_1	AUGUSTUS	intron	51972302	51973585	1	-	.	ID=g1692.t1.intron2;Parent=g1692.t1;
OZ010652.1_Phania_funesta_genome_assembly,_chromosome:_1	AUGUSTUS	CDS	51973586	51974687	1	-	0	ID=g1692.t1.CDS3;Parent=g1692.t1;
OZ010652.1_Phania_funesta_genome_assembly,_chromosome:_1	AUGUSTUS	exon	51973586	51974687	.	-	.	ID=g1692.t1.exon3;Parent=g1692.t1;
OZ010652.1_Phania_funesta_genome_assembly,_chromosome:_1	AUGUSTUS	intron	51974688	51974766	1	-	.	ID=g1692.t1.intron3;Parent=g1692.t1;
OZ010652.1_Phania_funesta_genome_assembly,_chromosome:_1	AUGUSTUS	CDS	51974767	51975016	1	-	1	ID=g1692.t1.CDS4;Parent=g1692.t1;
OZ010652.1_Phania_funesta_genome_assembly,_chromosome:_1	AUGUSTUS	exon	51974767	51975016	.	-	.	ID=g1692.t1.exon4;Parent=g1692.t1;
OZ010652.1_Phania_funesta_genome_assembly,_chromosome:_1	AUGUSTUS	intron	51975017	51975324	1	-	.	ID=g1692.t1.intron4;Parent=g1692.t1;
OZ010652.1_Phania_funesta_genome_assembly,_chromosome:_1	AUGUSTUS	CDS	51975325	51975900	1	-	1	ID=g1692.t1.CDS5;Parent=g1692.t1;
OZ010652.1_Phania_funesta_genome_assembly,_chromosome:_1	AUGUSTUS	exon	51975325	51975900	.	-	.	ID=g1692.t1.exon5;Parent=g1692.t1;
OZ010652.1_Phania_funesta_genome_assembly,_chromosome:_1	AUGUSTUS	intron	51975901	51975966	1	-	.	ID=g1692.t1.intron5;Parent=g1692.t1;
OZ010652.1_Phania_funesta_genome_assembly,_chromosome:_1	AUGUSTUS	CDS	51975967	51976054	1	-	2	ID=g1692.t1.CDS6;Parent=g1692.t1;
OZ010652.1_Phania_funesta_genome_assembly,_chromosome:_1	AUGUSTUS	exon	51975967	51976054	.	-	.	ID=g1692.t1.exon6;Parent=g1692.t1;
OZ010652.1_Phania_funesta_genome_assembly,_chromosome:_1	AUGUSTUS	intron	51976055	51985258	1	-	.	ID=g1692.t1.intron6;Parent=g1692.t1;
OZ010652.1_Phania_funesta_genome_assembly,_chromosome:_1	AUGUSTUS	CDS	51985259	51985625	1	-	0	ID=g1692.t1.CDS7;Parent=g1692.t1;
OZ010652.1_Phania_funesta_genome_assembly,_chromosome:_1	AUGUSTUS	exon	51985259	51985625	.	-	.	ID=g1692.t1.exon7;Parent=g1692.t1;
OZ010652.1_Phania_funesta_genome_assembly,_chromosome:_1	AUGUSTUS	start_codon	51985623	51985625	.	-	0	ID=g1692.t1.start1;Parent=g1692.t1;
OZ010652.1_Phania_funesta_genome_assembly,_chromosome:_1	AUGUSTUS	gene	51994890	51995753	.	+	.	ID=g1693;
OZ010652.1_Phania_funesta_genome_assembly,_chromosome:_1	AUGUSTUS	mRNA	51994890	51995753	1	+	.	ID=g1693.t1;Parent=g1693;
OZ010652.1_Phania_funesta_genome_assembly,_chromosome:_1	AUGUSTUS	start_codon	51994890	51994892	.	+	0	ID=g1693.t1.start1;Parent=g1693.t1;
OZ010652.1_Phania_funesta_genome_assembly,_chromosome:_1	AUGUSTUS	CDS	51994890	51995036	1	+	0	ID=g1693.t1.CDS1;Parent=g1693.t1;
OZ010652.1_Phania_funesta_genome_assembly,_chromosome:_1	AUGUSTUS	exon	51994890	51995036	.	+	.	ID=g1693.t1.exon1;Parent=g1693.t1;
OZ010652.1_Phania_funesta_genome_assembly,_chromosome:_1	AUGUSTUS	intron	51995037	51995096	1	+	.	ID=g1693.t1.intron1;Parent=g1693.t1;
OZ010652.1_Phania_funesta_genome_assembly,_chromosome:_1	AUGUSTUS	CDS	51995097	51995753	1	+	0	ID=g1693.t1.CDS2;Parent=g1693.t1;
OZ010652.1_Phania_funesta_genome_assembly,_chromosome:_1	AUGUSTUS	exon	51995097	51995753	.	+	.	ID=g1693.t1.exon2;Parent=g1693.t1;
OZ010652.1_Phania_funesta_genome_assembly,_chromosome:_1	AUGUSTUS	stop_codon	51995751	51995753	.	+	0	ID=g1693.t1.stop1;Parent=g1693.t1;
OZ010652.1_Phania_funesta_genome_assembly,_chromosome:_1	AUGUSTUS	gene	52075498	52077454	.	+	.	ID=g1694;
OZ010652.1_Phania_funesta_genome_assembly,_chromosome:_1	AUGUSTUS	mRNA	52075498	52077454	1	+	.	ID=g1694.t1;Parent=g1694;
OZ010652.1_Phania_funesta_genome_assembly,_chromosome:_1	AUGUSTUS	start_codon	52075498	52075500	.	+	0	ID=g1694.t1.start1;Parent=g1694.t1;
OZ010652.1_Phania_funesta_genome_assembly,_chromosome:_1	AUGUSTUS	CDS	52075498	52075607	1	+	0	ID=g1694.t1.CDS1;Parent=g1694.t1;
OZ010652.1_Phania_funesta_genome_assembly,_chromosome:_1	AUGUSTUS	exon	52075498	52075607	.	+	.	ID=g1694.t1.exon1;Parent=g1694.t1;
OZ010652.1_Phania_funesta_genome_assembly,_chromosome:_1	AUGUSTUS	intron	52075608	52075665	1	+	.	ID=g1694.t1.intron1;Parent=g1694.t1;
OZ010652.1_Phania_funesta_genome_assembly,_chromosome:_1	AUGUSTUS	CDS	52075666	52075779	1	+	1	ID=g1694.t1.CDS2;Parent=g1694.t1;
OZ010652.1_Phania_funesta_genome_assembly,_chromosome:_1	AUGUSTUS	exon	52075666	52075779	.	+	.	ID=g1694.t1.exon2;Parent=g1694.t1;
OZ010652.1_Phania_funesta_genome_assembly,_chromosome:_1	AUGUSTUS	intron	52075780	52075847	1	+	.	ID=g1694.t1.intron2;Parent=g1694.t1;
OZ010652.1_Phania_funesta_genome_assembly,_chromosome:_1	AUGUSTUS	CDS	52075848	52075983	1	+	1	ID=g1694.t1.CDS3;Parent=g1694.t1;
OZ010652.1_Phania_funesta_genome_assembly,_chromosome:_1	AUGUSTUS	exon	52075848	52075983	.	+	.	ID=g1694.t1.exon3;Parent=g1694.t1;
OZ010652.1_Phania_funesta_genome_assembly,_chromosome:_1	AUGUSTUS	intron	52075984	52076472	1	+	.	ID=g1694.t1.intron3;Parent=g1694.t1;
OZ010652.1_Phania_funesta_genome_assembly,_chromosome:_1	AUGUSTUS	CDS	52076473	52076775	1	+	0	ID=g1694.t1.CDS4;Parent=g1694.t1;
OZ010652.1_Phania_funesta_genome_assembly,_chromosome:_1	AUGUSTUS	exon	52076473	52076775	.	+	.	ID=g1694.t1.exon4;Parent=g1694.t1;
OZ010652.1_Phania_funesta_genome_assembly,_chromosome:_1	AUGUSTUS	intron	52076776	52076849	1	+	.	ID=g1694.t1.intron4;Parent=g1694.t1;
OZ010652.1_Phania_funesta_genome_assembly,_chromosome:_1	AUGUSTUS	CDS	52076850	52076941	1	+	0	ID=g1694.t1.CDS5;Parent=g1694.t1;
OZ010652.1_Phania_funesta_genome_assembly,_chromosome:_1	AUGUSTUS	exon	52076850	52076941	.	+	.	ID=g1694.t1.exon5;Parent=g1694.t1;
OZ010652.1_Phania_funesta_genome_assembly,_chromosome:_1	AUGUSTUS	intron	52076942	52076998	1	+	.	ID=g1694.t1.intron5;Parent=g1694.t1;
OZ010652.1_Phania_funesta_genome_assembly,_chromosome:_1	AUGUSTUS	CDS	52076999	52077263	1	+	1	ID=g1694.t1.CDS6;Parent=g1694.t1;
OZ010652.1_Phania_funesta_genome_assembly,_chromosome:_1	AUGUSTUS	exon	52076999	52077263	.	+	.	ID=g1694.t1.exon6;Parent=g1694.t1;
OZ010652.1_Phania_funesta_genome_assembly,_chromosome:_1	AUGUSTUS	intron	52077264	52077325	1	+	.	ID=g1694.t1.intron6;Parent=g1694.t1;
OZ010652.1_Phania_funesta_genome_assembly,_chromosome:_1	AUGUSTUS	CDS	52077326	52077454	1	+	0	ID=g1694.t1.CDS7;Parent=g1694.t1;
OZ010652.1_Phania_funesta_genome_assembly,_chromosome:_1	AUGUSTUS	exon	52077326	52077454	.	+	.	ID=g1694.t1.exon7;Parent=g1694.t1;
OZ010652.1_Phania_funesta_genome_assembly,_chromosome:_1	AUGUSTUS	stop_codon	52077452	52077454	.	+	0	ID=g1694.t1.stop1;Parent=g1694.t1;
OZ010652.1_Phania_funesta_genome_assembly,_chromosome:_1	AUGUSTUS	gene	52079103	52092402	.	-	.	ID=g1695;
OZ010652.1_Phania_funesta_genome_assembly,_chromosome:_1	AUGUSTUS	mRNA	52079103	52092402	1	-	.	ID=g1695.t1;Parent=g1695;
OZ010652.1_Phania_funesta_genome_assembly,_chromosome:_1	AUGUSTUS	stop_codon	52079103	52079105	.	-	0	ID=g1695.t1.stop1;Parent=g1695.t1;
OZ010652.1_Phania_funesta_genome_assembly,_chromosome:_1	AUGUSTUS	CDS	52079103	52079539	1	-	2	ID=g1695.t1.CDS1;Parent=g1695.t1;
OZ010652.1_Phania_funesta_genome_assembly,_chromosome:_1	AUGUSTUS	exon	52079103	52079539	.	-	.	ID=g1695.t1.exon1;Parent=g1695.t1;
OZ010652.1_Phania_funesta_genome_assembly,_chromosome:_1	AUGUSTUS	intron	52079540	52079911	1	-	.	ID=g1695.t1.intron1;Parent=g1695.t1;
OZ010652.1_Phania_funesta_genome_assembly,_chromosome:_1	AUGUSTUS	CDS	52079912	52079990	1	-	0	ID=g1695.t1.CDS2;Parent=g1695.t1;
OZ010652.1_Phania_funesta_genome_assembly,_chromosome:_1	AUGUSTUS	exon	52079912	52079990	.	-	.	ID=g1695.t1.exon2;Parent=g1695.t1;
OZ010652.1_Phania_funesta_genome_assembly,_chromosome:_1	AUGUSTUS	intron	52079991	52085715	1	-	.	ID=g1695.t1.intron2;Parent=g1695.t1;
OZ010652.1_Phania_funesta_genome_assembly,_chromosome:_1	AUGUSTUS	CDS	52085716	52085751	1	-	0	ID=g1695.t1.CDS3;Parent=g1695.t1;
OZ010652.1_Phania_funesta_genome_assembly,_chromosome:_1	AUGUSTUS	exon	52085716	52085751	.	-	.	ID=g1695.t1.exon3;Parent=g1695.t1;
OZ010652.1_Phania_funesta_genome_assembly,_chromosome:_1	AUGUSTUS	intron	52085752	52092093	1	-	.	ID=g1695.t1.intron3;Parent=g1695.t1;
OZ010652.1_Phania_funesta_genome_assembly,_chromosome:_1	AUGUSTUS	CDS	52092094	52092402	1	-	0	ID=g1695.t1.CDS4;Parent=g1695.t1;
OZ010652.1_Phania_funesta_genome_assembly,_chromosome:_1	AUGUSTUS	exon	52092094	52092402	.	-	.	ID=g1695.t1.exon4;Parent=g1695.t1;
OZ010652.1_Phania_funesta_genome_assembly,_chromosome:_1	AUGUSTUS	start_codon	52092400	52092402	.	-	0	ID=g1695.t1.start1;Parent=g1695.t1;
OZ010652.1_Phania_funesta_genome_assembly,_chromosome:_1	AUGUSTUS	gene	52118699	52155893	.	+	.	ID=g1696;
OZ010652.1_Phania_funesta_genome_assembly,_chromosome:_1	AUGUSTUS	mRNA	52118699	52155893	0.44	+	.	ID=g1696.t1;Parent=g1696;
OZ010652.1_Phania_funesta_genome_assembly,_chromosome:_1	AUGUSTUS	start_codon	52118699	52118701	.	+	0	ID=g1696.t1.start1;Parent=g1696.t1;
OZ010652.1_Phania_funesta_genome_assembly,_chromosome:_1	AUGUSTUS	CDS	52118699	52119340	0.99	+	0	ID=g1696.t1.CDS1;Parent=g1696.t1;
OZ010652.1_Phania_funesta_genome_assembly,_chromosome:_1	AUGUSTUS	exon	52118699	52119340	.	+	.	ID=g1696.t1.exon1;Parent=g1696.t1;
OZ010652.1_Phania_funesta_genome_assembly,_chromosome:_1	AUGUSTUS	intron	52119341	52125634	0.99	+	.	ID=g1696.t1.intron1;Parent=g1696.t1;
OZ010652.1_Phania_funesta_genome_assembly,_chromosome:_1	AUGUSTUS	CDS	52125635	52125757	1	+	0	ID=g1696.t1.CDS2;Parent=g1696.t1;
OZ010652.1_Phania_funesta_genome_assembly,_chromosome:_1	AUGUSTUS	exon	52125635	52125757	.	+	.	ID=g1696.t1.exon2;Parent=g1696.t1;
OZ010652.1_Phania_funesta_genome_assembly,_chromosome:_1	AUGUSTUS	intron	52125758	52127611	1	+	.	ID=g1696.t1.intron2;Parent=g1696.t1;
OZ010652.1_Phania_funesta_genome_assembly,_chromosome:_1	AUGUSTUS	CDS	52127612	52127686	0.5	+	0	ID=g1696.t1.CDS3;Parent=g1696.t1;
OZ010652.1_Phania_funesta_genome_assembly,_chromosome:_1	AUGUSTUS	exon	52127612	52127686	.	+	.	ID=g1696.t1.exon3;Parent=g1696.t1;
OZ010652.1_Phania_funesta_genome_assembly,_chromosome:_1	AUGUSTUS	intron	52127687	52152148	0.47	+	.	ID=g1696.t1.intron3;Parent=g1696.t1;
OZ010652.1_Phania_funesta_genome_assembly,_chromosome:_1	AUGUSTUS	CDS	52152149	52152218	0.46	+	0	ID=g1696.t1.CDS4;Parent=g1696.t1;
OZ010652.1_Phania_funesta_genome_assembly,_chromosome:_1	AUGUSTUS	exon	52152149	52152218	.	+	.	ID=g1696.t1.exon4;Parent=g1696.t1;
OZ010652.1_Phania_funesta_genome_assembly,_chromosome:_1	AUGUSTUS	intron	52152219	52155609	0.89	+	.	ID=g1696.t1.intron4;Parent=g1696.t1;
OZ010652.1_Phania_funesta_genome_assembly,_chromosome:_1	AUGUSTUS	CDS	52155610	52155893	0.96	+	2	ID=g1696.t1.CDS5;Parent=g1696.t1;
OZ010652.1_Phania_funesta_genome_assembly,_chromosome:_1	AUGUSTUS	exon	52155610	52155893	.	+	.	ID=g1696.t1.exon5;Parent=g1696.t1;
OZ010652.1_Phania_funesta_genome_assembly,_chromosome:_1	AUGUSTUS	stop_codon	52155891	52155893	.	+	0	ID=g1696.t1.stop1;Parent=g1696.t1;
OZ010652.1_Phania_funesta_genome_assembly,_chromosome:_1	GeneMark.hmm3	mRNA	52152170	52155893	.	+	.	ID=g1696.t2;Parent=g1696;
OZ010652.1_Phania_funesta_genome_assembly,_chromosome:_1	GeneMark.hmm3	start_codon	52152170	52152172	.	+	0	ID=g1696.t2.start1;Parent=g1696.t2;
OZ010652.1_Phania_funesta_genome_assembly,_chromosome:_1	GeneMark.hmm3	CDS	52152170	52152218	.	+	0	ID=g1696.t2.CDS1;Parent=g1696.t2;
OZ010652.1_Phania_funesta_genome_assembly,_chromosome:_1	GeneMark.hmm3	exon	52152170	52152218	0	+	.	ID=g1696.t2.exon1;Parent=g1696.t2;
OZ010652.1_Phania_funesta_genome_assembly,_chromosome:_1	GeneMark.hmm3	intron	52152219	52155609	.	+	2	ID=g1696.t2.intron1;Parent=g1696.t2;
OZ010652.1_Phania_funesta_genome_assembly,_chromosome:_1	GeneMark.hmm3	CDS	52155610	52155893	.	+	2	ID=g1696.t2.CDS2;Parent=g1696.t2;
OZ010652.1_Phania_funesta_genome_assembly,_chromosome:_1	GeneMark.hmm3	exon	52155610	52155893	0	+	.	ID=g1696.t2.exon2;Parent=g1696.t2;
OZ010652.1_Phania_funesta_genome_assembly,_chromosome:_1	GeneMark.hmm3	stop_codon	52155891	52155893	.	+	0	ID=g1696.t2.stop1;Parent=g1696.t2;
OZ010652.1_Phania_funesta_genome_assembly,_chromosome:_1	AUGUSTUS	gene	52168811	52175157	.	-	.	ID=g1697;
OZ010652.1_Phania_funesta_genome_assembly,_chromosome:_1	AUGUSTUS	mRNA	52168811	52175157	1	-	.	ID=g1697.t1;Parent=g1697;
OZ010652.1_Phania_funesta_genome_assembly,_chromosome:_1	AUGUSTUS	stop_codon	52168811	52168813	.	-	0	ID=g1697.t1.stop1;Parent=g1697.t1;
OZ010652.1_Phania_funesta_genome_assembly,_chromosome:_1	AUGUSTUS	CDS	52168811	52168910	1	-	1	ID=g1697.t1.CDS1;Parent=g1697.t1;
OZ010652.1_Phania_funesta_genome_assembly,_chromosome:_1	AUGUSTUS	exon	52168811	52168910	.	-	.	ID=g1697.t1.exon1;Parent=g1697.t1;
OZ010652.1_Phania_funesta_genome_assembly,_chromosome:_1	AUGUSTUS	intron	52168911	52169384	1	-	.	ID=g1697.t1.intron1;Parent=g1697.t1;
OZ010652.1_Phania_funesta_genome_assembly,_chromosome:_1	AUGUSTUS	CDS	52169385	52169559	1	-	2	ID=g1697.t1.CDS2;Parent=g1697.t1;
OZ010652.1_Phania_funesta_genome_assembly,_chromosome:_1	AUGUSTUS	exon	52169385	52169559	.	-	.	ID=g1697.t1.exon2;Parent=g1697.t1;
OZ010652.1_Phania_funesta_genome_assembly,_chromosome:_1	AUGUSTUS	intron	52169560	52169642	1	-	.	ID=g1697.t1.intron2;Parent=g1697.t1;
OZ010652.1_Phania_funesta_genome_assembly,_chromosome:_1	AUGUSTUS	CDS	52169643	52169985	1	-	0	ID=g1697.t1.CDS3;Parent=g1697.t1;
OZ010652.1_Phania_funesta_genome_assembly,_chromosome:_1	AUGUSTUS	exon	52169643	52169985	.	-	.	ID=g1697.t1.exon3;Parent=g1697.t1;
OZ010652.1_Phania_funesta_genome_assembly,_chromosome:_1	AUGUSTUS	intron	52169986	52170805	1	-	.	ID=g1697.t1.intron3;Parent=g1697.t1;
OZ010652.1_Phania_funesta_genome_assembly,_chromosome:_1	AUGUSTUS	CDS	52170806	52170919	1	-	0	ID=g1697.t1.CDS4;Parent=g1697.t1;
OZ010652.1_Phania_funesta_genome_assembly,_chromosome:_1	AUGUSTUS	exon	52170806	52170919	.	-	.	ID=g1697.t1.exon4;Parent=g1697.t1;
OZ010652.1_Phania_funesta_genome_assembly,_chromosome:_1	AUGUSTUS	intron	52170920	52171016	1	-	.	ID=g1697.t1.intron4;Parent=g1697.t1;
OZ010652.1_Phania_funesta_genome_assembly,_chromosome:_1	AUGUSTUS	CDS	52171017	52171146	1	-	1	ID=g1697.t1.CDS5;Parent=g1697.t1;
OZ010652.1_Phania_funesta_genome_assembly,_chromosome:_1	AUGUSTUS	exon	52171017	52171146	.	-	.	ID=g1697.t1.exon5;Parent=g1697.t1;
OZ010652.1_Phania_funesta_genome_assembly,_chromosome:_1	AUGUSTUS	intron	52171147	52171250	1	-	.	ID=g1697.t1.intron5;Parent=g1697.t1;
OZ010652.1_Phania_funesta_genome_assembly,_chromosome:_1	AUGUSTUS	CDS	52171251	52171571	1	-	1	ID=g1697.t1.CDS6;Parent=g1697.t1;
OZ010652.1_Phania_funesta_genome_assembly,_chromosome:_1	AUGUSTUS	exon	52171251	52171571	.	-	.	ID=g1697.t1.exon6;Parent=g1697.t1;
OZ010652.1_Phania_funesta_genome_assembly,_chromosome:_1	AUGUSTUS	intron	52171572	52171635	1	-	.	ID=g1697.t1.intron6;Parent=g1697.t1;
OZ010652.1_Phania_funesta_genome_assembly,_chromosome:_1	AUGUSTUS	CDS	52171636	52171789	1	-	2	ID=g1697.t1.CDS7;Parent=g1697.t1;
OZ010652.1_Phania_funesta_genome_assembly,_chromosome:_1	AUGUSTUS	exon	52171636	52171789	.	-	.	ID=g1697.t1.exon7;Parent=g1697.t1;
OZ010652.1_Phania_funesta_genome_assembly,_chromosome:_1	AUGUSTUS	intron	52171790	52174575	1	-	.	ID=g1697.t1.intron7;Parent=g1697.t1;
OZ010652.1_Phania_funesta_genome_assembly,_chromosome:_1	AUGUSTUS	CDS	52174576	52174750	1	-	0	ID=g1697.t1.CDS8;Parent=g1697.t1;
OZ010652.1_Phania_funesta_genome_assembly,_chromosome:_1	AUGUSTUS	exon	52174576	52174750	.	-	.	ID=g1697.t1.exon8;Parent=g1697.t1;
OZ010652.1_Phania_funesta_genome_assembly,_chromosome:_1	AUGUSTUS	intron	52174751	52174835	1	-	.	ID=g1697.t1.intron8;Parent=g1697.t1;
OZ010652.1_Phania_funesta_genome_assembly,_chromosome:_1	AUGUSTUS	CDS	52174836	52174972	1	-	2	ID=g1697.t1.CDS9;Parent=g1697.t1;
OZ010652.1_Phania_funesta_genome_assembly,_chromosome:_1	AUGUSTUS	exon	52174836	52174972	.	-	.	ID=g1697.t1.exon9;Parent=g1697.t1;
OZ010652.1_Phania_funesta_genome_assembly,_chromosome:_1	AUGUSTUS	intron	52174973	52175105	1	-	.	ID=g1697.t1.intron9;Parent=g1697.t1;
OZ010652.1_Phania_funesta_genome_assembly,_chromosome:_1	AUGUSTUS	CDS	52175106	52175157	1	-	0	ID=g1697.t1.CDS10;Parent=g1697.t1;
OZ010652.1_Phania_funesta_genome_assembly,_chromosome:_1	AUGUSTUS	exon	52175106	52175157	.	-	.	ID=g1697.t1.exon10;Parent=g1697.t1;
OZ010652.1_Phania_funesta_genome_assembly,_chromosome:_1	AUGUSTUS	start_codon	52175155	52175157	.	-	0	ID=g1697.t1.start1;Parent=g1697.t1;
OZ010652.1_Phania_funesta_genome_assembly,_chromosome:_1	AUGUSTUS	gene	52180350	52185679	.	-	.	ID=g1698;
OZ010652.1_Phania_funesta_genome_assembly,_chromosome:_1	AUGUSTUS	mRNA	52180350	52185679	1	-	.	ID=g1698.t1;Parent=g1698;
OZ010652.1_Phania_funesta_genome_assembly,_chromosome:_1	AUGUSTUS	stop_codon	52180350	52180352	.	-	0	ID=g1698.t1.stop1;Parent=g1698.t1;
OZ010652.1_Phania_funesta_genome_assembly,_chromosome:_1	AUGUSTUS	CDS	52180350	52180588	1	-	2	ID=g1698.t1.CDS1;Parent=g1698.t1;
OZ010652.1_Phania_funesta_genome_assembly,_chromosome:_1	AUGUSTUS	exon	52180350	52180588	.	-	.	ID=g1698.t1.exon1;Parent=g1698.t1;
OZ010652.1_Phania_funesta_genome_assembly,_chromosome:_1	AUGUSTUS	intron	52180589	52180637	1	-	.	ID=g1698.t1.intron1;Parent=g1698.t1;
OZ010652.1_Phania_funesta_genome_assembly,_chromosome:_1	AUGUSTUS	CDS	52180638	52180901	1	-	2	ID=g1698.t1.CDS2;Parent=g1698.t1;
OZ010652.1_Phania_funesta_genome_assembly,_chromosome:_1	AUGUSTUS	exon	52180638	52180901	.	-	.	ID=g1698.t1.exon2;Parent=g1698.t1;
OZ010652.1_Phania_funesta_genome_assembly,_chromosome:_1	AUGUSTUS	intron	52180902	52185612	1	-	.	ID=g1698.t1.intron2;Parent=g1698.t1;
OZ010652.1_Phania_funesta_genome_assembly,_chromosome:_1	AUGUSTUS	CDS	52185613	52185679	1	-	0	ID=g1698.t1.CDS3;Parent=g1698.t1;
OZ010652.1_Phania_funesta_genome_assembly,_chromosome:_1	AUGUSTUS	exon	52185613	52185679	.	-	.	ID=g1698.t1.exon3;Parent=g1698.t1;
OZ010652.1_Phania_funesta_genome_assembly,_chromosome:_1	AUGUSTUS	start_codon	52185677	52185679	.	-	0	ID=g1698.t1.start1;Parent=g1698.t1;
OZ010652.1_Phania_funesta_genome_assembly,_chromosome:_1	AUGUSTUS	gene	52188071	52190806	.	-	.	ID=g1699;
OZ010652.1_Phania_funesta_genome_assembly,_chromosome:_1	AUGUSTUS	mRNA	52188071	52190806	1	-	.	ID=g1699.t1;Parent=g1699;
OZ010652.1_Phania_funesta_genome_assembly,_chromosome:_1	AUGUSTUS	stop_codon	52188071	52188073	.	-	0	ID=g1699.t1.stop1;Parent=g1699.t1;
OZ010652.1_Phania_funesta_genome_assembly,_chromosome:_1	AUGUSTUS	CDS	52188071	52188215	1	-	1	ID=g1699.t1.CDS1;Parent=g1699.t1;
OZ010652.1_Phania_funesta_genome_assembly,_chromosome:_1	AUGUSTUS	exon	52188071	52188215	.	-	.	ID=g1699.t1.exon1;Parent=g1699.t1;
OZ010652.1_Phania_funesta_genome_assembly,_chromosome:_1	AUGUSTUS	intron	52188216	52188285	1	-	.	ID=g1699.t1.intron1;Parent=g1699.t1;
OZ010652.1_Phania_funesta_genome_assembly,_chromosome:_1	AUGUSTUS	CDS	52188286	52188448	1	-	2	ID=g1699.t1.CDS2;Parent=g1699.t1;
OZ010652.1_Phania_funesta_genome_assembly,_chromosome:_1	AUGUSTUS	exon	52188286	52188448	.	-	.	ID=g1699.t1.exon2;Parent=g1699.t1;
OZ010652.1_Phania_funesta_genome_assembly,_chromosome:_1	AUGUSTUS	intron	52188449	52188549	1	-	.	ID=g1699.t1.intron2;Parent=g1699.t1;
OZ010652.1_Phania_funesta_genome_assembly,_chromosome:_1	AUGUSTUS	CDS	52188550	52188629	1	-	1	ID=g1699.t1.CDS3;Parent=g1699.t1;
OZ010652.1_Phania_funesta_genome_assembly,_chromosome:_1	AUGUSTUS	exon	52188550	52188629	.	-	.	ID=g1699.t1.exon3;Parent=g1699.t1;
OZ010652.1_Phania_funesta_genome_assembly,_chromosome:_1	AUGUSTUS	intron	52188630	52188693	1	-	.	ID=g1699.t1.intron3;Parent=g1699.t1;
OZ010652.1_Phania_funesta_genome_assembly,_chromosome:_1	AUGUSTUS	CDS	52188694	52188990	1	-	1	ID=g1699.t1.CDS4;Parent=g1699.t1;
OZ010652.1_Phania_funesta_genome_assembly,_chromosome:_1	AUGUSTUS	exon	52188694	52188990	.	-	.	ID=g1699.t1.exon4;Parent=g1699.t1;
OZ010652.1_Phania_funesta_genome_assembly,_chromosome:_1	AUGUSTUS	intron	52188991	52189047	1	-	.	ID=g1699.t1.intron4;Parent=g1699.t1;
OZ010652.1_Phania_funesta_genome_assembly,_chromosome:_1	AUGUSTUS	CDS	52189048	52189156	1	-	2	ID=g1699.t1.CDS5;Parent=g1699.t1;
OZ010652.1_Phania_funesta_genome_assembly,_chromosome:_1	AUGUSTUS	exon	52189048	52189156	.	-	.	ID=g1699.t1.exon5;Parent=g1699.t1;
OZ010652.1_Phania_funesta_genome_assembly,_chromosome:_1	AUGUSTUS	intron	52189157	52189215	1	-	.	ID=g1699.t1.intron5;Parent=g1699.t1;
OZ010652.1_Phania_funesta_genome_assembly,_chromosome:_1	AUGUSTUS	CDS	52189216	52189339	1	-	0	ID=g1699.t1.CDS6;Parent=g1699.t1;
OZ010652.1_Phania_funesta_genome_assembly,_chromosome:_1	AUGUSTUS	exon	52189216	52189339	.	-	.	ID=g1699.t1.exon6;Parent=g1699.t1;
OZ010652.1_Phania_funesta_genome_assembly,_chromosome:_1	AUGUSTUS	intron	52189340	52189402	1	-	.	ID=g1699.t1.intron6;Parent=g1699.t1;
OZ010652.1_Phania_funesta_genome_assembly,_chromosome:_1	AUGUSTUS	CDS	52189403	52189726	1	-	0	ID=g1699.t1.CDS7;Parent=g1699.t1;
OZ010652.1_Phania_funesta_genome_assembly,_chromosome:_1	AUGUSTUS	exon	52189403	52189726	.	-	.	ID=g1699.t1.exon7;Parent=g1699.t1;
OZ010652.1_Phania_funesta_genome_assembly,_chromosome:_1	AUGUSTUS	intron	52189727	52189850	1	-	.	ID=g1699.t1.intron7;Parent=g1699.t1;
OZ010652.1_Phania_funesta_genome_assembly,_chromosome:_1	AUGUSTUS	CDS	52189851	52190423	1	-	0	ID=g1699.t1.CDS8;Parent=g1699.t1;
OZ010652.1_Phania_funesta_genome_assembly,_chromosome:_1	AUGUSTUS	exon	52189851	52190423	.	-	.	ID=g1699.t1.exon8;Parent=g1699.t1;
OZ010652.1_Phania_funesta_genome_assembly,_chromosome:_1	AUGUSTUS	intron	52190424	52190495	1	-	.	ID=g1699.t1.intron8;Parent=g1699.t1;
OZ010652.1_Phania_funesta_genome_assembly,_chromosome:_1	AUGUSTUS	CDS	52190496	52190646	1	-	1	ID=g1699.t1.CDS9;Parent=g1699.t1;
OZ010652.1_Phania_funesta_genome_assembly,_chromosome:_1	AUGUSTUS	exon	52190496	52190646	.	-	.	ID=g1699.t1.exon9;Parent=g1699.t1;
OZ010652.1_Phania_funesta_genome_assembly,_chromosome:_1	AUGUSTUS	intron	52190647	52190708	1	-	.	ID=g1699.t1.intron9;Parent=g1699.t1;
OZ010652.1_Phania_funesta_genome_assembly,_chromosome:_1	AUGUSTUS	CDS	52190709	52190806	1	-	0	ID=g1699.t1.CDS10;Parent=g1699.t1;
OZ010652.1_Phania_funesta_genome_assembly,_chromosome:_1	AUGUSTUS	exon	52190709	52190806	.	-	.	ID=g1699.t1.exon10;Parent=g1699.t1;
OZ010652.1_Phania_funesta_genome_assembly,_chromosome:_1	AUGUSTUS	start_codon	52190804	52190806	.	-	0	ID=g1699.t1.start1;Parent=g1699.t1;
OZ010652.1_Phania_funesta_genome_assembly,_chromosome:_1	AUGUSTUS	gene	52193420	52203953	.	-	.	ID=g1700;
OZ010652.1_Phania_funesta_genome_assembly,_chromosome:_1	AUGUSTUS	mRNA	52193420	52203953	0.88	-	.	ID=g1700.t1;Parent=g1700;
OZ010652.1_Phania_funesta_genome_assembly,_chromosome:_1	AUGUSTUS	stop_codon	52193420	52193422	.	-	0	ID=g1700.t1.stop1;Parent=g1700.t1;
OZ010652.1_Phania_funesta_genome_assembly,_chromosome:_1	AUGUSTUS	CDS	52193420	52193710	1	-	0	ID=g1700.t1.CDS1;Parent=g1700.t1;
OZ010652.1_Phania_funesta_genome_assembly,_chromosome:_1	AUGUSTUS	exon	52193420	52193710	.	-	.	ID=g1700.t1.exon1;Parent=g1700.t1;
OZ010652.1_Phania_funesta_genome_assembly,_chromosome:_1	AUGUSTUS	intron	52193711	52194048	1	-	.	ID=g1700.t1.intron1;Parent=g1700.t1;
OZ010652.1_Phania_funesta_genome_assembly,_chromosome:_1	AUGUSTUS	CDS	52194049	52196579	1	-	2	ID=g1700.t1.CDS2;Parent=g1700.t1;
OZ010652.1_Phania_funesta_genome_assembly,_chromosome:_1	AUGUSTUS	exon	52194049	52196579	.	-	.	ID=g1700.t1.exon2;Parent=g1700.t1;
OZ010652.1_Phania_funesta_genome_assembly,_chromosome:_1	AUGUSTUS	intron	52196580	52203127	0.88	-	.	ID=g1700.t1.intron2;Parent=g1700.t1;
OZ010652.1_Phania_funesta_genome_assembly,_chromosome:_1	AUGUSTUS	CDS	52203128	52203953	1	-	0	ID=g1700.t1.CDS3;Parent=g1700.t1;
OZ010652.1_Phania_funesta_genome_assembly,_chromosome:_1	AUGUSTUS	exon	52203128	52203953	.	-	.	ID=g1700.t1.exon3;Parent=g1700.t1;
OZ010652.1_Phania_funesta_genome_assembly,_chromosome:_1	AUGUSTUS	start_codon	52203951	52203953	.	-	0	ID=g1700.t1.start1;Parent=g1700.t1;
OZ010652.1_Phania_funesta_genome_assembly,_chromosome:_1	AUGUSTUS	gene	52205720	52211454	.	+	.	ID=g1701;
OZ010652.1_Phania_funesta_genome_assembly,_chromosome:_1	AUGUSTUS	mRNA	52205720	52211454	1	+	.	ID=g1701.t1;Parent=g1701;
OZ010652.1_Phania_funesta_genome_assembly,_chromosome:_1	AUGUSTUS	start_codon	52205720	52205722	.	+	0	ID=g1701.t1.start1;Parent=g1701.t1;
OZ010652.1_Phania_funesta_genome_assembly,_chromosome:_1	AUGUSTUS	CDS	52205720	52205778	1	+	0	ID=g1701.t1.CDS1;Parent=g1701.t1;
OZ010652.1_Phania_funesta_genome_assembly,_chromosome:_1	AUGUSTUS	exon	52205720	52205778	.	+	.	ID=g1701.t1.exon1;Parent=g1701.t1;
OZ010652.1_Phania_funesta_genome_assembly,_chromosome:_1	AUGUSTUS	intron	52205779	52208864	1	+	.	ID=g1701.t1.intron1;Parent=g1701.t1;
OZ010652.1_Phania_funesta_genome_assembly,_chromosome:_1	AUGUSTUS	CDS	52208865	52209612	1	+	1	ID=g1701.t1.CDS2;Parent=g1701.t1;
OZ010652.1_Phania_funesta_genome_assembly,_chromosome:_1	AUGUSTUS	exon	52208865	52209612	.	+	.	ID=g1701.t1.exon2;Parent=g1701.t1;
OZ010652.1_Phania_funesta_genome_assembly,_chromosome:_1	AUGUSTUS	intron	52209613	52209796	1	+	.	ID=g1701.t1.intron2;Parent=g1701.t1;
OZ010652.1_Phania_funesta_genome_assembly,_chromosome:_1	AUGUSTUS	CDS	52209797	52210249	1	+	0	ID=g1701.t1.CDS3;Parent=g1701.t1;
OZ010652.1_Phania_funesta_genome_assembly,_chromosome:_1	AUGUSTUS	exon	52209797	52210249	.	+	.	ID=g1701.t1.exon3;Parent=g1701.t1;
OZ010652.1_Phania_funesta_genome_assembly,_chromosome:_1	AUGUSTUS	intron	52210250	52210576	1	+	.	ID=g1701.t1.intron3;Parent=g1701.t1;
OZ010652.1_Phania_funesta_genome_assembly,_chromosome:_1	AUGUSTUS	CDS	52210577	52210988	1	+	0	ID=g1701.t1.CDS4;Parent=g1701.t1;
OZ010652.1_Phania_funesta_genome_assembly,_chromosome:_1	AUGUSTUS	exon	52210577	52210988	.	+	.	ID=g1701.t1.exon4;Parent=g1701.t1;
OZ010652.1_Phania_funesta_genome_assembly,_chromosome:_1	AUGUSTUS	intron	52210989	52211042	1	+	.	ID=g1701.t1.intron4;Parent=g1701.t1;
OZ010652.1_Phania_funesta_genome_assembly,_chromosome:_1	AUGUSTUS	CDS	52211043	52211202	1	+	2	ID=g1701.t1.CDS5;Parent=g1701.t1;
OZ010652.1_Phania_funesta_genome_assembly,_chromosome:_1	AUGUSTUS	exon	52211043	52211202	.	+	.	ID=g1701.t1.exon5;Parent=g1701.t1;
OZ010652.1_Phania_funesta_genome_assembly,_chromosome:_1	AUGUSTUS	intron	52211203	52211267	1	+	.	ID=g1701.t1.intron5;Parent=g1701.t1;
OZ010652.1_Phania_funesta_genome_assembly,_chromosome:_1	AUGUSTUS	CDS	52211268	52211454	1	+	1	ID=g1701.t1.CDS6;Parent=g1701.t1;
OZ010652.1_Phania_funesta_genome_assembly,_chromosome:_1	AUGUSTUS	exon	52211268	52211454	.	+	.	ID=g1701.t1.exon6;Parent=g1701.t1;
OZ010652.1_Phania_funesta_genome_assembly,_chromosome:_1	AUGUSTUS	stop_codon	52211452	52211454	.	+	0	ID=g1701.t1.stop1;Parent=g1701.t1;
OZ010652.1_Phania_funesta_genome_assembly,_chromosome:_1	AUGUSTUS	gene	52223344	52233142	.	-	.	ID=g1702;
OZ010652.1_Phania_funesta_genome_assembly,_chromosome:_1	AUGUSTUS	mRNA	52223344	52233142	1	-	.	ID=g1702.t1;Parent=g1702;
OZ010652.1_Phania_funesta_genome_assembly,_chromosome:_1	AUGUSTUS	stop_codon	52223344	52223346	.	-	0	ID=g1702.t1.stop1;Parent=g1702.t1;
OZ010652.1_Phania_funesta_genome_assembly,_chromosome:_1	AUGUSTUS	CDS	52223344	52223548	1	-	1	ID=g1702.t1.CDS1;Parent=g1702.t1;
OZ010652.1_Phania_funesta_genome_assembly,_chromosome:_1	AUGUSTUS	exon	52223344	52223548	.	-	.	ID=g1702.t1.exon1;Parent=g1702.t1;
OZ010652.1_Phania_funesta_genome_assembly,_chromosome:_1	AUGUSTUS	intron	52223549	52225253	1	-	.	ID=g1702.t1.intron1;Parent=g1702.t1;
OZ010652.1_Phania_funesta_genome_assembly,_chromosome:_1	AUGUSTUS	CDS	52225254	52225414	1	-	0	ID=g1702.t1.CDS2;Parent=g1702.t1;
OZ010652.1_Phania_funesta_genome_assembly,_chromosome:_1	AUGUSTUS	exon	52225254	52225414	.	-	.	ID=g1702.t1.exon2;Parent=g1702.t1;
OZ010652.1_Phania_funesta_genome_assembly,_chromosome:_1	AUGUSTUS	intron	52225415	52225789	1	-	.	ID=g1702.t1.intron2;Parent=g1702.t1;
OZ010652.1_Phania_funesta_genome_assembly,_chromosome:_1	AUGUSTUS	CDS	52225790	52225822	1	-	0	ID=g1702.t1.CDS3;Parent=g1702.t1;
OZ010652.1_Phania_funesta_genome_assembly,_chromosome:_1	AUGUSTUS	exon	52225790	52225822	.	-	.	ID=g1702.t1.exon3;Parent=g1702.t1;
OZ010652.1_Phania_funesta_genome_assembly,_chromosome:_1	AUGUSTUS	intron	52225823	52229403	1	-	.	ID=g1702.t1.intron3;Parent=g1702.t1;
OZ010652.1_Phania_funesta_genome_assembly,_chromosome:_1	AUGUSTUS	CDS	52229404	52229591	1	-	2	ID=g1702.t1.CDS4;Parent=g1702.t1;
OZ010652.1_Phania_funesta_genome_assembly,_chromosome:_1	AUGUSTUS	exon	52229404	52229591	.	-	.	ID=g1702.t1.exon4;Parent=g1702.t1;
OZ010652.1_Phania_funesta_genome_assembly,_chromosome:_1	AUGUSTUS	intron	52229592	52229741	1	-	.	ID=g1702.t1.intron4;Parent=g1702.t1;
OZ010652.1_Phania_funesta_genome_assembly,_chromosome:_1	AUGUSTUS	CDS	52229742	52229932	1	-	1	ID=g1702.t1.CDS5;Parent=g1702.t1;
OZ010652.1_Phania_funesta_genome_assembly,_chromosome:_1	AUGUSTUS	exon	52229742	52229932	.	-	.	ID=g1702.t1.exon5;Parent=g1702.t1;
OZ010652.1_Phania_funesta_genome_assembly,_chromosome:_1	AUGUSTUS	intron	52229933	52230320	1	-	.	ID=g1702.t1.intron5;Parent=g1702.t1;
OZ010652.1_Phania_funesta_genome_assembly,_chromosome:_1	AUGUSTUS	CDS	52230321	52230603	1	-	2	ID=g1702.t1.CDS6;Parent=g1702.t1;
OZ010652.1_Phania_funesta_genome_assembly,_chromosome:_1	AUGUSTUS	exon	52230321	52230603	.	-	.	ID=g1702.t1.exon6;Parent=g1702.t1;
OZ010652.1_Phania_funesta_genome_assembly,_chromosome:_1	AUGUSTUS	intron	52230604	52233015	1	-	.	ID=g1702.t1.intron6;Parent=g1702.t1;
OZ010652.1_Phania_funesta_genome_assembly,_chromosome:_1	AUGUSTUS	CDS	52233016	52233142	1	-	0	ID=g1702.t1.CDS7;Parent=g1702.t1;
OZ010652.1_Phania_funesta_genome_assembly,_chromosome:_1	AUGUSTUS	exon	52233016	52233142	.	-	.	ID=g1702.t1.exon7;Parent=g1702.t1;
OZ010652.1_Phania_funesta_genome_assembly,_chromosome:_1	AUGUSTUS	start_codon	52233140	52233142	.	-	0	ID=g1702.t1.start1;Parent=g1702.t1;
OZ010652.1_Phania_funesta_genome_assembly,_chromosome:_1	AUGUSTUS	mRNA	52223344	52233142	1	-	.	ID=g1702.t2;Parent=g1702;
OZ010652.1_Phania_funesta_genome_assembly,_chromosome:_1	AUGUSTUS	stop_codon	52223344	52223346	.	-	0	ID=g1702.t2.stop1;Parent=g1702.t2;
OZ010652.1_Phania_funesta_genome_assembly,_chromosome:_1	AUGUSTUS	CDS	52223344	52223548	1	-	1	ID=g1702.t2.CDS1;Parent=g1702.t2;
OZ010652.1_Phania_funesta_genome_assembly,_chromosome:_1	AUGUSTUS	exon	52223344	52223548	.	-	.	ID=g1702.t2.exon1;Parent=g1702.t2;
OZ010652.1_Phania_funesta_genome_assembly,_chromosome:_1	AUGUSTUS	intron	52223549	52225253	1	-	.	ID=g1702.t2.intron1;Parent=g1702.t2;
OZ010652.1_Phania_funesta_genome_assembly,_chromosome:_1	AUGUSTUS	CDS	52225254	52225414	1	-	0	ID=g1702.t2.CDS2;Parent=g1702.t2;
OZ010652.1_Phania_funesta_genome_assembly,_chromosome:_1	AUGUSTUS	exon	52225254	52225414	.	-	.	ID=g1702.t2.exon2;Parent=g1702.t2;
OZ010652.1_Phania_funesta_genome_assembly,_chromosome:_1	AUGUSTUS	intron	52225415	52229403	1	-	.	ID=g1702.t2.intron2;Parent=g1702.t2;
OZ010652.1_Phania_funesta_genome_assembly,_chromosome:_1	AUGUSTUS	CDS	52229404	52229591	1	-	2	ID=g1702.t2.CDS3;Parent=g1702.t2;
OZ010652.1_Phania_funesta_genome_assembly,_chromosome:_1	AUGUSTUS	exon	52229404	52229591	.	-	.	ID=g1702.t2.exon3;Parent=g1702.t2;
OZ010652.1_Phania_funesta_genome_assembly,_chromosome:_1	AUGUSTUS	intron	52229592	52229741	1	-	.	ID=g1702.t2.intron3;Parent=g1702.t2;
OZ010652.1_Phania_funesta_genome_assembly,_chromosome:_1	AUGUSTUS	CDS	52229742	52229932	1	-	1	ID=g1702.t2.CDS4;Parent=g1702.t2;
OZ010652.1_Phania_funesta_genome_assembly,_chromosome:_1	AUGUSTUS	exon	52229742	52229932	.	-	.	ID=g1702.t2.exon4;Parent=g1702.t2;
OZ010652.1_Phania_funesta_genome_assembly,_chromosome:_1	AUGUSTUS	intron	52229933	52230320	1	-	.	ID=g1702.t2.intron4;Parent=g1702.t2;
OZ010652.1_Phania_funesta_genome_assembly,_chromosome:_1	AUGUSTUS	CDS	52230321	52230603	1	-	2	ID=g1702.t2.CDS5;Parent=g1702.t2;
OZ010652.1_Phania_funesta_genome_assembly,_chromosome:_1	AUGUSTUS	exon	52230321	52230603	.	-	.	ID=g1702.t2.exon5;Parent=g1702.t2;
OZ010652.1_Phania_funesta_genome_assembly,_chromosome:_1	AUGUSTUS	intron	52230604	52233015	1	-	.	ID=g1702.t2.intron5;Parent=g1702.t2;
OZ010652.1_Phania_funesta_genome_assembly,_chromosome:_1	AUGUSTUS	CDS	52233016	52233142	1	-	0	ID=g1702.t2.CDS6;Parent=g1702.t2;
OZ010652.1_Phania_funesta_genome_assembly,_chromosome:_1	AUGUSTUS	exon	52233016	52233142	.	-	.	ID=g1702.t2.exon6;Parent=g1702.t2;
OZ010652.1_Phania_funesta_genome_assembly,_chromosome:_1	AUGUSTUS	start_codon	52233140	52233142	.	-	0	ID=g1702.t2.start1;Parent=g1702.t2;
OZ010652.1_Phania_funesta_genome_assembly,_chromosome:_1	AUGUSTUS	gene	52243375	52244286	.	-	.	ID=g1703;
OZ010652.1_Phania_funesta_genome_assembly,_chromosome:_1	AUGUSTUS	mRNA	52243375	52244286	1	-	.	ID=g1703.t1;Parent=g1703;
OZ010652.1_Phania_funesta_genome_assembly,_chromosome:_1	AUGUSTUS	stop_codon	52243375	52243377	.	-	0	ID=g1703.t1.stop1;Parent=g1703.t1;
OZ010652.1_Phania_funesta_genome_assembly,_chromosome:_1	AUGUSTUS	CDS	52243375	52243596	1	-	0	ID=g1703.t1.CDS1;Parent=g1703.t1;
OZ010652.1_Phania_funesta_genome_assembly,_chromosome:_1	AUGUSTUS	exon	52243375	52243596	.	-	.	ID=g1703.t1.exon1;Parent=g1703.t1;
OZ010652.1_Phania_funesta_genome_assembly,_chromosome:_1	AUGUSTUS	intron	52243597	52243783	1	-	.	ID=g1703.t1.intron1;Parent=g1703.t1;
OZ010652.1_Phania_funesta_genome_assembly,_chromosome:_1	AUGUSTUS	CDS	52243784	52244113	1	-	0	ID=g1703.t1.CDS2;Parent=g1703.t1;
OZ010652.1_Phania_funesta_genome_assembly,_chromosome:_1	AUGUSTUS	exon	52243784	52244113	.	-	.	ID=g1703.t1.exon2;Parent=g1703.t1;
OZ010652.1_Phania_funesta_genome_assembly,_chromosome:_1	AUGUSTUS	intron	52244114	52244178	1	-	.	ID=g1703.t1.intron2;Parent=g1703.t1;
OZ010652.1_Phania_funesta_genome_assembly,_chromosome:_1	AUGUSTUS	CDS	52244179	52244286	1	-	0	ID=g1703.t1.CDS3;Parent=g1703.t1;
OZ010652.1_Phania_funesta_genome_assembly,_chromosome:_1	AUGUSTUS	exon	52244179	52244286	.	-	.	ID=g1703.t1.exon3;Parent=g1703.t1;
OZ010652.1_Phania_funesta_genome_assembly,_chromosome:_1	AUGUSTUS	start_codon	52244284	52244286	.	-	0	ID=g1703.t1.start1;Parent=g1703.t1;
OZ010652.1_Phania_funesta_genome_assembly,_chromosome:_1	AUGUSTUS	gene	52245070	52247950	.	+	.	ID=g1704;
OZ010652.1_Phania_funesta_genome_assembly,_chromosome:_1	AUGUSTUS	mRNA	52245070	52247950	1	+	.	ID=g1704.t1;Parent=g1704;
OZ010652.1_Phania_funesta_genome_assembly,_chromosome:_1	AUGUSTUS	start_codon	52245070	52245072	.	+	0	ID=g1704.t1.start1;Parent=g1704.t1;
OZ010652.1_Phania_funesta_genome_assembly,_chromosome:_1	AUGUSTUS	CDS	52245070	52245248	1	+	0	ID=g1704.t1.CDS1;Parent=g1704.t1;
OZ010652.1_Phania_funesta_genome_assembly,_chromosome:_1	AUGUSTUS	exon	52245070	52245248	.	+	.	ID=g1704.t1.exon1;Parent=g1704.t1;
OZ010652.1_Phania_funesta_genome_assembly,_chromosome:_1	AUGUSTUS	intron	52245249	52245314	1	+	.	ID=g1704.t1.intron1;Parent=g1704.t1;
OZ010652.1_Phania_funesta_genome_assembly,_chromosome:_1	AUGUSTUS	CDS	52245315	52245428	1	+	1	ID=g1704.t1.CDS2;Parent=g1704.t1;
OZ010652.1_Phania_funesta_genome_assembly,_chromosome:_1	AUGUSTUS	exon	52245315	52245428	.	+	.	ID=g1704.t1.exon2;Parent=g1704.t1;
OZ010652.1_Phania_funesta_genome_assembly,_chromosome:_1	AUGUSTUS	intron	52245429	52246239	1	+	.	ID=g1704.t1.intron2;Parent=g1704.t1;
OZ010652.1_Phania_funesta_genome_assembly,_chromosome:_1	AUGUSTUS	CDS	52246240	52246609	1	+	1	ID=g1704.t1.CDS3;Parent=g1704.t1;
OZ010652.1_Phania_funesta_genome_assembly,_chromosome:_1	AUGUSTUS	exon	52246240	52246609	.	+	.	ID=g1704.t1.exon3;Parent=g1704.t1;
OZ010652.1_Phania_funesta_genome_assembly,_chromosome:_1	AUGUSTUS	intron	52246610	52246662	1	+	.	ID=g1704.t1.intron3;Parent=g1704.t1;
OZ010652.1_Phania_funesta_genome_assembly,_chromosome:_1	AUGUSTUS	CDS	52246663	52246818	1	+	0	ID=g1704.t1.CDS4;Parent=g1704.t1;
OZ010652.1_Phania_funesta_genome_assembly,_chromosome:_1	AUGUSTUS	exon	52246663	52246818	.	+	.	ID=g1704.t1.exon4;Parent=g1704.t1;
OZ010652.1_Phania_funesta_genome_assembly,_chromosome:_1	AUGUSTUS	intron	52246819	52246882	1	+	.	ID=g1704.t1.intron4;Parent=g1704.t1;
OZ010652.1_Phania_funesta_genome_assembly,_chromosome:_1	AUGUSTUS	CDS	52246883	52247950	1	+	0	ID=g1704.t1.CDS5;Parent=g1704.t1;
OZ010652.1_Phania_funesta_genome_assembly,_chromosome:_1	AUGUSTUS	exon	52246883	52247950	.	+	.	ID=g1704.t1.exon5;Parent=g1704.t1;
OZ010652.1_Phania_funesta_genome_assembly,_chromosome:_1	AUGUSTUS	stop_codon	52247948	52247950	.	+	0	ID=g1704.t1.stop1;Parent=g1704.t1;
OZ010652.1_Phania_funesta_genome_assembly,_chromosome:_1	AUGUSTUS	gene	52253415	52267706	.	-	.	ID=g1705;
OZ010652.1_Phania_funesta_genome_assembly,_chromosome:_1	AUGUSTUS	mRNA	52253415	52267706	1	-	.	ID=g1705.t1;Parent=g1705;
OZ010652.1_Phania_funesta_genome_assembly,_chromosome:_1	AUGUSTUS	stop_codon	52253415	52253417	.	-	0	ID=g1705.t1.stop1;Parent=g1705.t1;
OZ010652.1_Phania_funesta_genome_assembly,_chromosome:_1	AUGUSTUS	CDS	52253415	52253679	1	-	1	ID=g1705.t1.CDS1;Parent=g1705.t1;
OZ010652.1_Phania_funesta_genome_assembly,_chromosome:_1	AUGUSTUS	exon	52253415	52253679	.	-	.	ID=g1705.t1.exon1;Parent=g1705.t1;
OZ010652.1_Phania_funesta_genome_assembly,_chromosome:_1	AUGUSTUS	intron	52253680	52254041	1	-	.	ID=g1705.t1.intron1;Parent=g1705.t1;
OZ010652.1_Phania_funesta_genome_assembly,_chromosome:_1	AUGUSTUS	CDS	52254042	52255358	1	-	1	ID=g1705.t1.CDS2;Parent=g1705.t1;
OZ010652.1_Phania_funesta_genome_assembly,_chromosome:_1	AUGUSTUS	exon	52254042	52255358	.	-	.	ID=g1705.t1.exon2;Parent=g1705.t1;
OZ010652.1_Phania_funesta_genome_assembly,_chromosome:_1	AUGUSTUS	intron	52255359	52255447	1	-	.	ID=g1705.t1.intron2;Parent=g1705.t1;
OZ010652.1_Phania_funesta_genome_assembly,_chromosome:_1	AUGUSTUS	CDS	52255448	52255722	1	-	0	ID=g1705.t1.CDS3;Parent=g1705.t1;
OZ010652.1_Phania_funesta_genome_assembly,_chromosome:_1	AUGUSTUS	exon	52255448	52255722	.	-	.	ID=g1705.t1.exon3;Parent=g1705.t1;
OZ010652.1_Phania_funesta_genome_assembly,_chromosome:_1	AUGUSTUS	intron	52255723	52263597	1	-	.	ID=g1705.t1.intron3;Parent=g1705.t1;
OZ010652.1_Phania_funesta_genome_assembly,_chromosome:_1	AUGUSTUS	CDS	52263598	52263723	1	-	0	ID=g1705.t1.CDS4;Parent=g1705.t1;
OZ010652.1_Phania_funesta_genome_assembly,_chromosome:_1	AUGUSTUS	exon	52263598	52263723	.	-	.	ID=g1705.t1.exon4;Parent=g1705.t1;
OZ010652.1_Phania_funesta_genome_assembly,_chromosome:_1	AUGUSTUS	intron	52263724	52263795	1	-	.	ID=g1705.t1.intron4;Parent=g1705.t1;
OZ010652.1_Phania_funesta_genome_assembly,_chromosome:_1	AUGUSTUS	CDS	52263796	52264004	1	-	2	ID=g1705.t1.CDS5;Parent=g1705.t1;
OZ010652.1_Phania_funesta_genome_assembly,_chromosome:_1	AUGUSTUS	exon	52263796	52264004	.	-	.	ID=g1705.t1.exon5;Parent=g1705.t1;
OZ010652.1_Phania_funesta_genome_assembly,_chromosome:_1	AUGUSTUS	intron	52264005	52265841	1	-	.	ID=g1705.t1.intron5;Parent=g1705.t1;
OZ010652.1_Phania_funesta_genome_assembly,_chromosome:_1	AUGUSTUS	CDS	52265842	52267051	1	-	0	ID=g1705.t1.CDS6;Parent=g1705.t1;
OZ010652.1_Phania_funesta_genome_assembly,_chromosome:_1	AUGUSTUS	exon	52265842	52267051	.	-	.	ID=g1705.t1.exon6;Parent=g1705.t1;
OZ010652.1_Phania_funesta_genome_assembly,_chromosome:_1	AUGUSTUS	intron	52267052	52267295	1	-	.	ID=g1705.t1.intron6;Parent=g1705.t1;
OZ010652.1_Phania_funesta_genome_assembly,_chromosome:_1	AUGUSTUS	CDS	52267296	52267390	1	-	2	ID=g1705.t1.CDS7;Parent=g1705.t1;
OZ010652.1_Phania_funesta_genome_assembly,_chromosome:_1	AUGUSTUS	exon	52267296	52267390	.	-	.	ID=g1705.t1.exon7;Parent=g1705.t1;
OZ010652.1_Phania_funesta_genome_assembly,_chromosome:_1	AUGUSTUS	intron	52267391	52267660	1	-	.	ID=g1705.t1.intron7;Parent=g1705.t1;
OZ010652.1_Phania_funesta_genome_assembly,_chromosome:_1	AUGUSTUS	CDS	52267661	52267706	1	-	0	ID=g1705.t1.CDS8;Parent=g1705.t1;
OZ010652.1_Phania_funesta_genome_assembly,_chromosome:_1	AUGUSTUS	exon	52267661	52267706	.	-	.	ID=g1705.t1.exon8;Parent=g1705.t1;
OZ010652.1_Phania_funesta_genome_assembly,_chromosome:_1	AUGUSTUS	start_codon	52267704	52267706	.	-	0	ID=g1705.t1.start1;Parent=g1705.t1;
OZ010652.1_Phania_funesta_genome_assembly,_chromosome:_1	AUGUSTUS	gene	52281124	52286633	.	+	.	ID=g1706;
OZ010652.1_Phania_funesta_genome_assembly,_chromosome:_1	AUGUSTUS	mRNA	52281124	52286633	1	+	.	ID=g1706.t1;Parent=g1706;
OZ010652.1_Phania_funesta_genome_assembly,_chromosome:_1	AUGUSTUS	start_codon	52281124	52281126	.	+	0	ID=g1706.t1.start1;Parent=g1706.t1;
OZ010652.1_Phania_funesta_genome_assembly,_chromosome:_1	AUGUSTUS	CDS	52281124	52281318	1	+	0	ID=g1706.t1.CDS1;Parent=g1706.t1;
OZ010652.1_Phania_funesta_genome_assembly,_chromosome:_1	AUGUSTUS	exon	52281124	52281318	.	+	.	ID=g1706.t1.exon1;Parent=g1706.t1;
OZ010652.1_Phania_funesta_genome_assembly,_chromosome:_1	AUGUSTUS	intron	52281319	52281424	1	+	.	ID=g1706.t1.intron1;Parent=g1706.t1;
OZ010652.1_Phania_funesta_genome_assembly,_chromosome:_1	AUGUSTUS	CDS	52281425	52282047	1	+	0	ID=g1706.t1.CDS2;Parent=g1706.t1;
OZ010652.1_Phania_funesta_genome_assembly,_chromosome:_1	AUGUSTUS	exon	52281425	52282047	.	+	.	ID=g1706.t1.exon2;Parent=g1706.t1;
OZ010652.1_Phania_funesta_genome_assembly,_chromosome:_1	AUGUSTUS	intron	52282048	52282121	1	+	.	ID=g1706.t1.intron2;Parent=g1706.t1;
OZ010652.1_Phania_funesta_genome_assembly,_chromosome:_1	AUGUSTUS	CDS	52282122	52282433	1	+	1	ID=g1706.t1.CDS3;Parent=g1706.t1;
OZ010652.1_Phania_funesta_genome_assembly,_chromosome:_1	AUGUSTUS	exon	52282122	52282433	.	+	.	ID=g1706.t1.exon3;Parent=g1706.t1;
OZ010652.1_Phania_funesta_genome_assembly,_chromosome:_1	AUGUSTUS	intron	52282434	52282615	1	+	.	ID=g1706.t1.intron3;Parent=g1706.t1;
OZ010652.1_Phania_funesta_genome_assembly,_chromosome:_1	AUGUSTUS	CDS	52282616	52286633	1	+	1	ID=g1706.t1.CDS4;Parent=g1706.t1;
OZ010652.1_Phania_funesta_genome_assembly,_chromosome:_1	AUGUSTUS	exon	52282616	52286633	.	+	.	ID=g1706.t1.exon4;Parent=g1706.t1;
OZ010652.1_Phania_funesta_genome_assembly,_chromosome:_1	AUGUSTUS	stop_codon	52286631	52286633	.	+	0	ID=g1706.t1.stop1;Parent=g1706.t1;
OZ010652.1_Phania_funesta_genome_assembly,_chromosome:_1	AUGUSTUS	gene	52298906	52325272	.	-	.	ID=g1707;
OZ010652.1_Phania_funesta_genome_assembly,_chromosome:_1	AUGUSTUS	mRNA	52298906	52325272	0.83	-	.	ID=g1707.t1;Parent=g1707;
OZ010652.1_Phania_funesta_genome_assembly,_chromosome:_1	AUGUSTUS	stop_codon	52298906	52298908	.	-	0	ID=g1707.t1.stop1;Parent=g1707.t1;
OZ010652.1_Phania_funesta_genome_assembly,_chromosome:_1	AUGUSTUS	CDS	52298906	52299160	1	-	0	ID=g1707.t1.CDS1;Parent=g1707.t1;
OZ010652.1_Phania_funesta_genome_assembly,_chromosome:_1	AUGUSTUS	exon	52298906	52299160	.	-	.	ID=g1707.t1.exon1;Parent=g1707.t1;
OZ010652.1_Phania_funesta_genome_assembly,_chromosome:_1	AUGUSTUS	intron	52299161	52299980	1	-	.	ID=g1707.t1.intron1;Parent=g1707.t1;
OZ010652.1_Phania_funesta_genome_assembly,_chromosome:_1	AUGUSTUS	CDS	52299981	52300178	1	-	0	ID=g1707.t1.CDS2;Parent=g1707.t1;
OZ010652.1_Phania_funesta_genome_assembly,_chromosome:_1	AUGUSTUS	exon	52299981	52300178	.	-	.	ID=g1707.t1.exon2;Parent=g1707.t1;
OZ010652.1_Phania_funesta_genome_assembly,_chromosome:_1	AUGUSTUS	intron	52300179	52300238	1	-	.	ID=g1707.t1.intron2;Parent=g1707.t1;
OZ010652.1_Phania_funesta_genome_assembly,_chromosome:_1	AUGUSTUS	CDS	52300239	52300439	1	-	0	ID=g1707.t1.CDS3;Parent=g1707.t1;
OZ010652.1_Phania_funesta_genome_assembly,_chromosome:_1	AUGUSTUS	exon	52300239	52300439	.	-	.	ID=g1707.t1.exon3;Parent=g1707.t1;
OZ010652.1_Phania_funesta_genome_assembly,_chromosome:_1	AUGUSTUS	intron	52300440	52300500	1	-	.	ID=g1707.t1.intron3;Parent=g1707.t1;
OZ010652.1_Phania_funesta_genome_assembly,_chromosome:_1	AUGUSTUS	CDS	52300501	52301039	1	-	2	ID=g1707.t1.CDS4;Parent=g1707.t1;
OZ010652.1_Phania_funesta_genome_assembly,_chromosome:_1	AUGUSTUS	exon	52300501	52301039	.	-	.	ID=g1707.t1.exon4;Parent=g1707.t1;
OZ010652.1_Phania_funesta_genome_assembly,_chromosome:_1	AUGUSTUS	intron	52301040	52305479	1	-	.	ID=g1707.t1.intron4;Parent=g1707.t1;
OZ010652.1_Phania_funesta_genome_assembly,_chromosome:_1	AUGUSTUS	CDS	52305480	52305579	1	-	0	ID=g1707.t1.CDS5;Parent=g1707.t1;
OZ010652.1_Phania_funesta_genome_assembly,_chromosome:_1	AUGUSTUS	exon	52305480	52305579	.	-	.	ID=g1707.t1.exon5;Parent=g1707.t1;
OZ010652.1_Phania_funesta_genome_assembly,_chromosome:_1	AUGUSTUS	intron	52305580	52305651	1	-	.	ID=g1707.t1.intron5;Parent=g1707.t1;
OZ010652.1_Phania_funesta_genome_assembly,_chromosome:_1	AUGUSTUS	CDS	52305652	52305879	1	-	0	ID=g1707.t1.CDS6;Parent=g1707.t1;
OZ010652.1_Phania_funesta_genome_assembly,_chromosome:_1	AUGUSTUS	exon	52305652	52305879	.	-	.	ID=g1707.t1.exon6;Parent=g1707.t1;
OZ010652.1_Phania_funesta_genome_assembly,_chromosome:_1	AUGUSTUS	intron	52305880	52325131	1	-	.	ID=g1707.t1.intron6;Parent=g1707.t1;
OZ010652.1_Phania_funesta_genome_assembly,_chromosome:_1	AUGUSTUS	CDS	52325132	52325272	0.83	-	0	ID=g1707.t1.CDS7;Parent=g1707.t1;
OZ010652.1_Phania_funesta_genome_assembly,_chromosome:_1	AUGUSTUS	exon	52325132	52325272	.	-	.	ID=g1707.t1.exon7;Parent=g1707.t1;
OZ010652.1_Phania_funesta_genome_assembly,_chromosome:_1	AUGUSTUS	start_codon	52325270	52325272	.	-	0	ID=g1707.t1.start1;Parent=g1707.t1;
OZ010652.1_Phania_funesta_genome_assembly,_chromosome:_1	AUGUSTUS	gene	52349294	52353187	.	-	.	ID=g1708;
OZ010652.1_Phania_funesta_genome_assembly,_chromosome:_1	AUGUSTUS	mRNA	52349294	52353187	1	-	.	ID=g1708.t1;Parent=g1708;
OZ010652.1_Phania_funesta_genome_assembly,_chromosome:_1	AUGUSTUS	stop_codon	52349294	52349296	.	-	0	ID=g1708.t1.stop1;Parent=g1708.t1;
OZ010652.1_Phania_funesta_genome_assembly,_chromosome:_1	AUGUSTUS	CDS	52349294	52353187	1	-	0	ID=g1708.t1.CDS1;Parent=g1708.t1;
OZ010652.1_Phania_funesta_genome_assembly,_chromosome:_1	AUGUSTUS	exon	52349294	52353187	.	-	.	ID=g1708.t1.exon1;Parent=g1708.t1;
OZ010652.1_Phania_funesta_genome_assembly,_chromosome:_1	AUGUSTUS	start_codon	52353185	52353187	.	-	0	ID=g1708.t1.start1;Parent=g1708.t1;
OZ010652.1_Phania_funesta_genome_assembly,_chromosome:_1	AUGUSTUS	gene	52397770	52400434	.	+	.	ID=g1709;
OZ010652.1_Phania_funesta_genome_assembly,_chromosome:_1	AUGUSTUS	mRNA	52397770	52400434	1	+	.	ID=g1709.t1;Parent=g1709;
OZ010652.1_Phania_funesta_genome_assembly,_chromosome:_1	AUGUSTUS	start_codon	52397770	52397772	.	+	0	ID=g1709.t1.start1;Parent=g1709.t1;
OZ010652.1_Phania_funesta_genome_assembly,_chromosome:_1	AUGUSTUS	CDS	52397770	52397920	1	+	0	ID=g1709.t1.CDS1;Parent=g1709.t1;
OZ010652.1_Phania_funesta_genome_assembly,_chromosome:_1	AUGUSTUS	exon	52397770	52397920	.	+	.	ID=g1709.t1.exon1;Parent=g1709.t1;
OZ010652.1_Phania_funesta_genome_assembly,_chromosome:_1	AUGUSTUS	intron	52397921	52400321	1	+	.	ID=g1709.t1.intron1;Parent=g1709.t1;
OZ010652.1_Phania_funesta_genome_assembly,_chromosome:_1	AUGUSTUS	CDS	52400322	52400434	1	+	2	ID=g1709.t1.CDS2;Parent=g1709.t1;
OZ010652.1_Phania_funesta_genome_assembly,_chromosome:_1	AUGUSTUS	exon	52400322	52400434	.	+	.	ID=g1709.t1.exon2;Parent=g1709.t1;
OZ010652.1_Phania_funesta_genome_assembly,_chromosome:_1	AUGUSTUS	stop_codon	52400432	52400434	.	+	0	ID=g1709.t1.stop1;Parent=g1709.t1;
OZ010652.1_Phania_funesta_genome_assembly,_chromosome:_1	AUGUSTUS	gene	52451954	52453478	.	+	.	ID=g1710;
OZ010652.1_Phania_funesta_genome_assembly,_chromosome:_1	AUGUSTUS	mRNA	52451954	52453478	1	+	.	ID=g1710.t1;Parent=g1710;
OZ010652.1_Phania_funesta_genome_assembly,_chromosome:_1	AUGUSTUS	start_codon	52451954	52451956	.	+	0	ID=g1710.t1.start1;Parent=g1710.t1;
OZ010652.1_Phania_funesta_genome_assembly,_chromosome:_1	AUGUSTUS	CDS	52451954	52452014	1	+	0	ID=g1710.t1.CDS1;Parent=g1710.t1;
OZ010652.1_Phania_funesta_genome_assembly,_chromosome:_1	AUGUSTUS	exon	52451954	52452014	.	+	.	ID=g1710.t1.exon1;Parent=g1710.t1;
OZ010652.1_Phania_funesta_genome_assembly,_chromosome:_1	AUGUSTUS	intron	52452015	52452324	1	+	.	ID=g1710.t1.intron1;Parent=g1710.t1;
OZ010652.1_Phania_funesta_genome_assembly,_chromosome:_1	AUGUSTUS	CDS	52452325	52452667	1	+	2	ID=g1710.t1.CDS2;Parent=g1710.t1;
OZ010652.1_Phania_funesta_genome_assembly,_chromosome:_1	AUGUSTUS	exon	52452325	52452667	.	+	.	ID=g1710.t1.exon2;Parent=g1710.t1;
OZ010652.1_Phania_funesta_genome_assembly,_chromosome:_1	AUGUSTUS	intron	52452668	52452729	1	+	.	ID=g1710.t1.intron2;Parent=g1710.t1;
OZ010652.1_Phania_funesta_genome_assembly,_chromosome:_1	AUGUSTUS	CDS	52452730	52453141	1	+	1	ID=g1710.t1.CDS3;Parent=g1710.t1;
OZ010652.1_Phania_funesta_genome_assembly,_chromosome:_1	AUGUSTUS	exon	52452730	52453141	.	+	.	ID=g1710.t1.exon3;Parent=g1710.t1;
OZ010652.1_Phania_funesta_genome_assembly,_chromosome:_1	AUGUSTUS	intron	52453142	52453211	1	+	.	ID=g1710.t1.intron3;Parent=g1710.t1;
OZ010652.1_Phania_funesta_genome_assembly,_chromosome:_1	AUGUSTUS	CDS	52453212	52453478	1	+	0	ID=g1710.t1.CDS4;Parent=g1710.t1;
OZ010652.1_Phania_funesta_genome_assembly,_chromosome:_1	AUGUSTUS	exon	52453212	52453478	.	+	.	ID=g1710.t1.exon4;Parent=g1710.t1;
OZ010652.1_Phania_funesta_genome_assembly,_chromosome:_1	AUGUSTUS	stop_codon	52453476	52453478	.	+	0	ID=g1710.t1.stop1;Parent=g1710.t1;
OZ010652.1_Phania_funesta_genome_assembly,_chromosome:_1	AUGUSTUS	gene	52453643	52454424	.	-	.	ID=g1711;
OZ010652.1_Phania_funesta_genome_assembly,_chromosome:_1	AUGUSTUS	mRNA	52453643	52454424	1	-	.	ID=g1711.t1;Parent=g1711;
OZ010652.1_Phania_funesta_genome_assembly,_chromosome:_1	AUGUSTUS	stop_codon	52453643	52453645	.	-	0	ID=g1711.t1.stop1;Parent=g1711.t1;
OZ010652.1_Phania_funesta_genome_assembly,_chromosome:_1	AUGUSTUS	CDS	52453643	52454295	1	-	2	ID=g1711.t1.CDS1;Parent=g1711.t1;
OZ010652.1_Phania_funesta_genome_assembly,_chromosome:_1	AUGUSTUS	exon	52453643	52454295	.	-	.	ID=g1711.t1.exon1;Parent=g1711.t1;
OZ010652.1_Phania_funesta_genome_assembly,_chromosome:_1	AUGUSTUS	intron	52454296	52454348	1	-	.	ID=g1711.t1.intron1;Parent=g1711.t1;
OZ010652.1_Phania_funesta_genome_assembly,_chromosome:_1	AUGUSTUS	CDS	52454349	52454424	1	-	0	ID=g1711.t1.CDS2;Parent=g1711.t1;
OZ010652.1_Phania_funesta_genome_assembly,_chromosome:_1	AUGUSTUS	exon	52454349	52454424	.	-	.	ID=g1711.t1.exon2;Parent=g1711.t1;
OZ010652.1_Phania_funesta_genome_assembly,_chromosome:_1	AUGUSTUS	start_codon	52454422	52454424	.	-	0	ID=g1711.t1.start1;Parent=g1711.t1;
OZ010652.1_Phania_funesta_genome_assembly,_chromosome:_1	AUGUSTUS	gene	52456286	52456531	.	+	.	ID=g1712;
OZ010652.1_Phania_funesta_genome_assembly,_chromosome:_1	AUGUSTUS	mRNA	52456286	52456531	1	+	.	ID=g1712.t1;Parent=g1712;
OZ010652.1_Phania_funesta_genome_assembly,_chromosome:_1	AUGUSTUS	start_codon	52456286	52456288	.	+	0	ID=g1712.t1.start1;Parent=g1712.t1;
OZ010652.1_Phania_funesta_genome_assembly,_chromosome:_1	AUGUSTUS	CDS	52456286	52456531	1	+	0	ID=g1712.t1.CDS1;Parent=g1712.t1;
OZ010652.1_Phania_funesta_genome_assembly,_chromosome:_1	AUGUSTUS	exon	52456286	52456531	.	+	.	ID=g1712.t1.exon1;Parent=g1712.t1;
OZ010652.1_Phania_funesta_genome_assembly,_chromosome:_1	AUGUSTUS	stop_codon	52456529	52456531	.	+	0	ID=g1712.t1.stop1;Parent=g1712.t1;
OZ010652.1_Phania_funesta_genome_assembly,_chromosome:_1	AUGUSTUS	gene	52459968	52464225	.	+	.	ID=g1713;
OZ010652.1_Phania_funesta_genome_assembly,_chromosome:_1	AUGUSTUS	mRNA	52459968	52464225	1	+	.	ID=g1713.t1;Parent=g1713;
OZ010652.1_Phania_funesta_genome_assembly,_chromosome:_1	AUGUSTUS	start_codon	52459968	52459970	.	+	0	ID=g1713.t1.start1;Parent=g1713.t1;
OZ010652.1_Phania_funesta_genome_assembly,_chromosome:_1	AUGUSTUS	CDS	52459968	52460022	1	+	0	ID=g1713.t1.CDS1;Parent=g1713.t1;
OZ010652.1_Phania_funesta_genome_assembly,_chromosome:_1	AUGUSTUS	exon	52459968	52460022	.	+	.	ID=g1713.t1.exon1;Parent=g1713.t1;
OZ010652.1_Phania_funesta_genome_assembly,_chromosome:_1	AUGUSTUS	intron	52460023	52460092	1	+	.	ID=g1713.t1.intron1;Parent=g1713.t1;
OZ010652.1_Phania_funesta_genome_assembly,_chromosome:_1	AUGUSTUS	CDS	52460093	52460224	1	+	2	ID=g1713.t1.CDS2;Parent=g1713.t1;
OZ010652.1_Phania_funesta_genome_assembly,_chromosome:_1	AUGUSTUS	exon	52460093	52460224	.	+	.	ID=g1713.t1.exon2;Parent=g1713.t1;
OZ010652.1_Phania_funesta_genome_assembly,_chromosome:_1	AUGUSTUS	intron	52460225	52460292	1	+	.	ID=g1713.t1.intron2;Parent=g1713.t1;
OZ010652.1_Phania_funesta_genome_assembly,_chromosome:_1	AUGUSTUS	CDS	52460293	52460636	1	+	2	ID=g1713.t1.CDS3;Parent=g1713.t1;
OZ010652.1_Phania_funesta_genome_assembly,_chromosome:_1	AUGUSTUS	exon	52460293	52460636	.	+	.	ID=g1713.t1.exon3;Parent=g1713.t1;
OZ010652.1_Phania_funesta_genome_assembly,_chromosome:_1	AUGUSTUS	intron	52460637	52460985	1	+	.	ID=g1713.t1.intron3;Parent=g1713.t1;
OZ010652.1_Phania_funesta_genome_assembly,_chromosome:_1	AUGUSTUS	CDS	52460986	52461189	1	+	0	ID=g1713.t1.CDS4;Parent=g1713.t1;
OZ010652.1_Phania_funesta_genome_assembly,_chromosome:_1	AUGUSTUS	exon	52460986	52461189	.	+	.	ID=g1713.t1.exon4;Parent=g1713.t1;
OZ010652.1_Phania_funesta_genome_assembly,_chromosome:_1	AUGUSTUS	intron	52461190	52464003	1	+	.	ID=g1713.t1.intron4;Parent=g1713.t1;
OZ010652.1_Phania_funesta_genome_assembly,_chromosome:_1	AUGUSTUS	CDS	52464004	52464225	1	+	0	ID=g1713.t1.CDS5;Parent=g1713.t1;
OZ010652.1_Phania_funesta_genome_assembly,_chromosome:_1	AUGUSTUS	exon	52464004	52464225	.	+	.	ID=g1713.t1.exon5;Parent=g1713.t1;
OZ010652.1_Phania_funesta_genome_assembly,_chromosome:_1	AUGUSTUS	stop_codon	52464223	52464225	.	+	0	ID=g1713.t1.stop1;Parent=g1713.t1;
OZ010652.1_Phania_funesta_genome_assembly,_chromosome:_1	AUGUSTUS	gene	52468101	52473193	.	-	.	ID=g1714;
OZ010652.1_Phania_funesta_genome_assembly,_chromosome:_1	AUGUSTUS	mRNA	52468101	52473193	0.57	-	.	ID=g1714.t1;Parent=g1714;
OZ010652.1_Phania_funesta_genome_assembly,_chromosome:_1	AUGUSTUS	stop_codon	52468101	52468103	.	-	0	ID=g1714.t1.stop1;Parent=g1714.t1;
OZ010652.1_Phania_funesta_genome_assembly,_chromosome:_1	AUGUSTUS	CDS	52468101	52469315	1	-	0	ID=g1714.t1.CDS1;Parent=g1714.t1;
OZ010652.1_Phania_funesta_genome_assembly,_chromosome:_1	AUGUSTUS	exon	52468101	52469315	.	-	.	ID=g1714.t1.exon1;Parent=g1714.t1;
OZ010652.1_Phania_funesta_genome_assembly,_chromosome:_1	AUGUSTUS	intron	52469316	52473130	0.57	-	.	ID=g1714.t1.intron1;Parent=g1714.t1;
OZ010652.1_Phania_funesta_genome_assembly,_chromosome:_1	AUGUSTUS	CDS	52473131	52473193	0.57	-	0	ID=g1714.t1.CDS2;Parent=g1714.t1;
OZ010652.1_Phania_funesta_genome_assembly,_chromosome:_1	AUGUSTUS	exon	52473131	52473193	.	-	.	ID=g1714.t1.exon2;Parent=g1714.t1;
OZ010652.1_Phania_funesta_genome_assembly,_chromosome:_1	AUGUSTUS	start_codon	52473191	52473193	.	-	0	ID=g1714.t1.start1;Parent=g1714.t1;
OZ010652.1_Phania_funesta_genome_assembly,_chromosome:_1	AUGUSTUS	gene	52527975	52532698	.	-	.	ID=g1715;
OZ010652.1_Phania_funesta_genome_assembly,_chromosome:_1	AUGUSTUS	mRNA	52527975	52532698	0.14	-	.	ID=g1715.t1;Parent=g1715;
OZ010652.1_Phania_funesta_genome_assembly,_chromosome:_1	AUGUSTUS	stop_codon	52527975	52527977	.	-	0	ID=g1715.t1.stop1;Parent=g1715.t1;
OZ010652.1_Phania_funesta_genome_assembly,_chromosome:_1	AUGUSTUS	CDS	52527975	52528025	0.45	-	0	ID=g1715.t1.CDS1;Parent=g1715.t1;
OZ010652.1_Phania_funesta_genome_assembly,_chromosome:_1	AUGUSTUS	exon	52527975	52528025	.	-	.	ID=g1715.t1.exon1;Parent=g1715.t1;
OZ010652.1_Phania_funesta_genome_assembly,_chromosome:_1	AUGUSTUS	intron	52528026	52530373	0.45	-	.	ID=g1715.t1.intron1;Parent=g1715.t1;
OZ010652.1_Phania_funesta_genome_assembly,_chromosome:_1	AUGUSTUS	CDS	52530374	52530732	0.93	-	2	ID=g1715.t1.CDS2;Parent=g1715.t1;
OZ010652.1_Phania_funesta_genome_assembly,_chromosome:_1	AUGUSTUS	exon	52530374	52530732	.	-	.	ID=g1715.t1.exon2;Parent=g1715.t1;
OZ010652.1_Phania_funesta_genome_assembly,_chromosome:_1	AUGUSTUS	intron	52530733	52532640	0.41	-	.	ID=g1715.t1.intron2;Parent=g1715.t1;
OZ010652.1_Phania_funesta_genome_assembly,_chromosome:_1	AUGUSTUS	CDS	52532641	52532698	0.41	-	0	ID=g1715.t1.CDS3;Parent=g1715.t1;
OZ010652.1_Phania_funesta_genome_assembly,_chromosome:_1	AUGUSTUS	exon	52532641	52532698	.	-	.	ID=g1715.t1.exon3;Parent=g1715.t1;
OZ010652.1_Phania_funesta_genome_assembly,_chromosome:_1	AUGUSTUS	start_codon	52532696	52532698	.	-	0	ID=g1715.t1.start1;Parent=g1715.t1;
OZ010652.1_Phania_funesta_genome_assembly,_chromosome:_1	AUGUSTUS	gene	52552825	52554183	.	-	.	ID=g1716;
OZ010652.1_Phania_funesta_genome_assembly,_chromosome:_1	AUGUSTUS	mRNA	52552825	52554183	1	-	.	ID=g1716.t1;Parent=g1716;
OZ010652.1_Phania_funesta_genome_assembly,_chromosome:_1	AUGUSTUS	stop_codon	52552825	52552827	.	-	0	ID=g1716.t1.stop1;Parent=g1716.t1;
OZ010652.1_Phania_funesta_genome_assembly,_chromosome:_1	AUGUSTUS	CDS	52552825	52554183	1	-	0	ID=g1716.t1.CDS1;Parent=g1716.t1;
OZ010652.1_Phania_funesta_genome_assembly,_chromosome:_1	AUGUSTUS	exon	52552825	52554183	.	-	.	ID=g1716.t1.exon1;Parent=g1716.t1;
OZ010652.1_Phania_funesta_genome_assembly,_chromosome:_1	AUGUSTUS	start_codon	52554181	52554183	.	-	0	ID=g1716.t1.start1;Parent=g1716.t1;
OZ010652.1_Phania_funesta_genome_assembly,_chromosome:_1	AUGUSTUS	gene	52727436	52729395	.	-	.	ID=g1717;
OZ010652.1_Phania_funesta_genome_assembly,_chromosome:_1	AUGUSTUS	mRNA	52727436	52729395	1	-	.	ID=g1717.t1;Parent=g1717;
OZ010652.1_Phania_funesta_genome_assembly,_chromosome:_1	AUGUSTUS	stop_codon	52727436	52727438	.	-	0	ID=g1717.t1.stop1;Parent=g1717.t1;
OZ010652.1_Phania_funesta_genome_assembly,_chromosome:_1	AUGUSTUS	CDS	52727436	52727539	1	-	2	ID=g1717.t1.CDS1;Parent=g1717.t1;
OZ010652.1_Phania_funesta_genome_assembly,_chromosome:_1	AUGUSTUS	exon	52727436	52727539	.	-	.	ID=g1717.t1.exon1;Parent=g1717.t1;
OZ010652.1_Phania_funesta_genome_assembly,_chromosome:_1	AUGUSTUS	intron	52727540	52727594	1	-	.	ID=g1717.t1.intron1;Parent=g1717.t1;
OZ010652.1_Phania_funesta_genome_assembly,_chromosome:_1	AUGUSTUS	CDS	52727595	52729395	1	-	0	ID=g1717.t1.CDS2;Parent=g1717.t1;
OZ010652.1_Phania_funesta_genome_assembly,_chromosome:_1	AUGUSTUS	exon	52727595	52729395	.	-	.	ID=g1717.t1.exon2;Parent=g1717.t1;
OZ010652.1_Phania_funesta_genome_assembly,_chromosome:_1	AUGUSTUS	start_codon	52729393	52729395	.	-	0	ID=g1717.t1.start1;Parent=g1717.t1;
OZ010652.1_Phania_funesta_genome_assembly,_chromosome:_1	AUGUSTUS	gene	52731460	52736408	.	-	.	ID=g1718;
OZ010652.1_Phania_funesta_genome_assembly,_chromosome:_1	AUGUSTUS	mRNA	52731460	52736408	1	-	.	ID=g1718.t1;Parent=g1718;
OZ010652.1_Phania_funesta_genome_assembly,_chromosome:_1	AUGUSTUS	stop_codon	52731460	52731462	.	-	0	ID=g1718.t1.stop1;Parent=g1718.t1;
OZ010652.1_Phania_funesta_genome_assembly,_chromosome:_1	AUGUSTUS	CDS	52731460	52731574	1	-	1	ID=g1718.t1.CDS1;Parent=g1718.t1;
OZ010652.1_Phania_funesta_genome_assembly,_chromosome:_1	AUGUSTUS	exon	52731460	52731574	.	-	.	ID=g1718.t1.exon1;Parent=g1718.t1;
OZ010652.1_Phania_funesta_genome_assembly,_chromosome:_1	AUGUSTUS	intron	52731575	52733480	1	-	.	ID=g1718.t1.intron1;Parent=g1718.t1;
OZ010652.1_Phania_funesta_genome_assembly,_chromosome:_1	AUGUSTUS	CDS	52733481	52733660	1	-	1	ID=g1718.t1.CDS2;Parent=g1718.t1;
OZ010652.1_Phania_funesta_genome_assembly,_chromosome:_1	AUGUSTUS	exon	52733481	52733660	.	-	.	ID=g1718.t1.exon2;Parent=g1718.t1;
OZ010652.1_Phania_funesta_genome_assembly,_chromosome:_1	AUGUSTUS	intron	52733661	52733721	1	-	.	ID=g1718.t1.intron2;Parent=g1718.t1;
OZ010652.1_Phania_funesta_genome_assembly,_chromosome:_1	AUGUSTUS	CDS	52733722	52733994	1	-	1	ID=g1718.t1.CDS3;Parent=g1718.t1;
OZ010652.1_Phania_funesta_genome_assembly,_chromosome:_1	AUGUSTUS	exon	52733722	52733994	.	-	.	ID=g1718.t1.exon3;Parent=g1718.t1;
OZ010652.1_Phania_funesta_genome_assembly,_chromosome:_1	AUGUSTUS	intron	52733995	52734059	1	-	.	ID=g1718.t1.intron3;Parent=g1718.t1;
OZ010652.1_Phania_funesta_genome_assembly,_chromosome:_1	AUGUSTUS	CDS	52734060	52734546	1	-	2	ID=g1718.t1.CDS4;Parent=g1718.t1;
OZ010652.1_Phania_funesta_genome_assembly,_chromosome:_1	AUGUSTUS	exon	52734060	52734546	.	-	.	ID=g1718.t1.exon4;Parent=g1718.t1;
OZ010652.1_Phania_funesta_genome_assembly,_chromosome:_1	AUGUSTUS	intron	52734547	52734600	1	-	.	ID=g1718.t1.intron4;Parent=g1718.t1;
OZ010652.1_Phania_funesta_genome_assembly,_chromosome:_1	AUGUSTUS	CDS	52734601	52735193	1	-	1	ID=g1718.t1.CDS5;Parent=g1718.t1;
OZ010652.1_Phania_funesta_genome_assembly,_chromosome:_1	AUGUSTUS	exon	52734601	52735193	.	-	.	ID=g1718.t1.exon5;Parent=g1718.t1;
OZ010652.1_Phania_funesta_genome_assembly,_chromosome:_1	AUGUSTUS	intron	52735194	52735251	1	-	.	ID=g1718.t1.intron5;Parent=g1718.t1;
OZ010652.1_Phania_funesta_genome_assembly,_chromosome:_1	AUGUSTUS	CDS	52735252	52736282	1	-	0	ID=g1718.t1.CDS6;Parent=g1718.t1;
OZ010652.1_Phania_funesta_genome_assembly,_chromosome:_1	AUGUSTUS	exon	52735252	52736282	.	-	.	ID=g1718.t1.exon6;Parent=g1718.t1;
OZ010652.1_Phania_funesta_genome_assembly,_chromosome:_1	AUGUSTUS	intron	52736283	52736369	1	-	.	ID=g1718.t1.intron6;Parent=g1718.t1;
OZ010652.1_Phania_funesta_genome_assembly,_chromosome:_1	AUGUSTUS	CDS	52736370	52736408	1	-	0	ID=g1718.t1.CDS7;Parent=g1718.t1;
OZ010652.1_Phania_funesta_genome_assembly,_chromosome:_1	AUGUSTUS	exon	52736370	52736408	.	-	.	ID=g1718.t1.exon7;Parent=g1718.t1;
OZ010652.1_Phania_funesta_genome_assembly,_chromosome:_1	AUGUSTUS	start_codon	52736406	52736408	.	-	0	ID=g1718.t1.start1;Parent=g1718.t1;
OZ010652.1_Phania_funesta_genome_assembly,_chromosome:_1	AUGUSTUS	gene	52796037	52800973	.	-	.	ID=g1719;
OZ010652.1_Phania_funesta_genome_assembly,_chromosome:_1	AUGUSTUS	mRNA	52796037	52800973	0.98	-	.	ID=g1719.t1;Parent=g1719;
OZ010652.1_Phania_funesta_genome_assembly,_chromosome:_1	AUGUSTUS	stop_codon	52796037	52796039	.	-	0	ID=g1719.t1.stop1;Parent=g1719.t1;
OZ010652.1_Phania_funesta_genome_assembly,_chromosome:_1	AUGUSTUS	CDS	52796037	52796087	1	-	0	ID=g1719.t1.CDS1;Parent=g1719.t1;
OZ010652.1_Phania_funesta_genome_assembly,_chromosome:_1	AUGUSTUS	exon	52796037	52796087	.	-	.	ID=g1719.t1.exon1;Parent=g1719.t1;
OZ010652.1_Phania_funesta_genome_assembly,_chromosome:_1	AUGUSTUS	intron	52796088	52796287	1	-	.	ID=g1719.t1.intron1;Parent=g1719.t1;
OZ010652.1_Phania_funesta_genome_assembly,_chromosome:_1	AUGUSTUS	CDS	52796288	52797299	1	-	1	ID=g1719.t1.CDS2;Parent=g1719.t1;
OZ010652.1_Phania_funesta_genome_assembly,_chromosome:_1	AUGUSTUS	exon	52796288	52797299	.	-	.	ID=g1719.t1.exon2;Parent=g1719.t1;
OZ010652.1_Phania_funesta_genome_assembly,_chromosome:_1	AUGUSTUS	intron	52797300	52799695	1	-	.	ID=g1719.t1.intron2;Parent=g1719.t1;
OZ010652.1_Phania_funesta_genome_assembly,_chromosome:_1	AUGUSTUS	CDS	52799696	52800714	1	-	0	ID=g1719.t1.CDS3;Parent=g1719.t1;
OZ010652.1_Phania_funesta_genome_assembly,_chromosome:_1	AUGUSTUS	exon	52799696	52800714	.	-	.	ID=g1719.t1.exon3;Parent=g1719.t1;
OZ010652.1_Phania_funesta_genome_assembly,_chromosome:_1	AUGUSTUS	intron	52800715	52800928	0.98	-	.	ID=g1719.t1.intron3;Parent=g1719.t1;
OZ010652.1_Phania_funesta_genome_assembly,_chromosome:_1	AUGUSTUS	CDS	52800929	52800973	0.98	-	0	ID=g1719.t1.CDS4;Parent=g1719.t1;
OZ010652.1_Phania_funesta_genome_assembly,_chromosome:_1	AUGUSTUS	exon	52800929	52800973	.	-	.	ID=g1719.t1.exon4;Parent=g1719.t1;
OZ010652.1_Phania_funesta_genome_assembly,_chromosome:_1	AUGUSTUS	start_codon	52800971	52800973	.	-	0	ID=g1719.t1.start1;Parent=g1719.t1;
OZ010652.1_Phania_funesta_genome_assembly,_chromosome:_1	AUGUSTUS	gene	52833024	52835019	.	-	.	ID=g1720;
OZ010652.1_Phania_funesta_genome_assembly,_chromosome:_1	AUGUSTUS	mRNA	52833024	52835019	0.26	-	.	ID=g1720.t1;Parent=g1720;
OZ010652.1_Phania_funesta_genome_assembly,_chromosome:_1	AUGUSTUS	stop_codon	52833024	52833026	.	-	0	ID=g1720.t1.stop1;Parent=g1720.t1;
OZ010652.1_Phania_funesta_genome_assembly,_chromosome:_1	AUGUSTUS	CDS	52833024	52833092	0.42	-	0	ID=g1720.t1.CDS1;Parent=g1720.t1;
OZ010652.1_Phania_funesta_genome_assembly,_chromosome:_1	AUGUSTUS	exon	52833024	52833092	.	-	.	ID=g1720.t1.exon1;Parent=g1720.t1;
OZ010652.1_Phania_funesta_genome_assembly,_chromosome:_1	AUGUSTUS	intron	52833093	52833242	0.4	-	.	ID=g1720.t1.intron1;Parent=g1720.t1;
OZ010652.1_Phania_funesta_genome_assembly,_chromosome:_1	AUGUSTUS	CDS	52833243	52834217	0.96	-	0	ID=g1720.t1.CDS2;Parent=g1720.t1;
OZ010652.1_Phania_funesta_genome_assembly,_chromosome:_1	AUGUSTUS	exon	52833243	52834217	.	-	.	ID=g1720.t1.exon2;Parent=g1720.t1;
OZ010652.1_Phania_funesta_genome_assembly,_chromosome:_1	AUGUSTUS	intron	52834218	52834794	0.63	-	.	ID=g1720.t1.intron2;Parent=g1720.t1;
OZ010652.1_Phania_funesta_genome_assembly,_chromosome:_1	AUGUSTUS	CDS	52834795	52834841	0.62	-	2	ID=g1720.t1.CDS3;Parent=g1720.t1;
OZ010652.1_Phania_funesta_genome_assembly,_chromosome:_1	AUGUSTUS	exon	52834795	52834841	.	-	.	ID=g1720.t1.exon3;Parent=g1720.t1;
OZ010652.1_Phania_funesta_genome_assembly,_chromosome:_1	AUGUSTUS	intron	52834842	52834910	0.62	-	.	ID=g1720.t1.intron3;Parent=g1720.t1;
OZ010652.1_Phania_funesta_genome_assembly,_chromosome:_1	AUGUSTUS	CDS	52834911	52835019	0.63	-	0	ID=g1720.t1.CDS4;Parent=g1720.t1;
OZ010652.1_Phania_funesta_genome_assembly,_chromosome:_1	AUGUSTUS	exon	52834911	52835019	.	-	.	ID=g1720.t1.exon4;Parent=g1720.t1;
OZ010652.1_Phania_funesta_genome_assembly,_chromosome:_1	AUGUSTUS	start_codon	52835017	52835019	.	-	0	ID=g1720.t1.start1;Parent=g1720.t1;
OZ010652.1_Phania_funesta_genome_assembly,_chromosome:_1	AUGUSTUS	gene	52837915	52849699	.	+	.	ID=g1721;
OZ010652.1_Phania_funesta_genome_assembly,_chromosome:_1	AUGUSTUS	mRNA	52837915	52849699	0.9	+	.	ID=g1721.t1;Parent=g1721;
OZ010652.1_Phania_funesta_genome_assembly,_chromosome:_1	AUGUSTUS	start_codon	52837915	52837917	.	+	0	ID=g1721.t1.start1;Parent=g1721.t1;
OZ010652.1_Phania_funesta_genome_assembly,_chromosome:_1	AUGUSTUS	CDS	52837915	52838598	0.9	+	0	ID=g1721.t1.CDS1;Parent=g1721.t1;
OZ010652.1_Phania_funesta_genome_assembly,_chromosome:_1	AUGUSTUS	exon	52837915	52838598	.	+	.	ID=g1721.t1.exon1;Parent=g1721.t1;
OZ010652.1_Phania_funesta_genome_assembly,_chromosome:_1	AUGUSTUS	intron	52838599	52838662	0.9	+	.	ID=g1721.t1.intron1;Parent=g1721.t1;
OZ010652.1_Phania_funesta_genome_assembly,_chromosome:_1	AUGUSTUS	CDS	52838663	52838793	0.9	+	0	ID=g1721.t1.CDS2;Parent=g1721.t1;
OZ010652.1_Phania_funesta_genome_assembly,_chromosome:_1	AUGUSTUS	exon	52838663	52838793	.	+	.	ID=g1721.t1.exon2;Parent=g1721.t1;
OZ010652.1_Phania_funesta_genome_assembly,_chromosome:_1	AUGUSTUS	intron	52838794	52847704	0.98	+	.	ID=g1721.t1.intron2;Parent=g1721.t1;
OZ010652.1_Phania_funesta_genome_assembly,_chromosome:_1	AUGUSTUS	CDS	52847705	52848072	1	+	1	ID=g1721.t1.CDS3;Parent=g1721.t1;
OZ010652.1_Phania_funesta_genome_assembly,_chromosome:_1	AUGUSTUS	exon	52847705	52848072	.	+	.	ID=g1721.t1.exon3;Parent=g1721.t1;
OZ010652.1_Phania_funesta_genome_assembly,_chromosome:_1	AUGUSTUS	intron	52848073	52848536	1	+	.	ID=g1721.t1.intron3;Parent=g1721.t1;
OZ010652.1_Phania_funesta_genome_assembly,_chromosome:_1	AUGUSTUS	CDS	52848537	52849699	1	+	2	ID=g1721.t1.CDS4;Parent=g1721.t1;
OZ010652.1_Phania_funesta_genome_assembly,_chromosome:_1	AUGUSTUS	exon	52848537	52849699	.	+	.	ID=g1721.t1.exon4;Parent=g1721.t1;
OZ010652.1_Phania_funesta_genome_assembly,_chromosome:_1	AUGUSTUS	stop_codon	52849697	52849699	.	+	0	ID=g1721.t1.stop1;Parent=g1721.t1;
OZ010652.1_Phania_funesta_genome_assembly,_chromosome:_1	AUGUSTUS	gene	52866696	52867463	.	-	.	ID=g1722;
OZ010652.1_Phania_funesta_genome_assembly,_chromosome:_1	AUGUSTUS	mRNA	52866696	52867463	0.99	-	.	ID=g1722.t1;Parent=g1722;
OZ010652.1_Phania_funesta_genome_assembly,_chromosome:_1	AUGUSTUS	stop_codon	52866696	52866698	.	-	0	ID=g1722.t1.stop1;Parent=g1722.t1;
OZ010652.1_Phania_funesta_genome_assembly,_chromosome:_1	AUGUSTUS	CDS	52866696	52867463	0.99	-	0	ID=g1722.t1.CDS1;Parent=g1722.t1;
OZ010652.1_Phania_funesta_genome_assembly,_chromosome:_1	AUGUSTUS	exon	52866696	52867463	.	-	.	ID=g1722.t1.exon1;Parent=g1722.t1;
OZ010652.1_Phania_funesta_genome_assembly,_chromosome:_1	AUGUSTUS	start_codon	52867461	52867463	.	-	0	ID=g1722.t1.start1;Parent=g1722.t1;
OZ010652.1_Phania_funesta_genome_assembly,_chromosome:_1	AUGUSTUS	gene	52891478	52893184	.	-	.	ID=g1723;
OZ010652.1_Phania_funesta_genome_assembly,_chromosome:_1	AUGUSTUS	mRNA	52891478	52893184	0.92	-	.	ID=g1723.t1;Parent=g1723;
OZ010652.1_Phania_funesta_genome_assembly,_chromosome:_1	AUGUSTUS	stop_codon	52891478	52891480	.	-	0	ID=g1723.t1.stop1;Parent=g1723.t1;
OZ010652.1_Phania_funesta_genome_assembly,_chromosome:_1	AUGUSTUS	CDS	52891478	52893184	0.92	-	0	ID=g1723.t1.CDS1;Parent=g1723.t1;
OZ010652.1_Phania_funesta_genome_assembly,_chromosome:_1	AUGUSTUS	exon	52891478	52893184	.	-	.	ID=g1723.t1.exon1;Parent=g1723.t1;
OZ010652.1_Phania_funesta_genome_assembly,_chromosome:_1	AUGUSTUS	start_codon	52893182	52893184	.	-	0	ID=g1723.t1.start1;Parent=g1723.t1;
OZ010652.1_Phania_funesta_genome_assembly,_chromosome:_1	AUGUSTUS	gene	53295293	53296634	.	-	.	ID=g1724;
OZ010652.1_Phania_funesta_genome_assembly,_chromosome:_1	AUGUSTUS	mRNA	53295293	53296634	1	-	.	ID=g1724.t1;Parent=g1724;
OZ010652.1_Phania_funesta_genome_assembly,_chromosome:_1	AUGUSTUS	stop_codon	53295293	53295295	.	-	0	ID=g1724.t1.stop1;Parent=g1724.t1;
OZ010652.1_Phania_funesta_genome_assembly,_chromosome:_1	AUGUSTUS	CDS	53295293	53295458	1	-	1	ID=g1724.t1.CDS1;Parent=g1724.t1;
OZ010652.1_Phania_funesta_genome_assembly,_chromosome:_1	AUGUSTUS	exon	53295293	53295458	.	-	.	ID=g1724.t1.exon1;Parent=g1724.t1;
OZ010652.1_Phania_funesta_genome_assembly,_chromosome:_1	AUGUSTUS	intron	53295459	53295516	1	-	.	ID=g1724.t1.intron1;Parent=g1724.t1;
OZ010652.1_Phania_funesta_genome_assembly,_chromosome:_1	AUGUSTUS	CDS	53295517	53296634	1	-	0	ID=g1724.t1.CDS2;Parent=g1724.t1;
OZ010652.1_Phania_funesta_genome_assembly,_chromosome:_1	AUGUSTUS	exon	53295517	53296634	.	-	.	ID=g1724.t1.exon2;Parent=g1724.t1;
OZ010652.1_Phania_funesta_genome_assembly,_chromosome:_1	AUGUSTUS	start_codon	53296632	53296634	.	-	0	ID=g1724.t1.start1;Parent=g1724.t1;
OZ010652.1_Phania_funesta_genome_assembly,_chromosome:_1	AUGUSTUS	gene	53298687	53317266	.	+	.	ID=g1725;
OZ010652.1_Phania_funesta_genome_assembly,_chromosome:_1	AUGUSTUS	mRNA	53298687	53317266	1	+	.	ID=g1725.t1;Parent=g1725;
OZ010652.1_Phania_funesta_genome_assembly,_chromosome:_1	AUGUSTUS	start_codon	53298687	53298689	.	+	0	ID=g1725.t1.start1;Parent=g1725.t1;
OZ010652.1_Phania_funesta_genome_assembly,_chromosome:_1	AUGUSTUS	CDS	53298687	53298783	1	+	0	ID=g1725.t1.CDS1;Parent=g1725.t1;
OZ010652.1_Phania_funesta_genome_assembly,_chromosome:_1	AUGUSTUS	exon	53298687	53298783	.	+	.	ID=g1725.t1.exon1;Parent=g1725.t1;
OZ010652.1_Phania_funesta_genome_assembly,_chromosome:_1	AUGUSTUS	intron	53298784	53305229	1	+	.	ID=g1725.t1.intron1;Parent=g1725.t1;
OZ010652.1_Phania_funesta_genome_assembly,_chromosome:_1	AUGUSTUS	CDS	53305230	53305888	1	+	2	ID=g1725.t1.CDS2;Parent=g1725.t1;
OZ010652.1_Phania_funesta_genome_assembly,_chromosome:_1	AUGUSTUS	exon	53305230	53305888	.	+	.	ID=g1725.t1.exon2;Parent=g1725.t1;
OZ010652.1_Phania_funesta_genome_assembly,_chromosome:_1	AUGUSTUS	intron	53305889	53305955	1	+	.	ID=g1725.t1.intron2;Parent=g1725.t1;
OZ010652.1_Phania_funesta_genome_assembly,_chromosome:_1	AUGUSTUS	CDS	53305956	53306250	1	+	0	ID=g1725.t1.CDS3;Parent=g1725.t1;
OZ010652.1_Phania_funesta_genome_assembly,_chromosome:_1	AUGUSTUS	exon	53305956	53306250	.	+	.	ID=g1725.t1.exon3;Parent=g1725.t1;
OZ010652.1_Phania_funesta_genome_assembly,_chromosome:_1	AUGUSTUS	intron	53306251	53306303	1	+	.	ID=g1725.t1.intron3;Parent=g1725.t1;
OZ010652.1_Phania_funesta_genome_assembly,_chromosome:_1	AUGUSTUS	CDS	53306304	53306824	1	+	2	ID=g1725.t1.CDS4;Parent=g1725.t1;
OZ010652.1_Phania_funesta_genome_assembly,_chromosome:_1	AUGUSTUS	exon	53306304	53306824	.	+	.	ID=g1725.t1.exon4;Parent=g1725.t1;
OZ010652.1_Phania_funesta_genome_assembly,_chromosome:_1	AUGUSTUS	intron	53306825	53306887	1	+	.	ID=g1725.t1.intron4;Parent=g1725.t1;
OZ010652.1_Phania_funesta_genome_assembly,_chromosome:_1	AUGUSTUS	CDS	53306888	53306958	1	+	0	ID=g1725.t1.CDS5;Parent=g1725.t1;
OZ010652.1_Phania_funesta_genome_assembly,_chromosome:_1	AUGUSTUS	exon	53306888	53306958	.	+	.	ID=g1725.t1.exon5;Parent=g1725.t1;
OZ010652.1_Phania_funesta_genome_assembly,_chromosome:_1	AUGUSTUS	intron	53306959	53309431	1	+	.	ID=g1725.t1.intron5;Parent=g1725.t1;
OZ010652.1_Phania_funesta_genome_assembly,_chromosome:_1	AUGUSTUS	CDS	53309432	53309647	1	+	1	ID=g1725.t1.CDS6;Parent=g1725.t1;
OZ010652.1_Phania_funesta_genome_assembly,_chromosome:_1	AUGUSTUS	exon	53309432	53309647	.	+	.	ID=g1725.t1.exon6;Parent=g1725.t1;
OZ010652.1_Phania_funesta_genome_assembly,_chromosome:_1	AUGUSTUS	intron	53309648	53309892	1	+	.	ID=g1725.t1.intron6;Parent=g1725.t1;
OZ010652.1_Phania_funesta_genome_assembly,_chromosome:_1	AUGUSTUS	CDS	53309893	53310129	1	+	1	ID=g1725.t1.CDS7;Parent=g1725.t1;
OZ010652.1_Phania_funesta_genome_assembly,_chromosome:_1	AUGUSTUS	exon	53309893	53310129	.	+	.	ID=g1725.t1.exon7;Parent=g1725.t1;
OZ010652.1_Phania_funesta_genome_assembly,_chromosome:_1	AUGUSTUS	intron	53310130	53310189	1	+	.	ID=g1725.t1.intron7;Parent=g1725.t1;
OZ010652.1_Phania_funesta_genome_assembly,_chromosome:_1	AUGUSTUS	CDS	53310190	53310506	1	+	1	ID=g1725.t1.CDS8;Parent=g1725.t1;
OZ010652.1_Phania_funesta_genome_assembly,_chromosome:_1	AUGUSTUS	exon	53310190	53310506	.	+	.	ID=g1725.t1.exon8;Parent=g1725.t1;
OZ010652.1_Phania_funesta_genome_assembly,_chromosome:_1	AUGUSTUS	intron	53310507	53310572	1	+	.	ID=g1725.t1.intron8;Parent=g1725.t1;
OZ010652.1_Phania_funesta_genome_assembly,_chromosome:_1	AUGUSTUS	CDS	53310573	53310703	1	+	2	ID=g1725.t1.CDS9;Parent=g1725.t1;
OZ010652.1_Phania_funesta_genome_assembly,_chromosome:_1	AUGUSTUS	exon	53310573	53310703	.	+	.	ID=g1725.t1.exon9;Parent=g1725.t1;
OZ010652.1_Phania_funesta_genome_assembly,_chromosome:_1	AUGUSTUS	intron	53310704	53312818	1	+	.	ID=g1725.t1.intron9;Parent=g1725.t1;
OZ010652.1_Phania_funesta_genome_assembly,_chromosome:_1	AUGUSTUS	CDS	53312819	53313522	1	+	0	ID=g1725.t1.CDS10;Parent=g1725.t1;
OZ010652.1_Phania_funesta_genome_assembly,_chromosome:_1	AUGUSTUS	exon	53312819	53313522	.	+	.	ID=g1725.t1.exon10;Parent=g1725.t1;
OZ010652.1_Phania_funesta_genome_assembly,_chromosome:_1	AUGUSTUS	intron	53313523	53316935	1	+	.	ID=g1725.t1.intron10;Parent=g1725.t1;
OZ010652.1_Phania_funesta_genome_assembly,_chromosome:_1	AUGUSTUS	CDS	53316936	53317080	1	+	1	ID=g1725.t1.CDS11;Parent=g1725.t1;
OZ010652.1_Phania_funesta_genome_assembly,_chromosome:_1	AUGUSTUS	exon	53316936	53317080	.	+	.	ID=g1725.t1.exon11;Parent=g1725.t1;
OZ010652.1_Phania_funesta_genome_assembly,_chromosome:_1	AUGUSTUS	intron	53317081	53317137	1	+	.	ID=g1725.t1.intron11;Parent=g1725.t1;
OZ010652.1_Phania_funesta_genome_assembly,_chromosome:_1	AUGUSTUS	CDS	53317138	53317266	1	+	0	ID=g1725.t1.CDS12;Parent=g1725.t1;
OZ010652.1_Phania_funesta_genome_assembly,_chromosome:_1	AUGUSTUS	exon	53317138	53317266	.	+	.	ID=g1725.t1.exon12;Parent=g1725.t1;
OZ010652.1_Phania_funesta_genome_assembly,_chromosome:_1	AUGUSTUS	stop_codon	53317264	53317266	.	+	0	ID=g1725.t1.stop1;Parent=g1725.t1;
OZ010652.1_Phania_funesta_genome_assembly,_chromosome:_1	AUGUSTUS	mRNA	53298687	53317266	1	+	.	ID=g1725.t2;Parent=g1725;
OZ010652.1_Phania_funesta_genome_assembly,_chromosome:_1	AUGUSTUS	start_codon	53298687	53298689	.	+	0	ID=g1725.t2.start1;Parent=g1725.t2;
OZ010652.1_Phania_funesta_genome_assembly,_chromosome:_1	AUGUSTUS	CDS	53298687	53298783	1	+	0	ID=g1725.t2.CDS1;Parent=g1725.t2;
OZ010652.1_Phania_funesta_genome_assembly,_chromosome:_1	AUGUSTUS	exon	53298687	53298783	.	+	.	ID=g1725.t2.exon1;Parent=g1725.t2;
OZ010652.1_Phania_funesta_genome_assembly,_chromosome:_1	AUGUSTUS	intron	53298784	53305229	1	+	.	ID=g1725.t2.intron1;Parent=g1725.t2;
OZ010652.1_Phania_funesta_genome_assembly,_chromosome:_1	AUGUSTUS	CDS	53305230	53305888	1	+	2	ID=g1725.t2.CDS2;Parent=g1725.t2;
OZ010652.1_Phania_funesta_genome_assembly,_chromosome:_1	AUGUSTUS	exon	53305230	53305888	.	+	.	ID=g1725.t2.exon2;Parent=g1725.t2;
OZ010652.1_Phania_funesta_genome_assembly,_chromosome:_1	AUGUSTUS	intron	53305889	53305955	1	+	.	ID=g1725.t2.intron2;Parent=g1725.t2;
OZ010652.1_Phania_funesta_genome_assembly,_chromosome:_1	AUGUSTUS	CDS	53305956	53306250	1	+	0	ID=g1725.t2.CDS3;Parent=g1725.t2;
OZ010652.1_Phania_funesta_genome_assembly,_chromosome:_1	AUGUSTUS	exon	53305956	53306250	.	+	.	ID=g1725.t2.exon3;Parent=g1725.t2;
OZ010652.1_Phania_funesta_genome_assembly,_chromosome:_1	AUGUSTUS	intron	53306251	53306303	1	+	.	ID=g1725.t2.intron3;Parent=g1725.t2;
OZ010652.1_Phania_funesta_genome_assembly,_chromosome:_1	AUGUSTUS	CDS	53306304	53306824	1	+	2	ID=g1725.t2.CDS4;Parent=g1725.t2;
OZ010652.1_Phania_funesta_genome_assembly,_chromosome:_1	AUGUSTUS	exon	53306304	53306824	.	+	.	ID=g1725.t2.exon4;Parent=g1725.t2;
OZ010652.1_Phania_funesta_genome_assembly,_chromosome:_1	AUGUSTUS	intron	53306825	53306887	1	+	.	ID=g1725.t2.intron4;Parent=g1725.t2;
OZ010652.1_Phania_funesta_genome_assembly,_chromosome:_1	AUGUSTUS	CDS	53306888	53306958	1	+	0	ID=g1725.t2.CDS5;Parent=g1725.t2;
OZ010652.1_Phania_funesta_genome_assembly,_chromosome:_1	AUGUSTUS	exon	53306888	53306958	.	+	.	ID=g1725.t2.exon5;Parent=g1725.t2;
OZ010652.1_Phania_funesta_genome_assembly,_chromosome:_1	AUGUSTUS	intron	53306959	53309431	1	+	.	ID=g1725.t2.intron5;Parent=g1725.t2;
OZ010652.1_Phania_funesta_genome_assembly,_chromosome:_1	AUGUSTUS	CDS	53309432	53309647	1	+	1	ID=g1725.t2.CDS6;Parent=g1725.t2;
OZ010652.1_Phania_funesta_genome_assembly,_chromosome:_1	AUGUSTUS	exon	53309432	53309647	.	+	.	ID=g1725.t2.exon6;Parent=g1725.t2;
OZ010652.1_Phania_funesta_genome_assembly,_chromosome:_1	AUGUSTUS	intron	53309648	53309892	1	+	.	ID=g1725.t2.intron6;Parent=g1725.t2;
OZ010652.1_Phania_funesta_genome_assembly,_chromosome:_1	AUGUSTUS	CDS	53309893	53310129	1	+	1	ID=g1725.t2.CDS7;Parent=g1725.t2;
OZ010652.1_Phania_funesta_genome_assembly,_chromosome:_1	AUGUSTUS	exon	53309893	53310129	.	+	.	ID=g1725.t2.exon7;Parent=g1725.t2;
OZ010652.1_Phania_funesta_genome_assembly,_chromosome:_1	AUGUSTUS	intron	53310130	53310189	1	+	.	ID=g1725.t2.intron7;Parent=g1725.t2;
OZ010652.1_Phania_funesta_genome_assembly,_chromosome:_1	AUGUSTUS	CDS	53310190	53310506	1	+	1	ID=g1725.t2.CDS8;Parent=g1725.t2;
OZ010652.1_Phania_funesta_genome_assembly,_chromosome:_1	AUGUSTUS	exon	53310190	53310506	.	+	.	ID=g1725.t2.exon8;Parent=g1725.t2;
OZ010652.1_Phania_funesta_genome_assembly,_chromosome:_1	AUGUSTUS	intron	53310507	53310572	1	+	.	ID=g1725.t2.intron8;Parent=g1725.t2;
OZ010652.1_Phania_funesta_genome_assembly,_chromosome:_1	AUGUSTUS	CDS	53310573	53310703	1	+	2	ID=g1725.t2.CDS9;Parent=g1725.t2;
OZ010652.1_Phania_funesta_genome_assembly,_chromosome:_1	AUGUSTUS	exon	53310573	53310703	.	+	.	ID=g1725.t2.exon9;Parent=g1725.t2;
OZ010652.1_Phania_funesta_genome_assembly,_chromosome:_1	AUGUSTUS	intron	53310704	53312821	1	+	.	ID=g1725.t2.intron9;Parent=g1725.t2;
OZ010652.1_Phania_funesta_genome_assembly,_chromosome:_1	AUGUSTUS	CDS	53312822	53313522	1	+	0	ID=g1725.t2.CDS10;Parent=g1725.t2;
OZ010652.1_Phania_funesta_genome_assembly,_chromosome:_1	AUGUSTUS	exon	53312822	53313522	.	+	.	ID=g1725.t2.exon10;Parent=g1725.t2;
OZ010652.1_Phania_funesta_genome_assembly,_chromosome:_1	AUGUSTUS	intron	53313523	53316935	1	+	.	ID=g1725.t2.intron10;Parent=g1725.t2;
OZ010652.1_Phania_funesta_genome_assembly,_chromosome:_1	AUGUSTUS	CDS	53316936	53317080	1	+	1	ID=g1725.t2.CDS11;Parent=g1725.t2;
OZ010652.1_Phania_funesta_genome_assembly,_chromosome:_1	AUGUSTUS	exon	53316936	53317080	.	+	.	ID=g1725.t2.exon11;Parent=g1725.t2;
OZ010652.1_Phania_funesta_genome_assembly,_chromosome:_1	AUGUSTUS	intron	53317081	53317137	1	+	.	ID=g1725.t2.intron11;Parent=g1725.t2;
OZ010652.1_Phania_funesta_genome_assembly,_chromosome:_1	AUGUSTUS	CDS	53317138	53317266	1	+	0	ID=g1725.t2.CDS12;Parent=g1725.t2;
OZ010652.1_Phania_funesta_genome_assembly,_chromosome:_1	AUGUSTUS	exon	53317138	53317266	.	+	.	ID=g1725.t2.exon12;Parent=g1725.t2;
OZ010652.1_Phania_funesta_genome_assembly,_chromosome:_1	AUGUSTUS	stop_codon	53317264	53317266	.	+	0	ID=g1725.t2.stop1;Parent=g1725.t2;
OZ010652.1_Phania_funesta_genome_assembly,_chromosome:_1	AUGUSTUS	mRNA	53298687	53317266	1	+	.	ID=g1725.t3;Parent=g1725;
OZ010652.1_Phania_funesta_genome_assembly,_chromosome:_1	AUGUSTUS	start_codon	53298687	53298689	.	+	0	ID=g1725.t3.start1;Parent=g1725.t3;
OZ010652.1_Phania_funesta_genome_assembly,_chromosome:_1	AUGUSTUS	CDS	53298687	53298783	1	+	0	ID=g1725.t3.CDS1;Parent=g1725.t3;
OZ010652.1_Phania_funesta_genome_assembly,_chromosome:_1	AUGUSTUS	exon	53298687	53298783	.	+	.	ID=g1725.t3.exon1;Parent=g1725.t3;
OZ010652.1_Phania_funesta_genome_assembly,_chromosome:_1	AUGUSTUS	intron	53298784	53305229	1	+	.	ID=g1725.t3.intron1;Parent=g1725.t3;
OZ010652.1_Phania_funesta_genome_assembly,_chromosome:_1	AUGUSTUS	CDS	53305230	53305888	1	+	2	ID=g1725.t3.CDS2;Parent=g1725.t3;
OZ010652.1_Phania_funesta_genome_assembly,_chromosome:_1	AUGUSTUS	exon	53305230	53305888	.	+	.	ID=g1725.t3.exon2;Parent=g1725.t3;
OZ010652.1_Phania_funesta_genome_assembly,_chromosome:_1	AUGUSTUS	intron	53305889	53305955	1	+	.	ID=g1725.t3.intron2;Parent=g1725.t3;
OZ010652.1_Phania_funesta_genome_assembly,_chromosome:_1	AUGUSTUS	CDS	53305956	53306250	1	+	0	ID=g1725.t3.CDS3;Parent=g1725.t3;
OZ010652.1_Phania_funesta_genome_assembly,_chromosome:_1	AUGUSTUS	exon	53305956	53306250	.	+	.	ID=g1725.t3.exon3;Parent=g1725.t3;
OZ010652.1_Phania_funesta_genome_assembly,_chromosome:_1	AUGUSTUS	intron	53306251	53306303	1	+	.	ID=g1725.t3.intron3;Parent=g1725.t3;
OZ010652.1_Phania_funesta_genome_assembly,_chromosome:_1	AUGUSTUS	CDS	53306304	53306824	1	+	2	ID=g1725.t3.CDS4;Parent=g1725.t3;
OZ010652.1_Phania_funesta_genome_assembly,_chromosome:_1	AUGUSTUS	exon	53306304	53306824	.	+	.	ID=g1725.t3.exon4;Parent=g1725.t3;
OZ010652.1_Phania_funesta_genome_assembly,_chromosome:_1	AUGUSTUS	intron	53306825	53306887	1	+	.	ID=g1725.t3.intron4;Parent=g1725.t3;
OZ010652.1_Phania_funesta_genome_assembly,_chromosome:_1	AUGUSTUS	CDS	53306888	53306958	1	+	0	ID=g1725.t3.CDS5;Parent=g1725.t3;
OZ010652.1_Phania_funesta_genome_assembly,_chromosome:_1	AUGUSTUS	exon	53306888	53306958	.	+	.	ID=g1725.t3.exon5;Parent=g1725.t3;
OZ010652.1_Phania_funesta_genome_assembly,_chromosome:_1	AUGUSTUS	intron	53306959	53309892	1	+	.	ID=g1725.t3.intron5;Parent=g1725.t3;
OZ010652.1_Phania_funesta_genome_assembly,_chromosome:_1	AUGUSTUS	CDS	53309893	53310129	1	+	1	ID=g1725.t3.CDS6;Parent=g1725.t3;
OZ010652.1_Phania_funesta_genome_assembly,_chromosome:_1	AUGUSTUS	exon	53309893	53310129	.	+	.	ID=g1725.t3.exon6;Parent=g1725.t3;
OZ010652.1_Phania_funesta_genome_assembly,_chromosome:_1	AUGUSTUS	intron	53310130	53310189	1	+	.	ID=g1725.t3.intron6;Parent=g1725.t3;
OZ010652.1_Phania_funesta_genome_assembly,_chromosome:_1	AUGUSTUS	CDS	53310190	53310506	1	+	1	ID=g1725.t3.CDS7;Parent=g1725.t3;
OZ010652.1_Phania_funesta_genome_assembly,_chromosome:_1	AUGUSTUS	exon	53310190	53310506	.	+	.	ID=g1725.t3.exon7;Parent=g1725.t3;
OZ010652.1_Phania_funesta_genome_assembly,_chromosome:_1	AUGUSTUS	intron	53310507	53310572	1	+	.	ID=g1725.t3.intron7;Parent=g1725.t3;
OZ010652.1_Phania_funesta_genome_assembly,_chromosome:_1	AUGUSTUS	CDS	53310573	53310703	1	+	2	ID=g1725.t3.CDS8;Parent=g1725.t3;
OZ010652.1_Phania_funesta_genome_assembly,_chromosome:_1	AUGUSTUS	exon	53310573	53310703	.	+	.	ID=g1725.t3.exon8;Parent=g1725.t3;
OZ010652.1_Phania_funesta_genome_assembly,_chromosome:_1	AUGUSTUS	intron	53310704	53312821	1	+	.	ID=g1725.t3.intron8;Parent=g1725.t3;
OZ010652.1_Phania_funesta_genome_assembly,_chromosome:_1	AUGUSTUS	CDS	53312822	53313522	1	+	0	ID=g1725.t3.CDS9;Parent=g1725.t3;
OZ010652.1_Phania_funesta_genome_assembly,_chromosome:_1	AUGUSTUS	exon	53312822	53313522	.	+	.	ID=g1725.t3.exon9;Parent=g1725.t3;
OZ010652.1_Phania_funesta_genome_assembly,_chromosome:_1	AUGUSTUS	intron	53313523	53316935	1	+	.	ID=g1725.t3.intron9;Parent=g1725.t3;
OZ010652.1_Phania_funesta_genome_assembly,_chromosome:_1	AUGUSTUS	CDS	53316936	53317080	1	+	1	ID=g1725.t3.CDS10;Parent=g1725.t3;
OZ010652.1_Phania_funesta_genome_assembly,_chromosome:_1	AUGUSTUS	exon	53316936	53317080	.	+	.	ID=g1725.t3.exon10;Parent=g1725.t3;
OZ010652.1_Phania_funesta_genome_assembly,_chromosome:_1	AUGUSTUS	intron	53317081	53317137	1	+	.	ID=g1725.t3.intron10;Parent=g1725.t3;
OZ010652.1_Phania_funesta_genome_assembly,_chromosome:_1	AUGUSTUS	CDS	53317138	53317266	1	+	0	ID=g1725.t3.CDS11;Parent=g1725.t3;
OZ010652.1_Phania_funesta_genome_assembly,_chromosome:_1	AUGUSTUS	exon	53317138	53317266	.	+	.	ID=g1725.t3.exon11;Parent=g1725.t3;
OZ010652.1_Phania_funesta_genome_assembly,_chromosome:_1	AUGUSTUS	stop_codon	53317264	53317266	.	+	0	ID=g1725.t3.stop1;Parent=g1725.t3;
OZ010652.1_Phania_funesta_genome_assembly,_chromosome:_1	AUGUSTUS	gene	53427612	53429460	.	-	.	ID=g1726;
OZ010652.1_Phania_funesta_genome_assembly,_chromosome:_1	AUGUSTUS	mRNA	53427612	53429460	0.94	-	.	ID=g1726.t1;Parent=g1726;
OZ010652.1_Phania_funesta_genome_assembly,_chromosome:_1	AUGUSTUS	stop_codon	53427612	53427614	.	-	0	ID=g1726.t1.stop1;Parent=g1726.t1;
OZ010652.1_Phania_funesta_genome_assembly,_chromosome:_1	AUGUSTUS	CDS	53427612	53427830	1	-	0	ID=g1726.t1.CDS1;Parent=g1726.t1;
OZ010652.1_Phania_funesta_genome_assembly,_chromosome:_1	AUGUSTUS	exon	53427612	53427830	.	-	.	ID=g1726.t1.exon1;Parent=g1726.t1;
OZ010652.1_Phania_funesta_genome_assembly,_chromosome:_1	AUGUSTUS	intron	53427831	53429151	1	-	.	ID=g1726.t1.intron1;Parent=g1726.t1;
OZ010652.1_Phania_funesta_genome_assembly,_chromosome:_1	AUGUSTUS	CDS	53429152	53429460	0.94	-	0	ID=g1726.t1.CDS2;Parent=g1726.t1;
OZ010652.1_Phania_funesta_genome_assembly,_chromosome:_1	AUGUSTUS	exon	53429152	53429460	.	-	.	ID=g1726.t1.exon2;Parent=g1726.t1;
OZ010652.1_Phania_funesta_genome_assembly,_chromosome:_1	AUGUSTUS	start_codon	53429458	53429460	.	-	0	ID=g1726.t1.start1;Parent=g1726.t1;
OZ010652.1_Phania_funesta_genome_assembly,_chromosome:_1	GeneMark.hmm3	mRNA	53427612	53429412	.	-	.	ID=g1726.t2;Parent=g1726;
OZ010652.1_Phania_funesta_genome_assembly,_chromosome:_1	GeneMark.hmm3	stop_codon	53427612	53427614	.	-	0	ID=g1726.t2.stop1;Parent=g1726.t2;
OZ010652.1_Phania_funesta_genome_assembly,_chromosome:_1	GeneMark.hmm3	CDS	53427612	53427830	.	-	0	ID=g1726.t2.CDS1;Parent=g1726.t2;
OZ010652.1_Phania_funesta_genome_assembly,_chromosome:_1	GeneMark.hmm3	exon	53427612	53427830	0	-	.	ID=g1726.t2.exon1;Parent=g1726.t2;
OZ010652.1_Phania_funesta_genome_assembly,_chromosome:_1	GeneMark.hmm3	intron	53427831	53429151	.	-	0	ID=g1726.t2.intron1;Parent=g1726.t2;
OZ010652.1_Phania_funesta_genome_assembly,_chromosome:_1	GeneMark.hmm3	CDS	53429152	53429412	.	-	0	ID=g1726.t2.CDS2;Parent=g1726.t2;
OZ010652.1_Phania_funesta_genome_assembly,_chromosome:_1	GeneMark.hmm3	exon	53429152	53429412	0	-	.	ID=g1726.t2.exon2;Parent=g1726.t2;
OZ010652.1_Phania_funesta_genome_assembly,_chromosome:_1	GeneMark.hmm3	start_codon	53429410	53429412	.	-	0	ID=g1726.t2.start1;Parent=g1726.t2;
OZ010652.1_Phania_funesta_genome_assembly,_chromosome:_1	AUGUSTUS	gene	53451802	53458196	.	-	.	ID=g1727;
OZ010652.1_Phania_funesta_genome_assembly,_chromosome:_1	AUGUSTUS	mRNA	53451802	53458196	1	-	.	ID=g1727.t1;Parent=g1727;
OZ010652.1_Phania_funesta_genome_assembly,_chromosome:_1	AUGUSTUS	stop_codon	53451802	53451804	.	-	0	ID=g1727.t1.stop1;Parent=g1727.t1;
OZ010652.1_Phania_funesta_genome_assembly,_chromosome:_1	AUGUSTUS	CDS	53451802	53452089	1	-	0	ID=g1727.t1.CDS1;Parent=g1727.t1;
OZ010652.1_Phania_funesta_genome_assembly,_chromosome:_1	AUGUSTUS	exon	53451802	53452089	.	-	.	ID=g1727.t1.exon1;Parent=g1727.t1;
OZ010652.1_Phania_funesta_genome_assembly,_chromosome:_1	AUGUSTUS	intron	53452090	53456864	1	-	.	ID=g1727.t1.intron1;Parent=g1727.t1;
OZ010652.1_Phania_funesta_genome_assembly,_chromosome:_1	AUGUSTUS	CDS	53456865	53458196	1	-	0	ID=g1727.t1.CDS2;Parent=g1727.t1;
OZ010652.1_Phania_funesta_genome_assembly,_chromosome:_1	AUGUSTUS	exon	53456865	53458196	.	-	.	ID=g1727.t1.exon2;Parent=g1727.t1;
OZ010652.1_Phania_funesta_genome_assembly,_chromosome:_1	AUGUSTUS	start_codon	53458194	53458196	.	-	0	ID=g1727.t1.start1;Parent=g1727.t1;
OZ010652.1_Phania_funesta_genome_assembly,_chromosome:_1	AUGUSTUS	gene	53492777	53496362	.	+	.	ID=g1728;
OZ010652.1_Phania_funesta_genome_assembly,_chromosome:_1	AUGUSTUS	mRNA	53492777	53496362	0.27	+	.	ID=g1728.t1;Parent=g1728;
OZ010652.1_Phania_funesta_genome_assembly,_chromosome:_1	AUGUSTUS	start_codon	53492777	53492779	.	+	0	ID=g1728.t1.start1;Parent=g1728.t1;
OZ010652.1_Phania_funesta_genome_assembly,_chromosome:_1	AUGUSTUS	CDS	53492777	53492803	0.27	+	0	ID=g1728.t1.CDS1;Parent=g1728.t1;
OZ010652.1_Phania_funesta_genome_assembly,_chromosome:_1	AUGUSTUS	exon	53492777	53492803	.	+	.	ID=g1728.t1.exon1;Parent=g1728.t1;
OZ010652.1_Phania_funesta_genome_assembly,_chromosome:_1	AUGUSTUS	intron	53492804	53495909	0.27	+	.	ID=g1728.t1.intron1;Parent=g1728.t1;
OZ010652.1_Phania_funesta_genome_assembly,_chromosome:_1	AUGUSTUS	CDS	53495910	53496362	0.52	+	0	ID=g1728.t1.CDS2;Parent=g1728.t1;
OZ010652.1_Phania_funesta_genome_assembly,_chromosome:_1	AUGUSTUS	exon	53495910	53496362	.	+	.	ID=g1728.t1.exon2;Parent=g1728.t1;
OZ010652.1_Phania_funesta_genome_assembly,_chromosome:_1	AUGUSTUS	stop_codon	53496360	53496362	.	+	0	ID=g1728.t1.stop1;Parent=g1728.t1;
OZ010652.1_Phania_funesta_genome_assembly,_chromosome:_1	AUGUSTUS	gene	53496596	53497604	.	+	.	ID=g1729;
OZ010652.1_Phania_funesta_genome_assembly,_chromosome:_1	AUGUSTUS	mRNA	53497077	53497604	0.73	+	.	ID=g1729.t1;Parent=g1729;
OZ010652.1_Phania_funesta_genome_assembly,_chromosome:_1	AUGUSTUS	start_codon	53497077	53497079	.	+	0	ID=g1729.t1.start1;Parent=g1729.t1;
OZ010652.1_Phania_funesta_genome_assembly,_chromosome:_1	AUGUSTUS	CDS	53497077	53497604	0.73	+	0	ID=g1729.t1.CDS1;Parent=g1729.t1;
OZ010652.1_Phania_funesta_genome_assembly,_chromosome:_1	AUGUSTUS	exon	53497077	53497604	.	+	.	ID=g1729.t1.exon1;Parent=g1729.t1;
OZ010652.1_Phania_funesta_genome_assembly,_chromosome:_1	AUGUSTUS	stop_codon	53497602	53497604	.	+	0	ID=g1729.t1.stop1;Parent=g1729.t1;
OZ010652.1_Phania_funesta_genome_assembly,_chromosome:_1	AUGUSTUS	mRNA	53496596	53497604	0.46	+	.	ID=g1729.t2;Parent=g1729;
OZ010652.1_Phania_funesta_genome_assembly,_chromosome:_1	AUGUSTUS	start_codon	53496596	53496598	.	+	0	ID=g1729.t2.start1;Parent=g1729.t2;
OZ010652.1_Phania_funesta_genome_assembly,_chromosome:_1	AUGUSTUS	CDS	53496596	53496655	0.46	+	0	ID=g1729.t2.CDS1;Parent=g1729.t2;
OZ010652.1_Phania_funesta_genome_assembly,_chromosome:_1	AUGUSTUS	exon	53496596	53496655	.	+	.	ID=g1729.t2.exon1;Parent=g1729.t2;
OZ010652.1_Phania_funesta_genome_assembly,_chromosome:_1	AUGUSTUS	intron	53496656	53496749	0.46	+	.	ID=g1729.t2.intron1;Parent=g1729.t2;
OZ010652.1_Phania_funesta_genome_assembly,_chromosome:_1	AUGUSTUS	CDS	53496750	53497604	0.68	+	0	ID=g1729.t2.CDS2;Parent=g1729.t2;
OZ010652.1_Phania_funesta_genome_assembly,_chromosome:_1	AUGUSTUS	exon	53496750	53497604	.	+	.	ID=g1729.t2.exon2;Parent=g1729.t2;
OZ010652.1_Phania_funesta_genome_assembly,_chromosome:_1	AUGUSTUS	stop_codon	53497602	53497604	.	+	0	ID=g1729.t2.stop1;Parent=g1729.t2;
OZ010652.1_Phania_funesta_genome_assembly,_chromosome:_1	AUGUSTUS	gene	53497707	53498838	.	+	.	ID=g1730;
OZ010652.1_Phania_funesta_genome_assembly,_chromosome:_1	AUGUSTUS	mRNA	53497707	53498838	0.83	+	.	ID=g1730.t1;Parent=g1730;
OZ010652.1_Phania_funesta_genome_assembly,_chromosome:_1	AUGUSTUS	start_codon	53497707	53497709	.	+	0	ID=g1730.t1.start1;Parent=g1730.t1;
OZ010652.1_Phania_funesta_genome_assembly,_chromosome:_1	AUGUSTUS	CDS	53497707	53498040	0.84	+	0	ID=g1730.t1.CDS1;Parent=g1730.t1;
OZ010652.1_Phania_funesta_genome_assembly,_chromosome:_1	AUGUSTUS	exon	53497707	53498040	.	+	.	ID=g1730.t1.exon1;Parent=g1730.t1;
OZ010652.1_Phania_funesta_genome_assembly,_chromosome:_1	AUGUSTUS	intron	53498041	53498182	0.92	+	.	ID=g1730.t1.intron1;Parent=g1730.t1;
OZ010652.1_Phania_funesta_genome_assembly,_chromosome:_1	AUGUSTUS	CDS	53498183	53498838	0.98	+	2	ID=g1730.t1.CDS2;Parent=g1730.t1;
OZ010652.1_Phania_funesta_genome_assembly,_chromosome:_1	AUGUSTUS	exon	53498183	53498838	.	+	.	ID=g1730.t1.exon2;Parent=g1730.t1;
OZ010652.1_Phania_funesta_genome_assembly,_chromosome:_1	AUGUSTUS	stop_codon	53498836	53498838	.	+	0	ID=g1730.t1.stop1;Parent=g1730.t1;
OZ010652.1_Phania_funesta_genome_assembly,_chromosome:_1	AUGUSTUS	gene	53656830	53657282	.	-	.	ID=g1731;
OZ010652.1_Phania_funesta_genome_assembly,_chromosome:_1	AUGUSTUS	mRNA	53656830	53657282	1	-	.	ID=g1731.t1;Parent=g1731;
OZ010652.1_Phania_funesta_genome_assembly,_chromosome:_1	AUGUSTUS	stop_codon	53656830	53656832	.	-	0	ID=g1731.t1.stop1;Parent=g1731.t1;
OZ010652.1_Phania_funesta_genome_assembly,_chromosome:_1	AUGUSTUS	CDS	53656830	53657282	1	-	0	ID=g1731.t1.CDS1;Parent=g1731.t1;
OZ010652.1_Phania_funesta_genome_assembly,_chromosome:_1	AUGUSTUS	exon	53656830	53657282	.	-	.	ID=g1731.t1.exon1;Parent=g1731.t1;
OZ010652.1_Phania_funesta_genome_assembly,_chromosome:_1	AUGUSTUS	start_codon	53657280	53657282	.	-	0	ID=g1731.t1.start1;Parent=g1731.t1;
OZ010652.1_Phania_funesta_genome_assembly,_chromosome:_1	AUGUSTUS	gene	53657493	53660961	.	-	.	ID=g1732;
OZ010652.1_Phania_funesta_genome_assembly,_chromosome:_1	AUGUSTUS	mRNA	53657493	53660961	1	-	.	ID=g1732.t1;Parent=g1732;
OZ010652.1_Phania_funesta_genome_assembly,_chromosome:_1	AUGUSTUS	stop_codon	53657493	53657495	.	-	0	ID=g1732.t1.stop1;Parent=g1732.t1;
OZ010652.1_Phania_funesta_genome_assembly,_chromosome:_1	AUGUSTUS	CDS	53657493	53658256	1	-	2	ID=g1732.t1.CDS1;Parent=g1732.t1;
OZ010652.1_Phania_funesta_genome_assembly,_chromosome:_1	AUGUSTUS	exon	53657493	53658256	.	-	.	ID=g1732.t1.exon1;Parent=g1732.t1;
OZ010652.1_Phania_funesta_genome_assembly,_chromosome:_1	AUGUSTUS	intron	53658257	53660801	1	-	.	ID=g1732.t1.intron1;Parent=g1732.t1;
OZ010652.1_Phania_funesta_genome_assembly,_chromosome:_1	AUGUSTUS	CDS	53660802	53660961	1	-	0	ID=g1732.t1.CDS2;Parent=g1732.t1;
OZ010652.1_Phania_funesta_genome_assembly,_chromosome:_1	AUGUSTUS	exon	53660802	53660961	.	-	.	ID=g1732.t1.exon2;Parent=g1732.t1;
OZ010652.1_Phania_funesta_genome_assembly,_chromosome:_1	AUGUSTUS	start_codon	53660959	53660961	.	-	0	ID=g1732.t1.start1;Parent=g1732.t1;
OZ010652.1_Phania_funesta_genome_assembly,_chromosome:_1	AUGUSTUS	gene	53688170	53688952	.	-	.	ID=g1733;
OZ010652.1_Phania_funesta_genome_assembly,_chromosome:_1	AUGUSTUS	mRNA	53688170	53688952	1	-	.	ID=g1733.t1;Parent=g1733;
OZ010652.1_Phania_funesta_genome_assembly,_chromosome:_1	AUGUSTUS	stop_codon	53688170	53688172	.	-	0	ID=g1733.t1.stop1;Parent=g1733.t1;
OZ010652.1_Phania_funesta_genome_assembly,_chromosome:_1	AUGUSTUS	CDS	53688170	53688952	1	-	0	ID=g1733.t1.CDS1;Parent=g1733.t1;
OZ010652.1_Phania_funesta_genome_assembly,_chromosome:_1	AUGUSTUS	exon	53688170	53688952	.	-	.	ID=g1733.t1.exon1;Parent=g1733.t1;
OZ010652.1_Phania_funesta_genome_assembly,_chromosome:_1	AUGUSTUS	start_codon	53688950	53688952	.	-	0	ID=g1733.t1.start1;Parent=g1733.t1;
OZ010652.1_Phania_funesta_genome_assembly,_chromosome:_1	AUGUSTUS	gene	53756573	53757539	.	+	.	ID=g1734;
OZ010652.1_Phania_funesta_genome_assembly,_chromosome:_1	AUGUSTUS	mRNA	53756573	53757539	1	+	.	ID=g1734.t1;Parent=g1734;
OZ010652.1_Phania_funesta_genome_assembly,_chromosome:_1	AUGUSTUS	start_codon	53756573	53756575	.	+	0	ID=g1734.t1.start1;Parent=g1734.t1;
OZ010652.1_Phania_funesta_genome_assembly,_chromosome:_1	AUGUSTUS	CDS	53756573	53756605	1	+	0	ID=g1734.t1.CDS1;Parent=g1734.t1;
OZ010652.1_Phania_funesta_genome_assembly,_chromosome:_1	AUGUSTUS	exon	53756573	53756605	.	+	.	ID=g1734.t1.exon1;Parent=g1734.t1;
OZ010652.1_Phania_funesta_genome_assembly,_chromosome:_1	AUGUSTUS	intron	53756606	53756722	1	+	.	ID=g1734.t1.intron1;Parent=g1734.t1;
OZ010652.1_Phania_funesta_genome_assembly,_chromosome:_1	AUGUSTUS	CDS	53756723	53756789	1	+	0	ID=g1734.t1.CDS2;Parent=g1734.t1;
OZ010652.1_Phania_funesta_genome_assembly,_chromosome:_1	AUGUSTUS	exon	53756723	53756789	.	+	.	ID=g1734.t1.exon2;Parent=g1734.t1;
OZ010652.1_Phania_funesta_genome_assembly,_chromosome:_1	AUGUSTUS	intron	53756790	53756867	1	+	.	ID=g1734.t1.intron2;Parent=g1734.t1;
OZ010652.1_Phania_funesta_genome_assembly,_chromosome:_1	AUGUSTUS	CDS	53756868	53757009	1	+	2	ID=g1734.t1.CDS3;Parent=g1734.t1;
OZ010652.1_Phania_funesta_genome_assembly,_chromosome:_1	AUGUSTUS	exon	53756868	53757009	.	+	.	ID=g1734.t1.exon3;Parent=g1734.t1;
OZ010652.1_Phania_funesta_genome_assembly,_chromosome:_1	AUGUSTUS	intron	53757010	53757076	1	+	.	ID=g1734.t1.intron3;Parent=g1734.t1;
OZ010652.1_Phania_funesta_genome_assembly,_chromosome:_1	AUGUSTUS	CDS	53757077	53757539	1	+	1	ID=g1734.t1.CDS4;Parent=g1734.t1;
OZ010652.1_Phania_funesta_genome_assembly,_chromosome:_1	AUGUSTUS	exon	53757077	53757539	.	+	.	ID=g1734.t1.exon4;Parent=g1734.t1;
OZ010652.1_Phania_funesta_genome_assembly,_chromosome:_1	AUGUSTUS	stop_codon	53757537	53757539	.	+	0	ID=g1734.t1.stop1;Parent=g1734.t1;
OZ010652.1_Phania_funesta_genome_assembly,_chromosome:_1	AUGUSTUS	gene	53759017	53766168	.	-	.	ID=g1735;
OZ010652.1_Phania_funesta_genome_assembly,_chromosome:_1	AUGUSTUS	mRNA	53759017	53766168	1	-	.	ID=g1735.t1;Parent=g1735;
OZ010652.1_Phania_funesta_genome_assembly,_chromosome:_1	AUGUSTUS	stop_codon	53759017	53759019	.	-	0	ID=g1735.t1.stop1;Parent=g1735.t1;
OZ010652.1_Phania_funesta_genome_assembly,_chromosome:_1	AUGUSTUS	CDS	53759017	53760238	1	-	1	ID=g1735.t1.CDS1;Parent=g1735.t1;
OZ010652.1_Phania_funesta_genome_assembly,_chromosome:_1	AUGUSTUS	exon	53759017	53760238	.	-	.	ID=g1735.t1.exon1;Parent=g1735.t1;
OZ010652.1_Phania_funesta_genome_assembly,_chromosome:_1	AUGUSTUS	intron	53760239	53760304	1	-	.	ID=g1735.t1.intron1;Parent=g1735.t1;
OZ010652.1_Phania_funesta_genome_assembly,_chromosome:_1	AUGUSTUS	CDS	53760305	53760457	1	-	1	ID=g1735.t1.CDS2;Parent=g1735.t1;
OZ010652.1_Phania_funesta_genome_assembly,_chromosome:_1	AUGUSTUS	exon	53760305	53760457	.	-	.	ID=g1735.t1.exon2;Parent=g1735.t1;
OZ010652.1_Phania_funesta_genome_assembly,_chromosome:_1	AUGUSTUS	intron	53760458	53764233	1	-	.	ID=g1735.t1.intron2;Parent=g1735.t1;
OZ010652.1_Phania_funesta_genome_assembly,_chromosome:_1	AUGUSTUS	CDS	53764234	53764309	1	-	2	ID=g1735.t1.CDS3;Parent=g1735.t1;
OZ010652.1_Phania_funesta_genome_assembly,_chromosome:_1	AUGUSTUS	exon	53764234	53764309	.	-	.	ID=g1735.t1.exon3;Parent=g1735.t1;
OZ010652.1_Phania_funesta_genome_assembly,_chromosome:_1	AUGUSTUS	intron	53764310	53765069	1	-	.	ID=g1735.t1.intron3;Parent=g1735.t1;
OZ010652.1_Phania_funesta_genome_assembly,_chromosome:_1	AUGUSTUS	CDS	53765070	53765204	1	-	2	ID=g1735.t1.CDS4;Parent=g1735.t1;
OZ010652.1_Phania_funesta_genome_assembly,_chromosome:_1	AUGUSTUS	exon	53765070	53765204	.	-	.	ID=g1735.t1.exon4;Parent=g1735.t1;
OZ010652.1_Phania_funesta_genome_assembly,_chromosome:_1	AUGUSTUS	intron	53765205	53765290	1	-	.	ID=g1735.t1.intron4;Parent=g1735.t1;
OZ010652.1_Phania_funesta_genome_assembly,_chromosome:_1	AUGUSTUS	CDS	53765291	53765886	1	-	1	ID=g1735.t1.CDS5;Parent=g1735.t1;
OZ010652.1_Phania_funesta_genome_assembly,_chromosome:_1	AUGUSTUS	exon	53765291	53765886	.	-	.	ID=g1735.t1.exon5;Parent=g1735.t1;
OZ010652.1_Phania_funesta_genome_assembly,_chromosome:_1	AUGUSTUS	intron	53765887	53765941	1	-	.	ID=g1735.t1.intron5;Parent=g1735.t1;
OZ010652.1_Phania_funesta_genome_assembly,_chromosome:_1	AUGUSTUS	CDS	53765942	53766168	1	-	0	ID=g1735.t1.CDS6;Parent=g1735.t1;
OZ010652.1_Phania_funesta_genome_assembly,_chromosome:_1	AUGUSTUS	exon	53765942	53766168	.	-	.	ID=g1735.t1.exon6;Parent=g1735.t1;
OZ010652.1_Phania_funesta_genome_assembly,_chromosome:_1	AUGUSTUS	start_codon	53766166	53766168	.	-	0	ID=g1735.t1.start1;Parent=g1735.t1;
OZ010652.1_Phania_funesta_genome_assembly,_chromosome:_1	AUGUSTUS	gene	53767138	53773328	.	+	.	ID=g1736;
OZ010652.1_Phania_funesta_genome_assembly,_chromosome:_1	AUGUSTUS	mRNA	53767138	53773328	1	+	.	ID=g1736.t1;Parent=g1736;
OZ010652.1_Phania_funesta_genome_assembly,_chromosome:_1	AUGUSTUS	start_codon	53767138	53767140	.	+	0	ID=g1736.t1.start1;Parent=g1736.t1;
OZ010652.1_Phania_funesta_genome_assembly,_chromosome:_1	AUGUSTUS	CDS	53767138	53767636	1	+	0	ID=g1736.t1.CDS1;Parent=g1736.t1;
OZ010652.1_Phania_funesta_genome_assembly,_chromosome:_1	AUGUSTUS	exon	53767138	53767636	.	+	.	ID=g1736.t1.exon1;Parent=g1736.t1;
OZ010652.1_Phania_funesta_genome_assembly,_chromosome:_1	AUGUSTUS	intron	53767637	53767691	1	+	.	ID=g1736.t1.intron1;Parent=g1736.t1;
OZ010652.1_Phania_funesta_genome_assembly,_chromosome:_1	AUGUSTUS	CDS	53767692	53768186	1	+	2	ID=g1736.t1.CDS2;Parent=g1736.t1;
OZ010652.1_Phania_funesta_genome_assembly,_chromosome:_1	AUGUSTUS	exon	53767692	53768186	.	+	.	ID=g1736.t1.exon2;Parent=g1736.t1;
OZ010652.1_Phania_funesta_genome_assembly,_chromosome:_1	AUGUSTUS	intron	53768187	53771624	1	+	.	ID=g1736.t1.intron2;Parent=g1736.t1;
OZ010652.1_Phania_funesta_genome_assembly,_chromosome:_1	AUGUSTUS	CDS	53771625	53773110	1	+	2	ID=g1736.t1.CDS3;Parent=g1736.t1;
OZ010652.1_Phania_funesta_genome_assembly,_chromosome:_1	AUGUSTUS	exon	53771625	53773110	.	+	.	ID=g1736.t1.exon3;Parent=g1736.t1;
OZ010652.1_Phania_funesta_genome_assembly,_chromosome:_1	AUGUSTUS	intron	53773111	53773222	1	+	.	ID=g1736.t1.intron3;Parent=g1736.t1;
OZ010652.1_Phania_funesta_genome_assembly,_chromosome:_1	AUGUSTUS	CDS	53773223	53773328	1	+	1	ID=g1736.t1.CDS4;Parent=g1736.t1;
OZ010652.1_Phania_funesta_genome_assembly,_chromosome:_1	AUGUSTUS	exon	53773223	53773328	.	+	.	ID=g1736.t1.exon4;Parent=g1736.t1;
OZ010652.1_Phania_funesta_genome_assembly,_chromosome:_1	AUGUSTUS	stop_codon	53773326	53773328	.	+	0	ID=g1736.t1.stop1;Parent=g1736.t1;
OZ010652.1_Phania_funesta_genome_assembly,_chromosome:_1	AUGUSTUS	gene	53773414	53774625	.	-	.	ID=g1737;
OZ010652.1_Phania_funesta_genome_assembly,_chromosome:_1	AUGUSTUS	mRNA	53773414	53774625	1	-	.	ID=g1737.t1;Parent=g1737;
OZ010652.1_Phania_funesta_genome_assembly,_chromosome:_1	AUGUSTUS	stop_codon	53773414	53773416	.	-	0	ID=g1737.t1.stop1;Parent=g1737.t1;
OZ010652.1_Phania_funesta_genome_assembly,_chromosome:_1	AUGUSTUS	CDS	53773414	53773905	1	-	0	ID=g1737.t1.CDS1;Parent=g1737.t1;
OZ010652.1_Phania_funesta_genome_assembly,_chromosome:_1	AUGUSTUS	exon	53773414	53773905	.	-	.	ID=g1737.t1.exon1;Parent=g1737.t1;
OZ010652.1_Phania_funesta_genome_assembly,_chromosome:_1	AUGUSTUS	intron	53773906	53774155	1	-	.	ID=g1737.t1.intron1;Parent=g1737.t1;
OZ010652.1_Phania_funesta_genome_assembly,_chromosome:_1	AUGUSTUS	CDS	53774156	53774332	1	-	0	ID=g1737.t1.CDS2;Parent=g1737.t1;
OZ010652.1_Phania_funesta_genome_assembly,_chromosome:_1	AUGUSTUS	exon	53774156	53774332	.	-	.	ID=g1737.t1.exon2;Parent=g1737.t1;
OZ010652.1_Phania_funesta_genome_assembly,_chromosome:_1	AUGUSTUS	intron	53774333	53774399	1	-	.	ID=g1737.t1.intron2;Parent=g1737.t1;
OZ010652.1_Phania_funesta_genome_assembly,_chromosome:_1	AUGUSTUS	CDS	53774400	53774470	1	-	2	ID=g1737.t1.CDS3;Parent=g1737.t1;
OZ010652.1_Phania_funesta_genome_assembly,_chromosome:_1	AUGUSTUS	exon	53774400	53774470	.	-	.	ID=g1737.t1.exon3;Parent=g1737.t1;
OZ010652.1_Phania_funesta_genome_assembly,_chromosome:_1	AUGUSTUS	intron	53774471	53774546	1	-	.	ID=g1737.t1.intron3;Parent=g1737.t1;
OZ010652.1_Phania_funesta_genome_assembly,_chromosome:_1	AUGUSTUS	CDS	53774547	53774625	1	-	0	ID=g1737.t1.CDS4;Parent=g1737.t1;
OZ010652.1_Phania_funesta_genome_assembly,_chromosome:_1	AUGUSTUS	exon	53774547	53774625	.	-	.	ID=g1737.t1.exon4;Parent=g1737.t1;
OZ010652.1_Phania_funesta_genome_assembly,_chromosome:_1	AUGUSTUS	start_codon	53774623	53774625	.	-	0	ID=g1737.t1.start1;Parent=g1737.t1;
OZ010652.1_Phania_funesta_genome_assembly,_chromosome:_1	AUGUSTUS	gene	53783170	53789761	.	+	.	ID=g1738;
OZ010652.1_Phania_funesta_genome_assembly,_chromosome:_1	AUGUSTUS	mRNA	53783170	53789761	1	+	.	ID=g1738.t1;Parent=g1738;
OZ010652.1_Phania_funesta_genome_assembly,_chromosome:_1	AUGUSTUS	start_codon	53783170	53783172	.	+	0	ID=g1738.t1.start1;Parent=g1738.t1;
OZ010652.1_Phania_funesta_genome_assembly,_chromosome:_1	AUGUSTUS	CDS	53783170	53783479	1	+	0	ID=g1738.t1.CDS1;Parent=g1738.t1;
OZ010652.1_Phania_funesta_genome_assembly,_chromosome:_1	AUGUSTUS	exon	53783170	53783479	.	+	.	ID=g1738.t1.exon1;Parent=g1738.t1;
OZ010652.1_Phania_funesta_genome_assembly,_chromosome:_1	AUGUSTUS	intron	53783480	53789165	1	+	.	ID=g1738.t1.intron1;Parent=g1738.t1;
OZ010652.1_Phania_funesta_genome_assembly,_chromosome:_1	AUGUSTUS	CDS	53789166	53789236	1	+	2	ID=g1738.t1.CDS2;Parent=g1738.t1;
OZ010652.1_Phania_funesta_genome_assembly,_chromosome:_1	AUGUSTUS	exon	53789166	53789236	.	+	.	ID=g1738.t1.exon2;Parent=g1738.t1;
OZ010652.1_Phania_funesta_genome_assembly,_chromosome:_1	AUGUSTUS	intron	53789237	53789302	1	+	.	ID=g1738.t1.intron2;Parent=g1738.t1;
OZ010652.1_Phania_funesta_genome_assembly,_chromosome:_1	AUGUSTUS	CDS	53789303	53789761	1	+	0	ID=g1738.t1.CDS3;Parent=g1738.t1;
OZ010652.1_Phania_funesta_genome_assembly,_chromosome:_1	AUGUSTUS	exon	53789303	53789761	.	+	.	ID=g1738.t1.exon3;Parent=g1738.t1;
OZ010652.1_Phania_funesta_genome_assembly,_chromosome:_1	AUGUSTUS	stop_codon	53789759	53789761	.	+	0	ID=g1738.t1.stop1;Parent=g1738.t1;
OZ010652.1_Phania_funesta_genome_assembly,_chromosome:_1	AUGUSTUS	gene	53898993	54024886	.	+	.	ID=g1739;
OZ010652.1_Phania_funesta_genome_assembly,_chromosome:_1	AUGUSTUS	mRNA	53898993	54024886	1	+	.	ID=g1739.t1;Parent=g1739;
OZ010652.1_Phania_funesta_genome_assembly,_chromosome:_1	AUGUSTUS	start_codon	53898993	53898995	.	+	0	ID=g1739.t1.start1;Parent=g1739.t1;
OZ010652.1_Phania_funesta_genome_assembly,_chromosome:_1	AUGUSTUS	CDS	53898993	53899026	1	+	0	ID=g1739.t1.CDS1;Parent=g1739.t1;
OZ010652.1_Phania_funesta_genome_assembly,_chromosome:_1	AUGUSTUS	exon	53898993	53899026	.	+	.	ID=g1739.t1.exon1;Parent=g1739.t1;
OZ010652.1_Phania_funesta_genome_assembly,_chromosome:_1	AUGUSTUS	intron	53899027	53901041	1	+	.	ID=g1739.t1.intron1;Parent=g1739.t1;
OZ010652.1_Phania_funesta_genome_assembly,_chromosome:_1	AUGUSTUS	CDS	53901042	53901294	1	+	2	ID=g1739.t1.CDS2;Parent=g1739.t1;
OZ010652.1_Phania_funesta_genome_assembly,_chromosome:_1	AUGUSTUS	exon	53901042	53901294	.	+	.	ID=g1739.t1.exon2;Parent=g1739.t1;
OZ010652.1_Phania_funesta_genome_assembly,_chromosome:_1	AUGUSTUS	intron	53901295	53915725	1	+	.	ID=g1739.t1.intron2;Parent=g1739.t1;
OZ010652.1_Phania_funesta_genome_assembly,_chromosome:_1	AUGUSTUS	CDS	53915726	53915868	1	+	1	ID=g1739.t1.CDS3;Parent=g1739.t1;
OZ010652.1_Phania_funesta_genome_assembly,_chromosome:_1	AUGUSTUS	exon	53915726	53915868	.	+	.	ID=g1739.t1.exon3;Parent=g1739.t1;
OZ010652.1_Phania_funesta_genome_assembly,_chromosome:_1	AUGUSTUS	intron	53915869	53930190	1	+	.	ID=g1739.t1.intron3;Parent=g1739.t1;
OZ010652.1_Phania_funesta_genome_assembly,_chromosome:_1	AUGUSTUS	CDS	53930191	53930352	1	+	2	ID=g1739.t1.CDS4;Parent=g1739.t1;
OZ010652.1_Phania_funesta_genome_assembly,_chromosome:_1	AUGUSTUS	exon	53930191	53930352	.	+	.	ID=g1739.t1.exon4;Parent=g1739.t1;
OZ010652.1_Phania_funesta_genome_assembly,_chromosome:_1	AUGUSTUS	intron	53930353	53937771	1	+	.	ID=g1739.t1.intron4;Parent=g1739.t1;
OZ010652.1_Phania_funesta_genome_assembly,_chromosome:_1	AUGUSTUS	CDS	53937772	53937921	1	+	2	ID=g1739.t1.CDS5;Parent=g1739.t1;
OZ010652.1_Phania_funesta_genome_assembly,_chromosome:_1	AUGUSTUS	exon	53937772	53937921	.	+	.	ID=g1739.t1.exon5;Parent=g1739.t1;
OZ010652.1_Phania_funesta_genome_assembly,_chromosome:_1	AUGUSTUS	intron	53937922	53938004	1	+	.	ID=g1739.t1.intron5;Parent=g1739.t1;
OZ010652.1_Phania_funesta_genome_assembly,_chromosome:_1	AUGUSTUS	CDS	53938005	53938125	1	+	2	ID=g1739.t1.CDS6;Parent=g1739.t1;
OZ010652.1_Phania_funesta_genome_assembly,_chromosome:_1	AUGUSTUS	exon	53938005	53938125	.	+	.	ID=g1739.t1.exon6;Parent=g1739.t1;
OZ010652.1_Phania_funesta_genome_assembly,_chromosome:_1	AUGUSTUS	intron	53938126	53941442	1	+	.	ID=g1739.t1.intron6;Parent=g1739.t1;
OZ010652.1_Phania_funesta_genome_assembly,_chromosome:_1	AUGUSTUS	CDS	53941443	53941560	1	+	1	ID=g1739.t1.CDS7;Parent=g1739.t1;
OZ010652.1_Phania_funesta_genome_assembly,_chromosome:_1	AUGUSTUS	exon	53941443	53941560	.	+	.	ID=g1739.t1.exon7;Parent=g1739.t1;
OZ010652.1_Phania_funesta_genome_assembly,_chromosome:_1	AUGUSTUS	intron	53941561	53948990	1	+	.	ID=g1739.t1.intron7;Parent=g1739.t1;
OZ010652.1_Phania_funesta_genome_assembly,_chromosome:_1	AUGUSTUS	CDS	53948991	53949214	1	+	0	ID=g1739.t1.CDS8;Parent=g1739.t1;
OZ010652.1_Phania_funesta_genome_assembly,_chromosome:_1	AUGUSTUS	exon	53948991	53949214	.	+	.	ID=g1739.t1.exon8;Parent=g1739.t1;
OZ010652.1_Phania_funesta_genome_assembly,_chromosome:_1	AUGUSTUS	intron	53949215	53954177	1	+	.	ID=g1739.t1.intron8;Parent=g1739.t1;
OZ010652.1_Phania_funesta_genome_assembly,_chromosome:_1	AUGUSTUS	CDS	53954178	53954305	1	+	1	ID=g1739.t1.CDS9;Parent=g1739.t1;
OZ010652.1_Phania_funesta_genome_assembly,_chromosome:_1	AUGUSTUS	exon	53954178	53954305	.	+	.	ID=g1739.t1.exon9;Parent=g1739.t1;
OZ010652.1_Phania_funesta_genome_assembly,_chromosome:_1	AUGUSTUS	intron	53954306	53954448	1	+	.	ID=g1739.t1.intron9;Parent=g1739.t1;
OZ010652.1_Phania_funesta_genome_assembly,_chromosome:_1	AUGUSTUS	CDS	53954449	53954549	1	+	2	ID=g1739.t1.CDS10;Parent=g1739.t1;
OZ010652.1_Phania_funesta_genome_assembly,_chromosome:_1	AUGUSTUS	exon	53954449	53954549	.	+	.	ID=g1739.t1.exon10;Parent=g1739.t1;
OZ010652.1_Phania_funesta_genome_assembly,_chromosome:_1	AUGUSTUS	intron	53954550	53956960	1	+	.	ID=g1739.t1.intron10;Parent=g1739.t1;
OZ010652.1_Phania_funesta_genome_assembly,_chromosome:_1	AUGUSTUS	CDS	53956961	53957165	1	+	0	ID=g1739.t1.CDS11;Parent=g1739.t1;
OZ010652.1_Phania_funesta_genome_assembly,_chromosome:_1	AUGUSTUS	exon	53956961	53957165	.	+	.	ID=g1739.t1.exon11;Parent=g1739.t1;
OZ010652.1_Phania_funesta_genome_assembly,_chromosome:_1	AUGUSTUS	intron	53957166	53978697	1	+	.	ID=g1739.t1.intron11;Parent=g1739.t1;
OZ010652.1_Phania_funesta_genome_assembly,_chromosome:_1	AUGUSTUS	CDS	53978698	53978829	1	+	2	ID=g1739.t1.CDS12;Parent=g1739.t1;
OZ010652.1_Phania_funesta_genome_assembly,_chromosome:_1	AUGUSTUS	exon	53978698	53978829	.	+	.	ID=g1739.t1.exon12;Parent=g1739.t1;
OZ010652.1_Phania_funesta_genome_assembly,_chromosome:_1	AUGUSTUS	intron	53978830	53979251	1	+	.	ID=g1739.t1.intron12;Parent=g1739.t1;
OZ010652.1_Phania_funesta_genome_assembly,_chromosome:_1	AUGUSTUS	CDS	53979252	53979401	1	+	2	ID=g1739.t1.CDS13;Parent=g1739.t1;
OZ010652.1_Phania_funesta_genome_assembly,_chromosome:_1	AUGUSTUS	exon	53979252	53979401	.	+	.	ID=g1739.t1.exon13;Parent=g1739.t1;
OZ010652.1_Phania_funesta_genome_assembly,_chromosome:_1	AUGUSTUS	intron	53979402	53982092	1	+	.	ID=g1739.t1.intron13;Parent=g1739.t1;
OZ010652.1_Phania_funesta_genome_assembly,_chromosome:_1	AUGUSTUS	CDS	53982093	53982238	1	+	2	ID=g1739.t1.CDS14;Parent=g1739.t1;
OZ010652.1_Phania_funesta_genome_assembly,_chromosome:_1	AUGUSTUS	exon	53982093	53982238	.	+	.	ID=g1739.t1.exon14;Parent=g1739.t1;
OZ010652.1_Phania_funesta_genome_assembly,_chromosome:_1	AUGUSTUS	intron	53982239	53982638	1	+	.	ID=g1739.t1.intron14;Parent=g1739.t1;
OZ010652.1_Phania_funesta_genome_assembly,_chromosome:_1	AUGUSTUS	CDS	53982639	53982774	1	+	0	ID=g1739.t1.CDS15;Parent=g1739.t1;
OZ010652.1_Phania_funesta_genome_assembly,_chromosome:_1	AUGUSTUS	exon	53982639	53982774	.	+	.	ID=g1739.t1.exon15;Parent=g1739.t1;
OZ010652.1_Phania_funesta_genome_assembly,_chromosome:_1	AUGUSTUS	intron	53982775	53985766	1	+	.	ID=g1739.t1.intron15;Parent=g1739.t1;
OZ010652.1_Phania_funesta_genome_assembly,_chromosome:_1	AUGUSTUS	CDS	53985767	53985886	1	+	2	ID=g1739.t1.CDS16;Parent=g1739.t1;
OZ010652.1_Phania_funesta_genome_assembly,_chromosome:_1	AUGUSTUS	exon	53985767	53985886	.	+	.	ID=g1739.t1.exon16;Parent=g1739.t1;
OZ010652.1_Phania_funesta_genome_assembly,_chromosome:_1	AUGUSTUS	intron	53985887	53990082	1	+	.	ID=g1739.t1.intron16;Parent=g1739.t1;
OZ010652.1_Phania_funesta_genome_assembly,_chromosome:_1	AUGUSTUS	CDS	53990083	53990235	1	+	2	ID=g1739.t1.CDS17;Parent=g1739.t1;
OZ010652.1_Phania_funesta_genome_assembly,_chromosome:_1	AUGUSTUS	exon	53990083	53990235	.	+	.	ID=g1739.t1.exon17;Parent=g1739.t1;
OZ010652.1_Phania_funesta_genome_assembly,_chromosome:_1	AUGUSTUS	intron	53990236	53990540	1	+	.	ID=g1739.t1.intron17;Parent=g1739.t1;
OZ010652.1_Phania_funesta_genome_assembly,_chromosome:_1	AUGUSTUS	CDS	53990541	53991063	1	+	2	ID=g1739.t1.CDS18;Parent=g1739.t1;
OZ010652.1_Phania_funesta_genome_assembly,_chromosome:_1	AUGUSTUS	exon	53990541	53991063	.	+	.	ID=g1739.t1.exon18;Parent=g1739.t1;
OZ010652.1_Phania_funesta_genome_assembly,_chromosome:_1	AUGUSTUS	intron	53991064	53991612	1	+	.	ID=g1739.t1.intron18;Parent=g1739.t1;
OZ010652.1_Phania_funesta_genome_assembly,_chromosome:_1	AUGUSTUS	CDS	53991613	53991823	1	+	1	ID=g1739.t1.CDS19;Parent=g1739.t1;
OZ010652.1_Phania_funesta_genome_assembly,_chromosome:_1	AUGUSTUS	exon	53991613	53991823	.	+	.	ID=g1739.t1.exon19;Parent=g1739.t1;
OZ010652.1_Phania_funesta_genome_assembly,_chromosome:_1	AUGUSTUS	intron	53991824	53995399	1	+	.	ID=g1739.t1.intron19;Parent=g1739.t1;
OZ010652.1_Phania_funesta_genome_assembly,_chromosome:_1	AUGUSTUS	CDS	53995400	53995655	1	+	0	ID=g1739.t1.CDS20;Parent=g1739.t1;
OZ010652.1_Phania_funesta_genome_assembly,_chromosome:_1	AUGUSTUS	exon	53995400	53995655	.	+	.	ID=g1739.t1.exon20;Parent=g1739.t1;
OZ010652.1_Phania_funesta_genome_assembly,_chromosome:_1	AUGUSTUS	intron	53995656	53997565	1	+	.	ID=g1739.t1.intron20;Parent=g1739.t1;
OZ010652.1_Phania_funesta_genome_assembly,_chromosome:_1	AUGUSTUS	CDS	53997566	53997709	1	+	2	ID=g1739.t1.CDS21;Parent=g1739.t1;
OZ010652.1_Phania_funesta_genome_assembly,_chromosome:_1	AUGUSTUS	exon	53997566	53997709	.	+	.	ID=g1739.t1.exon21;Parent=g1739.t1;
OZ010652.1_Phania_funesta_genome_assembly,_chromosome:_1	AUGUSTUS	intron	53997710	54003855	1	+	.	ID=g1739.t1.intron21;Parent=g1739.t1;
OZ010652.1_Phania_funesta_genome_assembly,_chromosome:_1	AUGUSTUS	CDS	54003856	54004164	1	+	2	ID=g1739.t1.CDS22;Parent=g1739.t1;
OZ010652.1_Phania_funesta_genome_assembly,_chromosome:_1	AUGUSTUS	exon	54003856	54004164	.	+	.	ID=g1739.t1.exon22;Parent=g1739.t1;
OZ010652.1_Phania_funesta_genome_assembly,_chromosome:_1	AUGUSTUS	intron	54004165	54007034	1	+	.	ID=g1739.t1.intron22;Parent=g1739.t1;
OZ010652.1_Phania_funesta_genome_assembly,_chromosome:_1	AUGUSTUS	CDS	54007035	54007190	1	+	2	ID=g1739.t1.CDS23;Parent=g1739.t1;
OZ010652.1_Phania_funesta_genome_assembly,_chromosome:_1	AUGUSTUS	exon	54007035	54007190	.	+	.	ID=g1739.t1.exon23;Parent=g1739.t1;
OZ010652.1_Phania_funesta_genome_assembly,_chromosome:_1	AUGUSTUS	intron	54007191	54011177	1	+	.	ID=g1739.t1.intron23;Parent=g1739.t1;
OZ010652.1_Phania_funesta_genome_assembly,_chromosome:_1	AUGUSTUS	CDS	54011178	54011357	1	+	2	ID=g1739.t1.CDS24;Parent=g1739.t1;
OZ010652.1_Phania_funesta_genome_assembly,_chromosome:_1	AUGUSTUS	exon	54011178	54011357	.	+	.	ID=g1739.t1.exon24;Parent=g1739.t1;
OZ010652.1_Phania_funesta_genome_assembly,_chromosome:_1	AUGUSTUS	intron	54011358	54011460	1	+	.	ID=g1739.t1.intron24;Parent=g1739.t1;
OZ010652.1_Phania_funesta_genome_assembly,_chromosome:_1	AUGUSTUS	CDS	54011461	54011835	1	+	2	ID=g1739.t1.CDS25;Parent=g1739.t1;
OZ010652.1_Phania_funesta_genome_assembly,_chromosome:_1	AUGUSTUS	exon	54011461	54011835	.	+	.	ID=g1739.t1.exon25;Parent=g1739.t1;
OZ010652.1_Phania_funesta_genome_assembly,_chromosome:_1	AUGUSTUS	intron	54011836	54012002	1	+	.	ID=g1739.t1.intron25;Parent=g1739.t1;
OZ010652.1_Phania_funesta_genome_assembly,_chromosome:_1	AUGUSTUS	CDS	54012003	54012128	1	+	2	ID=g1739.t1.CDS26;Parent=g1739.t1;
OZ010652.1_Phania_funesta_genome_assembly,_chromosome:_1	AUGUSTUS	exon	54012003	54012128	.	+	.	ID=g1739.t1.exon26;Parent=g1739.t1;
OZ010652.1_Phania_funesta_genome_assembly,_chromosome:_1	AUGUSTUS	intron	54012129	54017016	1	+	.	ID=g1739.t1.intron26;Parent=g1739.t1;
OZ010652.1_Phania_funesta_genome_assembly,_chromosome:_1	AUGUSTUS	CDS	54017017	54017332	1	+	2	ID=g1739.t1.CDS27;Parent=g1739.t1;
OZ010652.1_Phania_funesta_genome_assembly,_chromosome:_1	AUGUSTUS	exon	54017017	54017332	.	+	.	ID=g1739.t1.exon27;Parent=g1739.t1;
OZ010652.1_Phania_funesta_genome_assembly,_chromosome:_1	AUGUSTUS	intron	54017333	54017943	1	+	.	ID=g1739.t1.intron27;Parent=g1739.t1;
OZ010652.1_Phania_funesta_genome_assembly,_chromosome:_1	AUGUSTUS	CDS	54017944	54018107	1	+	1	ID=g1739.t1.CDS28;Parent=g1739.t1;
OZ010652.1_Phania_funesta_genome_assembly,_chromosome:_1	AUGUSTUS	exon	54017944	54018107	.	+	.	ID=g1739.t1.exon28;Parent=g1739.t1;
OZ010652.1_Phania_funesta_genome_assembly,_chromosome:_1	AUGUSTUS	intron	54018108	54020589	1	+	.	ID=g1739.t1.intron28;Parent=g1739.t1;
OZ010652.1_Phania_funesta_genome_assembly,_chromosome:_1	AUGUSTUS	CDS	54020590	54020835	1	+	2	ID=g1739.t1.CDS29;Parent=g1739.t1;
OZ010652.1_Phania_funesta_genome_assembly,_chromosome:_1	AUGUSTUS	exon	54020590	54020835	.	+	.	ID=g1739.t1.exon29;Parent=g1739.t1;
OZ010652.1_Phania_funesta_genome_assembly,_chromosome:_1	AUGUSTUS	intron	54020836	54020944	1	+	.	ID=g1739.t1.intron29;Parent=g1739.t1;
OZ010652.1_Phania_funesta_genome_assembly,_chromosome:_1	AUGUSTUS	CDS	54020945	54021223	1	+	2	ID=g1739.t1.CDS30;Parent=g1739.t1;
OZ010652.1_Phania_funesta_genome_assembly,_chromosome:_1	AUGUSTUS	exon	54020945	54021223	.	+	.	ID=g1739.t1.exon30;Parent=g1739.t1;
OZ010652.1_Phania_funesta_genome_assembly,_chromosome:_1	AUGUSTUS	intron	54021224	54021412	1	+	.	ID=g1739.t1.intron30;Parent=g1739.t1;
OZ010652.1_Phania_funesta_genome_assembly,_chromosome:_1	AUGUSTUS	CDS	54021413	54021623	1	+	2	ID=g1739.t1.CDS31;Parent=g1739.t1;
OZ010652.1_Phania_funesta_genome_assembly,_chromosome:_1	AUGUSTUS	exon	54021413	54021623	.	+	.	ID=g1739.t1.exon31;Parent=g1739.t1;
OZ010652.1_Phania_funesta_genome_assembly,_chromosome:_1	AUGUSTUS	intron	54021624	54024588	1	+	.	ID=g1739.t1.intron31;Parent=g1739.t1;
OZ010652.1_Phania_funesta_genome_assembly,_chromosome:_1	AUGUSTUS	CDS	54024589	54024886	1	+	1	ID=g1739.t1.CDS32;Parent=g1739.t1;
OZ010652.1_Phania_funesta_genome_assembly,_chromosome:_1	AUGUSTUS	exon	54024589	54024886	.	+	.	ID=g1739.t1.exon32;Parent=g1739.t1;
OZ010652.1_Phania_funesta_genome_assembly,_chromosome:_1	AUGUSTUS	stop_codon	54024884	54024886	.	+	0	ID=g1739.t1.stop1;Parent=g1739.t1;
OZ010652.1_Phania_funesta_genome_assembly,_chromosome:_1	AUGUSTUS	gene	54073641	54075515	.	-	.	ID=g1740;
OZ010652.1_Phania_funesta_genome_assembly,_chromosome:_1	AUGUSTUS	mRNA	54073641	54075515	0.53	-	.	ID=g1740.t1;Parent=g1740;
OZ010652.1_Phania_funesta_genome_assembly,_chromosome:_1	AUGUSTUS	stop_codon	54073641	54073643	.	-	0	ID=g1740.t1.stop1;Parent=g1740.t1;
OZ010652.1_Phania_funesta_genome_assembly,_chromosome:_1	AUGUSTUS	CDS	54073641	54073892	0.54	-	0	ID=g1740.t1.CDS1;Parent=g1740.t1;
OZ010652.1_Phania_funesta_genome_assembly,_chromosome:_1	AUGUSTUS	exon	54073641	54073892	.	-	.	ID=g1740.t1.exon1;Parent=g1740.t1;
OZ010652.1_Phania_funesta_genome_assembly,_chromosome:_1	AUGUSTUS	intron	54073893	54074687	0.53	-	.	ID=g1740.t1.intron1;Parent=g1740.t1;
OZ010652.1_Phania_funesta_genome_assembly,_chromosome:_1	AUGUSTUS	CDS	54074688	54075016	0.55	-	2	ID=g1740.t1.CDS2;Parent=g1740.t1;
OZ010652.1_Phania_funesta_genome_assembly,_chromosome:_1	AUGUSTUS	exon	54074688	54075016	.	-	.	ID=g1740.t1.exon2;Parent=g1740.t1;
OZ010652.1_Phania_funesta_genome_assembly,_chromosome:_1	AUGUSTUS	intron	54075017	54075208	1	-	.	ID=g1740.t1.intron2;Parent=g1740.t1;
OZ010652.1_Phania_funesta_genome_assembly,_chromosome:_1	AUGUSTUS	CDS	54075209	54075515	1	-	0	ID=g1740.t1.CDS3;Parent=g1740.t1;
OZ010652.1_Phania_funesta_genome_assembly,_chromosome:_1	AUGUSTUS	exon	54075209	54075515	.	-	.	ID=g1740.t1.exon3;Parent=g1740.t1;
OZ010652.1_Phania_funesta_genome_assembly,_chromosome:_1	AUGUSTUS	start_codon	54075513	54075515	.	-	0	ID=g1740.t1.start1;Parent=g1740.t1;
OZ010652.1_Phania_funesta_genome_assembly,_chromosome:_1	AUGUSTUS	gene	54186992	54188032	.	+	.	ID=g1741;
OZ010652.1_Phania_funesta_genome_assembly,_chromosome:_1	AUGUSTUS	mRNA	54186992	54188032	1	+	.	ID=g1741.t1;Parent=g1741;
OZ010652.1_Phania_funesta_genome_assembly,_chromosome:_1	AUGUSTUS	start_codon	54186992	54186994	.	+	0	ID=g1741.t1.start1;Parent=g1741.t1;
OZ010652.1_Phania_funesta_genome_assembly,_chromosome:_1	AUGUSTUS	CDS	54186992	54187103	1	+	0	ID=g1741.t1.CDS1;Parent=g1741.t1;
OZ010652.1_Phania_funesta_genome_assembly,_chromosome:_1	AUGUSTUS	exon	54186992	54187103	.	+	.	ID=g1741.t1.exon1;Parent=g1741.t1;
OZ010652.1_Phania_funesta_genome_assembly,_chromosome:_1	AUGUSTUS	intron	54187104	54187847	1	+	.	ID=g1741.t1.intron1;Parent=g1741.t1;
OZ010652.1_Phania_funesta_genome_assembly,_chromosome:_1	AUGUSTUS	CDS	54187848	54188032	1	+	2	ID=g1741.t1.CDS2;Parent=g1741.t1;
OZ010652.1_Phania_funesta_genome_assembly,_chromosome:_1	AUGUSTUS	exon	54187848	54188032	.	+	.	ID=g1741.t1.exon2;Parent=g1741.t1;
OZ010652.1_Phania_funesta_genome_assembly,_chromosome:_1	AUGUSTUS	stop_codon	54188030	54188032	.	+	0	ID=g1741.t1.stop1;Parent=g1741.t1;
OZ010652.1_Phania_funesta_genome_assembly,_chromosome:_1	AUGUSTUS	gene	54193656	54211256	.	-	.	ID=g1742;
OZ010652.1_Phania_funesta_genome_assembly,_chromosome:_1	AUGUSTUS	mRNA	54193656	54211256	1	-	.	ID=g1742.t1;Parent=g1742;
OZ010652.1_Phania_funesta_genome_assembly,_chromosome:_1	AUGUSTUS	stop_codon	54193656	54193658	.	-	0	ID=g1742.t1.stop1;Parent=g1742.t1;
OZ010652.1_Phania_funesta_genome_assembly,_chromosome:_1	AUGUSTUS	CDS	54193656	54193706	1	-	0	ID=g1742.t1.CDS1;Parent=g1742.t1;
OZ010652.1_Phania_funesta_genome_assembly,_chromosome:_1	AUGUSTUS	exon	54193656	54193706	.	-	.	ID=g1742.t1.exon1;Parent=g1742.t1;
OZ010652.1_Phania_funesta_genome_assembly,_chromosome:_1	AUGUSTUS	intron	54193707	54193788	1	-	.	ID=g1742.t1.intron1;Parent=g1742.t1;
OZ010652.1_Phania_funesta_genome_assembly,_chromosome:_1	AUGUSTUS	CDS	54193789	54193885	1	-	1	ID=g1742.t1.CDS2;Parent=g1742.t1;
OZ010652.1_Phania_funesta_genome_assembly,_chromosome:_1	AUGUSTUS	exon	54193789	54193885	.	-	.	ID=g1742.t1.exon2;Parent=g1742.t1;
OZ010652.1_Phania_funesta_genome_assembly,_chromosome:_1	AUGUSTUS	intron	54193886	54193953	1	-	.	ID=g1742.t1.intron2;Parent=g1742.t1;
OZ010652.1_Phania_funesta_genome_assembly,_chromosome:_1	AUGUSTUS	CDS	54193954	54194232	1	-	1	ID=g1742.t1.CDS3;Parent=g1742.t1;
OZ010652.1_Phania_funesta_genome_assembly,_chromosome:_1	AUGUSTUS	exon	54193954	54194232	.	-	.	ID=g1742.t1.exon3;Parent=g1742.t1;
OZ010652.1_Phania_funesta_genome_assembly,_chromosome:_1	AUGUSTUS	intron	54194233	54194299	1	-	.	ID=g1742.t1.intron3;Parent=g1742.t1;
OZ010652.1_Phania_funesta_genome_assembly,_chromosome:_1	AUGUSTUS	CDS	54194300	54195230	1	-	2	ID=g1742.t1.CDS4;Parent=g1742.t1;
OZ010652.1_Phania_funesta_genome_assembly,_chromosome:_1	AUGUSTUS	exon	54194300	54195230	.	-	.	ID=g1742.t1.exon4;Parent=g1742.t1;
OZ010652.1_Phania_funesta_genome_assembly,_chromosome:_1	AUGUSTUS	intron	54195231	54199918	1	-	.	ID=g1742.t1.intron4;Parent=g1742.t1;
OZ010652.1_Phania_funesta_genome_assembly,_chromosome:_1	AUGUSTUS	CDS	54199919	54200092	1	-	2	ID=g1742.t1.CDS5;Parent=g1742.t1;
OZ010652.1_Phania_funesta_genome_assembly,_chromosome:_1	AUGUSTUS	exon	54199919	54200092	.	-	.	ID=g1742.t1.exon5;Parent=g1742.t1;
OZ010652.1_Phania_funesta_genome_assembly,_chromosome:_1	AUGUSTUS	intron	54200093	54200154	1	-	.	ID=g1742.t1.intron5;Parent=g1742.t1;
OZ010652.1_Phania_funesta_genome_assembly,_chromosome:_1	AUGUSTUS	CDS	54200155	54200543	1	-	1	ID=g1742.t1.CDS6;Parent=g1742.t1;
OZ010652.1_Phania_funesta_genome_assembly,_chromosome:_1	AUGUSTUS	exon	54200155	54200543	.	-	.	ID=g1742.t1.exon6;Parent=g1742.t1;
OZ010652.1_Phania_funesta_genome_assembly,_chromosome:_1	AUGUSTUS	intron	54200544	54210207	1	-	.	ID=g1742.t1.intron6;Parent=g1742.t1;
OZ010652.1_Phania_funesta_genome_assembly,_chromosome:_1	AUGUSTUS	CDS	54210208	54210298	1	-	2	ID=g1742.t1.CDS7;Parent=g1742.t1;
OZ010652.1_Phania_funesta_genome_assembly,_chromosome:_1	AUGUSTUS	exon	54210208	54210298	.	-	.	ID=g1742.t1.exon7;Parent=g1742.t1;
OZ010652.1_Phania_funesta_genome_assembly,_chromosome:_1	AUGUSTUS	intron	54210299	54211046	1	-	.	ID=g1742.t1.intron7;Parent=g1742.t1;
OZ010652.1_Phania_funesta_genome_assembly,_chromosome:_1	AUGUSTUS	CDS	54211047	54211126	1	-	1	ID=g1742.t1.CDS8;Parent=g1742.t1;
OZ010652.1_Phania_funesta_genome_assembly,_chromosome:_1	AUGUSTUS	exon	54211047	54211126	.	-	.	ID=g1742.t1.exon8;Parent=g1742.t1;
OZ010652.1_Phania_funesta_genome_assembly,_chromosome:_1	AUGUSTUS	intron	54211127	54211248	1	-	.	ID=g1742.t1.intron8;Parent=g1742.t1;
OZ010652.1_Phania_funesta_genome_assembly,_chromosome:_1	AUGUSTUS	CDS	54211249	54211256	1	-	0	ID=g1742.t1.CDS9;Parent=g1742.t1;
OZ010652.1_Phania_funesta_genome_assembly,_chromosome:_1	AUGUSTUS	exon	54211249	54211256	.	-	.	ID=g1742.t1.exon9;Parent=g1742.t1;
OZ010652.1_Phania_funesta_genome_assembly,_chromosome:_1	AUGUSTUS	start_codon	54211254	54211256	.	-	0	ID=g1742.t1.start1;Parent=g1742.t1;
OZ010652.1_Phania_funesta_genome_assembly,_chromosome:_1	AUGUSTUS	gene	54212640	54214273	.	+	.	ID=g1743;
OZ010652.1_Phania_funesta_genome_assembly,_chromosome:_1	AUGUSTUS	mRNA	54212640	54214273	1	+	.	ID=g1743.t1;Parent=g1743;
OZ010652.1_Phania_funesta_genome_assembly,_chromosome:_1	AUGUSTUS	start_codon	54212640	54212642	.	+	0	ID=g1743.t1.start1;Parent=g1743.t1;
OZ010652.1_Phania_funesta_genome_assembly,_chromosome:_1	AUGUSTUS	CDS	54212640	54212846	1	+	0	ID=g1743.t1.CDS1;Parent=g1743.t1;
OZ010652.1_Phania_funesta_genome_assembly,_chromosome:_1	AUGUSTUS	exon	54212640	54212846	.	+	.	ID=g1743.t1.exon1;Parent=g1743.t1;
OZ010652.1_Phania_funesta_genome_assembly,_chromosome:_1	AUGUSTUS	intron	54212847	54212908	1	+	.	ID=g1743.t1.intron1;Parent=g1743.t1;
OZ010652.1_Phania_funesta_genome_assembly,_chromosome:_1	AUGUSTUS	CDS	54212909	54213100	1	+	0	ID=g1743.t1.CDS2;Parent=g1743.t1;
OZ010652.1_Phania_funesta_genome_assembly,_chromosome:_1	AUGUSTUS	exon	54212909	54213100	.	+	.	ID=g1743.t1.exon2;Parent=g1743.t1;
OZ010652.1_Phania_funesta_genome_assembly,_chromosome:_1	AUGUSTUS	intron	54213101	54213160	1	+	.	ID=g1743.t1.intron2;Parent=g1743.t1;
OZ010652.1_Phania_funesta_genome_assembly,_chromosome:_1	AUGUSTUS	CDS	54213161	54213490	1	+	0	ID=g1743.t1.CDS3;Parent=g1743.t1;
OZ010652.1_Phania_funesta_genome_assembly,_chromosome:_1	AUGUSTUS	exon	54213161	54213490	.	+	.	ID=g1743.t1.exon3;Parent=g1743.t1;
OZ010652.1_Phania_funesta_genome_assembly,_chromosome:_1	AUGUSTUS	intron	54213491	54213971	1	+	.	ID=g1743.t1.intron3;Parent=g1743.t1;
OZ010652.1_Phania_funesta_genome_assembly,_chromosome:_1	AUGUSTUS	CDS	54213972	54214101	1	+	0	ID=g1743.t1.CDS4;Parent=g1743.t1;
OZ010652.1_Phania_funesta_genome_assembly,_chromosome:_1	AUGUSTUS	exon	54213972	54214101	.	+	.	ID=g1743.t1.exon4;Parent=g1743.t1;
OZ010652.1_Phania_funesta_genome_assembly,_chromosome:_1	AUGUSTUS	intron	54214102	54214187	1	+	.	ID=g1743.t1.intron4;Parent=g1743.t1;
OZ010652.1_Phania_funesta_genome_assembly,_chromosome:_1	AUGUSTUS	CDS	54214188	54214273	1	+	2	ID=g1743.t1.CDS5;Parent=g1743.t1;
OZ010652.1_Phania_funesta_genome_assembly,_chromosome:_1	AUGUSTUS	exon	54214188	54214273	.	+	.	ID=g1743.t1.exon5;Parent=g1743.t1;
OZ010652.1_Phania_funesta_genome_assembly,_chromosome:_1	AUGUSTUS	stop_codon	54214271	54214273	.	+	0	ID=g1743.t1.stop1;Parent=g1743.t1;
OZ010652.1_Phania_funesta_genome_assembly,_chromosome:_1	AUGUSTUS	gene	54236606	54238922	.	-	.	ID=g1744;
OZ010652.1_Phania_funesta_genome_assembly,_chromosome:_1	AUGUSTUS	mRNA	54236606	54238922	0.91	-	.	ID=g1744.t1;Parent=g1744;
OZ010652.1_Phania_funesta_genome_assembly,_chromosome:_1	AUGUSTUS	stop_codon	54236606	54236608	.	-	0	ID=g1744.t1.stop1;Parent=g1744.t1;
OZ010652.1_Phania_funesta_genome_assembly,_chromosome:_1	AUGUSTUS	CDS	54236606	54236786	1	-	1	ID=g1744.t1.CDS1;Parent=g1744.t1;
OZ010652.1_Phania_funesta_genome_assembly,_chromosome:_1	AUGUSTUS	exon	54236606	54236786	.	-	.	ID=g1744.t1.exon1;Parent=g1744.t1;
OZ010652.1_Phania_funesta_genome_assembly,_chromosome:_1	AUGUSTUS	intron	54236787	54238842	0.91	-	.	ID=g1744.t1.intron1;Parent=g1744.t1;
OZ010652.1_Phania_funesta_genome_assembly,_chromosome:_1	AUGUSTUS	CDS	54238843	54238922	0.91	-	0	ID=g1744.t1.CDS2;Parent=g1744.t1;
OZ010652.1_Phania_funesta_genome_assembly,_chromosome:_1	AUGUSTUS	exon	54238843	54238922	.	-	.	ID=g1744.t1.exon2;Parent=g1744.t1;
OZ010652.1_Phania_funesta_genome_assembly,_chromosome:_1	AUGUSTUS	start_codon	54238920	54238922	.	-	0	ID=g1744.t1.start1;Parent=g1744.t1;
OZ010652.1_Phania_funesta_genome_assembly,_chromosome:_1	AUGUSTUS	gene	54253433	54254187	.	+	.	ID=g1745;
OZ010652.1_Phania_funesta_genome_assembly,_chromosome:_1	AUGUSTUS	mRNA	54253433	54254187	0.38	+	.	ID=g1745.t1;Parent=g1745;
OZ010652.1_Phania_funesta_genome_assembly,_chromosome:_1	AUGUSTUS	start_codon	54253433	54253435	.	+	0	ID=g1745.t1.start1;Parent=g1745.t1;
OZ010652.1_Phania_funesta_genome_assembly,_chromosome:_1	AUGUSTUS	CDS	54253433	54253480	0.96	+	0	ID=g1745.t1.CDS1;Parent=g1745.t1;
OZ010652.1_Phania_funesta_genome_assembly,_chromosome:_1	AUGUSTUS	exon	54253433	54253480	.	+	.	ID=g1745.t1.exon1;Parent=g1745.t1;
OZ010652.1_Phania_funesta_genome_assembly,_chromosome:_1	AUGUSTUS	intron	54253481	54253542	0.96	+	.	ID=g1745.t1.intron1;Parent=g1745.t1;
OZ010652.1_Phania_funesta_genome_assembly,_chromosome:_1	AUGUSTUS	CDS	54253543	54253585	0.97	+	0	ID=g1745.t1.CDS2;Parent=g1745.t1;
OZ010652.1_Phania_funesta_genome_assembly,_chromosome:_1	AUGUSTUS	exon	54253543	54253585	.	+	.	ID=g1745.t1.exon2;Parent=g1745.t1;
OZ010652.1_Phania_funesta_genome_assembly,_chromosome:_1	AUGUSTUS	intron	54253586	54253651	1	+	.	ID=g1745.t1.intron2;Parent=g1745.t1;
OZ010652.1_Phania_funesta_genome_assembly,_chromosome:_1	AUGUSTUS	CDS	54253652	54253808	0.4	+	2	ID=g1745.t1.CDS3;Parent=g1745.t1;
OZ010652.1_Phania_funesta_genome_assembly,_chromosome:_1	AUGUSTUS	exon	54253652	54253808	.	+	.	ID=g1745.t1.exon3;Parent=g1745.t1;
OZ010652.1_Phania_funesta_genome_assembly,_chromosome:_1	AUGUSTUS	intron	54253809	54254081	0.4	+	.	ID=g1745.t1.intron3;Parent=g1745.t1;
OZ010652.1_Phania_funesta_genome_assembly,_chromosome:_1	AUGUSTUS	CDS	54254082	54254187	0.42	+	1	ID=g1745.t1.CDS4;Parent=g1745.t1;
OZ010652.1_Phania_funesta_genome_assembly,_chromosome:_1	AUGUSTUS	exon	54254082	54254187	.	+	.	ID=g1745.t1.exon4;Parent=g1745.t1;
OZ010652.1_Phania_funesta_genome_assembly,_chromosome:_1	AUGUSTUS	stop_codon	54254185	54254187	.	+	0	ID=g1745.t1.stop1;Parent=g1745.t1;
OZ010652.1_Phania_funesta_genome_assembly,_chromosome:_1	AUGUSTUS	gene	54295237	54297539	.	-	.	ID=g1746;
OZ010652.1_Phania_funesta_genome_assembly,_chromosome:_1	AUGUSTUS	mRNA	54295237	54297539	1	-	.	ID=g1746.t1;Parent=g1746;
OZ010652.1_Phania_funesta_genome_assembly,_chromosome:_1	AUGUSTUS	stop_codon	54295237	54295239	.	-	0	ID=g1746.t1.stop1;Parent=g1746.t1;
OZ010652.1_Phania_funesta_genome_assembly,_chromosome:_1	AUGUSTUS	CDS	54295237	54295292	1	-	2	ID=g1746.t1.CDS1;Parent=g1746.t1;
OZ010652.1_Phania_funesta_genome_assembly,_chromosome:_1	AUGUSTUS	exon	54295237	54295292	.	-	.	ID=g1746.t1.exon1;Parent=g1746.t1;
OZ010652.1_Phania_funesta_genome_assembly,_chromosome:_1	AUGUSTUS	intron	54295293	54297092	1	-	.	ID=g1746.t1.intron1;Parent=g1746.t1;
OZ010652.1_Phania_funesta_genome_assembly,_chromosome:_1	AUGUSTUS	CDS	54297093	54297245	1	-	2	ID=g1746.t1.CDS2;Parent=g1746.t1;
OZ010652.1_Phania_funesta_genome_assembly,_chromosome:_1	AUGUSTUS	exon	54297093	54297245	.	-	.	ID=g1746.t1.exon2;Parent=g1746.t1;
OZ010652.1_Phania_funesta_genome_assembly,_chromosome:_1	AUGUSTUS	intron	54297246	54297307	1	-	.	ID=g1746.t1.intron2;Parent=g1746.t1;
OZ010652.1_Phania_funesta_genome_assembly,_chromosome:_1	AUGUSTUS	CDS	54297308	54297539	1	-	0	ID=g1746.t1.CDS3;Parent=g1746.t1;
OZ010652.1_Phania_funesta_genome_assembly,_chromosome:_1	AUGUSTUS	exon	54297308	54297539	.	-	.	ID=g1746.t1.exon3;Parent=g1746.t1;
OZ010652.1_Phania_funesta_genome_assembly,_chromosome:_1	AUGUSTUS	start_codon	54297537	54297539	.	-	0	ID=g1746.t1.start1;Parent=g1746.t1;
OZ010652.1_Phania_funesta_genome_assembly,_chromosome:_1	AUGUSTUS	gene	54364385	54366302	.	+	.	ID=g1747;
OZ010652.1_Phania_funesta_genome_assembly,_chromosome:_1	AUGUSTUS	mRNA	54364385	54366302	1	+	.	ID=g1747.t1;Parent=g1747;
OZ010652.1_Phania_funesta_genome_assembly,_chromosome:_1	AUGUSTUS	start_codon	54364385	54364387	.	+	0	ID=g1747.t1.start1;Parent=g1747.t1;
OZ010652.1_Phania_funesta_genome_assembly,_chromosome:_1	AUGUSTUS	CDS	54364385	54364799	1	+	0	ID=g1747.t1.CDS1;Parent=g1747.t1;
OZ010652.1_Phania_funesta_genome_assembly,_chromosome:_1	AUGUSTUS	exon	54364385	54364799	.	+	.	ID=g1747.t1.exon1;Parent=g1747.t1;
OZ010652.1_Phania_funesta_genome_assembly,_chromosome:_1	AUGUSTUS	intron	54364800	54364857	1	+	.	ID=g1747.t1.intron1;Parent=g1747.t1;
OZ010652.1_Phania_funesta_genome_assembly,_chromosome:_1	AUGUSTUS	CDS	54364858	54366302	1	+	2	ID=g1747.t1.CDS2;Parent=g1747.t1;
OZ010652.1_Phania_funesta_genome_assembly,_chromosome:_1	AUGUSTUS	exon	54364858	54366302	.	+	.	ID=g1747.t1.exon2;Parent=g1747.t1;
OZ010652.1_Phania_funesta_genome_assembly,_chromosome:_1	AUGUSTUS	stop_codon	54366300	54366302	.	+	0	ID=g1747.t1.stop1;Parent=g1747.t1;
OZ010652.1_Phania_funesta_genome_assembly,_chromosome:_1	AUGUSTUS	gene	54379721	54380561	.	+	.	ID=g1748;
OZ010652.1_Phania_funesta_genome_assembly,_chromosome:_1	AUGUSTUS	mRNA	54379721	54380561	1	+	.	ID=g1748.t1;Parent=g1748;
OZ010652.1_Phania_funesta_genome_assembly,_chromosome:_1	AUGUSTUS	start_codon	54379721	54379723	.	+	0	ID=g1748.t1.start1;Parent=g1748.t1;
OZ010652.1_Phania_funesta_genome_assembly,_chromosome:_1	AUGUSTUS	CDS	54379721	54380194	1	+	0	ID=g1748.t1.CDS1;Parent=g1748.t1;
OZ010652.1_Phania_funesta_genome_assembly,_chromosome:_1	AUGUSTUS	exon	54379721	54380194	.	+	.	ID=g1748.t1.exon1;Parent=g1748.t1;
OZ010652.1_Phania_funesta_genome_assembly,_chromosome:_1	AUGUSTUS	intron	54380195	54380305	1	+	.	ID=g1748.t1.intron1;Parent=g1748.t1;
OZ010652.1_Phania_funesta_genome_assembly,_chromosome:_1	AUGUSTUS	CDS	54380306	54380387	1	+	0	ID=g1748.t1.CDS2;Parent=g1748.t1;
OZ010652.1_Phania_funesta_genome_assembly,_chromosome:_1	AUGUSTUS	exon	54380306	54380387	.	+	.	ID=g1748.t1.exon2;Parent=g1748.t1;
OZ010652.1_Phania_funesta_genome_assembly,_chromosome:_1	AUGUSTUS	intron	54380388	54380451	1	+	.	ID=g1748.t1.intron2;Parent=g1748.t1;
OZ010652.1_Phania_funesta_genome_assembly,_chromosome:_1	AUGUSTUS	CDS	54380452	54380561	1	+	2	ID=g1748.t1.CDS3;Parent=g1748.t1;
OZ010652.1_Phania_funesta_genome_assembly,_chromosome:_1	AUGUSTUS	exon	54380452	54380561	.	+	.	ID=g1748.t1.exon3;Parent=g1748.t1;
OZ010652.1_Phania_funesta_genome_assembly,_chromosome:_1	AUGUSTUS	stop_codon	54380559	54380561	.	+	0	ID=g1748.t1.stop1;Parent=g1748.t1;
OZ010652.1_Phania_funesta_genome_assembly,_chromosome:_1	AUGUSTUS	gene	54385221	54393806	.	+	.	ID=g1749;
OZ010652.1_Phania_funesta_genome_assembly,_chromosome:_1	AUGUSTUS	mRNA	54385221	54393806	1	+	.	ID=g1749.t1;Parent=g1749;
OZ010652.1_Phania_funesta_genome_assembly,_chromosome:_1	AUGUSTUS	start_codon	54385221	54385223	.	+	0	ID=g1749.t1.start1;Parent=g1749.t1;
OZ010652.1_Phania_funesta_genome_assembly,_chromosome:_1	AUGUSTUS	CDS	54385221	54385376	1	+	0	ID=g1749.t1.CDS1;Parent=g1749.t1;
OZ010652.1_Phania_funesta_genome_assembly,_chromosome:_1	AUGUSTUS	exon	54385221	54385376	.	+	.	ID=g1749.t1.exon1;Parent=g1749.t1;
OZ010652.1_Phania_funesta_genome_assembly,_chromosome:_1	AUGUSTUS	intron	54385377	54389694	1	+	.	ID=g1749.t1.intron1;Parent=g1749.t1;
OZ010652.1_Phania_funesta_genome_assembly,_chromosome:_1	AUGUSTUS	CDS	54389695	54390172	1	+	0	ID=g1749.t1.CDS2;Parent=g1749.t1;
OZ010652.1_Phania_funesta_genome_assembly,_chromosome:_1	AUGUSTUS	exon	54389695	54390172	.	+	.	ID=g1749.t1.exon2;Parent=g1749.t1;
OZ010652.1_Phania_funesta_genome_assembly,_chromosome:_1	AUGUSTUS	intron	54390173	54390239	1	+	.	ID=g1749.t1.intron2;Parent=g1749.t1;
OZ010652.1_Phania_funesta_genome_assembly,_chromosome:_1	AUGUSTUS	CDS	54390240	54390395	1	+	2	ID=g1749.t1.CDS3;Parent=g1749.t1;
OZ010652.1_Phania_funesta_genome_assembly,_chromosome:_1	AUGUSTUS	exon	54390240	54390395	.	+	.	ID=g1749.t1.exon3;Parent=g1749.t1;
OZ010652.1_Phania_funesta_genome_assembly,_chromosome:_1	AUGUSTUS	intron	54390396	54390451	1	+	.	ID=g1749.t1.intron3;Parent=g1749.t1;
OZ010652.1_Phania_funesta_genome_assembly,_chromosome:_1	AUGUSTUS	CDS	54390452	54390600	1	+	2	ID=g1749.t1.CDS4;Parent=g1749.t1;
OZ010652.1_Phania_funesta_genome_assembly,_chromosome:_1	AUGUSTUS	exon	54390452	54390600	.	+	.	ID=g1749.t1.exon4;Parent=g1749.t1;
OZ010652.1_Phania_funesta_genome_assembly,_chromosome:_1	AUGUSTUS	intron	54390601	54390674	1	+	.	ID=g1749.t1.intron4;Parent=g1749.t1;
OZ010652.1_Phania_funesta_genome_assembly,_chromosome:_1	AUGUSTUS	CDS	54390675	54390812	1	+	0	ID=g1749.t1.CDS5;Parent=g1749.t1;
OZ010652.1_Phania_funesta_genome_assembly,_chromosome:_1	AUGUSTUS	exon	54390675	54390812	.	+	.	ID=g1749.t1.exon5;Parent=g1749.t1;
OZ010652.1_Phania_funesta_genome_assembly,_chromosome:_1	AUGUSTUS	intron	54390813	54390886	1	+	.	ID=g1749.t1.intron5;Parent=g1749.t1;
OZ010652.1_Phania_funesta_genome_assembly,_chromosome:_1	AUGUSTUS	CDS	54390887	54391015	1	+	0	ID=g1749.t1.CDS6;Parent=g1749.t1;
OZ010652.1_Phania_funesta_genome_assembly,_chromosome:_1	AUGUSTUS	exon	54390887	54391015	.	+	.	ID=g1749.t1.exon6;Parent=g1749.t1;
OZ010652.1_Phania_funesta_genome_assembly,_chromosome:_1	AUGUSTUS	intron	54391016	54391230	1	+	.	ID=g1749.t1.intron6;Parent=g1749.t1;
OZ010652.1_Phania_funesta_genome_assembly,_chromosome:_1	AUGUSTUS	CDS	54391231	54391385	1	+	0	ID=g1749.t1.CDS7;Parent=g1749.t1;
OZ010652.1_Phania_funesta_genome_assembly,_chromosome:_1	AUGUSTUS	exon	54391231	54391385	.	+	.	ID=g1749.t1.exon7;Parent=g1749.t1;
OZ010652.1_Phania_funesta_genome_assembly,_chromosome:_1	AUGUSTUS	intron	54391386	54392215	1	+	.	ID=g1749.t1.intron7;Parent=g1749.t1;
OZ010652.1_Phania_funesta_genome_assembly,_chromosome:_1	AUGUSTUS	CDS	54392216	54392311	1	+	1	ID=g1749.t1.CDS8;Parent=g1749.t1;
OZ010652.1_Phania_funesta_genome_assembly,_chromosome:_1	AUGUSTUS	exon	54392216	54392311	.	+	.	ID=g1749.t1.exon8;Parent=g1749.t1;
OZ010652.1_Phania_funesta_genome_assembly,_chromosome:_1	AUGUSTUS	intron	54392312	54392399	1	+	.	ID=g1749.t1.intron8;Parent=g1749.t1;
OZ010652.1_Phania_funesta_genome_assembly,_chromosome:_1	AUGUSTUS	CDS	54392400	54392984	1	+	1	ID=g1749.t1.CDS9;Parent=g1749.t1;
OZ010652.1_Phania_funesta_genome_assembly,_chromosome:_1	AUGUSTUS	exon	54392400	54392984	.	+	.	ID=g1749.t1.exon9;Parent=g1749.t1;
OZ010652.1_Phania_funesta_genome_assembly,_chromosome:_1	AUGUSTUS	intron	54392985	54393047	1	+	.	ID=g1749.t1.intron9;Parent=g1749.t1;
OZ010652.1_Phania_funesta_genome_assembly,_chromosome:_1	AUGUSTUS	CDS	54393048	54393172	1	+	1	ID=g1749.t1.CDS10;Parent=g1749.t1;
OZ010652.1_Phania_funesta_genome_assembly,_chromosome:_1	AUGUSTUS	exon	54393048	54393172	.	+	.	ID=g1749.t1.exon10;Parent=g1749.t1;
OZ010652.1_Phania_funesta_genome_assembly,_chromosome:_1	AUGUSTUS	intron	54393173	54393540	1	+	.	ID=g1749.t1.intron10;Parent=g1749.t1;
OZ010652.1_Phania_funesta_genome_assembly,_chromosome:_1	AUGUSTUS	CDS	54393541	54393806	1	+	2	ID=g1749.t1.CDS11;Parent=g1749.t1;
OZ010652.1_Phania_funesta_genome_assembly,_chromosome:_1	AUGUSTUS	exon	54393541	54393806	.	+	.	ID=g1749.t1.exon11;Parent=g1749.t1;
OZ010652.1_Phania_funesta_genome_assembly,_chromosome:_1	AUGUSTUS	stop_codon	54393804	54393806	.	+	0	ID=g1749.t1.stop1;Parent=g1749.t1;
OZ010652.1_Phania_funesta_genome_assembly,_chromosome:_1	AUGUSTUS	mRNA	54385221	54393806	0.99	+	.	ID=g1749.t2;Parent=g1749;
OZ010652.1_Phania_funesta_genome_assembly,_chromosome:_1	AUGUSTUS	start_codon	54385221	54385223	.	+	0	ID=g1749.t2.start1;Parent=g1749.t2;
OZ010652.1_Phania_funesta_genome_assembly,_chromosome:_1	AUGUSTUS	CDS	54385221	54385376	1	+	0	ID=g1749.t2.CDS1;Parent=g1749.t2;
OZ010652.1_Phania_funesta_genome_assembly,_chromosome:_1	AUGUSTUS	exon	54385221	54385376	.	+	.	ID=g1749.t2.exon1;Parent=g1749.t2;
OZ010652.1_Phania_funesta_genome_assembly,_chromosome:_1	AUGUSTUS	intron	54385377	54389694	1	+	.	ID=g1749.t2.intron1;Parent=g1749.t2;
OZ010652.1_Phania_funesta_genome_assembly,_chromosome:_1	AUGUSTUS	CDS	54389695	54390172	0.99	+	0	ID=g1749.t2.CDS2;Parent=g1749.t2;
OZ010652.1_Phania_funesta_genome_assembly,_chromosome:_1	AUGUSTUS	exon	54389695	54390172	.	+	.	ID=g1749.t2.exon2;Parent=g1749.t2;
OZ010652.1_Phania_funesta_genome_assembly,_chromosome:_1	AUGUSTUS	intron	54390173	54390239	1	+	.	ID=g1749.t2.intron2;Parent=g1749.t2;
OZ010652.1_Phania_funesta_genome_assembly,_chromosome:_1	AUGUSTUS	CDS	54390240	54390395	1	+	2	ID=g1749.t2.CDS3;Parent=g1749.t2;
OZ010652.1_Phania_funesta_genome_assembly,_chromosome:_1	AUGUSTUS	exon	54390240	54390395	.	+	.	ID=g1749.t2.exon3;Parent=g1749.t2;
OZ010652.1_Phania_funesta_genome_assembly,_chromosome:_1	AUGUSTUS	intron	54390396	54390451	1	+	.	ID=g1749.t2.intron3;Parent=g1749.t2;
OZ010652.1_Phania_funesta_genome_assembly,_chromosome:_1	AUGUSTUS	CDS	54390452	54390600	1	+	2	ID=g1749.t2.CDS4;Parent=g1749.t2;
OZ010652.1_Phania_funesta_genome_assembly,_chromosome:_1	AUGUSTUS	exon	54390452	54390600	.	+	.	ID=g1749.t2.exon4;Parent=g1749.t2;
OZ010652.1_Phania_funesta_genome_assembly,_chromosome:_1	AUGUSTUS	intron	54390601	54390674	1	+	.	ID=g1749.t2.intron4;Parent=g1749.t2;
OZ010652.1_Phania_funesta_genome_assembly,_chromosome:_1	AUGUSTUS	CDS	54390675	54390812	1	+	0	ID=g1749.t2.CDS5;Parent=g1749.t2;
OZ010652.1_Phania_funesta_genome_assembly,_chromosome:_1	AUGUSTUS	exon	54390675	54390812	.	+	.	ID=g1749.t2.exon5;Parent=g1749.t2;
OZ010652.1_Phania_funesta_genome_assembly,_chromosome:_1	AUGUSTUS	intron	54390813	54390886	1	+	.	ID=g1749.t2.intron5;Parent=g1749.t2;
OZ010652.1_Phania_funesta_genome_assembly,_chromosome:_1	AUGUSTUS	CDS	54390887	54391015	1	+	0	ID=g1749.t2.CDS6;Parent=g1749.t2;
OZ010652.1_Phania_funesta_genome_assembly,_chromosome:_1	AUGUSTUS	exon	54390887	54391015	.	+	.	ID=g1749.t2.exon6;Parent=g1749.t2;
OZ010652.1_Phania_funesta_genome_assembly,_chromosome:_1	AUGUSTUS	intron	54391016	54391230	1	+	.	ID=g1749.t2.intron6;Parent=g1749.t2;
OZ010652.1_Phania_funesta_genome_assembly,_chromosome:_1	AUGUSTUS	CDS	54391231	54391385	1	+	0	ID=g1749.t2.CDS7;Parent=g1749.t2;
OZ010652.1_Phania_funesta_genome_assembly,_chromosome:_1	AUGUSTUS	exon	54391231	54391385	.	+	.	ID=g1749.t2.exon7;Parent=g1749.t2;
OZ010652.1_Phania_funesta_genome_assembly,_chromosome:_1	AUGUSTUS	intron	54391386	54392215	1	+	.	ID=g1749.t2.intron7;Parent=g1749.t2;
OZ010652.1_Phania_funesta_genome_assembly,_chromosome:_1	AUGUSTUS	CDS	54392216	54392311	1	+	1	ID=g1749.t2.CDS8;Parent=g1749.t2;
OZ010652.1_Phania_funesta_genome_assembly,_chromosome:_1	AUGUSTUS	exon	54392216	54392311	.	+	.	ID=g1749.t2.exon8;Parent=g1749.t2;
OZ010652.1_Phania_funesta_genome_assembly,_chromosome:_1	AUGUSTUS	intron	54392312	54392408	1	+	.	ID=g1749.t2.intron8;Parent=g1749.t2;
OZ010652.1_Phania_funesta_genome_assembly,_chromosome:_1	AUGUSTUS	CDS	54392409	54392984	1	+	1	ID=g1749.t2.CDS9;Parent=g1749.t2;
OZ010652.1_Phania_funesta_genome_assembly,_chromosome:_1	AUGUSTUS	exon	54392409	54392984	.	+	.	ID=g1749.t2.exon9;Parent=g1749.t2;
OZ010652.1_Phania_funesta_genome_assembly,_chromosome:_1	AUGUSTUS	intron	54392985	54393047	1	+	.	ID=g1749.t2.intron9;Parent=g1749.t2;
OZ010652.1_Phania_funesta_genome_assembly,_chromosome:_1	AUGUSTUS	CDS	54393048	54393172	1	+	1	ID=g1749.t2.CDS10;Parent=g1749.t2;
OZ010652.1_Phania_funesta_genome_assembly,_chromosome:_1	AUGUSTUS	exon	54393048	54393172	.	+	.	ID=g1749.t2.exon10;Parent=g1749.t2;
OZ010652.1_Phania_funesta_genome_assembly,_chromosome:_1	AUGUSTUS	intron	54393173	54393540	1	+	.	ID=g1749.t2.intron10;Parent=g1749.t2;
OZ010652.1_Phania_funesta_genome_assembly,_chromosome:_1	AUGUSTUS	CDS	54393541	54393806	1	+	2	ID=g1749.t2.CDS11;Parent=g1749.t2;
OZ010652.1_Phania_funesta_genome_assembly,_chromosome:_1	AUGUSTUS	exon	54393541	54393806	.	+	.	ID=g1749.t2.exon11;Parent=g1749.t2;
OZ010652.1_Phania_funesta_genome_assembly,_chromosome:_1	AUGUSTUS	stop_codon	54393804	54393806	.	+	0	ID=g1749.t2.stop1;Parent=g1749.t2;
OZ010652.1_Phania_funesta_genome_assembly,_chromosome:_1	AUGUSTUS	gene	54405766	54414806	.	+	.	ID=g1750;
OZ010652.1_Phania_funesta_genome_assembly,_chromosome:_1	AUGUSTUS	mRNA	54405766	54414806	1	+	.	ID=g1750.t1;Parent=g1750;
OZ010652.1_Phania_funesta_genome_assembly,_chromosome:_1	AUGUSTUS	start_codon	54405766	54405768	.	+	0	ID=g1750.t1.start1;Parent=g1750.t1;
OZ010652.1_Phania_funesta_genome_assembly,_chromosome:_1	AUGUSTUS	CDS	54405766	54405929	1	+	0	ID=g1750.t1.CDS1;Parent=g1750.t1;
OZ010652.1_Phania_funesta_genome_assembly,_chromosome:_1	AUGUSTUS	exon	54405766	54405929	.	+	.	ID=g1750.t1.exon1;Parent=g1750.t1;
OZ010652.1_Phania_funesta_genome_assembly,_chromosome:_1	AUGUSTUS	intron	54405930	54407320	1	+	.	ID=g1750.t1.intron1;Parent=g1750.t1;
OZ010652.1_Phania_funesta_genome_assembly,_chromosome:_1	AUGUSTUS	CDS	54407321	54407527	1	+	1	ID=g1750.t1.CDS2;Parent=g1750.t1;
OZ010652.1_Phania_funesta_genome_assembly,_chromosome:_1	AUGUSTUS	exon	54407321	54407527	.	+	.	ID=g1750.t1.exon2;Parent=g1750.t1;
OZ010652.1_Phania_funesta_genome_assembly,_chromosome:_1	AUGUSTUS	intron	54407528	54409120	1	+	.	ID=g1750.t1.intron2;Parent=g1750.t1;
OZ010652.1_Phania_funesta_genome_assembly,_chromosome:_1	AUGUSTUS	CDS	54409121	54409310	1	+	1	ID=g1750.t1.CDS3;Parent=g1750.t1;
OZ010652.1_Phania_funesta_genome_assembly,_chromosome:_1	AUGUSTUS	exon	54409121	54409310	.	+	.	ID=g1750.t1.exon3;Parent=g1750.t1;
OZ010652.1_Phania_funesta_genome_assembly,_chromosome:_1	AUGUSTUS	intron	54409311	54409369	1	+	.	ID=g1750.t1.intron3;Parent=g1750.t1;
OZ010652.1_Phania_funesta_genome_assembly,_chromosome:_1	AUGUSTUS	CDS	54409370	54409503	1	+	0	ID=g1750.t1.CDS4;Parent=g1750.t1;
OZ010652.1_Phania_funesta_genome_assembly,_chromosome:_1	AUGUSTUS	exon	54409370	54409503	.	+	.	ID=g1750.t1.exon4;Parent=g1750.t1;
OZ010652.1_Phania_funesta_genome_assembly,_chromosome:_1	AUGUSTUS	intron	54409504	54409570	1	+	.	ID=g1750.t1.intron4;Parent=g1750.t1;
OZ010652.1_Phania_funesta_genome_assembly,_chromosome:_1	AUGUSTUS	CDS	54409571	54409838	1	+	1	ID=g1750.t1.CDS5;Parent=g1750.t1;
OZ010652.1_Phania_funesta_genome_assembly,_chromosome:_1	AUGUSTUS	exon	54409571	54409838	.	+	.	ID=g1750.t1.exon5;Parent=g1750.t1;
OZ010652.1_Phania_funesta_genome_assembly,_chromosome:_1	AUGUSTUS	intron	54409839	54409912	1	+	.	ID=g1750.t1.intron5;Parent=g1750.t1;
OZ010652.1_Phania_funesta_genome_assembly,_chromosome:_1	AUGUSTUS	CDS	54409913	54410123	1	+	0	ID=g1750.t1.CDS6;Parent=g1750.t1;
OZ010652.1_Phania_funesta_genome_assembly,_chromosome:_1	AUGUSTUS	exon	54409913	54410123	.	+	.	ID=g1750.t1.exon6;Parent=g1750.t1;
OZ010652.1_Phania_funesta_genome_assembly,_chromosome:_1	AUGUSTUS	intron	54410124	54414168	1	+	.	ID=g1750.t1.intron6;Parent=g1750.t1;
OZ010652.1_Phania_funesta_genome_assembly,_chromosome:_1	AUGUSTUS	CDS	54414169	54414337	1	+	2	ID=g1750.t1.CDS7;Parent=g1750.t1;
OZ010652.1_Phania_funesta_genome_assembly,_chromosome:_1	AUGUSTUS	exon	54414169	54414337	.	+	.	ID=g1750.t1.exon7;Parent=g1750.t1;
OZ010652.1_Phania_funesta_genome_assembly,_chromosome:_1	AUGUSTUS	intron	54414338	54414435	1	+	.	ID=g1750.t1.intron7;Parent=g1750.t1;
OZ010652.1_Phania_funesta_genome_assembly,_chromosome:_1	AUGUSTUS	CDS	54414436	54414548	1	+	1	ID=g1750.t1.CDS8;Parent=g1750.t1;
OZ010652.1_Phania_funesta_genome_assembly,_chromosome:_1	AUGUSTUS	exon	54414436	54414548	.	+	.	ID=g1750.t1.exon8;Parent=g1750.t1;
OZ010652.1_Phania_funesta_genome_assembly,_chromosome:_1	AUGUSTUS	intron	54414549	54414612	1	+	.	ID=g1750.t1.intron8;Parent=g1750.t1;
OZ010652.1_Phania_funesta_genome_assembly,_chromosome:_1	AUGUSTUS	CDS	54414613	54414806	1	+	2	ID=g1750.t1.CDS9;Parent=g1750.t1;
OZ010652.1_Phania_funesta_genome_assembly,_chromosome:_1	AUGUSTUS	exon	54414613	54414806	.	+	.	ID=g1750.t1.exon9;Parent=g1750.t1;
OZ010652.1_Phania_funesta_genome_assembly,_chromosome:_1	AUGUSTUS	stop_codon	54414804	54414806	.	+	0	ID=g1750.t1.stop1;Parent=g1750.t1;
OZ010652.1_Phania_funesta_genome_assembly,_chromosome:_1	AUGUSTUS	gene	54430025	54431239	.	+	.	ID=g1751;
OZ010652.1_Phania_funesta_genome_assembly,_chromosome:_1	AUGUSTUS	mRNA	54430025	54431239	0.45	+	.	ID=g1751.t1;Parent=g1751;
OZ010652.1_Phania_funesta_genome_assembly,_chromosome:_1	AUGUSTUS	start_codon	54430025	54430027	.	+	0	ID=g1751.t1.start1;Parent=g1751.t1;
OZ010652.1_Phania_funesta_genome_assembly,_chromosome:_1	AUGUSTUS	CDS	54430025	54430468	0.45	+	0	ID=g1751.t1.CDS1;Parent=g1751.t1;
OZ010652.1_Phania_funesta_genome_assembly,_chromosome:_1	AUGUSTUS	exon	54430025	54430468	.	+	.	ID=g1751.t1.exon1;Parent=g1751.t1;
OZ010652.1_Phania_funesta_genome_assembly,_chromosome:_1	AUGUSTUS	intron	54430469	54431080	0.45	+	.	ID=g1751.t1.intron1;Parent=g1751.t1;
OZ010652.1_Phania_funesta_genome_assembly,_chromosome:_1	AUGUSTUS	CDS	54431081	54431239	0.97	+	0	ID=g1751.t1.CDS2;Parent=g1751.t1;
OZ010652.1_Phania_funesta_genome_assembly,_chromosome:_1	AUGUSTUS	exon	54431081	54431239	.	+	.	ID=g1751.t1.exon2;Parent=g1751.t1;
OZ010652.1_Phania_funesta_genome_assembly,_chromosome:_1	AUGUSTUS	stop_codon	54431237	54431239	.	+	0	ID=g1751.t1.stop1;Parent=g1751.t1;
OZ010652.1_Phania_funesta_genome_assembly,_chromosome:_1	AUGUSTUS	gene	54489835	54491622	.	-	.	ID=g1752;
OZ010652.1_Phania_funesta_genome_assembly,_chromosome:_1	AUGUSTUS	mRNA	54489835	54491622	1	-	.	ID=g1752.t1;Parent=g1752;
OZ010652.1_Phania_funesta_genome_assembly,_chromosome:_1	AUGUSTUS	stop_codon	54489835	54489837	.	-	0	ID=g1752.t1.stop1;Parent=g1752.t1;
OZ010652.1_Phania_funesta_genome_assembly,_chromosome:_1	AUGUSTUS	CDS	54489835	54491622	1	-	0	ID=g1752.t1.CDS1;Parent=g1752.t1;
OZ010652.1_Phania_funesta_genome_assembly,_chromosome:_1	AUGUSTUS	exon	54489835	54491622	.	-	.	ID=g1752.t1.exon1;Parent=g1752.t1;
OZ010652.1_Phania_funesta_genome_assembly,_chromosome:_1	AUGUSTUS	start_codon	54491620	54491622	.	-	0	ID=g1752.t1.start1;Parent=g1752.t1;
OZ010652.1_Phania_funesta_genome_assembly,_chromosome:_1	AUGUSTUS	gene	54560193	54560576	.	+	.	ID=g1753;
OZ010652.1_Phania_funesta_genome_assembly,_chromosome:_1	AUGUSTUS	mRNA	54560193	54560576	1	+	.	ID=g1753.t1;Parent=g1753;
OZ010652.1_Phania_funesta_genome_assembly,_chromosome:_1	AUGUSTUS	start_codon	54560193	54560195	.	+	0	ID=g1753.t1.start1;Parent=g1753.t1;
OZ010652.1_Phania_funesta_genome_assembly,_chromosome:_1	AUGUSTUS	CDS	54560193	54560576	1	+	0	ID=g1753.t1.CDS1;Parent=g1753.t1;
OZ010652.1_Phania_funesta_genome_assembly,_chromosome:_1	AUGUSTUS	exon	54560193	54560576	.	+	.	ID=g1753.t1.exon1;Parent=g1753.t1;
OZ010652.1_Phania_funesta_genome_assembly,_chromosome:_1	AUGUSTUS	stop_codon	54560574	54560576	.	+	0	ID=g1753.t1.stop1;Parent=g1753.t1;
OZ010652.1_Phania_funesta_genome_assembly,_chromosome:_1	GeneMark.hmm3	gene	54594582	54594660	.	+	.	ID=g1754;
OZ010652.1_Phania_funesta_genome_assembly,_chromosome:_1	GeneMark.hmm3	mRNA	54594582	54594660	.	+	.	ID=g1754.t1;Parent=g1754;
OZ010652.1_Phania_funesta_genome_assembly,_chromosome:_1	GeneMark.hmm3	start_codon	54594582	54594584	.	+	0	ID=g1754.t1.start1;Parent=g1754.t1;
OZ010652.1_Phania_funesta_genome_assembly,_chromosome:_1	GeneMark.hmm3	CDS	54594582	54594586	.	+	0	ID=g1754.t1.CDS1;Parent=g1754.t1;
OZ010652.1_Phania_funesta_genome_assembly,_chromosome:_1	GeneMark.hmm3	exon	54594582	54594586	0	+	.	ID=g1754.t1.exon1;Parent=g1754.t1;
OZ010652.1_Phania_funesta_genome_assembly,_chromosome:_1	GeneMark.hmm3	intron	54594587	54594641	.	+	1	ID=g1754.t1.intron1;Parent=g1754.t1;
OZ010652.1_Phania_funesta_genome_assembly,_chromosome:_1	GeneMark.hmm3	CDS	54594642	54594660	.	+	1	ID=g1754.t1.CDS2;Parent=g1754.t1;
OZ010652.1_Phania_funesta_genome_assembly,_chromosome:_1	GeneMark.hmm3	exon	54594642	54594660	0	+	.	ID=g1754.t1.exon2;Parent=g1754.t1;
OZ010652.1_Phania_funesta_genome_assembly,_chromosome:_1	GeneMark.hmm3	stop_codon	54594658	54594660	.	+	0	ID=g1754.t1.stop1;Parent=g1754.t1;
OZ010652.1_Phania_funesta_genome_assembly,_chromosome:_1	AUGUSTUS	gene	54594694	54595188	.	+	.	ID=g1755;
OZ010652.1_Phania_funesta_genome_assembly,_chromosome:_1	AUGUSTUS	mRNA	54594694	54595188	0.65	+	.	ID=g1755.t1;Parent=g1755;
OZ010652.1_Phania_funesta_genome_assembly,_chromosome:_1	AUGUSTUS	start_codon	54594694	54594696	.	+	0	ID=g1755.t1.start1;Parent=g1755.t1;
OZ010652.1_Phania_funesta_genome_assembly,_chromosome:_1	AUGUSTUS	CDS	54594694	54594928	0.65	+	0	ID=g1755.t1.CDS1;Parent=g1755.t1;
OZ010652.1_Phania_funesta_genome_assembly,_chromosome:_1	AUGUSTUS	exon	54594694	54594928	.	+	.	ID=g1755.t1.exon1;Parent=g1755.t1;
OZ010652.1_Phania_funesta_genome_assembly,_chromosome:_1	AUGUSTUS	intron	54594929	54595058	0.65	+	.	ID=g1755.t1.intron1;Parent=g1755.t1;
OZ010652.1_Phania_funesta_genome_assembly,_chromosome:_1	AUGUSTUS	CDS	54595059	54595074	0.94	+	2	ID=g1755.t1.CDS2;Parent=g1755.t1;
OZ010652.1_Phania_funesta_genome_assembly,_chromosome:_1	AUGUSTUS	exon	54595059	54595074	.	+	.	ID=g1755.t1.exon2;Parent=g1755.t1;
OZ010652.1_Phania_funesta_genome_assembly,_chromosome:_1	AUGUSTUS	intron	54595075	54595130	1	+	.	ID=g1755.t1.intron2;Parent=g1755.t1;
OZ010652.1_Phania_funesta_genome_assembly,_chromosome:_1	AUGUSTUS	CDS	54595131	54595188	1	+	1	ID=g1755.t1.CDS3;Parent=g1755.t1;
OZ010652.1_Phania_funesta_genome_assembly,_chromosome:_1	AUGUSTUS	exon	54595131	54595188	.	+	.	ID=g1755.t1.exon3;Parent=g1755.t1;
OZ010652.1_Phania_funesta_genome_assembly,_chromosome:_1	AUGUSTUS	stop_codon	54595186	54595188	.	+	0	ID=g1755.t1.stop1;Parent=g1755.t1;
OZ010652.1_Phania_funesta_genome_assembly,_chromosome:_1	GeneMark.hmm3	mRNA	54594694	54595148	.	+	.	ID=g1755.t2;Parent=g1755;
OZ010652.1_Phania_funesta_genome_assembly,_chromosome:_1	GeneMark.hmm3	start_codon	54594694	54594696	.	+	0	ID=g1755.t2.start1;Parent=g1755.t2;
OZ010652.1_Phania_funesta_genome_assembly,_chromosome:_1	GeneMark.hmm3	CDS	54594694	54595074	.	+	0	ID=g1755.t2.CDS1;Parent=g1755.t2;
OZ010652.1_Phania_funesta_genome_assembly,_chromosome:_1	GeneMark.hmm3	exon	54594694	54595074	0	+	.	ID=g1755.t2.exon1;Parent=g1755.t2;
OZ010652.1_Phania_funesta_genome_assembly,_chromosome:_1	GeneMark.hmm3	intron	54595075	54595130	.	+	0	ID=g1755.t2.intron1;Parent=g1755.t2;
OZ010652.1_Phania_funesta_genome_assembly,_chromosome:_1	GeneMark.hmm3	CDS	54595131	54595148	.	+	0	ID=g1755.t2.CDS2;Parent=g1755.t2;
OZ010652.1_Phania_funesta_genome_assembly,_chromosome:_1	GeneMark.hmm3	exon	54595131	54595148	0	+	.	ID=g1755.t2.exon2;Parent=g1755.t2;
OZ010652.1_Phania_funesta_genome_assembly,_chromosome:_1	GeneMark.hmm3	stop_codon	54595146	54595148	.	+	0	ID=g1755.t2.stop1;Parent=g1755.t2;
OZ010652.1_Phania_funesta_genome_assembly,_chromosome:_1	AUGUSTUS	gene	54795592	54866168	.	+	.	ID=g1756;
OZ010652.1_Phania_funesta_genome_assembly,_chromosome:_1	AUGUSTUS	mRNA	54795592	54866168	0.98	+	.	ID=g1756.t1;Parent=g1756;
OZ010652.1_Phania_funesta_genome_assembly,_chromosome:_1	AUGUSTUS	start_codon	54795592	54795594	.	+	0	ID=g1756.t1.start1;Parent=g1756.t1;
OZ010652.1_Phania_funesta_genome_assembly,_chromosome:_1	AUGUSTUS	CDS	54795592	54795639	0.98	+	0	ID=g1756.t1.CDS1;Parent=g1756.t1;
OZ010652.1_Phania_funesta_genome_assembly,_chromosome:_1	AUGUSTUS	exon	54795592	54795639	.	+	.	ID=g1756.t1.exon1;Parent=g1756.t1;
OZ010652.1_Phania_funesta_genome_assembly,_chromosome:_1	AUGUSTUS	intron	54795640	54800602	0.98	+	.	ID=g1756.t1.intron1;Parent=g1756.t1;
OZ010652.1_Phania_funesta_genome_assembly,_chromosome:_1	AUGUSTUS	CDS	54800603	54800707	1	+	0	ID=g1756.t1.CDS2;Parent=g1756.t1;
OZ010652.1_Phania_funesta_genome_assembly,_chromosome:_1	AUGUSTUS	exon	54800603	54800707	.	+	.	ID=g1756.t1.exon2;Parent=g1756.t1;
OZ010652.1_Phania_funesta_genome_assembly,_chromosome:_1	AUGUSTUS	intron	54800708	54801601	1	+	.	ID=g1756.t1.intron2;Parent=g1756.t1;
OZ010652.1_Phania_funesta_genome_assembly,_chromosome:_1	AUGUSTUS	CDS	54801602	54801726	1	+	0	ID=g1756.t1.CDS3;Parent=g1756.t1;
OZ010652.1_Phania_funesta_genome_assembly,_chromosome:_1	AUGUSTUS	exon	54801602	54801726	.	+	.	ID=g1756.t1.exon3;Parent=g1756.t1;
OZ010652.1_Phania_funesta_genome_assembly,_chromosome:_1	AUGUSTUS	intron	54801727	54810680	1	+	.	ID=g1756.t1.intron3;Parent=g1756.t1;
OZ010652.1_Phania_funesta_genome_assembly,_chromosome:_1	AUGUSTUS	CDS	54810681	54810778	1	+	1	ID=g1756.t1.CDS4;Parent=g1756.t1;
OZ010652.1_Phania_funesta_genome_assembly,_chromosome:_1	AUGUSTUS	exon	54810681	54810778	.	+	.	ID=g1756.t1.exon4;Parent=g1756.t1;
OZ010652.1_Phania_funesta_genome_assembly,_chromosome:_1	AUGUSTUS	intron	54810779	54812697	1	+	.	ID=g1756.t1.intron4;Parent=g1756.t1;
OZ010652.1_Phania_funesta_genome_assembly,_chromosome:_1	AUGUSTUS	CDS	54812698	54812906	1	+	2	ID=g1756.t1.CDS5;Parent=g1756.t1;
OZ010652.1_Phania_funesta_genome_assembly,_chromosome:_1	AUGUSTUS	exon	54812698	54812906	.	+	.	ID=g1756.t1.exon5;Parent=g1756.t1;
OZ010652.1_Phania_funesta_genome_assembly,_chromosome:_1	AUGUSTUS	intron	54812907	54820059	1	+	.	ID=g1756.t1.intron5;Parent=g1756.t1;
OZ010652.1_Phania_funesta_genome_assembly,_chromosome:_1	AUGUSTUS	CDS	54820060	54820212	1	+	0	ID=g1756.t1.CDS6;Parent=g1756.t1;
OZ010652.1_Phania_funesta_genome_assembly,_chromosome:_1	AUGUSTUS	exon	54820060	54820212	.	+	.	ID=g1756.t1.exon6;Parent=g1756.t1;
OZ010652.1_Phania_funesta_genome_assembly,_chromosome:_1	AUGUSTUS	intron	54820213	54820479	1	+	.	ID=g1756.t1.intron6;Parent=g1756.t1;
OZ010652.1_Phania_funesta_genome_assembly,_chromosome:_1	AUGUSTUS	CDS	54820480	54820655	1	+	0	ID=g1756.t1.CDS7;Parent=g1756.t1;
OZ010652.1_Phania_funesta_genome_assembly,_chromosome:_1	AUGUSTUS	exon	54820480	54820655	.	+	.	ID=g1756.t1.exon7;Parent=g1756.t1;
OZ010652.1_Phania_funesta_genome_assembly,_chromosome:_1	AUGUSTUS	intron	54820656	54825786	1	+	.	ID=g1756.t1.intron7;Parent=g1756.t1;
OZ010652.1_Phania_funesta_genome_assembly,_chromosome:_1	AUGUSTUS	CDS	54825787	54825957	1	+	1	ID=g1756.t1.CDS8;Parent=g1756.t1;
OZ010652.1_Phania_funesta_genome_assembly,_chromosome:_1	AUGUSTUS	exon	54825787	54825957	.	+	.	ID=g1756.t1.exon8;Parent=g1756.t1;
OZ010652.1_Phania_funesta_genome_assembly,_chromosome:_1	AUGUSTUS	intron	54825958	54832925	1	+	.	ID=g1756.t1.intron8;Parent=g1756.t1;
OZ010652.1_Phania_funesta_genome_assembly,_chromosome:_1	AUGUSTUS	CDS	54832926	54833396	1	+	1	ID=g1756.t1.CDS9;Parent=g1756.t1;
OZ010652.1_Phania_funesta_genome_assembly,_chromosome:_1	AUGUSTUS	exon	54832926	54833396	.	+	.	ID=g1756.t1.exon9;Parent=g1756.t1;
OZ010652.1_Phania_funesta_genome_assembly,_chromosome:_1	AUGUSTUS	intron	54833397	54835172	1	+	.	ID=g1756.t1.intron9;Parent=g1756.t1;
OZ010652.1_Phania_funesta_genome_assembly,_chromosome:_1	AUGUSTUS	CDS	54835173	54835571	1	+	1	ID=g1756.t1.CDS10;Parent=g1756.t1;
OZ010652.1_Phania_funesta_genome_assembly,_chromosome:_1	AUGUSTUS	exon	54835173	54835571	.	+	.	ID=g1756.t1.exon10;Parent=g1756.t1;
OZ010652.1_Phania_funesta_genome_assembly,_chromosome:_1	AUGUSTUS	intron	54835572	54835635	1	+	.	ID=g1756.t1.intron10;Parent=g1756.t1;
OZ010652.1_Phania_funesta_genome_assembly,_chromosome:_1	AUGUSTUS	CDS	54835636	54835914	1	+	1	ID=g1756.t1.CDS11;Parent=g1756.t1;
OZ010652.1_Phania_funesta_genome_assembly,_chromosome:_1	AUGUSTUS	exon	54835636	54835914	.	+	.	ID=g1756.t1.exon11;Parent=g1756.t1;
OZ010652.1_Phania_funesta_genome_assembly,_chromosome:_1	AUGUSTUS	intron	54835915	54836025	1	+	.	ID=g1756.t1.intron11;Parent=g1756.t1;
OZ010652.1_Phania_funesta_genome_assembly,_chromosome:_1	AUGUSTUS	CDS	54836026	54836139	1	+	1	ID=g1756.t1.CDS12;Parent=g1756.t1;
OZ010652.1_Phania_funesta_genome_assembly,_chromosome:_1	AUGUSTUS	exon	54836026	54836139	.	+	.	ID=g1756.t1.exon12;Parent=g1756.t1;
OZ010652.1_Phania_funesta_genome_assembly,_chromosome:_1	AUGUSTUS	intron	54836140	54836279	1	+	.	ID=g1756.t1.intron12;Parent=g1756.t1;
OZ010652.1_Phania_funesta_genome_assembly,_chromosome:_1	AUGUSTUS	CDS	54836280	54836426	1	+	1	ID=g1756.t1.CDS13;Parent=g1756.t1;
OZ010652.1_Phania_funesta_genome_assembly,_chromosome:_1	AUGUSTUS	exon	54836280	54836426	.	+	.	ID=g1756.t1.exon13;Parent=g1756.t1;
OZ010652.1_Phania_funesta_genome_assembly,_chromosome:_1	AUGUSTUS	intron	54836427	54836546	1	+	.	ID=g1756.t1.intron13;Parent=g1756.t1;
OZ010652.1_Phania_funesta_genome_assembly,_chromosome:_1	AUGUSTUS	CDS	54836547	54837021	1	+	1	ID=g1756.t1.CDS14;Parent=g1756.t1;
OZ010652.1_Phania_funesta_genome_assembly,_chromosome:_1	AUGUSTUS	exon	54836547	54837021	.	+	.	ID=g1756.t1.exon14;Parent=g1756.t1;
OZ010652.1_Phania_funesta_genome_assembly,_chromosome:_1	AUGUSTUS	intron	54837022	54838382	1	+	.	ID=g1756.t1.intron14;Parent=g1756.t1;
OZ010652.1_Phania_funesta_genome_assembly,_chromosome:_1	AUGUSTUS	CDS	54838383	54839444	1	+	0	ID=g1756.t1.CDS15;Parent=g1756.t1;
OZ010652.1_Phania_funesta_genome_assembly,_chromosome:_1	AUGUSTUS	exon	54838383	54839444	.	+	.	ID=g1756.t1.exon15;Parent=g1756.t1;
OZ010652.1_Phania_funesta_genome_assembly,_chromosome:_1	AUGUSTUS	intron	54839445	54865013	1	+	.	ID=g1756.t1.intron15;Parent=g1756.t1;
OZ010652.1_Phania_funesta_genome_assembly,_chromosome:_1	AUGUSTUS	CDS	54865014	54866168	1	+	0	ID=g1756.t1.CDS16;Parent=g1756.t1;
OZ010652.1_Phania_funesta_genome_assembly,_chromosome:_1	AUGUSTUS	exon	54865014	54866168	.	+	.	ID=g1756.t1.exon16;Parent=g1756.t1;
OZ010652.1_Phania_funesta_genome_assembly,_chromosome:_1	AUGUSTUS	stop_codon	54866166	54866168	.	+	0	ID=g1756.t1.stop1;Parent=g1756.t1;
OZ010652.1_Phania_funesta_genome_assembly,_chromosome:_1	AUGUSTUS	gene	54874460	54874795	.	+	.	ID=g1757;
OZ010652.1_Phania_funesta_genome_assembly,_chromosome:_1	AUGUSTUS	mRNA	54874460	54874795	1	+	.	ID=g1757.t1;Parent=g1757;
OZ010652.1_Phania_funesta_genome_assembly,_chromosome:_1	AUGUSTUS	start_codon	54874460	54874462	.	+	0	ID=g1757.t1.start1;Parent=g1757.t1;
OZ010652.1_Phania_funesta_genome_assembly,_chromosome:_1	AUGUSTUS	CDS	54874460	54874795	1	+	0	ID=g1757.t1.CDS1;Parent=g1757.t1;
OZ010652.1_Phania_funesta_genome_assembly,_chromosome:_1	AUGUSTUS	exon	54874460	54874795	.	+	.	ID=g1757.t1.exon1;Parent=g1757.t1;
OZ010652.1_Phania_funesta_genome_assembly,_chromosome:_1	AUGUSTUS	stop_codon	54874793	54874795	.	+	0	ID=g1757.t1.stop1;Parent=g1757.t1;
OZ010652.1_Phania_funesta_genome_assembly,_chromosome:_1	AUGUSTUS	gene	54886534	54888456	.	-	.	ID=g1758;
OZ010652.1_Phania_funesta_genome_assembly,_chromosome:_1	AUGUSTUS	mRNA	54886534	54888456	1	-	.	ID=g1758.t1;Parent=g1758;
OZ010652.1_Phania_funesta_genome_assembly,_chromosome:_1	AUGUSTUS	stop_codon	54886534	54886536	.	-	0	ID=g1758.t1.stop1;Parent=g1758.t1;
OZ010652.1_Phania_funesta_genome_assembly,_chromosome:_1	AUGUSTUS	CDS	54886534	54888456	1	-	0	ID=g1758.t1.CDS1;Parent=g1758.t1;
OZ010652.1_Phania_funesta_genome_assembly,_chromosome:_1	AUGUSTUS	exon	54886534	54888456	.	-	.	ID=g1758.t1.exon1;Parent=g1758.t1;
OZ010652.1_Phania_funesta_genome_assembly,_chromosome:_1	AUGUSTUS	start_codon	54888454	54888456	.	-	0	ID=g1758.t1.start1;Parent=g1758.t1;
OZ010652.1_Phania_funesta_genome_assembly,_chromosome:_1	AUGUSTUS	gene	54903819	54905741	.	-	.	ID=g1759;
OZ010652.1_Phania_funesta_genome_assembly,_chromosome:_1	AUGUSTUS	mRNA	54903819	54905741	1	-	.	ID=g1759.t1;Parent=g1759;
OZ010652.1_Phania_funesta_genome_assembly,_chromosome:_1	AUGUSTUS	stop_codon	54903819	54903821	.	-	0	ID=g1759.t1.stop1;Parent=g1759.t1;
OZ010652.1_Phania_funesta_genome_assembly,_chromosome:_1	AUGUSTUS	CDS	54903819	54905741	1	-	0	ID=g1759.t1.CDS1;Parent=g1759.t1;
OZ010652.1_Phania_funesta_genome_assembly,_chromosome:_1	AUGUSTUS	exon	54903819	54905741	.	-	.	ID=g1759.t1.exon1;Parent=g1759.t1;
OZ010652.1_Phania_funesta_genome_assembly,_chromosome:_1	AUGUSTUS	start_codon	54905739	54905741	.	-	0	ID=g1759.t1.start1;Parent=g1759.t1;
OZ010652.1_Phania_funesta_genome_assembly,_chromosome:_1	AUGUSTUS	gene	54918341	54920230	.	-	.	ID=g1760;
OZ010652.1_Phania_funesta_genome_assembly,_chromosome:_1	AUGUSTUS	mRNA	54918341	54920230	1	-	.	ID=g1760.t1;Parent=g1760;
OZ010652.1_Phania_funesta_genome_assembly,_chromosome:_1	AUGUSTUS	stop_codon	54918341	54918343	.	-	0	ID=g1760.t1.stop1;Parent=g1760.t1;
OZ010652.1_Phania_funesta_genome_assembly,_chromosome:_1	AUGUSTUS	CDS	54918341	54920230	1	-	0	ID=g1760.t1.CDS1;Parent=g1760.t1;
OZ010652.1_Phania_funesta_genome_assembly,_chromosome:_1	AUGUSTUS	exon	54918341	54920230	.	-	.	ID=g1760.t1.exon1;Parent=g1760.t1;
OZ010652.1_Phania_funesta_genome_assembly,_chromosome:_1	AUGUSTUS	start_codon	54920228	54920230	.	-	0	ID=g1760.t1.start1;Parent=g1760.t1;
OZ010652.1_Phania_funesta_genome_assembly,_chromosome:_1	AUGUSTUS	gene	55025270	55039531	.	+	.	ID=g1761;
OZ010652.1_Phania_funesta_genome_assembly,_chromosome:_1	AUGUSTUS	mRNA	55025270	55039531	1	+	.	ID=g1761.t1;Parent=g1761;
OZ010652.1_Phania_funesta_genome_assembly,_chromosome:_1	AUGUSTUS	start_codon	55025270	55025272	.	+	0	ID=g1761.t1.start1;Parent=g1761.t1;
OZ010652.1_Phania_funesta_genome_assembly,_chromosome:_1	AUGUSTUS	CDS	55025270	55025539	1	+	0	ID=g1761.t1.CDS1;Parent=g1761.t1;
OZ010652.1_Phania_funesta_genome_assembly,_chromosome:_1	AUGUSTUS	exon	55025270	55025539	.	+	.	ID=g1761.t1.exon1;Parent=g1761.t1;
OZ010652.1_Phania_funesta_genome_assembly,_chromosome:_1	AUGUSTUS	intron	55025540	55032169	1	+	.	ID=g1761.t1.intron1;Parent=g1761.t1;
OZ010652.1_Phania_funesta_genome_assembly,_chromosome:_1	AUGUSTUS	CDS	55032170	55032416	1	+	0	ID=g1761.t1.CDS2;Parent=g1761.t1;
OZ010652.1_Phania_funesta_genome_assembly,_chromosome:_1	AUGUSTUS	exon	55032170	55032416	.	+	.	ID=g1761.t1.exon2;Parent=g1761.t1;
OZ010652.1_Phania_funesta_genome_assembly,_chromosome:_1	AUGUSTUS	intron	55032417	55037361	1	+	.	ID=g1761.t1.intron2;Parent=g1761.t1;
OZ010652.1_Phania_funesta_genome_assembly,_chromosome:_1	AUGUSTUS	CDS	55037362	55037435	1	+	2	ID=g1761.t1.CDS3;Parent=g1761.t1;
OZ010652.1_Phania_funesta_genome_assembly,_chromosome:_1	AUGUSTUS	exon	55037362	55037435	.	+	.	ID=g1761.t1.exon3;Parent=g1761.t1;
OZ010652.1_Phania_funesta_genome_assembly,_chromosome:_1	AUGUSTUS	intron	55037436	55037517	1	+	.	ID=g1761.t1.intron3;Parent=g1761.t1;
OZ010652.1_Phania_funesta_genome_assembly,_chromosome:_1	AUGUSTUS	CDS	55037518	55037663	1	+	0	ID=g1761.t1.CDS4;Parent=g1761.t1;
OZ010652.1_Phania_funesta_genome_assembly,_chromosome:_1	AUGUSTUS	exon	55037518	55037663	.	+	.	ID=g1761.t1.exon4;Parent=g1761.t1;
OZ010652.1_Phania_funesta_genome_assembly,_chromosome:_1	AUGUSTUS	intron	55037664	55038470	1	+	.	ID=g1761.t1.intron4;Parent=g1761.t1;
OZ010652.1_Phania_funesta_genome_assembly,_chromosome:_1	AUGUSTUS	CDS	55038471	55038685	1	+	1	ID=g1761.t1.CDS5;Parent=g1761.t1;
OZ010652.1_Phania_funesta_genome_assembly,_chromosome:_1	AUGUSTUS	exon	55038471	55038685	.	+	.	ID=g1761.t1.exon5;Parent=g1761.t1;
OZ010652.1_Phania_funesta_genome_assembly,_chromosome:_1	AUGUSTUS	intron	55038686	55038743	1	+	.	ID=g1761.t1.intron5;Parent=g1761.t1;
OZ010652.1_Phania_funesta_genome_assembly,_chromosome:_1	AUGUSTUS	CDS	55038744	55038973	1	+	2	ID=g1761.t1.CDS6;Parent=g1761.t1;
OZ010652.1_Phania_funesta_genome_assembly,_chromosome:_1	AUGUSTUS	exon	55038744	55038973	.	+	.	ID=g1761.t1.exon6;Parent=g1761.t1;
OZ010652.1_Phania_funesta_genome_assembly,_chromosome:_1	AUGUSTUS	intron	55038974	55039049	1	+	.	ID=g1761.t1.intron6;Parent=g1761.t1;
OZ010652.1_Phania_funesta_genome_assembly,_chromosome:_1	AUGUSTUS	CDS	55039050	55039302	1	+	0	ID=g1761.t1.CDS7;Parent=g1761.t1;
OZ010652.1_Phania_funesta_genome_assembly,_chromosome:_1	AUGUSTUS	exon	55039050	55039302	.	+	.	ID=g1761.t1.exon7;Parent=g1761.t1;
OZ010652.1_Phania_funesta_genome_assembly,_chromosome:_1	AUGUSTUS	intron	55039303	55039457	1	+	.	ID=g1761.t1.intron7;Parent=g1761.t1;
OZ010652.1_Phania_funesta_genome_assembly,_chromosome:_1	AUGUSTUS	CDS	55039458	55039531	1	+	2	ID=g1761.t1.CDS8;Parent=g1761.t1;
OZ010652.1_Phania_funesta_genome_assembly,_chromosome:_1	AUGUSTUS	exon	55039458	55039531	.	+	.	ID=g1761.t1.exon8;Parent=g1761.t1;
OZ010652.1_Phania_funesta_genome_assembly,_chromosome:_1	AUGUSTUS	stop_codon	55039529	55039531	.	+	0	ID=g1761.t1.stop1;Parent=g1761.t1;
OZ010652.1_Phania_funesta_genome_assembly,_chromosome:_1	AUGUSTUS	gene	55048575	55058724	.	+	.	ID=g1762;
OZ010652.1_Phania_funesta_genome_assembly,_chromosome:_1	AUGUSTUS	mRNA	55048575	55058724	1	+	.	ID=g1762.t1;Parent=g1762;
OZ010652.1_Phania_funesta_genome_assembly,_chromosome:_1	AUGUSTUS	start_codon	55048575	55048577	.	+	0	ID=g1762.t1.start1;Parent=g1762.t1;
OZ010652.1_Phania_funesta_genome_assembly,_chromosome:_1	AUGUSTUS	CDS	55048575	55048631	1	+	0	ID=g1762.t1.CDS1;Parent=g1762.t1;
OZ010652.1_Phania_funesta_genome_assembly,_chromosome:_1	AUGUSTUS	exon	55048575	55048631	.	+	.	ID=g1762.t1.exon1;Parent=g1762.t1;
OZ010652.1_Phania_funesta_genome_assembly,_chromosome:_1	AUGUSTUS	intron	55048632	55048697	1	+	.	ID=g1762.t1.intron1;Parent=g1762.t1;
OZ010652.1_Phania_funesta_genome_assembly,_chromosome:_1	AUGUSTUS	CDS	55048698	55048879	1	+	0	ID=g1762.t1.CDS2;Parent=g1762.t1;
OZ010652.1_Phania_funesta_genome_assembly,_chromosome:_1	AUGUSTUS	exon	55048698	55048879	.	+	.	ID=g1762.t1.exon2;Parent=g1762.t1;
OZ010652.1_Phania_funesta_genome_assembly,_chromosome:_1	AUGUSTUS	intron	55048880	55051163	1	+	.	ID=g1762.t1.intron2;Parent=g1762.t1;
OZ010652.1_Phania_funesta_genome_assembly,_chromosome:_1	AUGUSTUS	CDS	55051164	55052297	1	+	1	ID=g1762.t1.CDS3;Parent=g1762.t1;
OZ010652.1_Phania_funesta_genome_assembly,_chromosome:_1	AUGUSTUS	exon	55051164	55052297	.	+	.	ID=g1762.t1.exon3;Parent=g1762.t1;
OZ010652.1_Phania_funesta_genome_assembly,_chromosome:_1	AUGUSTUS	intron	55052298	55052358	1	+	.	ID=g1762.t1.intron3;Parent=g1762.t1;
OZ010652.1_Phania_funesta_genome_assembly,_chromosome:_1	AUGUSTUS	CDS	55052359	55053685	1	+	1	ID=g1762.t1.CDS4;Parent=g1762.t1;
OZ010652.1_Phania_funesta_genome_assembly,_chromosome:_1	AUGUSTUS	exon	55052359	55053685	.	+	.	ID=g1762.t1.exon4;Parent=g1762.t1;
OZ010652.1_Phania_funesta_genome_assembly,_chromosome:_1	AUGUSTUS	intron	55053686	55054682	1	+	.	ID=g1762.t1.intron4;Parent=g1762.t1;
OZ010652.1_Phania_funesta_genome_assembly,_chromosome:_1	AUGUSTUS	CDS	55054683	55056554	1	+	0	ID=g1762.t1.CDS5;Parent=g1762.t1;
OZ010652.1_Phania_funesta_genome_assembly,_chromosome:_1	AUGUSTUS	exon	55054683	55056554	.	+	.	ID=g1762.t1.exon5;Parent=g1762.t1;
OZ010652.1_Phania_funesta_genome_assembly,_chromosome:_1	AUGUSTUS	intron	55056555	55057510	1	+	.	ID=g1762.t1.intron5;Parent=g1762.t1;
OZ010652.1_Phania_funesta_genome_assembly,_chromosome:_1	AUGUSTUS	CDS	55057511	55057680	1	+	0	ID=g1762.t1.CDS6;Parent=g1762.t1;
OZ010652.1_Phania_funesta_genome_assembly,_chromosome:_1	AUGUSTUS	exon	55057511	55057680	.	+	.	ID=g1762.t1.exon6;Parent=g1762.t1;
OZ010652.1_Phania_funesta_genome_assembly,_chromosome:_1	AUGUSTUS	intron	55057681	55058597	1	+	.	ID=g1762.t1.intron6;Parent=g1762.t1;
OZ010652.1_Phania_funesta_genome_assembly,_chromosome:_1	AUGUSTUS	CDS	55058598	55058724	1	+	1	ID=g1762.t1.CDS7;Parent=g1762.t1;
OZ010652.1_Phania_funesta_genome_assembly,_chromosome:_1	AUGUSTUS	exon	55058598	55058724	.	+	.	ID=g1762.t1.exon7;Parent=g1762.t1;
OZ010652.1_Phania_funesta_genome_assembly,_chromosome:_1	AUGUSTUS	stop_codon	55058722	55058724	.	+	0	ID=g1762.t1.stop1;Parent=g1762.t1;
OZ010652.1_Phania_funesta_genome_assembly,_chromosome:_1	AUGUSTUS	gene	55059291	55062923	.	-	.	ID=g1763;
OZ010652.1_Phania_funesta_genome_assembly,_chromosome:_1	AUGUSTUS	mRNA	55059291	55062923	1	-	.	ID=g1763.t1;Parent=g1763;
OZ010652.1_Phania_funesta_genome_assembly,_chromosome:_1	AUGUSTUS	stop_codon	55059291	55059293	.	-	0	ID=g1763.t1.stop1;Parent=g1763.t1;
OZ010652.1_Phania_funesta_genome_assembly,_chromosome:_1	AUGUSTUS	CDS	55059291	55060440	1	-	1	ID=g1763.t1.CDS1;Parent=g1763.t1;
OZ010652.1_Phania_funesta_genome_assembly,_chromosome:_1	AUGUSTUS	exon	55059291	55060440	.	-	.	ID=g1763.t1.exon1;Parent=g1763.t1;
OZ010652.1_Phania_funesta_genome_assembly,_chromosome:_1	AUGUSTUS	intron	55060441	55061514	1	-	.	ID=g1763.t1.intron1;Parent=g1763.t1;
OZ010652.1_Phania_funesta_genome_assembly,_chromosome:_1	AUGUSTUS	CDS	55061515	55061642	1	-	0	ID=g1763.t1.CDS2;Parent=g1763.t1;
OZ010652.1_Phania_funesta_genome_assembly,_chromosome:_1	AUGUSTUS	exon	55061515	55061642	.	-	.	ID=g1763.t1.exon2;Parent=g1763.t1;
OZ010652.1_Phania_funesta_genome_assembly,_chromosome:_1	AUGUSTUS	intron	55061643	55061699	1	-	.	ID=g1763.t1.intron2;Parent=g1763.t1;
OZ010652.1_Phania_funesta_genome_assembly,_chromosome:_1	AUGUSTUS	CDS	55061700	55062243	1	-	1	ID=g1763.t1.CDS3;Parent=g1763.t1;
OZ010652.1_Phania_funesta_genome_assembly,_chromosome:_1	AUGUSTUS	exon	55061700	55062243	.	-	.	ID=g1763.t1.exon3;Parent=g1763.t1;
OZ010652.1_Phania_funesta_genome_assembly,_chromosome:_1	AUGUSTUS	intron	55062244	55062321	1	-	.	ID=g1763.t1.intron3;Parent=g1763.t1;
OZ010652.1_Phania_funesta_genome_assembly,_chromosome:_1	AUGUSTUS	CDS	55062322	55062741	1	-	1	ID=g1763.t1.CDS4;Parent=g1763.t1;
OZ010652.1_Phania_funesta_genome_assembly,_chromosome:_1	AUGUSTUS	exon	55062322	55062741	.	-	.	ID=g1763.t1.exon4;Parent=g1763.t1;
OZ010652.1_Phania_funesta_genome_assembly,_chromosome:_1	AUGUSTUS	intron	55062742	55062795	1	-	.	ID=g1763.t1.intron4;Parent=g1763.t1;
OZ010652.1_Phania_funesta_genome_assembly,_chromosome:_1	AUGUSTUS	CDS	55062796	55062923	1	-	0	ID=g1763.t1.CDS5;Parent=g1763.t1;
OZ010652.1_Phania_funesta_genome_assembly,_chromosome:_1	AUGUSTUS	exon	55062796	55062923	.	-	.	ID=g1763.t1.exon5;Parent=g1763.t1;
OZ010652.1_Phania_funesta_genome_assembly,_chromosome:_1	AUGUSTUS	start_codon	55062921	55062923	.	-	0	ID=g1763.t1.start1;Parent=g1763.t1;
OZ010652.1_Phania_funesta_genome_assembly,_chromosome:_1	AUGUSTUS	gene	55278974	55292386	.	+	.	ID=g1764;
OZ010652.1_Phania_funesta_genome_assembly,_chromosome:_1	AUGUSTUS	mRNA	55278974	55292386	0.98	+	.	ID=g1764.t1;Parent=g1764;
OZ010652.1_Phania_funesta_genome_assembly,_chromosome:_1	AUGUSTUS	start_codon	55278974	55278976	.	+	0	ID=g1764.t1.start1;Parent=g1764.t1;
OZ010652.1_Phania_funesta_genome_assembly,_chromosome:_1	AUGUSTUS	CDS	55278974	55279025	0.98	+	0	ID=g1764.t1.CDS1;Parent=g1764.t1;
OZ010652.1_Phania_funesta_genome_assembly,_chromosome:_1	AUGUSTUS	exon	55278974	55279025	.	+	.	ID=g1764.t1.exon1;Parent=g1764.t1;
OZ010652.1_Phania_funesta_genome_assembly,_chromosome:_1	AUGUSTUS	intron	55279026	55279231	0.98	+	.	ID=g1764.t1.intron1;Parent=g1764.t1;
OZ010652.1_Phania_funesta_genome_assembly,_chromosome:_1	AUGUSTUS	CDS	55279232	55279327	1	+	2	ID=g1764.t1.CDS2;Parent=g1764.t1;
OZ010652.1_Phania_funesta_genome_assembly,_chromosome:_1	AUGUSTUS	exon	55279232	55279327	.	+	.	ID=g1764.t1.exon2;Parent=g1764.t1;
OZ010652.1_Phania_funesta_genome_assembly,_chromosome:_1	AUGUSTUS	intron	55279328	55282242	1	+	.	ID=g1764.t1.intron2;Parent=g1764.t1;
OZ010652.1_Phania_funesta_genome_assembly,_chromosome:_1	AUGUSTUS	CDS	55282243	55282363	1	+	2	ID=g1764.t1.CDS3;Parent=g1764.t1;
OZ010652.1_Phania_funesta_genome_assembly,_chromosome:_1	AUGUSTUS	exon	55282243	55282363	.	+	.	ID=g1764.t1.exon3;Parent=g1764.t1;
OZ010652.1_Phania_funesta_genome_assembly,_chromosome:_1	AUGUSTUS	intron	55282364	55282425	1	+	.	ID=g1764.t1.intron3;Parent=g1764.t1;
OZ010652.1_Phania_funesta_genome_assembly,_chromosome:_1	AUGUSTUS	CDS	55282426	55283130	1	+	1	ID=g1764.t1.CDS4;Parent=g1764.t1;
OZ010652.1_Phania_funesta_genome_assembly,_chromosome:_1	AUGUSTUS	exon	55282426	55283130	.	+	.	ID=g1764.t1.exon4;Parent=g1764.t1;
OZ010652.1_Phania_funesta_genome_assembly,_chromosome:_1	AUGUSTUS	intron	55283131	55284747	1	+	.	ID=g1764.t1.intron4;Parent=g1764.t1;
OZ010652.1_Phania_funesta_genome_assembly,_chromosome:_1	AUGUSTUS	CDS	55284748	55284853	1	+	1	ID=g1764.t1.CDS5;Parent=g1764.t1;
OZ010652.1_Phania_funesta_genome_assembly,_chromosome:_1	AUGUSTUS	exon	55284748	55284853	.	+	.	ID=g1764.t1.exon5;Parent=g1764.t1;
OZ010652.1_Phania_funesta_genome_assembly,_chromosome:_1	AUGUSTUS	intron	55284854	55286424	1	+	.	ID=g1764.t1.intron5;Parent=g1764.t1;
OZ010652.1_Phania_funesta_genome_assembly,_chromosome:_1	AUGUSTUS	CDS	55286425	55286614	1	+	0	ID=g1764.t1.CDS6;Parent=g1764.t1;
OZ010652.1_Phania_funesta_genome_assembly,_chromosome:_1	AUGUSTUS	exon	55286425	55286614	.	+	.	ID=g1764.t1.exon6;Parent=g1764.t1;
OZ010652.1_Phania_funesta_genome_assembly,_chromosome:_1	AUGUSTUS	intron	55286615	55288041	1	+	.	ID=g1764.t1.intron6;Parent=g1764.t1;
OZ010652.1_Phania_funesta_genome_assembly,_chromosome:_1	AUGUSTUS	CDS	55288042	55288287	1	+	2	ID=g1764.t1.CDS7;Parent=g1764.t1;
OZ010652.1_Phania_funesta_genome_assembly,_chromosome:_1	AUGUSTUS	exon	55288042	55288287	.	+	.	ID=g1764.t1.exon7;Parent=g1764.t1;
OZ010652.1_Phania_funesta_genome_assembly,_chromosome:_1	AUGUSTUS	intron	55288288	55288353	1	+	.	ID=g1764.t1.intron7;Parent=g1764.t1;
OZ010652.1_Phania_funesta_genome_assembly,_chromosome:_1	AUGUSTUS	CDS	55288354	55288511	1	+	2	ID=g1764.t1.CDS8;Parent=g1764.t1;
OZ010652.1_Phania_funesta_genome_assembly,_chromosome:_1	AUGUSTUS	exon	55288354	55288511	.	+	.	ID=g1764.t1.exon8;Parent=g1764.t1;
OZ010652.1_Phania_funesta_genome_assembly,_chromosome:_1	AUGUSTUS	intron	55288512	55288576	1	+	.	ID=g1764.t1.intron8;Parent=g1764.t1;
OZ010652.1_Phania_funesta_genome_assembly,_chromosome:_1	AUGUSTUS	CDS	55288577	55288780	1	+	0	ID=g1764.t1.CDS9;Parent=g1764.t1;
OZ010652.1_Phania_funesta_genome_assembly,_chromosome:_1	AUGUSTUS	exon	55288577	55288780	.	+	.	ID=g1764.t1.exon9;Parent=g1764.t1;
OZ010652.1_Phania_funesta_genome_assembly,_chromosome:_1	AUGUSTUS	intron	55288781	55291960	1	+	.	ID=g1764.t1.intron9;Parent=g1764.t1;
OZ010652.1_Phania_funesta_genome_assembly,_chromosome:_1	AUGUSTUS	CDS	55291961	55292224	1	+	0	ID=g1764.t1.CDS10;Parent=g1764.t1;
OZ010652.1_Phania_funesta_genome_assembly,_chromosome:_1	AUGUSTUS	exon	55291961	55292224	.	+	.	ID=g1764.t1.exon10;Parent=g1764.t1;
OZ010652.1_Phania_funesta_genome_assembly,_chromosome:_1	AUGUSTUS	intron	55292225	55292293	1	+	.	ID=g1764.t1.intron10;Parent=g1764.t1;
OZ010652.1_Phania_funesta_genome_assembly,_chromosome:_1	AUGUSTUS	CDS	55292294	55292386	1	+	0	ID=g1764.t1.CDS11;Parent=g1764.t1;
OZ010652.1_Phania_funesta_genome_assembly,_chromosome:_1	AUGUSTUS	exon	55292294	55292386	.	+	.	ID=g1764.t1.exon11;Parent=g1764.t1;
OZ010652.1_Phania_funesta_genome_assembly,_chromosome:_1	AUGUSTUS	stop_codon	55292384	55292386	.	+	0	ID=g1764.t1.stop1;Parent=g1764.t1;
OZ010652.1_Phania_funesta_genome_assembly,_chromosome:_1	AUGUSTUS	mRNA	55278974	55292386	0.99	+	.	ID=g1764.t2;Parent=g1764;
OZ010652.1_Phania_funesta_genome_assembly,_chromosome:_1	AUGUSTUS	start_codon	55278974	55278976	.	+	0	ID=g1764.t2.start1;Parent=g1764.t2;
OZ010652.1_Phania_funesta_genome_assembly,_chromosome:_1	AUGUSTUS	CDS	55278974	55279025	0.99	+	0	ID=g1764.t2.CDS1;Parent=g1764.t2;
OZ010652.1_Phania_funesta_genome_assembly,_chromosome:_1	AUGUSTUS	exon	55278974	55279025	.	+	.	ID=g1764.t2.exon1;Parent=g1764.t2;
OZ010652.1_Phania_funesta_genome_assembly,_chromosome:_1	AUGUSTUS	intron	55279026	55279231	0.99	+	.	ID=g1764.t2.intron1;Parent=g1764.t2;
OZ010652.1_Phania_funesta_genome_assembly,_chromosome:_1	AUGUSTUS	CDS	55279232	55279327	1	+	2	ID=g1764.t2.CDS2;Parent=g1764.t2;
OZ010652.1_Phania_funesta_genome_assembly,_chromosome:_1	AUGUSTUS	exon	55279232	55279327	.	+	.	ID=g1764.t2.exon2;Parent=g1764.t2;
OZ010652.1_Phania_funesta_genome_assembly,_chromosome:_1	AUGUSTUS	intron	55279328	55282242	1	+	.	ID=g1764.t2.intron2;Parent=g1764.t2;
OZ010652.1_Phania_funesta_genome_assembly,_chromosome:_1	AUGUSTUS	CDS	55282243	55282363	1	+	2	ID=g1764.t2.CDS3;Parent=g1764.t2;
OZ010652.1_Phania_funesta_genome_assembly,_chromosome:_1	AUGUSTUS	exon	55282243	55282363	.	+	.	ID=g1764.t2.exon3;Parent=g1764.t2;
OZ010652.1_Phania_funesta_genome_assembly,_chromosome:_1	AUGUSTUS	intron	55282364	55282458	1	+	.	ID=g1764.t2.intron3;Parent=g1764.t2;
OZ010652.1_Phania_funesta_genome_assembly,_chromosome:_1	AUGUSTUS	CDS	55282459	55283130	1	+	1	ID=g1764.t2.CDS4;Parent=g1764.t2;
OZ010652.1_Phania_funesta_genome_assembly,_chromosome:_1	AUGUSTUS	exon	55282459	55283130	.	+	.	ID=g1764.t2.exon4;Parent=g1764.t2;
OZ010652.1_Phania_funesta_genome_assembly,_chromosome:_1	AUGUSTUS	intron	55283131	55284747	1	+	.	ID=g1764.t2.intron4;Parent=g1764.t2;
OZ010652.1_Phania_funesta_genome_assembly,_chromosome:_1	AUGUSTUS	CDS	55284748	55284853	1	+	1	ID=g1764.t2.CDS5;Parent=g1764.t2;
OZ010652.1_Phania_funesta_genome_assembly,_chromosome:_1	AUGUSTUS	exon	55284748	55284853	.	+	.	ID=g1764.t2.exon5;Parent=g1764.t2;
OZ010652.1_Phania_funesta_genome_assembly,_chromosome:_1	AUGUSTUS	intron	55284854	55286424	1	+	.	ID=g1764.t2.intron5;Parent=g1764.t2;
OZ010652.1_Phania_funesta_genome_assembly,_chromosome:_1	AUGUSTUS	CDS	55286425	55286614	1	+	0	ID=g1764.t2.CDS6;Parent=g1764.t2;
OZ010652.1_Phania_funesta_genome_assembly,_chromosome:_1	AUGUSTUS	exon	55286425	55286614	.	+	.	ID=g1764.t2.exon6;Parent=g1764.t2;
OZ010652.1_Phania_funesta_genome_assembly,_chromosome:_1	AUGUSTUS	intron	55286615	55288041	1	+	.	ID=g1764.t2.intron6;Parent=g1764.t2;
OZ010652.1_Phania_funesta_genome_assembly,_chromosome:_1	AUGUSTUS	CDS	55288042	55288287	1	+	2	ID=g1764.t2.CDS7;Parent=g1764.t2;
OZ010652.1_Phania_funesta_genome_assembly,_chromosome:_1	AUGUSTUS	exon	55288042	55288287	.	+	.	ID=g1764.t2.exon7;Parent=g1764.t2;
OZ010652.1_Phania_funesta_genome_assembly,_chromosome:_1	AUGUSTUS	intron	55288288	55288353	1	+	.	ID=g1764.t2.intron7;Parent=g1764.t2;
OZ010652.1_Phania_funesta_genome_assembly,_chromosome:_1	AUGUSTUS	CDS	55288354	55288511	1	+	2	ID=g1764.t2.CDS8;Parent=g1764.t2;
OZ010652.1_Phania_funesta_genome_assembly,_chromosome:_1	AUGUSTUS	exon	55288354	55288511	.	+	.	ID=g1764.t2.exon8;Parent=g1764.t2;
OZ010652.1_Phania_funesta_genome_assembly,_chromosome:_1	AUGUSTUS	intron	55288512	55288576	1	+	.	ID=g1764.t2.intron8;Parent=g1764.t2;
OZ010652.1_Phania_funesta_genome_assembly,_chromosome:_1	AUGUSTUS	CDS	55288577	55288780	1	+	0	ID=g1764.t2.CDS9;Parent=g1764.t2;
OZ010652.1_Phania_funesta_genome_assembly,_chromosome:_1	AUGUSTUS	exon	55288577	55288780	.	+	.	ID=g1764.t2.exon9;Parent=g1764.t2;
OZ010652.1_Phania_funesta_genome_assembly,_chromosome:_1	AUGUSTUS	intron	55288781	55291960	1	+	.	ID=g1764.t2.intron9;Parent=g1764.t2;
OZ010652.1_Phania_funesta_genome_assembly,_chromosome:_1	AUGUSTUS	CDS	55291961	55292224	1	+	0	ID=g1764.t2.CDS10;Parent=g1764.t2;
OZ010652.1_Phania_funesta_genome_assembly,_chromosome:_1	AUGUSTUS	exon	55291961	55292224	.	+	.	ID=g1764.t2.exon10;Parent=g1764.t2;
OZ010652.1_Phania_funesta_genome_assembly,_chromosome:_1	AUGUSTUS	intron	55292225	55292293	1	+	.	ID=g1764.t2.intron10;Parent=g1764.t2;
OZ010652.1_Phania_funesta_genome_assembly,_chromosome:_1	AUGUSTUS	CDS	55292294	55292386	1	+	0	ID=g1764.t2.CDS11;Parent=g1764.t2;
OZ010652.1_Phania_funesta_genome_assembly,_chromosome:_1	AUGUSTUS	exon	55292294	55292386	.	+	.	ID=g1764.t2.exon11;Parent=g1764.t2;
OZ010652.1_Phania_funesta_genome_assembly,_chromosome:_1	AUGUSTUS	stop_codon	55292384	55292386	.	+	0	ID=g1764.t2.stop1;Parent=g1764.t2;
OZ010652.1_Phania_funesta_genome_assembly,_chromosome:_1	AUGUSTUS	gene	55300135	55303669	.	-	.	ID=g1765;
OZ010652.1_Phania_funesta_genome_assembly,_chromosome:_1	AUGUSTUS	mRNA	55300135	55303669	1	-	.	ID=g1765.t1;Parent=g1765;
OZ010652.1_Phania_funesta_genome_assembly,_chromosome:_1	AUGUSTUS	stop_codon	55300135	55300137	.	-	0	ID=g1765.t1.stop1;Parent=g1765.t1;
OZ010652.1_Phania_funesta_genome_assembly,_chromosome:_1	AUGUSTUS	CDS	55300135	55300373	1	-	2	ID=g1765.t1.CDS1;Parent=g1765.t1;
OZ010652.1_Phania_funesta_genome_assembly,_chromosome:_1	AUGUSTUS	exon	55300135	55300373	.	-	.	ID=g1765.t1.exon1;Parent=g1765.t1;
OZ010652.1_Phania_funesta_genome_assembly,_chromosome:_1	AUGUSTUS	intron	55300374	55302737	1	-	.	ID=g1765.t1.intron1;Parent=g1765.t1;
OZ010652.1_Phania_funesta_genome_assembly,_chromosome:_1	AUGUSTUS	CDS	55302738	55303541	1	-	2	ID=g1765.t1.CDS2;Parent=g1765.t1;
OZ010652.1_Phania_funesta_genome_assembly,_chromosome:_1	AUGUSTUS	exon	55302738	55303541	.	-	.	ID=g1765.t1.exon2;Parent=g1765.t1;
OZ010652.1_Phania_funesta_genome_assembly,_chromosome:_1	AUGUSTUS	intron	55303542	55303611	1	-	.	ID=g1765.t1.intron2;Parent=g1765.t1;
OZ010652.1_Phania_funesta_genome_assembly,_chromosome:_1	AUGUSTUS	CDS	55303612	55303669	1	-	0	ID=g1765.t1.CDS3;Parent=g1765.t1;
OZ010652.1_Phania_funesta_genome_assembly,_chromosome:_1	AUGUSTUS	exon	55303612	55303669	.	-	.	ID=g1765.t1.exon3;Parent=g1765.t1;
OZ010652.1_Phania_funesta_genome_assembly,_chromosome:_1	AUGUSTUS	start_codon	55303667	55303669	.	-	0	ID=g1765.t1.start1;Parent=g1765.t1;
OZ010652.1_Phania_funesta_genome_assembly,_chromosome:_1	AUGUSTUS	gene	55308715	55314923	.	-	.	ID=g1766;
OZ010652.1_Phania_funesta_genome_assembly,_chromosome:_1	AUGUSTUS	mRNA	55308715	55314923	0.66	-	.	ID=g1766.t1;Parent=g1766;
OZ010652.1_Phania_funesta_genome_assembly,_chromosome:_1	AUGUSTUS	stop_codon	55308715	55308717	.	-	0	ID=g1766.t1.stop1;Parent=g1766.t1;
OZ010652.1_Phania_funesta_genome_assembly,_chromosome:_1	AUGUSTUS	CDS	55308715	55309044	1	-	0	ID=g1766.t1.CDS1;Parent=g1766.t1;
OZ010652.1_Phania_funesta_genome_assembly,_chromosome:_1	AUGUSTUS	exon	55308715	55309044	.	-	.	ID=g1766.t1.exon1;Parent=g1766.t1;
OZ010652.1_Phania_funesta_genome_assembly,_chromosome:_1	AUGUSTUS	intron	55309045	55309098	1	-	.	ID=g1766.t1.intron1;Parent=g1766.t1;
OZ010652.1_Phania_funesta_genome_assembly,_chromosome:_1	AUGUSTUS	CDS	55309099	55309262	1	-	2	ID=g1766.t1.CDS2;Parent=g1766.t1;
OZ010652.1_Phania_funesta_genome_assembly,_chromosome:_1	AUGUSTUS	exon	55309099	55309262	.	-	.	ID=g1766.t1.exon2;Parent=g1766.t1;
OZ010652.1_Phania_funesta_genome_assembly,_chromosome:_1	AUGUSTUS	intron	55309263	55309328	1	-	.	ID=g1766.t1.intron2;Parent=g1766.t1;
OZ010652.1_Phania_funesta_genome_assembly,_chromosome:_1	AUGUSTUS	CDS	55309329	55309537	1	-	1	ID=g1766.t1.CDS3;Parent=g1766.t1;
OZ010652.1_Phania_funesta_genome_assembly,_chromosome:_1	AUGUSTUS	exon	55309329	55309537	.	-	.	ID=g1766.t1.exon3;Parent=g1766.t1;
OZ010652.1_Phania_funesta_genome_assembly,_chromosome:_1	AUGUSTUS	intron	55309538	55309591	1	-	.	ID=g1766.t1.intron3;Parent=g1766.t1;
OZ010652.1_Phania_funesta_genome_assembly,_chromosome:_1	AUGUSTUS	CDS	55309592	55309827	1	-	0	ID=g1766.t1.CDS4;Parent=g1766.t1;
OZ010652.1_Phania_funesta_genome_assembly,_chromosome:_1	AUGUSTUS	exon	55309592	55309827	.	-	.	ID=g1766.t1.exon4;Parent=g1766.t1;
OZ010652.1_Phania_funesta_genome_assembly,_chromosome:_1	AUGUSTUS	intron	55309828	55314152	0.76	-	.	ID=g1766.t1.intron4;Parent=g1766.t1;
OZ010652.1_Phania_funesta_genome_assembly,_chromosome:_1	AUGUSTUS	CDS	55314153	55314319	0.76	-	2	ID=g1766.t1.CDS5;Parent=g1766.t1;
OZ010652.1_Phania_funesta_genome_assembly,_chromosome:_1	AUGUSTUS	exon	55314153	55314319	.	-	.	ID=g1766.t1.exon5;Parent=g1766.t1;
OZ010652.1_Phania_funesta_genome_assembly,_chromosome:_1	AUGUSTUS	intron	55314320	55314376	0.89	-	.	ID=g1766.t1.intron5;Parent=g1766.t1;
OZ010652.1_Phania_funesta_genome_assembly,_chromosome:_1	AUGUSTUS	CDS	55314377	55314923	0.83	-	0	ID=g1766.t1.CDS6;Parent=g1766.t1;
OZ010652.1_Phania_funesta_genome_assembly,_chromosome:_1	AUGUSTUS	exon	55314377	55314923	.	-	.	ID=g1766.t1.exon6;Parent=g1766.t1;
OZ010652.1_Phania_funesta_genome_assembly,_chromosome:_1	AUGUSTUS	start_codon	55314921	55314923	.	-	0	ID=g1766.t1.start1;Parent=g1766.t1;
OZ010652.1_Phania_funesta_genome_assembly,_chromosome:_1	AUGUSTUS	gene	55339401	55349725	.	+	.	ID=g1767;
OZ010652.1_Phania_funesta_genome_assembly,_chromosome:_1	AUGUSTUS	mRNA	55339401	55349725	0.33	+	.	ID=g1767.t1;Parent=g1767;
OZ010652.1_Phania_funesta_genome_assembly,_chromosome:_1	AUGUSTUS	start_codon	55339401	55339403	.	+	0	ID=g1767.t1.start1;Parent=g1767.t1;
OZ010652.1_Phania_funesta_genome_assembly,_chromosome:_1	AUGUSTUS	CDS	55339401	55339716	0.5	+	0	ID=g1767.t1.CDS1;Parent=g1767.t1;
OZ010652.1_Phania_funesta_genome_assembly,_chromosome:_1	AUGUSTUS	exon	55339401	55339716	.	+	.	ID=g1767.t1.exon1;Parent=g1767.t1;
OZ010652.1_Phania_funesta_genome_assembly,_chromosome:_1	AUGUSTUS	intron	55339717	55340113	0.52	+	.	ID=g1767.t1.intron1;Parent=g1767.t1;
OZ010652.1_Phania_funesta_genome_assembly,_chromosome:_1	AUGUSTUS	CDS	55340114	55340296	0.7	+	2	ID=g1767.t1.CDS2;Parent=g1767.t1;
OZ010652.1_Phania_funesta_genome_assembly,_chromosome:_1	AUGUSTUS	exon	55340114	55340296	.	+	.	ID=g1767.t1.exon2;Parent=g1767.t1;
OZ010652.1_Phania_funesta_genome_assembly,_chromosome:_1	AUGUSTUS	intron	55340297	55349150	0.65	+	.	ID=g1767.t1.intron2;Parent=g1767.t1;
OZ010652.1_Phania_funesta_genome_assembly,_chromosome:_1	AUGUSTUS	CDS	55349151	55349725	1	+	2	ID=g1767.t1.CDS3;Parent=g1767.t1;
OZ010652.1_Phania_funesta_genome_assembly,_chromosome:_1	AUGUSTUS	exon	55349151	55349725	.	+	.	ID=g1767.t1.exon3;Parent=g1767.t1;
OZ010652.1_Phania_funesta_genome_assembly,_chromosome:_1	AUGUSTUS	stop_codon	55349723	55349725	.	+	0	ID=g1767.t1.stop1;Parent=g1767.t1;
OZ010652.1_Phania_funesta_genome_assembly,_chromosome:_1	AUGUSTUS	gene	55360101	55361753	.	+	.	ID=g1768;
OZ010652.1_Phania_funesta_genome_assembly,_chromosome:_1	AUGUSTUS	mRNA	55360101	55361753	1	+	.	ID=g1768.t1;Parent=g1768;
OZ010652.1_Phania_funesta_genome_assembly,_chromosome:_1	AUGUSTUS	start_codon	55360101	55360103	.	+	0	ID=g1768.t1.start1;Parent=g1768.t1;
OZ010652.1_Phania_funesta_genome_assembly,_chromosome:_1	AUGUSTUS	CDS	55360101	55361753	1	+	0	ID=g1768.t1.CDS1;Parent=g1768.t1;
OZ010652.1_Phania_funesta_genome_assembly,_chromosome:_1	AUGUSTUS	exon	55360101	55361753	.	+	.	ID=g1768.t1.exon1;Parent=g1768.t1;
OZ010652.1_Phania_funesta_genome_assembly,_chromosome:_1	AUGUSTUS	stop_codon	55361751	55361753	.	+	0	ID=g1768.t1.stop1;Parent=g1768.t1;
OZ010652.1_Phania_funesta_genome_assembly,_chromosome:_1	AUGUSTUS	gene	55365971	55375337	.	+	.	ID=g1769;
OZ010652.1_Phania_funesta_genome_assembly,_chromosome:_1	AUGUSTUS	mRNA	55365971	55375337	1	+	.	ID=g1769.t1;Parent=g1769;
OZ010652.1_Phania_funesta_genome_assembly,_chromosome:_1	AUGUSTUS	start_codon	55365971	55365973	.	+	0	ID=g1769.t1.start1;Parent=g1769.t1;
OZ010652.1_Phania_funesta_genome_assembly,_chromosome:_1	AUGUSTUS	CDS	55365971	55366053	1	+	0	ID=g1769.t1.CDS1;Parent=g1769.t1;
OZ010652.1_Phania_funesta_genome_assembly,_chromosome:_1	AUGUSTUS	exon	55365971	55366053	.	+	.	ID=g1769.t1.exon1;Parent=g1769.t1;
OZ010652.1_Phania_funesta_genome_assembly,_chromosome:_1	AUGUSTUS	intron	55366054	55366126	1	+	.	ID=g1769.t1.intron1;Parent=g1769.t1;
OZ010652.1_Phania_funesta_genome_assembly,_chromosome:_1	AUGUSTUS	CDS	55366127	55366427	1	+	1	ID=g1769.t1.CDS2;Parent=g1769.t1;
OZ010652.1_Phania_funesta_genome_assembly,_chromosome:_1	AUGUSTUS	exon	55366127	55366427	.	+	.	ID=g1769.t1.exon2;Parent=g1769.t1;
OZ010652.1_Phania_funesta_genome_assembly,_chromosome:_1	AUGUSTUS	intron	55366428	55366556	1	+	.	ID=g1769.t1.intron2;Parent=g1769.t1;
OZ010652.1_Phania_funesta_genome_assembly,_chromosome:_1	AUGUSTUS	CDS	55366557	55367139	1	+	0	ID=g1769.t1.CDS3;Parent=g1769.t1;
OZ010652.1_Phania_funesta_genome_assembly,_chromosome:_1	AUGUSTUS	exon	55366557	55367139	.	+	.	ID=g1769.t1.exon3;Parent=g1769.t1;
OZ010652.1_Phania_funesta_genome_assembly,_chromosome:_1	AUGUSTUS	intron	55367140	55371553	1	+	.	ID=g1769.t1.intron3;Parent=g1769.t1;
OZ010652.1_Phania_funesta_genome_assembly,_chromosome:_1	AUGUSTUS	CDS	55371554	55372143	1	+	2	ID=g1769.t1.CDS4;Parent=g1769.t1;
OZ010652.1_Phania_funesta_genome_assembly,_chromosome:_1	AUGUSTUS	exon	55371554	55372143	.	+	.	ID=g1769.t1.exon4;Parent=g1769.t1;
OZ010652.1_Phania_funesta_genome_assembly,_chromosome:_1	AUGUSTUS	intron	55372144	55372202	1	+	.	ID=g1769.t1.intron4;Parent=g1769.t1;
OZ010652.1_Phania_funesta_genome_assembly,_chromosome:_1	AUGUSTUS	CDS	55372203	55372362	1	+	0	ID=g1769.t1.CDS5;Parent=g1769.t1;
OZ010652.1_Phania_funesta_genome_assembly,_chromosome:_1	AUGUSTUS	exon	55372203	55372362	.	+	.	ID=g1769.t1.exon5;Parent=g1769.t1;
OZ010652.1_Phania_funesta_genome_assembly,_chromosome:_1	AUGUSTUS	intron	55372363	55372429	1	+	.	ID=g1769.t1.intron5;Parent=g1769.t1;
OZ010652.1_Phania_funesta_genome_assembly,_chromosome:_1	AUGUSTUS	CDS	55372430	55373637	1	+	2	ID=g1769.t1.CDS6;Parent=g1769.t1;
OZ010652.1_Phania_funesta_genome_assembly,_chromosome:_1	AUGUSTUS	exon	55372430	55373637	.	+	.	ID=g1769.t1.exon6;Parent=g1769.t1;
OZ010652.1_Phania_funesta_genome_assembly,_chromosome:_1	AUGUSTUS	intron	55373638	55375220	1	+	.	ID=g1769.t1.intron6;Parent=g1769.t1;
OZ010652.1_Phania_funesta_genome_assembly,_chromosome:_1	AUGUSTUS	CDS	55375221	55375337	1	+	0	ID=g1769.t1.CDS7;Parent=g1769.t1;
OZ010652.1_Phania_funesta_genome_assembly,_chromosome:_1	AUGUSTUS	exon	55375221	55375337	.	+	.	ID=g1769.t1.exon7;Parent=g1769.t1;
OZ010652.1_Phania_funesta_genome_assembly,_chromosome:_1	AUGUSTUS	stop_codon	55375335	55375337	.	+	0	ID=g1769.t1.stop1;Parent=g1769.t1;
OZ010652.1_Phania_funesta_genome_assembly,_chromosome:_1	AUGUSTUS	gene	55382667	55384857	.	+	.	ID=g1770;
OZ010652.1_Phania_funesta_genome_assembly,_chromosome:_1	AUGUSTUS	mRNA	55382667	55384857	1	+	.	ID=g1770.t1;Parent=g1770;
OZ010652.1_Phania_funesta_genome_assembly,_chromosome:_1	AUGUSTUS	start_codon	55382667	55382669	.	+	0	ID=g1770.t1.start1;Parent=g1770.t1;
OZ010652.1_Phania_funesta_genome_assembly,_chromosome:_1	AUGUSTUS	CDS	55382667	55383825	1	+	0	ID=g1770.t1.CDS1;Parent=g1770.t1;
OZ010652.1_Phania_funesta_genome_assembly,_chromosome:_1	AUGUSTUS	exon	55382667	55383825	.	+	.	ID=g1770.t1.exon1;Parent=g1770.t1;
OZ010652.1_Phania_funesta_genome_assembly,_chromosome:_1	AUGUSTUS	intron	55383826	55383892	1	+	.	ID=g1770.t1.intron1;Parent=g1770.t1;
OZ010652.1_Phania_funesta_genome_assembly,_chromosome:_1	AUGUSTUS	CDS	55383893	55384056	1	+	2	ID=g1770.t1.CDS2;Parent=g1770.t1;
OZ010652.1_Phania_funesta_genome_assembly,_chromosome:_1	AUGUSTUS	exon	55383893	55384056	.	+	.	ID=g1770.t1.exon2;Parent=g1770.t1;
OZ010652.1_Phania_funesta_genome_assembly,_chromosome:_1	AUGUSTUS	intron	55384057	55384128	1	+	.	ID=g1770.t1.intron2;Parent=g1770.t1;
OZ010652.1_Phania_funesta_genome_assembly,_chromosome:_1	AUGUSTUS	CDS	55384129	55384857	1	+	0	ID=g1770.t1.CDS3;Parent=g1770.t1;
OZ010652.1_Phania_funesta_genome_assembly,_chromosome:_1	AUGUSTUS	exon	55384129	55384857	.	+	.	ID=g1770.t1.exon3;Parent=g1770.t1;
OZ010652.1_Phania_funesta_genome_assembly,_chromosome:_1	AUGUSTUS	stop_codon	55384855	55384857	.	+	0	ID=g1770.t1.stop1;Parent=g1770.t1;
OZ010652.1_Phania_funesta_genome_assembly,_chromosome:_1	AUGUSTUS	gene	55389335	55419524	.	-	.	ID=g1771;
OZ010652.1_Phania_funesta_genome_assembly,_chromosome:_1	AUGUSTUS	mRNA	55389335	55419524	0.85	-	.	ID=g1771.t1;Parent=g1771;
OZ010652.1_Phania_funesta_genome_assembly,_chromosome:_1	AUGUSTUS	stop_codon	55389335	55389337	.	-	0	ID=g1771.t1.stop1;Parent=g1771.t1;
OZ010652.1_Phania_funesta_genome_assembly,_chromosome:_1	AUGUSTUS	CDS	55389335	55389521	1	-	1	ID=g1771.t1.CDS1;Parent=g1771.t1;
OZ010652.1_Phania_funesta_genome_assembly,_chromosome:_1	AUGUSTUS	exon	55389335	55389521	.	-	.	ID=g1771.t1.exon1;Parent=g1771.t1;
OZ010652.1_Phania_funesta_genome_assembly,_chromosome:_1	AUGUSTUS	intron	55389522	55390621	1	-	.	ID=g1771.t1.intron1;Parent=g1771.t1;
OZ010652.1_Phania_funesta_genome_assembly,_chromosome:_1	AUGUSTUS	CDS	55390622	55390842	1	-	0	ID=g1771.t1.CDS2;Parent=g1771.t1;
OZ010652.1_Phania_funesta_genome_assembly,_chromosome:_1	AUGUSTUS	exon	55390622	55390842	.	-	.	ID=g1771.t1.exon2;Parent=g1771.t1;
OZ010652.1_Phania_funesta_genome_assembly,_chromosome:_1	AUGUSTUS	intron	55390843	55390899	1	-	.	ID=g1771.t1.intron2;Parent=g1771.t1;
OZ010652.1_Phania_funesta_genome_assembly,_chromosome:_1	AUGUSTUS	CDS	55390900	55391791	1	-	1	ID=g1771.t1.CDS3;Parent=g1771.t1;
OZ010652.1_Phania_funesta_genome_assembly,_chromosome:_1	AUGUSTUS	exon	55390900	55391791	.	-	.	ID=g1771.t1.exon3;Parent=g1771.t1;
OZ010652.1_Phania_funesta_genome_assembly,_chromosome:_1	AUGUSTUS	intron	55391792	55397473	1	-	.	ID=g1771.t1.intron3;Parent=g1771.t1;
OZ010652.1_Phania_funesta_genome_assembly,_chromosome:_1	AUGUSTUS	CDS	55397474	55397626	1	-	1	ID=g1771.t1.CDS4;Parent=g1771.t1;
OZ010652.1_Phania_funesta_genome_assembly,_chromosome:_1	AUGUSTUS	exon	55397474	55397626	.	-	.	ID=g1771.t1.exon4;Parent=g1771.t1;
OZ010652.1_Phania_funesta_genome_assembly,_chromosome:_1	AUGUSTUS	intron	55397627	55397701	1	-	.	ID=g1771.t1.intron4;Parent=g1771.t1;
OZ010652.1_Phania_funesta_genome_assembly,_chromosome:_1	AUGUSTUS	CDS	55397702	55397839	1	-	1	ID=g1771.t1.CDS5;Parent=g1771.t1;
OZ010652.1_Phania_funesta_genome_assembly,_chromosome:_1	AUGUSTUS	exon	55397702	55397839	.	-	.	ID=g1771.t1.exon5;Parent=g1771.t1;
OZ010652.1_Phania_funesta_genome_assembly,_chromosome:_1	AUGUSTUS	intron	55397840	55398294	1	-	.	ID=g1771.t1.intron5;Parent=g1771.t1;
OZ010652.1_Phania_funesta_genome_assembly,_chromosome:_1	AUGUSTUS	CDS	55398295	55398590	1	-	0	ID=g1771.t1.CDS6;Parent=g1771.t1;
OZ010652.1_Phania_funesta_genome_assembly,_chromosome:_1	AUGUSTUS	exon	55398295	55398590	.	-	.	ID=g1771.t1.exon6;Parent=g1771.t1;
OZ010652.1_Phania_funesta_genome_assembly,_chromosome:_1	AUGUSTUS	intron	55398591	55408434	0.99	-	.	ID=g1771.t1.intron6;Parent=g1771.t1;
OZ010652.1_Phania_funesta_genome_assembly,_chromosome:_1	AUGUSTUS	CDS	55408435	55408578	0.99	-	0	ID=g1771.t1.CDS7;Parent=g1771.t1;
OZ010652.1_Phania_funesta_genome_assembly,_chromosome:_1	AUGUSTUS	exon	55408435	55408578	.	-	.	ID=g1771.t1.exon7;Parent=g1771.t1;
OZ010652.1_Phania_funesta_genome_assembly,_chromosome:_1	AUGUSTUS	intron	55408579	55408654	0.99	-	.	ID=g1771.t1.intron7;Parent=g1771.t1;
OZ010652.1_Phania_funesta_genome_assembly,_chromosome:_1	AUGUSTUS	CDS	55408655	55408819	0.99	-	0	ID=g1771.t1.CDS8;Parent=g1771.t1;
OZ010652.1_Phania_funesta_genome_assembly,_chromosome:_1	AUGUSTUS	exon	55408655	55408819	.	-	.	ID=g1771.t1.exon8;Parent=g1771.t1;
OZ010652.1_Phania_funesta_genome_assembly,_chromosome:_1	AUGUSTUS	intron	55408820	55409015	0.99	-	.	ID=g1771.t1.intron8;Parent=g1771.t1;
OZ010652.1_Phania_funesta_genome_assembly,_chromosome:_1	AUGUSTUS	CDS	55409016	55409109	0.95	-	1	ID=g1771.t1.CDS9;Parent=g1771.t1;
OZ010652.1_Phania_funesta_genome_assembly,_chromosome:_1	AUGUSTUS	exon	55409016	55409109	.	-	.	ID=g1771.t1.exon9;Parent=g1771.t1;
OZ010652.1_Phania_funesta_genome_assembly,_chromosome:_1	AUGUSTUS	intron	55409110	55410384	0.9	-	.	ID=g1771.t1.intron9;Parent=g1771.t1;
OZ010652.1_Phania_funesta_genome_assembly,_chromosome:_1	AUGUSTUS	CDS	55410385	55410501	0.9	-	1	ID=g1771.t1.CDS10;Parent=g1771.t1;
OZ010652.1_Phania_funesta_genome_assembly,_chromosome:_1	AUGUSTUS	exon	55410385	55410501	.	-	.	ID=g1771.t1.exon10;Parent=g1771.t1;
OZ010652.1_Phania_funesta_genome_assembly,_chromosome:_1	AUGUSTUS	intron	55410502	55419471	0.88	-	.	ID=g1771.t1.intron10;Parent=g1771.t1;
OZ010652.1_Phania_funesta_genome_assembly,_chromosome:_1	AUGUSTUS	CDS	55419472	55419524	0.88	-	0	ID=g1771.t1.CDS11;Parent=g1771.t1;
OZ010652.1_Phania_funesta_genome_assembly,_chromosome:_1	AUGUSTUS	exon	55419472	55419524	.	-	.	ID=g1771.t1.exon11;Parent=g1771.t1;
OZ010652.1_Phania_funesta_genome_assembly,_chromosome:_1	AUGUSTUS	start_codon	55419522	55419524	.	-	0	ID=g1771.t1.start1;Parent=g1771.t1;
OZ010652.1_Phania_funesta_genome_assembly,_chromosome:_1	AUGUSTUS	gene	55422359	55431411	.	+	.	ID=g1772;
OZ010652.1_Phania_funesta_genome_assembly,_chromosome:_1	AUGUSTUS	mRNA	55422359	55431411	1	+	.	ID=g1772.t1;Parent=g1772;
OZ010652.1_Phania_funesta_genome_assembly,_chromosome:_1	AUGUSTUS	start_codon	55422359	55422361	.	+	0	ID=g1772.t1.start1;Parent=g1772.t1;
OZ010652.1_Phania_funesta_genome_assembly,_chromosome:_1	AUGUSTUS	CDS	55422359	55422398	1	+	0	ID=g1772.t1.CDS1;Parent=g1772.t1;
OZ010652.1_Phania_funesta_genome_assembly,_chromosome:_1	AUGUSTUS	exon	55422359	55422398	.	+	.	ID=g1772.t1.exon1;Parent=g1772.t1;
OZ010652.1_Phania_funesta_genome_assembly,_chromosome:_1	AUGUSTUS	intron	55422399	55422456	1	+	.	ID=g1772.t1.intron1;Parent=g1772.t1;
OZ010652.1_Phania_funesta_genome_assembly,_chromosome:_1	AUGUSTUS	CDS	55422457	55422551	1	+	2	ID=g1772.t1.CDS2;Parent=g1772.t1;
OZ010652.1_Phania_funesta_genome_assembly,_chromosome:_1	AUGUSTUS	exon	55422457	55422551	.	+	.	ID=g1772.t1.exon2;Parent=g1772.t1;
OZ010652.1_Phania_funesta_genome_assembly,_chromosome:_1	AUGUSTUS	intron	55422552	55422616	1	+	.	ID=g1772.t1.intron2;Parent=g1772.t1;
OZ010652.1_Phania_funesta_genome_assembly,_chromosome:_1	AUGUSTUS	CDS	55422617	55422796	1	+	0	ID=g1772.t1.CDS3;Parent=g1772.t1;
OZ010652.1_Phania_funesta_genome_assembly,_chromosome:_1	AUGUSTUS	exon	55422617	55422796	.	+	.	ID=g1772.t1.exon3;Parent=g1772.t1;
OZ010652.1_Phania_funesta_genome_assembly,_chromosome:_1	AUGUSTUS	intron	55422797	55426349	1	+	.	ID=g1772.t1.intron3;Parent=g1772.t1;
OZ010652.1_Phania_funesta_genome_assembly,_chromosome:_1	AUGUSTUS	CDS	55426350	55426541	1	+	0	ID=g1772.t1.CDS4;Parent=g1772.t1;
OZ010652.1_Phania_funesta_genome_assembly,_chromosome:_1	AUGUSTUS	exon	55426350	55426541	.	+	.	ID=g1772.t1.exon4;Parent=g1772.t1;
OZ010652.1_Phania_funesta_genome_assembly,_chromosome:_1	AUGUSTUS	intron	55426542	55426601	1	+	.	ID=g1772.t1.intron4;Parent=g1772.t1;
OZ010652.1_Phania_funesta_genome_assembly,_chromosome:_1	AUGUSTUS	CDS	55426602	55428124	1	+	0	ID=g1772.t1.CDS5;Parent=g1772.t1;
OZ010652.1_Phania_funesta_genome_assembly,_chromosome:_1	AUGUSTUS	exon	55426602	55428124	.	+	.	ID=g1772.t1.exon5;Parent=g1772.t1;
OZ010652.1_Phania_funesta_genome_assembly,_chromosome:_1	AUGUSTUS	intron	55428125	55428179	1	+	.	ID=g1772.t1.intron5;Parent=g1772.t1;
OZ010652.1_Phania_funesta_genome_assembly,_chromosome:_1	AUGUSTUS	CDS	55428180	55428506	1	+	1	ID=g1772.t1.CDS6;Parent=g1772.t1;
OZ010652.1_Phania_funesta_genome_assembly,_chromosome:_1	AUGUSTUS	exon	55428180	55428506	.	+	.	ID=g1772.t1.exon6;Parent=g1772.t1;
OZ010652.1_Phania_funesta_genome_assembly,_chromosome:_1	AUGUSTUS	intron	55428507	55428574	1	+	.	ID=g1772.t1.intron6;Parent=g1772.t1;
OZ010652.1_Phania_funesta_genome_assembly,_chromosome:_1	AUGUSTUS	CDS	55428575	55428679	1	+	1	ID=g1772.t1.CDS7;Parent=g1772.t1;
OZ010652.1_Phania_funesta_genome_assembly,_chromosome:_1	AUGUSTUS	exon	55428575	55428679	.	+	.	ID=g1772.t1.exon7;Parent=g1772.t1;
OZ010652.1_Phania_funesta_genome_assembly,_chromosome:_1	AUGUSTUS	intron	55428680	55431350	1	+	.	ID=g1772.t1.intron7;Parent=g1772.t1;
OZ010652.1_Phania_funesta_genome_assembly,_chromosome:_1	AUGUSTUS	CDS	55431351	55431411	1	+	1	ID=g1772.t1.CDS8;Parent=g1772.t1;
OZ010652.1_Phania_funesta_genome_assembly,_chromosome:_1	AUGUSTUS	exon	55431351	55431411	.	+	.	ID=g1772.t1.exon8;Parent=g1772.t1;
OZ010652.1_Phania_funesta_genome_assembly,_chromosome:_1	AUGUSTUS	stop_codon	55431409	55431411	.	+	0	ID=g1772.t1.stop1;Parent=g1772.t1;
OZ010652.1_Phania_funesta_genome_assembly,_chromosome:_1	AUGUSTUS	gene	55575408	55581811	.	+	.	ID=g1773;
OZ010652.1_Phania_funesta_genome_assembly,_chromosome:_1	AUGUSTUS	mRNA	55575408	55581811	1	+	.	ID=g1773.t1;Parent=g1773;
OZ010652.1_Phania_funesta_genome_assembly,_chromosome:_1	AUGUSTUS	start_codon	55575408	55575410	.	+	0	ID=g1773.t1.start1;Parent=g1773.t1;
OZ010652.1_Phania_funesta_genome_assembly,_chromosome:_1	AUGUSTUS	CDS	55575408	55575492	1	+	0	ID=g1773.t1.CDS1;Parent=g1773.t1;
OZ010652.1_Phania_funesta_genome_assembly,_chromosome:_1	AUGUSTUS	exon	55575408	55575492	.	+	.	ID=g1773.t1.exon1;Parent=g1773.t1;
OZ010652.1_Phania_funesta_genome_assembly,_chromosome:_1	AUGUSTUS	intron	55575493	55578602	1	+	.	ID=g1773.t1.intron1;Parent=g1773.t1;
OZ010652.1_Phania_funesta_genome_assembly,_chromosome:_1	AUGUSTUS	CDS	55578603	55578705	1	+	2	ID=g1773.t1.CDS2;Parent=g1773.t1;
OZ010652.1_Phania_funesta_genome_assembly,_chromosome:_1	AUGUSTUS	exon	55578603	55578705	.	+	.	ID=g1773.t1.exon2;Parent=g1773.t1;
OZ010652.1_Phania_funesta_genome_assembly,_chromosome:_1	AUGUSTUS	intron	55578706	55581351	1	+	.	ID=g1773.t1.intron2;Parent=g1773.t1;
OZ010652.1_Phania_funesta_genome_assembly,_chromosome:_1	AUGUSTUS	CDS	55581352	55581811	1	+	1	ID=g1773.t1.CDS3;Parent=g1773.t1;
OZ010652.1_Phania_funesta_genome_assembly,_chromosome:_1	AUGUSTUS	exon	55581352	55581811	.	+	.	ID=g1773.t1.exon3;Parent=g1773.t1;
OZ010652.1_Phania_funesta_genome_assembly,_chromosome:_1	AUGUSTUS	stop_codon	55581809	55581811	.	+	0	ID=g1773.t1.stop1;Parent=g1773.t1;
OZ010652.1_Phania_funesta_genome_assembly,_chromosome:_1	AUGUSTUS	gene	55597771	55634361	.	+	.	ID=g1774;
OZ010652.1_Phania_funesta_genome_assembly,_chromosome:_1	AUGUSTUS	mRNA	55597771	55634361	0.83	+	.	ID=g1774.t1;Parent=g1774;
OZ010652.1_Phania_funesta_genome_assembly,_chromosome:_1	AUGUSTUS	start_codon	55597771	55597773	.	+	0	ID=g1774.t1.start1;Parent=g1774.t1;
OZ010652.1_Phania_funesta_genome_assembly,_chromosome:_1	AUGUSTUS	CDS	55597771	55597892	0.91	+	0	ID=g1774.t1.CDS1;Parent=g1774.t1;
OZ010652.1_Phania_funesta_genome_assembly,_chromosome:_1	AUGUSTUS	exon	55597771	55597892	.	+	.	ID=g1774.t1.exon1;Parent=g1774.t1;
OZ010652.1_Phania_funesta_genome_assembly,_chromosome:_1	AUGUSTUS	intron	55597893	55597978	0.91	+	.	ID=g1774.t1.intron1;Parent=g1774.t1;
OZ010652.1_Phania_funesta_genome_assembly,_chromosome:_1	AUGUSTUS	CDS	55597979	55598127	1	+	1	ID=g1774.t1.CDS2;Parent=g1774.t1;
OZ010652.1_Phania_funesta_genome_assembly,_chromosome:_1	AUGUSTUS	exon	55597979	55598127	.	+	.	ID=g1774.t1.exon2;Parent=g1774.t1;
OZ010652.1_Phania_funesta_genome_assembly,_chromosome:_1	AUGUSTUS	intron	55598128	55604738	1	+	.	ID=g1774.t1.intron2;Parent=g1774.t1;
OZ010652.1_Phania_funesta_genome_assembly,_chromosome:_1	AUGUSTUS	CDS	55604739	55604914	1	+	2	ID=g1774.t1.CDS3;Parent=g1774.t1;
OZ010652.1_Phania_funesta_genome_assembly,_chromosome:_1	AUGUSTUS	exon	55604739	55604914	.	+	.	ID=g1774.t1.exon3;Parent=g1774.t1;
OZ010652.1_Phania_funesta_genome_assembly,_chromosome:_1	AUGUSTUS	intron	55604915	55611717	1	+	.	ID=g1774.t1.intron3;Parent=g1774.t1;
OZ010652.1_Phania_funesta_genome_assembly,_chromosome:_1	AUGUSTUS	CDS	55611718	55611837	1	+	0	ID=g1774.t1.CDS4;Parent=g1774.t1;
OZ010652.1_Phania_funesta_genome_assembly,_chromosome:_1	AUGUSTUS	exon	55611718	55611837	.	+	.	ID=g1774.t1.exon4;Parent=g1774.t1;
OZ010652.1_Phania_funesta_genome_assembly,_chromosome:_1	AUGUSTUS	intron	55611838	55618972	1	+	.	ID=g1774.t1.intron4;Parent=g1774.t1;
OZ010652.1_Phania_funesta_genome_assembly,_chromosome:_1	AUGUSTUS	CDS	55618973	55619072	1	+	0	ID=g1774.t1.CDS5;Parent=g1774.t1;
OZ010652.1_Phania_funesta_genome_assembly,_chromosome:_1	AUGUSTUS	exon	55618973	55619072	.	+	.	ID=g1774.t1.exon5;Parent=g1774.t1;
OZ010652.1_Phania_funesta_genome_assembly,_chromosome:_1	AUGUSTUS	intron	55619073	55619165	1	+	.	ID=g1774.t1.intron5;Parent=g1774.t1;
OZ010652.1_Phania_funesta_genome_assembly,_chromosome:_1	AUGUSTUS	CDS	55619166	55619552	0.97	+	2	ID=g1774.t1.CDS6;Parent=g1774.t1;
OZ010652.1_Phania_funesta_genome_assembly,_chromosome:_1	AUGUSTUS	exon	55619166	55619552	.	+	.	ID=g1774.t1.exon6;Parent=g1774.t1;
OZ010652.1_Phania_funesta_genome_assembly,_chromosome:_1	AUGUSTUS	intron	55619553	55622230	0.93	+	.	ID=g1774.t1.intron6;Parent=g1774.t1;
OZ010652.1_Phania_funesta_genome_assembly,_chromosome:_1	AUGUSTUS	CDS	55622231	55622368	0.96	+	2	ID=g1774.t1.CDS7;Parent=g1774.t1;
OZ010652.1_Phania_funesta_genome_assembly,_chromosome:_1	AUGUSTUS	exon	55622231	55622368	.	+	.	ID=g1774.t1.exon7;Parent=g1774.t1;
OZ010652.1_Phania_funesta_genome_assembly,_chromosome:_1	AUGUSTUS	intron	55622369	55634254	0.96	+	.	ID=g1774.t1.intron7;Parent=g1774.t1;
OZ010652.1_Phania_funesta_genome_assembly,_chromosome:_1	AUGUSTUS	CDS	55634255	55634361	0.97	+	2	ID=g1774.t1.CDS8;Parent=g1774.t1;
OZ010652.1_Phania_funesta_genome_assembly,_chromosome:_1	AUGUSTUS	exon	55634255	55634361	.	+	.	ID=g1774.t1.exon8;Parent=g1774.t1;
OZ010652.1_Phania_funesta_genome_assembly,_chromosome:_1	AUGUSTUS	stop_codon	55634359	55634361	.	+	0	ID=g1774.t1.stop1;Parent=g1774.t1;
OZ010652.1_Phania_funesta_genome_assembly,_chromosome:_1	AUGUSTUS	gene	55666213	55673468	.	+	.	ID=g1775;
OZ010652.1_Phania_funesta_genome_assembly,_chromosome:_1	AUGUSTUS	mRNA	55666213	55673468	1	+	.	ID=g1775.t1;Parent=g1775;
OZ010652.1_Phania_funesta_genome_assembly,_chromosome:_1	AUGUSTUS	start_codon	55666213	55666215	.	+	0	ID=g1775.t1.start1;Parent=g1775.t1;
OZ010652.1_Phania_funesta_genome_assembly,_chromosome:_1	AUGUSTUS	CDS	55666213	55666582	1	+	0	ID=g1775.t1.CDS1;Parent=g1775.t1;
OZ010652.1_Phania_funesta_genome_assembly,_chromosome:_1	AUGUSTUS	exon	55666213	55666582	.	+	.	ID=g1775.t1.exon1;Parent=g1775.t1;
OZ010652.1_Phania_funesta_genome_assembly,_chromosome:_1	AUGUSTUS	intron	55666583	55669234	1	+	.	ID=g1775.t1.intron1;Parent=g1775.t1;
OZ010652.1_Phania_funesta_genome_assembly,_chromosome:_1	AUGUSTUS	CDS	55669235	55669424	1	+	2	ID=g1775.t1.CDS2;Parent=g1775.t1;
OZ010652.1_Phania_funesta_genome_assembly,_chromosome:_1	AUGUSTUS	exon	55669235	55669424	.	+	.	ID=g1775.t1.exon2;Parent=g1775.t1;
OZ010652.1_Phania_funesta_genome_assembly,_chromosome:_1	AUGUSTUS	intron	55669425	55671280	1	+	.	ID=g1775.t1.intron2;Parent=g1775.t1;
OZ010652.1_Phania_funesta_genome_assembly,_chromosome:_1	AUGUSTUS	CDS	55671281	55671524	1	+	1	ID=g1775.t1.CDS3;Parent=g1775.t1;
OZ010652.1_Phania_funesta_genome_assembly,_chromosome:_1	AUGUSTUS	exon	55671281	55671524	.	+	.	ID=g1775.t1.exon3;Parent=g1775.t1;
OZ010652.1_Phania_funesta_genome_assembly,_chromosome:_1	AUGUSTUS	intron	55671525	55671596	1	+	.	ID=g1775.t1.intron3;Parent=g1775.t1;
OZ010652.1_Phania_funesta_genome_assembly,_chromosome:_1	AUGUSTUS	CDS	55671597	55671777	1	+	0	ID=g1775.t1.CDS4;Parent=g1775.t1;
OZ010652.1_Phania_funesta_genome_assembly,_chromosome:_1	AUGUSTUS	exon	55671597	55671777	.	+	.	ID=g1775.t1.exon4;Parent=g1775.t1;
OZ010652.1_Phania_funesta_genome_assembly,_chromosome:_1	AUGUSTUS	intron	55671778	55671846	1	+	.	ID=g1775.t1.intron4;Parent=g1775.t1;
OZ010652.1_Phania_funesta_genome_assembly,_chromosome:_1	AUGUSTUS	CDS	55671847	55672060	1	+	2	ID=g1775.t1.CDS5;Parent=g1775.t1;
OZ010652.1_Phania_funesta_genome_assembly,_chromosome:_1	AUGUSTUS	exon	55671847	55672060	.	+	.	ID=g1775.t1.exon5;Parent=g1775.t1;
OZ010652.1_Phania_funesta_genome_assembly,_chromosome:_1	AUGUSTUS	intron	55672061	55672118	1	+	.	ID=g1775.t1.intron5;Parent=g1775.t1;
OZ010652.1_Phania_funesta_genome_assembly,_chromosome:_1	AUGUSTUS	CDS	55672119	55672364	1	+	1	ID=g1775.t1.CDS6;Parent=g1775.t1;
OZ010652.1_Phania_funesta_genome_assembly,_chromosome:_1	AUGUSTUS	exon	55672119	55672364	.	+	.	ID=g1775.t1.exon6;Parent=g1775.t1;
OZ010652.1_Phania_funesta_genome_assembly,_chromosome:_1	AUGUSTUS	intron	55672365	55672422	1	+	.	ID=g1775.t1.intron6;Parent=g1775.t1;
OZ010652.1_Phania_funesta_genome_assembly,_chromosome:_1	AUGUSTUS	CDS	55672423	55673165	1	+	1	ID=g1775.t1.CDS7;Parent=g1775.t1;
OZ010652.1_Phania_funesta_genome_assembly,_chromosome:_1	AUGUSTUS	exon	55672423	55673165	.	+	.	ID=g1775.t1.exon7;Parent=g1775.t1;
OZ010652.1_Phania_funesta_genome_assembly,_chromosome:_1	AUGUSTUS	intron	55673166	55673238	1	+	.	ID=g1775.t1.intron7;Parent=g1775.t1;
OZ010652.1_Phania_funesta_genome_assembly,_chromosome:_1	AUGUSTUS	CDS	55673239	55673468	1	+	2	ID=g1775.t1.CDS8;Parent=g1775.t1;
OZ010652.1_Phania_funesta_genome_assembly,_chromosome:_1	AUGUSTUS	exon	55673239	55673468	.	+	.	ID=g1775.t1.exon8;Parent=g1775.t1;
OZ010652.1_Phania_funesta_genome_assembly,_chromosome:_1	AUGUSTUS	stop_codon	55673466	55673468	.	+	0	ID=g1775.t1.stop1;Parent=g1775.t1;
OZ010652.1_Phania_funesta_genome_assembly,_chromosome:_1	AUGUSTUS	gene	55678416	55679474	.	-	.	ID=g1776;
OZ010652.1_Phania_funesta_genome_assembly,_chromosome:_1	AUGUSTUS	mRNA	55678416	55679474	1	-	.	ID=g1776.t1;Parent=g1776;
OZ010652.1_Phania_funesta_genome_assembly,_chromosome:_1	AUGUSTUS	stop_codon	55678416	55678418	.	-	0	ID=g1776.t1.stop1;Parent=g1776.t1;
OZ010652.1_Phania_funesta_genome_assembly,_chromosome:_1	AUGUSTUS	CDS	55678416	55679212	1	-	2	ID=g1776.t1.CDS1;Parent=g1776.t1;
OZ010652.1_Phania_funesta_genome_assembly,_chromosome:_1	AUGUSTUS	exon	55678416	55679212	.	-	.	ID=g1776.t1.exon1;Parent=g1776.t1;
OZ010652.1_Phania_funesta_genome_assembly,_chromosome:_1	AUGUSTUS	intron	55679213	55679308	1	-	.	ID=g1776.t1.intron1;Parent=g1776.t1;
OZ010652.1_Phania_funesta_genome_assembly,_chromosome:_1	AUGUSTUS	CDS	55679309	55679474	1	-	0	ID=g1776.t1.CDS2;Parent=g1776.t1;
OZ010652.1_Phania_funesta_genome_assembly,_chromosome:_1	AUGUSTUS	exon	55679309	55679474	.	-	.	ID=g1776.t1.exon2;Parent=g1776.t1;
OZ010652.1_Phania_funesta_genome_assembly,_chromosome:_1	AUGUSTUS	start_codon	55679472	55679474	.	-	0	ID=g1776.t1.start1;Parent=g1776.t1;
OZ010652.1_Phania_funesta_genome_assembly,_chromosome:_1	AUGUSTUS	gene	55680900	55682677	.	-	.	ID=g1777;
OZ010652.1_Phania_funesta_genome_assembly,_chromosome:_1	AUGUSTUS	mRNA	55680900	55682677	0.95	-	.	ID=g1777.t1;Parent=g1777;
OZ010652.1_Phania_funesta_genome_assembly,_chromosome:_1	AUGUSTUS	stop_codon	55680900	55680902	.	-	0	ID=g1777.t1.stop1;Parent=g1777.t1;
OZ010652.1_Phania_funesta_genome_assembly,_chromosome:_1	AUGUSTUS	CDS	55680900	55681519	0.95	-	2	ID=g1777.t1.CDS1;Parent=g1777.t1;
OZ010652.1_Phania_funesta_genome_assembly,_chromosome:_1	AUGUSTUS	exon	55680900	55681519	.	-	.	ID=g1777.t1.exon1;Parent=g1777.t1;
OZ010652.1_Phania_funesta_genome_assembly,_chromosome:_1	AUGUSTUS	intron	55681520	55682553	1	-	.	ID=g1777.t1.intron1;Parent=g1777.t1;
OZ010652.1_Phania_funesta_genome_assembly,_chromosome:_1	AUGUSTUS	CDS	55682554	55682677	1	-	0	ID=g1777.t1.CDS2;Parent=g1777.t1;
OZ010652.1_Phania_funesta_genome_assembly,_chromosome:_1	AUGUSTUS	exon	55682554	55682677	.	-	.	ID=g1777.t1.exon2;Parent=g1777.t1;
OZ010652.1_Phania_funesta_genome_assembly,_chromosome:_1	AUGUSTUS	start_codon	55682675	55682677	.	-	0	ID=g1777.t1.start1;Parent=g1777.t1;
OZ010652.1_Phania_funesta_genome_assembly,_chromosome:_1	AUGUSTUS	gene	55686294	55686695	.	-	.	ID=g1778;
OZ010652.1_Phania_funesta_genome_assembly,_chromosome:_1	AUGUSTUS	mRNA	55686294	55686695	1	-	.	ID=g1778.t1;Parent=g1778;
OZ010652.1_Phania_funesta_genome_assembly,_chromosome:_1	AUGUSTUS	stop_codon	55686294	55686296	.	-	0	ID=g1778.t1.stop1;Parent=g1778.t1;
OZ010652.1_Phania_funesta_genome_assembly,_chromosome:_1	AUGUSTUS	CDS	55686294	55686695	1	-	0	ID=g1778.t1.CDS1;Parent=g1778.t1;
OZ010652.1_Phania_funesta_genome_assembly,_chromosome:_1	AUGUSTUS	exon	55686294	55686695	.	-	.	ID=g1778.t1.exon1;Parent=g1778.t1;
OZ010652.1_Phania_funesta_genome_assembly,_chromosome:_1	AUGUSTUS	start_codon	55686693	55686695	.	-	0	ID=g1778.t1.start1;Parent=g1778.t1;
OZ010652.1_Phania_funesta_genome_assembly,_chromosome:_1	AUGUSTUS	gene	55688243	55694833	.	+	.	ID=g1779;
OZ010652.1_Phania_funesta_genome_assembly,_chromosome:_1	AUGUSTUS	mRNA	55688243	55694833	1	+	.	ID=g1779.t1;Parent=g1779;
OZ010652.1_Phania_funesta_genome_assembly,_chromosome:_1	AUGUSTUS	start_codon	55688243	55688245	.	+	0	ID=g1779.t1.start1;Parent=g1779.t1;
OZ010652.1_Phania_funesta_genome_assembly,_chromosome:_1	AUGUSTUS	CDS	55688243	55688991	1	+	0	ID=g1779.t1.CDS1;Parent=g1779.t1;
OZ010652.1_Phania_funesta_genome_assembly,_chromosome:_1	AUGUSTUS	exon	55688243	55688991	.	+	.	ID=g1779.t1.exon1;Parent=g1779.t1;
OZ010652.1_Phania_funesta_genome_assembly,_chromosome:_1	AUGUSTUS	intron	55688992	55694124	1	+	.	ID=g1779.t1.intron1;Parent=g1779.t1;
OZ010652.1_Phania_funesta_genome_assembly,_chromosome:_1	AUGUSTUS	CDS	55694125	55694833	1	+	1	ID=g1779.t1.CDS2;Parent=g1779.t1;
OZ010652.1_Phania_funesta_genome_assembly,_chromosome:_1	AUGUSTUS	exon	55694125	55694833	.	+	.	ID=g1779.t1.exon2;Parent=g1779.t1;
OZ010652.1_Phania_funesta_genome_assembly,_chromosome:_1	AUGUSTUS	stop_codon	55694831	55694833	.	+	0	ID=g1779.t1.stop1;Parent=g1779.t1;
OZ010652.1_Phania_funesta_genome_assembly,_chromosome:_1	AUGUSTUS	gene	55696998	55698647	.	-	.	ID=g1780;
OZ010652.1_Phania_funesta_genome_assembly,_chromosome:_1	AUGUSTUS	mRNA	55696998	55698647	1	-	.	ID=g1780.t1;Parent=g1780;
OZ010652.1_Phania_funesta_genome_assembly,_chromosome:_1	AUGUSTUS	stop_codon	55696998	55697000	.	-	0	ID=g1780.t1.stop1;Parent=g1780.t1;
OZ010652.1_Phania_funesta_genome_assembly,_chromosome:_1	AUGUSTUS	CDS	55696998	55697253	1	-	1	ID=g1780.t1.CDS1;Parent=g1780.t1;
OZ010652.1_Phania_funesta_genome_assembly,_chromosome:_1	AUGUSTUS	exon	55696998	55697253	.	-	.	ID=g1780.t1.exon1;Parent=g1780.t1;
OZ010652.1_Phania_funesta_genome_assembly,_chromosome:_1	AUGUSTUS	intron	55697254	55697306	1	-	.	ID=g1780.t1.intron1;Parent=g1780.t1;
OZ010652.1_Phania_funesta_genome_assembly,_chromosome:_1	AUGUSTUS	CDS	55697307	55698457	1	-	0	ID=g1780.t1.CDS2;Parent=g1780.t1;
OZ010652.1_Phania_funesta_genome_assembly,_chromosome:_1	AUGUSTUS	exon	55697307	55698457	.	-	.	ID=g1780.t1.exon2;Parent=g1780.t1;
OZ010652.1_Phania_funesta_genome_assembly,_chromosome:_1	AUGUSTUS	intron	55698458	55698539	1	-	.	ID=g1780.t1.intron2;Parent=g1780.t1;
OZ010652.1_Phania_funesta_genome_assembly,_chromosome:_1	AUGUSTUS	CDS	55698540	55698647	1	-	0	ID=g1780.t1.CDS3;Parent=g1780.t1;
OZ010652.1_Phania_funesta_genome_assembly,_chromosome:_1	AUGUSTUS	exon	55698540	55698647	.	-	.	ID=g1780.t1.exon3;Parent=g1780.t1;
OZ010652.1_Phania_funesta_genome_assembly,_chromosome:_1	AUGUSTUS	start_codon	55698645	55698647	.	-	0	ID=g1780.t1.start1;Parent=g1780.t1;
OZ010652.1_Phania_funesta_genome_assembly,_chromosome:_1	AUGUSTUS	gene	55703908	55712212	.	+	.	ID=g1781;
OZ010652.1_Phania_funesta_genome_assembly,_chromosome:_1	AUGUSTUS	mRNA	55703908	55712212	1	+	.	ID=g1781.t1;Parent=g1781;
OZ010652.1_Phania_funesta_genome_assembly,_chromosome:_1	AUGUSTUS	start_codon	55703908	55703910	.	+	0	ID=g1781.t1.start1;Parent=g1781.t1;
OZ010652.1_Phania_funesta_genome_assembly,_chromosome:_1	AUGUSTUS	CDS	55703908	55704114	1	+	0	ID=g1781.t1.CDS1;Parent=g1781.t1;
OZ010652.1_Phania_funesta_genome_assembly,_chromosome:_1	AUGUSTUS	exon	55703908	55704114	.	+	.	ID=g1781.t1.exon1;Parent=g1781.t1;
OZ010652.1_Phania_funesta_genome_assembly,_chromosome:_1	AUGUSTUS	intron	55704115	55704182	1	+	.	ID=g1781.t1.intron1;Parent=g1781.t1;
OZ010652.1_Phania_funesta_genome_assembly,_chromosome:_1	AUGUSTUS	CDS	55704183	55705346	1	+	0	ID=g1781.t1.CDS2;Parent=g1781.t1;
OZ010652.1_Phania_funesta_genome_assembly,_chromosome:_1	AUGUSTUS	exon	55704183	55705346	.	+	.	ID=g1781.t1.exon2;Parent=g1781.t1;
OZ010652.1_Phania_funesta_genome_assembly,_chromosome:_1	AUGUSTUS	intron	55705347	55705433	1	+	.	ID=g1781.t1.intron2;Parent=g1781.t1;
OZ010652.1_Phania_funesta_genome_assembly,_chromosome:_1	AUGUSTUS	CDS	55705434	55706101	1	+	0	ID=g1781.t1.CDS3;Parent=g1781.t1;
OZ010652.1_Phania_funesta_genome_assembly,_chromosome:_1	AUGUSTUS	exon	55705434	55706101	.	+	.	ID=g1781.t1.exon3;Parent=g1781.t1;
OZ010652.1_Phania_funesta_genome_assembly,_chromosome:_1	AUGUSTUS	intron	55706102	55706158	1	+	.	ID=g1781.t1.intron3;Parent=g1781.t1;
OZ010652.1_Phania_funesta_genome_assembly,_chromosome:_1	AUGUSTUS	CDS	55706159	55706332	1	+	1	ID=g1781.t1.CDS4;Parent=g1781.t1;
OZ010652.1_Phania_funesta_genome_assembly,_chromosome:_1	AUGUSTUS	exon	55706159	55706332	.	+	.	ID=g1781.t1.exon4;Parent=g1781.t1;
OZ010652.1_Phania_funesta_genome_assembly,_chromosome:_1	AUGUSTUS	intron	55706333	55708295	1	+	.	ID=g1781.t1.intron4;Parent=g1781.t1;
OZ010652.1_Phania_funesta_genome_assembly,_chromosome:_1	AUGUSTUS	CDS	55708296	55708414	1	+	1	ID=g1781.t1.CDS5;Parent=g1781.t1;
OZ010652.1_Phania_funesta_genome_assembly,_chromosome:_1	AUGUSTUS	exon	55708296	55708414	.	+	.	ID=g1781.t1.exon5;Parent=g1781.t1;
OZ010652.1_Phania_funesta_genome_assembly,_chromosome:_1	AUGUSTUS	intron	55708415	55708478	1	+	.	ID=g1781.t1.intron5;Parent=g1781.t1;
```
