## Supplemental File S2 for "The genome of *Istocheta aldrichi* (Diptera: Tachinidae), a parasitoid of the Japanese beetle, *Popillia japonica* (Coleoptera: Scarabaeidae)": CAWVQH010000001.1_Phania_funesta.gff3 (part 5 of 43)

```
OZ010652.1_Phania_funesta_genome_assembly,_chromosome:_1	AUGUSTUS	CDS	55708479	55708591	1	+	2	ID=g1781.t1.CDS6;Parent=g1781.t1;
OZ010652.1_Phania_funesta_genome_assembly,_chromosome:_1	AUGUSTUS	exon	55708479	55708591	.	+	.	ID=g1781.t1.exon6;Parent=g1781.t1;
OZ010652.1_Phania_funesta_genome_assembly,_chromosome:_1	AUGUSTUS	intron	55708592	55708650	1	+	.	ID=g1781.t1.intron6;Parent=g1781.t1;
OZ010652.1_Phania_funesta_genome_assembly,_chromosome:_1	AUGUSTUS	CDS	55708651	55708850	1	+	0	ID=g1781.t1.CDS7;Parent=g1781.t1;
OZ010652.1_Phania_funesta_genome_assembly,_chromosome:_1	AUGUSTUS	exon	55708651	55708850	.	+	.	ID=g1781.t1.exon7;Parent=g1781.t1;
OZ010652.1_Phania_funesta_genome_assembly,_chromosome:_1	AUGUSTUS	intron	55708851	55708920	1	+	.	ID=g1781.t1.intron7;Parent=g1781.t1;
OZ010652.1_Phania_funesta_genome_assembly,_chromosome:_1	AUGUSTUS	CDS	55708921	55709456	1	+	1	ID=g1781.t1.CDS8;Parent=g1781.t1;
OZ010652.1_Phania_funesta_genome_assembly,_chromosome:_1	AUGUSTUS	exon	55708921	55709456	.	+	.	ID=g1781.t1.exon8;Parent=g1781.t1;
OZ010652.1_Phania_funesta_genome_assembly,_chromosome:_1	AUGUSTUS	intron	55709457	55711403	1	+	.	ID=g1781.t1.intron8;Parent=g1781.t1;
OZ010652.1_Phania_funesta_genome_assembly,_chromosome:_1	AUGUSTUS	CDS	55711404	55711498	1	+	2	ID=g1781.t1.CDS9;Parent=g1781.t1;
OZ010652.1_Phania_funesta_genome_assembly,_chromosome:_1	AUGUSTUS	exon	55711404	55711498	.	+	.	ID=g1781.t1.exon9;Parent=g1781.t1;
OZ010652.1_Phania_funesta_genome_assembly,_chromosome:_1	AUGUSTUS	intron	55711499	55711559	1	+	.	ID=g1781.t1.intron9;Parent=g1781.t1;
OZ010652.1_Phania_funesta_genome_assembly,_chromosome:_1	AUGUSTUS	CDS	55711560	55711946	1	+	0	ID=g1781.t1.CDS10;Parent=g1781.t1;
OZ010652.1_Phania_funesta_genome_assembly,_chromosome:_1	AUGUSTUS	exon	55711560	55711946	.	+	.	ID=g1781.t1.exon10;Parent=g1781.t1;
OZ010652.1_Phania_funesta_genome_assembly,_chromosome:_1	AUGUSTUS	intron	55711947	55712005	1	+	.	ID=g1781.t1.intron10;Parent=g1781.t1;
OZ010652.1_Phania_funesta_genome_assembly,_chromosome:_1	AUGUSTUS	CDS	55712006	55712212	1	+	0	ID=g1781.t1.CDS11;Parent=g1781.t1;
OZ010652.1_Phania_funesta_genome_assembly,_chromosome:_1	AUGUSTUS	exon	55712006	55712212	.	+	.	ID=g1781.t1.exon11;Parent=g1781.t1;
OZ010652.1_Phania_funesta_genome_assembly,_chromosome:_1	AUGUSTUS	stop_codon	55712210	55712212	.	+	0	ID=g1781.t1.stop1;Parent=g1781.t1;
OZ010652.1_Phania_funesta_genome_assembly,_chromosome:_1	AUGUSTUS	gene	55725844	55738463	.	-	.	ID=g1782;
OZ010652.1_Phania_funesta_genome_assembly,_chromosome:_1	AUGUSTUS	mRNA	55725844	55738463	1	-	.	ID=g1782.t1;Parent=g1782;
OZ010652.1_Phania_funesta_genome_assembly,_chromosome:_1	AUGUSTUS	stop_codon	55725844	55725846	.	-	0	ID=g1782.t1.stop1;Parent=g1782.t1;
OZ010652.1_Phania_funesta_genome_assembly,_chromosome:_1	AUGUSTUS	CDS	55725844	55726442	1	-	2	ID=g1782.t1.CDS1;Parent=g1782.t1;
OZ010652.1_Phania_funesta_genome_assembly,_chromosome:_1	AUGUSTUS	exon	55725844	55726442	.	-	.	ID=g1782.t1.exon1;Parent=g1782.t1;
OZ010652.1_Phania_funesta_genome_assembly,_chromosome:_1	AUGUSTUS	intron	55726443	55730020	1	-	.	ID=g1782.t1.intron1;Parent=g1782.t1;
OZ010652.1_Phania_funesta_genome_assembly,_chromosome:_1	AUGUSTUS	CDS	55730021	55730246	1	-	0	ID=g1782.t1.CDS2;Parent=g1782.t1;
OZ010652.1_Phania_funesta_genome_assembly,_chromosome:_1	AUGUSTUS	exon	55730021	55730246	.	-	.	ID=g1782.t1.exon2;Parent=g1782.t1;
OZ010652.1_Phania_funesta_genome_assembly,_chromosome:_1	AUGUSTUS	intron	55730247	55730382	1	-	.	ID=g1782.t1.intron2;Parent=g1782.t1;
OZ010652.1_Phania_funesta_genome_assembly,_chromosome:_1	AUGUSTUS	CDS	55730383	55730593	1	-	1	ID=g1782.t1.CDS3;Parent=g1782.t1;
OZ010652.1_Phania_funesta_genome_assembly,_chromosome:_1	AUGUSTUS	exon	55730383	55730593	.	-	.	ID=g1782.t1.exon3;Parent=g1782.t1;
OZ010652.1_Phania_funesta_genome_assembly,_chromosome:_1	AUGUSTUS	intron	55730594	55738437	1	-	.	ID=g1782.t1.intron3;Parent=g1782.t1;
OZ010652.1_Phania_funesta_genome_assembly,_chromosome:_1	AUGUSTUS	CDS	55738438	55738463	1	-	0	ID=g1782.t1.CDS4;Parent=g1782.t1;
OZ010652.1_Phania_funesta_genome_assembly,_chromosome:_1	AUGUSTUS	exon	55738438	55738463	.	-	.	ID=g1782.t1.exon4;Parent=g1782.t1;
OZ010652.1_Phania_funesta_genome_assembly,_chromosome:_1	AUGUSTUS	start_codon	55738461	55738463	.	-	0	ID=g1782.t1.start1;Parent=g1782.t1;
OZ010652.1_Phania_funesta_genome_assembly,_chromosome:_1	AUGUSTUS	gene	55750865	55751660	.	-	.	ID=g1783;
OZ010652.1_Phania_funesta_genome_assembly,_chromosome:_1	AUGUSTUS	mRNA	55750865	55751660	1	-	.	ID=g1783.t1;Parent=g1783;
OZ010652.1_Phania_funesta_genome_assembly,_chromosome:_1	AUGUSTUS	stop_codon	55750865	55750867	.	-	0	ID=g1783.t1.stop1;Parent=g1783.t1;
OZ010652.1_Phania_funesta_genome_assembly,_chromosome:_1	AUGUSTUS	CDS	55750865	55751169	1	-	2	ID=g1783.t1.CDS1;Parent=g1783.t1;
OZ010652.1_Phania_funesta_genome_assembly,_chromosome:_1	AUGUSTUS	exon	55750865	55751169	.	-	.	ID=g1783.t1.exon1;Parent=g1783.t1;
OZ010652.1_Phania_funesta_genome_assembly,_chromosome:_1	AUGUSTUS	intron	55751170	55751239	1	-	.	ID=g1783.t1.intron1;Parent=g1783.t1;
OZ010652.1_Phania_funesta_genome_assembly,_chromosome:_1	AUGUSTUS	CDS	55751240	55751660	1	-	0	ID=g1783.t1.CDS2;Parent=g1783.t1;
OZ010652.1_Phania_funesta_genome_assembly,_chromosome:_1	AUGUSTUS	exon	55751240	55751660	.	-	.	ID=g1783.t1.exon2;Parent=g1783.t1;
OZ010652.1_Phania_funesta_genome_assembly,_chromosome:_1	AUGUSTUS	start_codon	55751658	55751660	.	-	0	ID=g1783.t1.start1;Parent=g1783.t1;
OZ010652.1_Phania_funesta_genome_assembly,_chromosome:_1	AUGUSTUS	gene	55761117	55761881	.	-	.	ID=g1784;
OZ010652.1_Phania_funesta_genome_assembly,_chromosome:_1	AUGUSTUS	mRNA	55761117	55761881	1	-	.	ID=g1784.t1;Parent=g1784;
OZ010652.1_Phania_funesta_genome_assembly,_chromosome:_1	AUGUSTUS	stop_codon	55761117	55761119	.	-	0	ID=g1784.t1.stop1;Parent=g1784.t1;
OZ010652.1_Phania_funesta_genome_assembly,_chromosome:_1	AUGUSTUS	CDS	55761117	55761740	1	-	0	ID=g1784.t1.CDS1;Parent=g1784.t1;
OZ010652.1_Phania_funesta_genome_assembly,_chromosome:_1	AUGUSTUS	exon	55761117	55761740	.	-	.	ID=g1784.t1.exon1;Parent=g1784.t1;
OZ010652.1_Phania_funesta_genome_assembly,_chromosome:_1	AUGUSTUS	intron	55761741	55761800	1	-	.	ID=g1784.t1.intron1;Parent=g1784.t1;
OZ010652.1_Phania_funesta_genome_assembly,_chromosome:_1	AUGUSTUS	CDS	55761801	55761881	1	-	0	ID=g1784.t1.CDS2;Parent=g1784.t1;
OZ010652.1_Phania_funesta_genome_assembly,_chromosome:_1	AUGUSTUS	exon	55761801	55761881	.	-	.	ID=g1784.t1.exon2;Parent=g1784.t1;
OZ010652.1_Phania_funesta_genome_assembly,_chromosome:_1	AUGUSTUS	start_codon	55761879	55761881	.	-	0	ID=g1784.t1.start1;Parent=g1784.t1;
OZ010652.1_Phania_funesta_genome_assembly,_chromosome:_1	AUGUSTUS	gene	55763786	55764926	.	+	.	ID=g1785;
OZ010652.1_Phania_funesta_genome_assembly,_chromosome:_1	AUGUSTUS	mRNA	55763786	55764926	1	+	.	ID=g1785.t1;Parent=g1785;
OZ010652.1_Phania_funesta_genome_assembly,_chromosome:_1	AUGUSTUS	start_codon	55763786	55763788	.	+	0	ID=g1785.t1.start1;Parent=g1785.t1;
OZ010652.1_Phania_funesta_genome_assembly,_chromosome:_1	AUGUSTUS	CDS	55763786	55763875	1	+	0	ID=g1785.t1.CDS1;Parent=g1785.t1;
OZ010652.1_Phania_funesta_genome_assembly,_chromosome:_1	AUGUSTUS	exon	55763786	55763875	.	+	.	ID=g1785.t1.exon1;Parent=g1785.t1;
OZ010652.1_Phania_funesta_genome_assembly,_chromosome:_1	AUGUSTUS	intron	55763876	55763939	1	+	.	ID=g1785.t1.intron1;Parent=g1785.t1;
OZ010652.1_Phania_funesta_genome_assembly,_chromosome:_1	AUGUSTUS	CDS	55763940	55764035	1	+	0	ID=g1785.t1.CDS2;Parent=g1785.t1;
OZ010652.1_Phania_funesta_genome_assembly,_chromosome:_1	AUGUSTUS	exon	55763940	55764035	.	+	.	ID=g1785.t1.exon2;Parent=g1785.t1;
OZ010652.1_Phania_funesta_genome_assembly,_chromosome:_1	AUGUSTUS	intron	55764036	55764093	1	+	.	ID=g1785.t1.intron2;Parent=g1785.t1;
OZ010652.1_Phania_funesta_genome_assembly,_chromosome:_1	AUGUSTUS	CDS	55764094	55764378	1	+	0	ID=g1785.t1.CDS3;Parent=g1785.t1;
OZ010652.1_Phania_funesta_genome_assembly,_chromosome:_1	AUGUSTUS	exon	55764094	55764378	.	+	.	ID=g1785.t1.exon3;Parent=g1785.t1;
OZ010652.1_Phania_funesta_genome_assembly,_chromosome:_1	AUGUSTUS	intron	55764379	55764431	1	+	.	ID=g1785.t1.intron3;Parent=g1785.t1;
OZ010652.1_Phania_funesta_genome_assembly,_chromosome:_1	AUGUSTUS	CDS	55764432	55764926	1	+	0	ID=g1785.t1.CDS4;Parent=g1785.t1;
OZ010652.1_Phania_funesta_genome_assembly,_chromosome:_1	AUGUSTUS	exon	55764432	55764926	.	+	.	ID=g1785.t1.exon4;Parent=g1785.t1;
OZ010652.1_Phania_funesta_genome_assembly,_chromosome:_1	AUGUSTUS	stop_codon	55764924	55764926	.	+	0	ID=g1785.t1.stop1;Parent=g1785.t1;
OZ010652.1_Phania_funesta_genome_assembly,_chromosome:_1	AUGUSTUS	gene	55787355	55789190	.	+	.	ID=g1786;
OZ010652.1_Phania_funesta_genome_assembly,_chromosome:_1	AUGUSTUS	mRNA	55787355	55789190	1	+	.	ID=g1786.t1;Parent=g1786;
OZ010652.1_Phania_funesta_genome_assembly,_chromosome:_1	AUGUSTUS	start_codon	55787355	55787357	.	+	0	ID=g1786.t1.start1;Parent=g1786.t1;
OZ010652.1_Phania_funesta_genome_assembly,_chromosome:_1	AUGUSTUS	CDS	55787355	55787440	1	+	0	ID=g1786.t1.CDS1;Parent=g1786.t1;
OZ010652.1_Phania_funesta_genome_assembly,_chromosome:_1	AUGUSTUS	exon	55787355	55787440	.	+	.	ID=g1786.t1.exon1;Parent=g1786.t1;
OZ010652.1_Phania_funesta_genome_assembly,_chromosome:_1	AUGUSTUS	intron	55787441	55787517	1	+	.	ID=g1786.t1.intron1;Parent=g1786.t1;
OZ010652.1_Phania_funesta_genome_assembly,_chromosome:_1	AUGUSTUS	CDS	55787518	55787722	1	+	1	ID=g1786.t1.CDS2;Parent=g1786.t1;
OZ010652.1_Phania_funesta_genome_assembly,_chromosome:_1	AUGUSTUS	exon	55787518	55787722	.	+	.	ID=g1786.t1.exon2;Parent=g1786.t1;
OZ010652.1_Phania_funesta_genome_assembly,_chromosome:_1	AUGUSTUS	intron	55787723	55788395	1	+	.	ID=g1786.t1.intron2;Parent=g1786.t1;
OZ010652.1_Phania_funesta_genome_assembly,_chromosome:_1	AUGUSTUS	CDS	55788396	55788914	1	+	0	ID=g1786.t1.CDS3;Parent=g1786.t1;
OZ010652.1_Phania_funesta_genome_assembly,_chromosome:_1	AUGUSTUS	exon	55788396	55788914	.	+	.	ID=g1786.t1.exon3;Parent=g1786.t1;
OZ010652.1_Phania_funesta_genome_assembly,_chromosome:_1	AUGUSTUS	intron	55788915	55788977	1	+	.	ID=g1786.t1.intron3;Parent=g1786.t1;
OZ010652.1_Phania_funesta_genome_assembly,_chromosome:_1	AUGUSTUS	CDS	55788978	55789190	1	+	0	ID=g1786.t1.CDS4;Parent=g1786.t1;
OZ010652.1_Phania_funesta_genome_assembly,_chromosome:_1	AUGUSTUS	exon	55788978	55789190	.	+	.	ID=g1786.t1.exon4;Parent=g1786.t1;
OZ010652.1_Phania_funesta_genome_assembly,_chromosome:_1	AUGUSTUS	stop_codon	55789188	55789190	.	+	0	ID=g1786.t1.stop1;Parent=g1786.t1;
OZ010652.1_Phania_funesta_genome_assembly,_chromosome:_1	AUGUSTUS	gene	55790100	55791503	.	-	.	ID=g1787;
OZ010652.1_Phania_funesta_genome_assembly,_chromosome:_1	AUGUSTUS	mRNA	55790100	55791503	1	-	.	ID=g1787.t1;Parent=g1787;
OZ010652.1_Phania_funesta_genome_assembly,_chromosome:_1	AUGUSTUS	stop_codon	55790100	55790102	.	-	0	ID=g1787.t1.stop1;Parent=g1787.t1;
OZ010652.1_Phania_funesta_genome_assembly,_chromosome:_1	AUGUSTUS	CDS	55790100	55790687	1	-	0	ID=g1787.t1.CDS1;Parent=g1787.t1;
OZ010652.1_Phania_funesta_genome_assembly,_chromosome:_1	AUGUSTUS	exon	55790100	55790687	.	-	.	ID=g1787.t1.exon1;Parent=g1787.t1;
OZ010652.1_Phania_funesta_genome_assembly,_chromosome:_1	AUGUSTUS	intron	55790688	55790943	1	-	.	ID=g1787.t1.intron1;Parent=g1787.t1;
OZ010652.1_Phania_funesta_genome_assembly,_chromosome:_1	AUGUSTUS	CDS	55790944	55791253	1	-	1	ID=g1787.t1.CDS2;Parent=g1787.t1;
OZ010652.1_Phania_funesta_genome_assembly,_chromosome:_1	AUGUSTUS	exon	55790944	55791253	.	-	.	ID=g1787.t1.exon2;Parent=g1787.t1;
OZ010652.1_Phania_funesta_genome_assembly,_chromosome:_1	AUGUSTUS	intron	55791254	55791309	1	-	.	ID=g1787.t1.intron2;Parent=g1787.t1;
OZ010652.1_Phania_funesta_genome_assembly,_chromosome:_1	AUGUSTUS	CDS	55791310	55791503	1	-	0	ID=g1787.t1.CDS3;Parent=g1787.t1;
OZ010652.1_Phania_funesta_genome_assembly,_chromosome:_1	AUGUSTUS	exon	55791310	55791503	.	-	.	ID=g1787.t1.exon3;Parent=g1787.t1;
OZ010652.1_Phania_funesta_genome_assembly,_chromosome:_1	AUGUSTUS	start_codon	55791501	55791503	.	-	0	ID=g1787.t1.start1;Parent=g1787.t1;
OZ010652.1_Phania_funesta_genome_assembly,_chromosome:_1	AUGUSTUS	gene	55800913	55812568	.	+	.	ID=g1788;
OZ010652.1_Phania_funesta_genome_assembly,_chromosome:_1	AUGUSTUS	mRNA	55800913	55812568	0.49	+	.	ID=g1788.t1;Parent=g1788;
OZ010652.1_Phania_funesta_genome_assembly,_chromosome:_1	AUGUSTUS	start_codon	55800913	55800915	.	+	0	ID=g1788.t1.start1;Parent=g1788.t1;
OZ010652.1_Phania_funesta_genome_assembly,_chromosome:_1	AUGUSTUS	CDS	55800913	55801003	0.49	+	0	ID=g1788.t1.CDS1;Parent=g1788.t1;
OZ010652.1_Phania_funesta_genome_assembly,_chromosome:_1	AUGUSTUS	exon	55800913	55801003	.	+	.	ID=g1788.t1.exon1;Parent=g1788.t1;
OZ010652.1_Phania_funesta_genome_assembly,_chromosome:_1	AUGUSTUS	intron	55801004	55804748	0.49	+	.	ID=g1788.t1.intron1;Parent=g1788.t1;
OZ010652.1_Phania_funesta_genome_assembly,_chromosome:_1	AUGUSTUS	CDS	55804749	55804882	1	+	2	ID=g1788.t1.CDS2;Parent=g1788.t1;
OZ010652.1_Phania_funesta_genome_assembly,_chromosome:_1	AUGUSTUS	exon	55804749	55804882	.	+	.	ID=g1788.t1.exon2;Parent=g1788.t1;
OZ010652.1_Phania_funesta_genome_assembly,_chromosome:_1	AUGUSTUS	intron	55804883	55804932	1	+	.	ID=g1788.t1.intron2;Parent=g1788.t1;
OZ010652.1_Phania_funesta_genome_assembly,_chromosome:_1	AUGUSTUS	CDS	55804933	55805087	1	+	0	ID=g1788.t1.CDS3;Parent=g1788.t1;
OZ010652.1_Phania_funesta_genome_assembly,_chromosome:_1	AUGUSTUS	exon	55804933	55805087	.	+	.	ID=g1788.t1.exon3;Parent=g1788.t1;
OZ010652.1_Phania_funesta_genome_assembly,_chromosome:_1	AUGUSTUS	intron	55805088	55805161	1	+	.	ID=g1788.t1.intron3;Parent=g1788.t1;
OZ010652.1_Phania_funesta_genome_assembly,_chromosome:_1	AUGUSTUS	CDS	55805162	55805410	1	+	1	ID=g1788.t1.CDS4;Parent=g1788.t1;
OZ010652.1_Phania_funesta_genome_assembly,_chromosome:_1	AUGUSTUS	exon	55805162	55805410	.	+	.	ID=g1788.t1.exon4;Parent=g1788.t1;
OZ010652.1_Phania_funesta_genome_assembly,_chromosome:_1	AUGUSTUS	intron	55805411	55805574	1	+	.	ID=g1788.t1.intron4;Parent=g1788.t1;
OZ010652.1_Phania_funesta_genome_assembly,_chromosome:_1	AUGUSTUS	CDS	55805575	55805726	1	+	1	ID=g1788.t1.CDS5;Parent=g1788.t1;
OZ010652.1_Phania_funesta_genome_assembly,_chromosome:_1	AUGUSTUS	exon	55805575	55805726	.	+	.	ID=g1788.t1.exon5;Parent=g1788.t1;
OZ010652.1_Phania_funesta_genome_assembly,_chromosome:_1	AUGUSTUS	intron	55805727	55805805	1	+	.	ID=g1788.t1.intron5;Parent=g1788.t1;
OZ010652.1_Phania_funesta_genome_assembly,_chromosome:_1	AUGUSTUS	CDS	55805806	55806095	1	+	2	ID=g1788.t1.CDS6;Parent=g1788.t1;
OZ010652.1_Phania_funesta_genome_assembly,_chromosome:_1	AUGUSTUS	exon	55805806	55806095	.	+	.	ID=g1788.t1.exon6;Parent=g1788.t1;
OZ010652.1_Phania_funesta_genome_assembly,_chromosome:_1	AUGUSTUS	intron	55806096	55806182	1	+	.	ID=g1788.t1.intron6;Parent=g1788.t1;
OZ010652.1_Phania_funesta_genome_assembly,_chromosome:_1	AUGUSTUS	CDS	55806183	55806351	1	+	0	ID=g1788.t1.CDS7;Parent=g1788.t1;
OZ010652.1_Phania_funesta_genome_assembly,_chromosome:_1	AUGUSTUS	exon	55806183	55806351	.	+	.	ID=g1788.t1.exon7;Parent=g1788.t1;
OZ010652.1_Phania_funesta_genome_assembly,_chromosome:_1	AUGUSTUS	intron	55806352	55806405	1	+	.	ID=g1788.t1.intron7;Parent=g1788.t1;
OZ010652.1_Phania_funesta_genome_assembly,_chromosome:_1	AUGUSTUS	CDS	55806406	55806588	1	+	2	ID=g1788.t1.CDS8;Parent=g1788.t1;
OZ010652.1_Phania_funesta_genome_assembly,_chromosome:_1	AUGUSTUS	exon	55806406	55806588	.	+	.	ID=g1788.t1.exon8;Parent=g1788.t1;
OZ010652.1_Phania_funesta_genome_assembly,_chromosome:_1	AUGUSTUS	intron	55806589	55806646	1	+	.	ID=g1788.t1.intron8;Parent=g1788.t1;
OZ010652.1_Phania_funesta_genome_assembly,_chromosome:_1	AUGUSTUS	CDS	55806647	55806970	1	+	2	ID=g1788.t1.CDS9;Parent=g1788.t1;
OZ010652.1_Phania_funesta_genome_assembly,_chromosome:_1	AUGUSTUS	exon	55806647	55806970	.	+	.	ID=g1788.t1.exon9;Parent=g1788.t1;
OZ010652.1_Phania_funesta_genome_assembly,_chromosome:_1	AUGUSTUS	intron	55806971	55808750	1	+	.	ID=g1788.t1.intron9;Parent=g1788.t1;
OZ010652.1_Phania_funesta_genome_assembly,_chromosome:_1	AUGUSTUS	CDS	55808751	55808919	1	+	2	ID=g1788.t1.CDS10;Parent=g1788.t1;
OZ010652.1_Phania_funesta_genome_assembly,_chromosome:_1	AUGUSTUS	exon	55808751	55808919	.	+	.	ID=g1788.t1.exon10;Parent=g1788.t1;
OZ010652.1_Phania_funesta_genome_assembly,_chromosome:_1	AUGUSTUS	intron	55808920	55808988	1	+	.	ID=g1788.t1.intron10;Parent=g1788.t1;
OZ010652.1_Phania_funesta_genome_assembly,_chromosome:_1	AUGUSTUS	CDS	55808989	55809215	1	+	1	ID=g1788.t1.CDS11;Parent=g1788.t1;
OZ010652.1_Phania_funesta_genome_assembly,_chromosome:_1	AUGUSTUS	exon	55808989	55809215	.	+	.	ID=g1788.t1.exon11;Parent=g1788.t1;
OZ010652.1_Phania_funesta_genome_assembly,_chromosome:_1	AUGUSTUS	intron	55809216	55809289	1	+	.	ID=g1788.t1.intron11;Parent=g1788.t1;
OZ010652.1_Phania_funesta_genome_assembly,_chromosome:_1	AUGUSTUS	CDS	55809290	55809611	1	+	2	ID=g1788.t1.CDS12;Parent=g1788.t1;
OZ010652.1_Phania_funesta_genome_assembly,_chromosome:_1	AUGUSTUS	exon	55809290	55809611	.	+	.	ID=g1788.t1.exon12;Parent=g1788.t1;
OZ010652.1_Phania_funesta_genome_assembly,_chromosome:_1	AUGUSTUS	intron	55809612	55809674	1	+	.	ID=g1788.t1.intron12;Parent=g1788.t1;
OZ010652.1_Phania_funesta_genome_assembly,_chromosome:_1	AUGUSTUS	CDS	55809675	55809936	1	+	1	ID=g1788.t1.CDS13;Parent=g1788.t1;
OZ010652.1_Phania_funesta_genome_assembly,_chromosome:_1	AUGUSTUS	exon	55809675	55809936	.	+	.	ID=g1788.t1.exon13;Parent=g1788.t1;
OZ010652.1_Phania_funesta_genome_assembly,_chromosome:_1	AUGUSTUS	intron	55809937	55810002	1	+	.	ID=g1788.t1.intron13;Parent=g1788.t1;
OZ010652.1_Phania_funesta_genome_assembly,_chromosome:_1	AUGUSTUS	CDS	55810003	55810123	1	+	0	ID=g1788.t1.CDS14;Parent=g1788.t1;
OZ010652.1_Phania_funesta_genome_assembly,_chromosome:_1	AUGUSTUS	exon	55810003	55810123	.	+	.	ID=g1788.t1.exon14;Parent=g1788.t1;
OZ010652.1_Phania_funesta_genome_assembly,_chromosome:_1	AUGUSTUS	intron	55810124	55810502	1	+	.	ID=g1788.t1.intron14;Parent=g1788.t1;
OZ010652.1_Phania_funesta_genome_assembly,_chromosome:_1	AUGUSTUS	CDS	55810503	55812568	1	+	2	ID=g1788.t1.CDS15;Parent=g1788.t1;
OZ010652.1_Phania_funesta_genome_assembly,_chromosome:_1	AUGUSTUS	exon	55810503	55812568	.	+	.	ID=g1788.t1.exon15;Parent=g1788.t1;
OZ010652.1_Phania_funesta_genome_assembly,_chromosome:_1	AUGUSTUS	stop_codon	55812566	55812568	.	+	0	ID=g1788.t1.stop1;Parent=g1788.t1;
OZ010652.1_Phania_funesta_genome_assembly,_chromosome:_1	AUGUSTUS	gene	55815344	55816509	.	-	.	ID=g1789;
OZ010652.1_Phania_funesta_genome_assembly,_chromosome:_1	AUGUSTUS	mRNA	55815344	55816509	1	-	.	ID=g1789.t1;Parent=g1789;
OZ010652.1_Phania_funesta_genome_assembly,_chromosome:_1	AUGUSTUS	stop_codon	55815344	55815346	.	-	0	ID=g1789.t1.stop1;Parent=g1789.t1;
OZ010652.1_Phania_funesta_genome_assembly,_chromosome:_1	AUGUSTUS	CDS	55815344	55816390	1	-	0	ID=g1789.t1.CDS1;Parent=g1789.t1;
OZ010652.1_Phania_funesta_genome_assembly,_chromosome:_1	AUGUSTUS	exon	55815344	55816390	.	-	.	ID=g1789.t1.exon1;Parent=g1789.t1;
OZ010652.1_Phania_funesta_genome_assembly,_chromosome:_1	AUGUSTUS	intron	55816391	55816455	1	-	.	ID=g1789.t1.intron1;Parent=g1789.t1;
OZ010652.1_Phania_funesta_genome_assembly,_chromosome:_1	AUGUSTUS	CDS	55816456	55816509	1	-	0	ID=g1789.t1.CDS2;Parent=g1789.t1;
OZ010652.1_Phania_funesta_genome_assembly,_chromosome:_1	AUGUSTUS	exon	55816456	55816509	.	-	.	ID=g1789.t1.exon2;Parent=g1789.t1;
OZ010652.1_Phania_funesta_genome_assembly,_chromosome:_1	AUGUSTUS	start_codon	55816507	55816509	.	-	0	ID=g1789.t1.start1;Parent=g1789.t1;
OZ010652.1_Phania_funesta_genome_assembly,_chromosome:_1	AUGUSTUS	gene	55821694	55821921	.	+	.	ID=g1790;
OZ010652.1_Phania_funesta_genome_assembly,_chromosome:_1	AUGUSTUS	mRNA	55821694	55821921	0.94	+	.	ID=g1790.t1;Parent=g1790;
OZ010652.1_Phania_funesta_genome_assembly,_chromosome:_1	AUGUSTUS	start_codon	55821694	55821696	.	+	0	ID=g1790.t1.start1;Parent=g1790.t1;
OZ010652.1_Phania_funesta_genome_assembly,_chromosome:_1	AUGUSTUS	CDS	55821694	55821921	0.94	+	0	ID=g1790.t1.CDS1;Parent=g1790.t1;
OZ010652.1_Phania_funesta_genome_assembly,_chromosome:_1	AUGUSTUS	exon	55821694	55821921	.	+	.	ID=g1790.t1.exon1;Parent=g1790.t1;
OZ010652.1_Phania_funesta_genome_assembly,_chromosome:_1	AUGUSTUS	stop_codon	55821919	55821921	.	+	0	ID=g1790.t1.stop1;Parent=g1790.t1;
OZ010652.1_Phania_funesta_genome_assembly,_chromosome:_1	AUGUSTUS	gene	55834776	55835529	.	-	.	ID=g1791;
OZ010652.1_Phania_funesta_genome_assembly,_chromosome:_1	AUGUSTUS	mRNA	55834776	55835529	1	-	.	ID=g1791.t1;Parent=g1791;
OZ010652.1_Phania_funesta_genome_assembly,_chromosome:_1	AUGUSTUS	stop_codon	55834776	55834778	.	-	0	ID=g1791.t1.stop1;Parent=g1791.t1;
OZ010652.1_Phania_funesta_genome_assembly,_chromosome:_1	AUGUSTUS	CDS	55834776	55835423	1	-	0	ID=g1791.t1.CDS1;Parent=g1791.t1;
OZ010652.1_Phania_funesta_genome_assembly,_chromosome:_1	AUGUSTUS	exon	55834776	55835423	.	-	.	ID=g1791.t1.exon1;Parent=g1791.t1;
OZ010652.1_Phania_funesta_genome_assembly,_chromosome:_1	AUGUSTUS	intron	55835424	55835481	1	-	.	ID=g1791.t1.intron1;Parent=g1791.t1;
OZ010652.1_Phania_funesta_genome_assembly,_chromosome:_1	AUGUSTUS	CDS	55835482	55835529	1	-	0	ID=g1791.t1.CDS2;Parent=g1791.t1;
OZ010652.1_Phania_funesta_genome_assembly,_chromosome:_1	AUGUSTUS	exon	55835482	55835529	.	-	.	ID=g1791.t1.exon2;Parent=g1791.t1;
OZ010652.1_Phania_funesta_genome_assembly,_chromosome:_1	AUGUSTUS	start_codon	55835527	55835529	.	-	0	ID=g1791.t1.start1;Parent=g1791.t1;
OZ010652.1_Phania_funesta_genome_assembly,_chromosome:_1	AUGUSTUS	gene	55877271	55878299	.	-	.	ID=g1792;
OZ010652.1_Phania_funesta_genome_assembly,_chromosome:_1	AUGUSTUS	mRNA	55877271	55878299	1	-	.	ID=g1792.t1;Parent=g1792;
OZ010652.1_Phania_funesta_genome_assembly,_chromosome:_1	AUGUSTUS	stop_codon	55877271	55877273	.	-	0	ID=g1792.t1.stop1;Parent=g1792.t1;
OZ010652.1_Phania_funesta_genome_assembly,_chromosome:_1	AUGUSTUS	CDS	55877271	55878299	1	-	0	ID=g1792.t1.CDS1;Parent=g1792.t1;
OZ010652.1_Phania_funesta_genome_assembly,_chromosome:_1	AUGUSTUS	exon	55877271	55878299	.	-	.	ID=g1792.t1.exon1;Parent=g1792.t1;
OZ010652.1_Phania_funesta_genome_assembly,_chromosome:_1	AUGUSTUS	start_codon	55878297	55878299	.	-	0	ID=g1792.t1.start1;Parent=g1792.t1;
OZ010652.1_Phania_funesta_genome_assembly,_chromosome:_1	AUGUSTUS	gene	55925499	55926557	.	-	.	ID=g1793;
OZ010652.1_Phania_funesta_genome_assembly,_chromosome:_1	AUGUSTUS	mRNA	55925499	55926557	1	-	.	ID=g1793.t1;Parent=g1793;
OZ010652.1_Phania_funesta_genome_assembly,_chromosome:_1	AUGUSTUS	stop_codon	55925499	55925501	.	-	0	ID=g1793.t1.stop1;Parent=g1793.t1;
OZ010652.1_Phania_funesta_genome_assembly,_chromosome:_1	AUGUSTUS	CDS	55925499	55926557	1	-	0	ID=g1793.t1.CDS1;Parent=g1793.t1;
OZ010652.1_Phania_funesta_genome_assembly,_chromosome:_1	AUGUSTUS	exon	55925499	55926557	.	-	.	ID=g1793.t1.exon1;Parent=g1793.t1;
OZ010652.1_Phania_funesta_genome_assembly,_chromosome:_1	AUGUSTUS	start_codon	55926555	55926557	.	-	0	ID=g1793.t1.start1;Parent=g1793.t1;
OZ010652.1_Phania_funesta_genome_assembly,_chromosome:_1	GeneMark.hmm3	mRNA	55925499	55926362	.	-	.	ID=g1793.t2;Parent=g1793;
OZ010652.1_Phania_funesta_genome_assembly,_chromosome:_1	GeneMark.hmm3	CDS	55925499	55926362	.	-	0	ID=g1793.t2.CDS1;Parent=g1793.t2;
OZ010652.1_Phania_funesta_genome_assembly,_chromosome:_1	GeneMark.hmm3	exon	55925499	55926362	.	-	0	ID=g1793.t2.exon1;Parent=g1793.t2;
OZ010652.1_Phania_funesta_genome_assembly,_chromosome:_1	AUGUSTUS	gene	55926755	55929442	.	-	.	ID=g1794;
OZ010652.1_Phania_funesta_genome_assembly,_chromosome:_1	AUGUSTUS	mRNA	55926755	55929442	1	-	.	ID=g1794.t1;Parent=g1794;
OZ010652.1_Phania_funesta_genome_assembly,_chromosome:_1	AUGUSTUS	stop_codon	55926755	55926757	.	-	0	ID=g1794.t1.stop1;Parent=g1794.t1;
OZ010652.1_Phania_funesta_genome_assembly,_chromosome:_1	AUGUSTUS	CDS	55926755	55929442	1	-	0	ID=g1794.t1.CDS1;Parent=g1794.t1;
OZ010652.1_Phania_funesta_genome_assembly,_chromosome:_1	AUGUSTUS	exon	55926755	55929442	.	-	.	ID=g1794.t1.exon1;Parent=g1794.t1;
OZ010652.1_Phania_funesta_genome_assembly,_chromosome:_1	AUGUSTUS	start_codon	55929440	55929442	.	-	0	ID=g1794.t1.start1;Parent=g1794.t1;
OZ010652.1_Phania_funesta_genome_assembly,_chromosome:_1	AUGUSTUS	gene	55932299	55934484	.	+	.	ID=g1795;
OZ010652.1_Phania_funesta_genome_assembly,_chromosome:_1	AUGUSTUS	mRNA	55932299	55934484	1	+	.	ID=g1795.t1;Parent=g1795;
OZ010652.1_Phania_funesta_genome_assembly,_chromosome:_1	AUGUSTUS	start_codon	55932299	55932301	.	+	0	ID=g1795.t1.start1;Parent=g1795.t1;
OZ010652.1_Phania_funesta_genome_assembly,_chromosome:_1	AUGUSTUS	CDS	55932299	55932356	1	+	0	ID=g1795.t1.CDS1;Parent=g1795.t1;
OZ010652.1_Phania_funesta_genome_assembly,_chromosome:_1	AUGUSTUS	exon	55932299	55932356	.	+	.	ID=g1795.t1.exon1;Parent=g1795.t1;
OZ010652.1_Phania_funesta_genome_assembly,_chromosome:_1	AUGUSTUS	intron	55932357	55932431	1	+	.	ID=g1795.t1.intron1;Parent=g1795.t1;
OZ010652.1_Phania_funesta_genome_assembly,_chromosome:_1	AUGUSTUS	CDS	55932432	55932648	1	+	2	ID=g1795.t1.CDS2;Parent=g1795.t1;
OZ010652.1_Phania_funesta_genome_assembly,_chromosome:_1	AUGUSTUS	exon	55932432	55932648	.	+	.	ID=g1795.t1.exon2;Parent=g1795.t1;
OZ010652.1_Phania_funesta_genome_assembly,_chromosome:_1	AUGUSTUS	intron	55932649	55932909	1	+	.	ID=g1795.t1.intron2;Parent=g1795.t1;
OZ010652.1_Phania_funesta_genome_assembly,_chromosome:_1	AUGUSTUS	CDS	55932910	55934270	1	+	1	ID=g1795.t1.CDS3;Parent=g1795.t1;
OZ010652.1_Phania_funesta_genome_assembly,_chromosome:_1	AUGUSTUS	exon	55932910	55934270	.	+	.	ID=g1795.t1.exon3;Parent=g1795.t1;
OZ010652.1_Phania_funesta_genome_assembly,_chromosome:_1	AUGUSTUS	intron	55934271	55934332	1	+	.	ID=g1795.t1.intron3;Parent=g1795.t1;
OZ010652.1_Phania_funesta_genome_assembly,_chromosome:_1	AUGUSTUS	CDS	55934333	55934484	1	+	2	ID=g1795.t1.CDS4;Parent=g1795.t1;
OZ010652.1_Phania_funesta_genome_assembly,_chromosome:_1	AUGUSTUS	exon	55934333	55934484	.	+	.	ID=g1795.t1.exon4;Parent=g1795.t1;
OZ010652.1_Phania_funesta_genome_assembly,_chromosome:_1	AUGUSTUS	stop_codon	55934482	55934484	.	+	0	ID=g1795.t1.stop1;Parent=g1795.t1;
OZ010652.1_Phania_funesta_genome_assembly,_chromosome:_1	AUGUSTUS	gene	55942898	55966213	.	-	.	ID=g1796;
OZ010652.1_Phania_funesta_genome_assembly,_chromosome:_1	AUGUSTUS	mRNA	55942898	55966213	0.49	-	.	ID=g1796.t1;Parent=g1796;
OZ010652.1_Phania_funesta_genome_assembly,_chromosome:_1	AUGUSTUS	stop_codon	55942898	55942900	.	-	0	ID=g1796.t1.stop1;Parent=g1796.t1;
OZ010652.1_Phania_funesta_genome_assembly,_chromosome:_1	AUGUSTUS	CDS	55942898	55942924	1	-	0	ID=g1796.t1.CDS1;Parent=g1796.t1;
OZ010652.1_Phania_funesta_genome_assembly,_chromosome:_1	AUGUSTUS	exon	55942898	55942924	.	-	.	ID=g1796.t1.exon1;Parent=g1796.t1;
OZ010652.1_Phania_funesta_genome_assembly,_chromosome:_1	AUGUSTUS	intron	55942925	55947220	1	-	.	ID=g1796.t1.intron1;Parent=g1796.t1;
OZ010652.1_Phania_funesta_genome_assembly,_chromosome:_1	AUGUSTUS	CDS	55947221	55947391	1	-	0	ID=g1796.t1.CDS2;Parent=g1796.t1;
OZ010652.1_Phania_funesta_genome_assembly,_chromosome:_1	AUGUSTUS	exon	55947221	55947391	.	-	.	ID=g1796.t1.exon2;Parent=g1796.t1;
OZ010652.1_Phania_funesta_genome_assembly,_chromosome:_1	AUGUSTUS	intron	55947392	55948231	1	-	.	ID=g1796.t1.intron2;Parent=g1796.t1;
OZ010652.1_Phania_funesta_genome_assembly,_chromosome:_1	AUGUSTUS	CDS	55948232	55953636	1	-	2	ID=g1796.t1.CDS3;Parent=g1796.t1;
OZ010652.1_Phania_funesta_genome_assembly,_chromosome:_1	AUGUSTUS	exon	55948232	55953636	.	-	.	ID=g1796.t1.exon3;Parent=g1796.t1;
OZ010652.1_Phania_funesta_genome_assembly,_chromosome:_1	AUGUSTUS	intron	55953637	55953747	1	-	.	ID=g1796.t1.intron3;Parent=g1796.t1;
OZ010652.1_Phania_funesta_genome_assembly,_chromosome:_1	AUGUSTUS	CDS	55953748	55954186	1	-	0	ID=g1796.t1.CDS4;Parent=g1796.t1;
OZ010652.1_Phania_funesta_genome_assembly,_chromosome:_1	AUGUSTUS	exon	55953748	55954186	.	-	.	ID=g1796.t1.exon4;Parent=g1796.t1;
OZ010652.1_Phania_funesta_genome_assembly,_chromosome:_1	AUGUSTUS	intron	55954187	55954278	1	-	.	ID=g1796.t1.intron4;Parent=g1796.t1;
OZ010652.1_Phania_funesta_genome_assembly,_chromosome:_1	AUGUSTUS	CDS	55954279	55955040	1	-	0	ID=g1796.t1.CDS5;Parent=g1796.t1;
OZ010652.1_Phania_funesta_genome_assembly,_chromosome:_1	AUGUSTUS	exon	55954279	55955040	.	-	.	ID=g1796.t1.exon5;Parent=g1796.t1;
OZ010652.1_Phania_funesta_genome_assembly,_chromosome:_1	AUGUSTUS	intron	55955041	55957989	1	-	.	ID=g1796.t1.intron5;Parent=g1796.t1;
OZ010652.1_Phania_funesta_genome_assembly,_chromosome:_1	AUGUSTUS	CDS	55957990	55958286	1	-	0	ID=g1796.t1.CDS6;Parent=g1796.t1;
OZ010652.1_Phania_funesta_genome_assembly,_chromosome:_1	AUGUSTUS	exon	55957990	55958286	.	-	.	ID=g1796.t1.exon6;Parent=g1796.t1;
OZ010652.1_Phania_funesta_genome_assembly,_chromosome:_1	AUGUSTUS	intron	55958287	55958465	1	-	.	ID=g1796.t1.intron6;Parent=g1796.t1;
OZ010652.1_Phania_funesta_genome_assembly,_chromosome:_1	AUGUSTUS	CDS	55958466	55959992	1	-	0	ID=g1796.t1.CDS7;Parent=g1796.t1;
OZ010652.1_Phania_funesta_genome_assembly,_chromosome:_1	AUGUSTUS	exon	55958466	55959992	.	-	.	ID=g1796.t1.exon7;Parent=g1796.t1;
OZ010652.1_Phania_funesta_genome_assembly,_chromosome:_1	AUGUSTUS	intron	55959993	55960080	1	-	.	ID=g1796.t1.intron7;Parent=g1796.t1;
OZ010652.1_Phania_funesta_genome_assembly,_chromosome:_1	AUGUSTUS	CDS	55960081	55960541	1	-	2	ID=g1796.t1.CDS8;Parent=g1796.t1;
OZ010652.1_Phania_funesta_genome_assembly,_chromosome:_1	AUGUSTUS	exon	55960081	55960541	.	-	.	ID=g1796.t1.exon8;Parent=g1796.t1;
OZ010652.1_Phania_funesta_genome_assembly,_chromosome:_1	AUGUSTUS	intron	55960542	55966164	0.51	-	.	ID=g1796.t1.intron8;Parent=g1796.t1;
OZ010652.1_Phania_funesta_genome_assembly,_chromosome:_1	AUGUSTUS	CDS	55966165	55966213	0.49	-	0	ID=g1796.t1.CDS9;Parent=g1796.t1;
OZ010652.1_Phania_funesta_genome_assembly,_chromosome:_1	AUGUSTUS	exon	55966165	55966213	.	-	.	ID=g1796.t1.exon9;Parent=g1796.t1;
OZ010652.1_Phania_funesta_genome_assembly,_chromosome:_1	AUGUSTUS	start_codon	55966211	55966213	.	-	0	ID=g1796.t1.start1;Parent=g1796.t1;
OZ010652.1_Phania_funesta_genome_assembly,_chromosome:_1	AUGUSTUS	gene	55966497	55967510	.	+	.	ID=g1797;
OZ010652.1_Phania_funesta_genome_assembly,_chromosome:_1	AUGUSTUS	mRNA	55966497	55967510	1	+	.	ID=g1797.t1;Parent=g1797;
OZ010652.1_Phania_funesta_genome_assembly,_chromosome:_1	AUGUSTUS	start_codon	55966497	55966499	.	+	0	ID=g1797.t1.start1;Parent=g1797.t1;
OZ010652.1_Phania_funesta_genome_assembly,_chromosome:_1	AUGUSTUS	CDS	55966497	55967510	1	+	0	ID=g1797.t1.CDS1;Parent=g1797.t1;
OZ010652.1_Phania_funesta_genome_assembly,_chromosome:_1	AUGUSTUS	exon	55966497	55967510	.	+	.	ID=g1797.t1.exon1;Parent=g1797.t1;
OZ010652.1_Phania_funesta_genome_assembly,_chromosome:_1	AUGUSTUS	stop_codon	55967508	55967510	.	+	0	ID=g1797.t1.stop1;Parent=g1797.t1;
OZ010652.1_Phania_funesta_genome_assembly,_chromosome:_1	AUGUSTUS	gene	55973836	56002086	.	-	.	ID=g1798;
OZ010652.1_Phania_funesta_genome_assembly,_chromosome:_1	AUGUSTUS	mRNA	55973836	56002086	0.88	-	.	ID=g1798.t1;Parent=g1798;
OZ010652.1_Phania_funesta_genome_assembly,_chromosome:_1	AUGUSTUS	stop_codon	55973836	55973838	.	-	0	ID=g1798.t1.stop1;Parent=g1798.t1;
OZ010652.1_Phania_funesta_genome_assembly,_chromosome:_1	AUGUSTUS	CDS	55973836	55973985	0.96	-	0	ID=g1798.t1.CDS1;Parent=g1798.t1;
OZ010652.1_Phania_funesta_genome_assembly,_chromosome:_1	AUGUSTUS	exon	55973836	55973985	.	-	.	ID=g1798.t1.exon1;Parent=g1798.t1;
OZ010652.1_Phania_funesta_genome_assembly,_chromosome:_1	AUGUSTUS	intron	55973986	55974043	1	-	.	ID=g1798.t1.intron1;Parent=g1798.t1;
OZ010652.1_Phania_funesta_genome_assembly,_chromosome:_1	AUGUSTUS	CDS	55974044	55976107	1	-	0	ID=g1798.t1.CDS2;Parent=g1798.t1;
OZ010652.1_Phania_funesta_genome_assembly,_chromosome:_1	AUGUSTUS	exon	55974044	55976107	.	-	.	ID=g1798.t1.exon2;Parent=g1798.t1;
OZ010652.1_Phania_funesta_genome_assembly,_chromosome:_1	AUGUSTUS	intron	55976108	55976393	1	-	.	ID=g1798.t1.intron2;Parent=g1798.t1;
OZ010652.1_Phania_funesta_genome_assembly,_chromosome:_1	AUGUSTUS	CDS	55976394	55976693	1	-	0	ID=g1798.t1.CDS3;Parent=g1798.t1;
OZ010652.1_Phania_funesta_genome_assembly,_chromosome:_1	AUGUSTUS	exon	55976394	55976693	.	-	.	ID=g1798.t1.exon3;Parent=g1798.t1;
OZ010652.1_Phania_funesta_genome_assembly,_chromosome:_1	AUGUSTUS	intron	55976694	55976767	1	-	.	ID=g1798.t1.intron3;Parent=g1798.t1;
OZ010652.1_Phania_funesta_genome_assembly,_chromosome:_1	AUGUSTUS	CDS	55976768	55976927	1	-	1	ID=g1798.t1.CDS4;Parent=g1798.t1;
OZ010652.1_Phania_funesta_genome_assembly,_chromosome:_1	AUGUSTUS	exon	55976768	55976927	.	-	.	ID=g1798.t1.exon4;Parent=g1798.t1;
OZ010652.1_Phania_funesta_genome_assembly,_chromosome:_1	AUGUSTUS	intron	55976928	55977739	1	-	.	ID=g1798.t1.intron4;Parent=g1798.t1;
OZ010652.1_Phania_funesta_genome_assembly,_chromosome:_1	AUGUSTUS	CDS	55977740	55977836	1	-	2	ID=g1798.t1.CDS5;Parent=g1798.t1;
OZ010652.1_Phania_funesta_genome_assembly,_chromosome:_1	AUGUSTUS	exon	55977740	55977836	.	-	.	ID=g1798.t1.exon5;Parent=g1798.t1;
OZ010652.1_Phania_funesta_genome_assembly,_chromosome:_1	AUGUSTUS	intron	55977837	55977919	1	-	.	ID=g1798.t1.intron5;Parent=g1798.t1;
OZ010652.1_Phania_funesta_genome_assembly,_chromosome:_1	AUGUSTUS	CDS	55977920	55978220	1	-	0	ID=g1798.t1.CDS6;Parent=g1798.t1;
OZ010652.1_Phania_funesta_genome_assembly,_chromosome:_1	AUGUSTUS	exon	55977920	55978220	.	-	.	ID=g1798.t1.exon6;Parent=g1798.t1;
OZ010652.1_Phania_funesta_genome_assembly,_chromosome:_1	AUGUSTUS	intron	55978221	55978825	1	-	.	ID=g1798.t1.intron6;Parent=g1798.t1;
OZ010652.1_Phania_funesta_genome_assembly,_chromosome:_1	AUGUSTUS	CDS	55978826	55978864	1	-	0	ID=g1798.t1.CDS7;Parent=g1798.t1;
OZ010652.1_Phania_funesta_genome_assembly,_chromosome:_1	AUGUSTUS	exon	55978826	55978864	.	-	.	ID=g1798.t1.exon7;Parent=g1798.t1;
OZ010652.1_Phania_funesta_genome_assembly,_chromosome:_1	AUGUSTUS	intron	55978865	56000703	1	-	.	ID=g1798.t1.intron7;Parent=g1798.t1;
OZ010652.1_Phania_funesta_genome_assembly,_chromosome:_1	AUGUSTUS	CDS	56000704	56002086	0.92	-	0	ID=g1798.t1.CDS8;Parent=g1798.t1;
OZ010652.1_Phania_funesta_genome_assembly,_chromosome:_1	AUGUSTUS	exon	56000704	56002086	.	-	.	ID=g1798.t1.exon8;Parent=g1798.t1;
OZ010652.1_Phania_funesta_genome_assembly,_chromosome:_1	AUGUSTUS	start_codon	56002084	56002086	.	-	0	ID=g1798.t1.start1;Parent=g1798.t1;
OZ010652.1_Phania_funesta_genome_assembly,_chromosome:_1	AUGUSTUS	gene	56005946	56006450	.	+	.	ID=g1799;
OZ010652.1_Phania_funesta_genome_assembly,_chromosome:_1	AUGUSTUS	mRNA	56005946	56006450	1	+	.	ID=g1799.t1;Parent=g1799;
OZ010652.1_Phania_funesta_genome_assembly,_chromosome:_1	AUGUSTUS	start_codon	56005946	56005948	.	+	0	ID=g1799.t1.start1;Parent=g1799.t1;
OZ010652.1_Phania_funesta_genome_assembly,_chromosome:_1	AUGUSTUS	CDS	56005946	56006253	1	+	0	ID=g1799.t1.CDS1;Parent=g1799.t1;
OZ010652.1_Phania_funesta_genome_assembly,_chromosome:_1	AUGUSTUS	exon	56005946	56006253	.	+	.	ID=g1799.t1.exon1;Parent=g1799.t1;
OZ010652.1_Phania_funesta_genome_assembly,_chromosome:_1	AUGUSTUS	intron	56006254	56006311	1	+	.	ID=g1799.t1.intron1;Parent=g1799.t1;
OZ010652.1_Phania_funesta_genome_assembly,_chromosome:_1	AUGUSTUS	CDS	56006312	56006450	1	+	1	ID=g1799.t1.CDS2;Parent=g1799.t1;
OZ010652.1_Phania_funesta_genome_assembly,_chromosome:_1	AUGUSTUS	exon	56006312	56006450	.	+	.	ID=g1799.t1.exon2;Parent=g1799.t1;
OZ010652.1_Phania_funesta_genome_assembly,_chromosome:_1	AUGUSTUS	stop_codon	56006448	56006450	.	+	0	ID=g1799.t1.stop1;Parent=g1799.t1;
OZ010652.1_Phania_funesta_genome_assembly,_chromosome:_1	AUGUSTUS	gene	56007588	56009000	.	-	.	ID=g1800;
OZ010652.1_Phania_funesta_genome_assembly,_chromosome:_1	AUGUSTUS	mRNA	56007588	56009000	1	-	.	ID=g1800.t1;Parent=g1800;
OZ010652.1_Phania_funesta_genome_assembly,_chromosome:_1	AUGUSTUS	stop_codon	56007588	56007590	.	-	0	ID=g1800.t1.stop1;Parent=g1800.t1;
OZ010652.1_Phania_funesta_genome_assembly,_chromosome:_1	AUGUSTUS	CDS	56007588	56009000	1	-	0	ID=g1800.t1.CDS1;Parent=g1800.t1;
OZ010652.1_Phania_funesta_genome_assembly,_chromosome:_1	AUGUSTUS	exon	56007588	56009000	.	-	.	ID=g1800.t1.exon1;Parent=g1800.t1;
OZ010652.1_Phania_funesta_genome_assembly,_chromosome:_1	AUGUSTUS	start_codon	56008998	56009000	.	-	0	ID=g1800.t1.start1;Parent=g1800.t1;
OZ010652.1_Phania_funesta_genome_assembly,_chromosome:_1	AUGUSTUS	gene	56022498	56023163	.	-	.	ID=g1801;
OZ010652.1_Phania_funesta_genome_assembly,_chromosome:_1	AUGUSTUS	mRNA	56022498	56023163	1	-	.	ID=g1801.t1;Parent=g1801;
OZ010652.1_Phania_funesta_genome_assembly,_chromosome:_1	AUGUSTUS	stop_codon	56022498	56022500	.	-	0	ID=g1801.t1.stop1;Parent=g1801.t1;
OZ010652.1_Phania_funesta_genome_assembly,_chromosome:_1	AUGUSTUS	CDS	56022498	56023163	1	-	0	ID=g1801.t1.CDS1;Parent=g1801.t1;
OZ010652.1_Phania_funesta_genome_assembly,_chromosome:_1	AUGUSTUS	exon	56022498	56023163	.	-	.	ID=g1801.t1.exon1;Parent=g1801.t1;
OZ010652.1_Phania_funesta_genome_assembly,_chromosome:_1	AUGUSTUS	start_codon	56023161	56023163	.	-	0	ID=g1801.t1.start1;Parent=g1801.t1;
OZ010652.1_Phania_funesta_genome_assembly,_chromosome:_1	AUGUSTUS	gene	56023897	56028246	.	+	.	ID=g1802;
OZ010652.1_Phania_funesta_genome_assembly,_chromosome:_1	AUGUSTUS	mRNA	56023897	56028246	1	+	.	ID=g1802.t1;Parent=g1802;
OZ010652.1_Phania_funesta_genome_assembly,_chromosome:_1	AUGUSTUS	start_codon	56023897	56023899	.	+	0	ID=g1802.t1.start1;Parent=g1802.t1;
OZ010652.1_Phania_funesta_genome_assembly,_chromosome:_1	AUGUSTUS	CDS	56023897	56024295	1	+	0	ID=g1802.t1.CDS1;Parent=g1802.t1;
OZ010652.1_Phania_funesta_genome_assembly,_chromosome:_1	AUGUSTUS	exon	56023897	56024295	.	+	.	ID=g1802.t1.exon1;Parent=g1802.t1;
OZ010652.1_Phania_funesta_genome_assembly,_chromosome:_1	AUGUSTUS	intron	56024296	56027500	1	+	.	ID=g1802.t1.intron1;Parent=g1802.t1;
OZ010652.1_Phania_funesta_genome_assembly,_chromosome:_1	AUGUSTUS	CDS	56027501	56027901	1	+	0	ID=g1802.t1.CDS2;Parent=g1802.t1;
OZ010652.1_Phania_funesta_genome_assembly,_chromosome:_1	AUGUSTUS	exon	56027501	56027901	.	+	.	ID=g1802.t1.exon2;Parent=g1802.t1;
OZ010652.1_Phania_funesta_genome_assembly,_chromosome:_1	AUGUSTUS	intron	56027902	56027969	1	+	.	ID=g1802.t1.intron2;Parent=g1802.t1;
OZ010652.1_Phania_funesta_genome_assembly,_chromosome:_1	AUGUSTUS	CDS	56027970	56028246	1	+	1	ID=g1802.t1.CDS3;Parent=g1802.t1;
OZ010652.1_Phania_funesta_genome_assembly,_chromosome:_1	AUGUSTUS	exon	56027970	56028246	.	+	.	ID=g1802.t1.exon3;Parent=g1802.t1;
OZ010652.1_Phania_funesta_genome_assembly,_chromosome:_1	AUGUSTUS	stop_codon	56028244	56028246	.	+	0	ID=g1802.t1.stop1;Parent=g1802.t1;
OZ010652.1_Phania_funesta_genome_assembly,_chromosome:_1	AUGUSTUS	gene	56032586	56033987	.	+	.	ID=g1803;
OZ010652.1_Phania_funesta_genome_assembly,_chromosome:_1	AUGUSTUS	mRNA	56032586	56033987	1	+	.	ID=g1803.t1;Parent=g1803;
OZ010652.1_Phania_funesta_genome_assembly,_chromosome:_1	AUGUSTUS	start_codon	56032586	56032588	.	+	0	ID=g1803.t1.start1;Parent=g1803.t1;
OZ010652.1_Phania_funesta_genome_assembly,_chromosome:_1	AUGUSTUS	CDS	56032586	56032978	1	+	0	ID=g1803.t1.CDS1;Parent=g1803.t1;
OZ010652.1_Phania_funesta_genome_assembly,_chromosome:_1	AUGUSTUS	exon	56032586	56032978	.	+	.	ID=g1803.t1.exon1;Parent=g1803.t1;
OZ010652.1_Phania_funesta_genome_assembly,_chromosome:_1	AUGUSTUS	intron	56032979	56033039	1	+	.	ID=g1803.t1.intron1;Parent=g1803.t1;
OZ010652.1_Phania_funesta_genome_assembly,_chromosome:_1	AUGUSTUS	CDS	56033040	56033987	1	+	0	ID=g1803.t1.CDS2;Parent=g1803.t1;
OZ010652.1_Phania_funesta_genome_assembly,_chromosome:_1	AUGUSTUS	exon	56033040	56033987	.	+	.	ID=g1803.t1.exon2;Parent=g1803.t1;
OZ010652.1_Phania_funesta_genome_assembly,_chromosome:_1	AUGUSTUS	stop_codon	56033985	56033987	.	+	0	ID=g1803.t1.stop1;Parent=g1803.t1;
OZ010652.1_Phania_funesta_genome_assembly,_chromosome:_1	AUGUSTUS	gene	56036756	56044208	.	-	.	ID=g1804;
OZ010652.1_Phania_funesta_genome_assembly,_chromosome:_1	AUGUSTUS	mRNA	56036756	56044208	1	-	.	ID=g1804.t1;Parent=g1804;
OZ010652.1_Phania_funesta_genome_assembly,_chromosome:_1	AUGUSTUS	stop_codon	56036756	56036758	.	-	0	ID=g1804.t1.stop1;Parent=g1804.t1;
OZ010652.1_Phania_funesta_genome_assembly,_chromosome:_1	AUGUSTUS	CDS	56036756	56038257	1	-	2	ID=g1804.t1.CDS1;Parent=g1804.t1;
OZ010652.1_Phania_funesta_genome_assembly,_chromosome:_1	AUGUSTUS	exon	56036756	56038257	.	-	.	ID=g1804.t1.exon1;Parent=g1804.t1;
OZ010652.1_Phania_funesta_genome_assembly,_chromosome:_1	AUGUSTUS	intron	56038258	56043536	1	-	.	ID=g1804.t1.intron1;Parent=g1804.t1;
OZ010652.1_Phania_funesta_genome_assembly,_chromosome:_1	AUGUSTUS	CDS	56043537	56043987	1	-	0	ID=g1804.t1.CDS2;Parent=g1804.t1;
OZ010652.1_Phania_funesta_genome_assembly,_chromosome:_1	AUGUSTUS	exon	56043537	56043987	.	-	.	ID=g1804.t1.exon2;Parent=g1804.t1;
OZ010652.1_Phania_funesta_genome_assembly,_chromosome:_1	AUGUSTUS	intron	56043988	56044037	1	-	.	ID=g1804.t1.intron2;Parent=g1804.t1;
OZ010652.1_Phania_funesta_genome_assembly,_chromosome:_1	AUGUSTUS	CDS	56044038	56044208	1	-	0	ID=g1804.t1.CDS3;Parent=g1804.t1;
OZ010652.1_Phania_funesta_genome_assembly,_chromosome:_1	AUGUSTUS	exon	56044038	56044208	.	-	.	ID=g1804.t1.exon3;Parent=g1804.t1;
OZ010652.1_Phania_funesta_genome_assembly,_chromosome:_1	AUGUSTUS	start_codon	56044206	56044208	.	-	0	ID=g1804.t1.start1;Parent=g1804.t1;
OZ010652.1_Phania_funesta_genome_assembly,_chromosome:_1	AUGUSTUS	gene	56044318	56044560	.	-	.	ID=g1805;
OZ010652.1_Phania_funesta_genome_assembly,_chromosome:_1	AUGUSTUS	mRNA	56044318	56044560	1	-	.	ID=g1805.t1;Parent=g1805;
OZ010652.1_Phania_funesta_genome_assembly,_chromosome:_1	AUGUSTUS	stop_codon	56044318	56044320	.	-	0	ID=g1805.t1.stop1;Parent=g1805.t1;
OZ010652.1_Phania_funesta_genome_assembly,_chromosome:_1	AUGUSTUS	CDS	56044318	56044560	1	-	0	ID=g1805.t1.CDS1;Parent=g1805.t1;
OZ010652.1_Phania_funesta_genome_assembly,_chromosome:_1	AUGUSTUS	exon	56044318	56044560	.	-	.	ID=g1805.t1.exon1;Parent=g1805.t1;
OZ010652.1_Phania_funesta_genome_assembly,_chromosome:_1	AUGUSTUS	start_codon	56044558	56044560	.	-	0	ID=g1805.t1.start1;Parent=g1805.t1;
OZ010652.1_Phania_funesta_genome_assembly,_chromosome:_1	AUGUSTUS	gene	56049865	56051284	.	+	.	ID=g1806;
OZ010652.1_Phania_funesta_genome_assembly,_chromosome:_1	AUGUSTUS	mRNA	56049865	56051284	1	+	.	ID=g1806.t1;Parent=g1806;
OZ010652.1_Phania_funesta_genome_assembly,_chromosome:_1	AUGUSTUS	start_codon	56049865	56049867	.	+	0	ID=g1806.t1.start1;Parent=g1806.t1;
OZ010652.1_Phania_funesta_genome_assembly,_chromosome:_1	AUGUSTUS	CDS	56049865	56049880	1	+	0	ID=g1806.t1.CDS1;Parent=g1806.t1;
OZ010652.1_Phania_funesta_genome_assembly,_chromosome:_1	AUGUSTUS	exon	56049865	56049880	.	+	.	ID=g1806.t1.exon1;Parent=g1806.t1;
OZ010652.1_Phania_funesta_genome_assembly,_chromosome:_1	AUGUSTUS	intron	56049881	56049947	1	+	.	ID=g1806.t1.intron1;Parent=g1806.t1;
OZ010652.1_Phania_funesta_genome_assembly,_chromosome:_1	AUGUSTUS	CDS	56049948	56051284	1	+	2	ID=g1806.t1.CDS2;Parent=g1806.t1;
OZ010652.1_Phania_funesta_genome_assembly,_chromosome:_1	AUGUSTUS	exon	56049948	56051284	.	+	.	ID=g1806.t1.exon2;Parent=g1806.t1;
OZ010652.1_Phania_funesta_genome_assembly,_chromosome:_1	AUGUSTUS	stop_codon	56051282	56051284	.	+	0	ID=g1806.t1.stop1;Parent=g1806.t1;
OZ010652.1_Phania_funesta_genome_assembly,_chromosome:_1	AUGUSTUS	gene	56051925	56052900	.	-	.	ID=g1807;
OZ010652.1_Phania_funesta_genome_assembly,_chromosome:_1	AUGUSTUS	mRNA	56051925	56052900	1	-	.	ID=g1807.t1;Parent=g1807;
OZ010652.1_Phania_funesta_genome_assembly,_chromosome:_1	AUGUSTUS	stop_codon	56051925	56051927	.	-	0	ID=g1807.t1.stop1;Parent=g1807.t1;
OZ010652.1_Phania_funesta_genome_assembly,_chromosome:_1	AUGUSTUS	CDS	56051925	56052010	1	-	2	ID=g1807.t1.CDS1;Parent=g1807.t1;
OZ010652.1_Phania_funesta_genome_assembly,_chromosome:_1	AUGUSTUS	exon	56051925	56052010	.	-	.	ID=g1807.t1.exon1;Parent=g1807.t1;
OZ010652.1_Phania_funesta_genome_assembly,_chromosome:_1	AUGUSTUS	intron	56052011	56052088	1	-	.	ID=g1807.t1.intron1;Parent=g1807.t1;
OZ010652.1_Phania_funesta_genome_assembly,_chromosome:_1	AUGUSTUS	CDS	56052089	56052322	1	-	2	ID=g1807.t1.CDS2;Parent=g1807.t1;
OZ010652.1_Phania_funesta_genome_assembly,_chromosome:_1	AUGUSTUS	exon	56052089	56052322	.	-	.	ID=g1807.t1.exon2;Parent=g1807.t1;
OZ010652.1_Phania_funesta_genome_assembly,_chromosome:_1	AUGUSTUS	intron	56052323	56052395	1	-	.	ID=g1807.t1.intron2;Parent=g1807.t1;
OZ010652.1_Phania_funesta_genome_assembly,_chromosome:_1	AUGUSTUS	CDS	56052396	56052900	1	-	0	ID=g1807.t1.CDS3;Parent=g1807.t1;
OZ010652.1_Phania_funesta_genome_assembly,_chromosome:_1	AUGUSTUS	exon	56052396	56052900	.	-	.	ID=g1807.t1.exon3;Parent=g1807.t1;
OZ010652.1_Phania_funesta_genome_assembly,_chromosome:_1	AUGUSTUS	start_codon	56052898	56052900	.	-	0	ID=g1807.t1.start1;Parent=g1807.t1;
OZ010652.1_Phania_funesta_genome_assembly,_chromosome:_1	AUGUSTUS	gene	56055245	56067788	.	-	.	ID=g1808;
OZ010652.1_Phania_funesta_genome_assembly,_chromosome:_1	AUGUSTUS	mRNA	56055245	56067788	1	-	.	ID=g1808.t1;Parent=g1808;
OZ010652.1_Phania_funesta_genome_assembly,_chromosome:_1	AUGUSTUS	stop_codon	56055245	56055247	.	-	0	ID=g1808.t1.stop1;Parent=g1808.t1;
OZ010652.1_Phania_funesta_genome_assembly,_chromosome:_1	AUGUSTUS	CDS	56055245	56055429	1	-	2	ID=g1808.t1.CDS1;Parent=g1808.t1;
OZ010652.1_Phania_funesta_genome_assembly,_chromosome:_1	AUGUSTUS	exon	56055245	56055429	.	-	.	ID=g1808.t1.exon1;Parent=g1808.t1;
OZ010652.1_Phania_funesta_genome_assembly,_chromosome:_1	AUGUSTUS	intron	56055430	56055506	1	-	.	ID=g1808.t1.intron1;Parent=g1808.t1;
OZ010652.1_Phania_funesta_genome_assembly,_chromosome:_1	AUGUSTUS	CDS	56055507	56056164	1	-	0	ID=g1808.t1.CDS2;Parent=g1808.t1;
OZ010652.1_Phania_funesta_genome_assembly,_chromosome:_1	AUGUSTUS	exon	56055507	56056164	.	-	.	ID=g1808.t1.exon2;Parent=g1808.t1;
OZ010652.1_Phania_funesta_genome_assembly,_chromosome:_1	AUGUSTUS	intron	56056165	56067764	1	-	.	ID=g1808.t1.intron2;Parent=g1808.t1;
OZ010652.1_Phania_funesta_genome_assembly,_chromosome:_1	AUGUSTUS	CDS	56067765	56067788	1	-	0	ID=g1808.t1.CDS3;Parent=g1808.t1;
OZ010652.1_Phania_funesta_genome_assembly,_chromosome:_1	AUGUSTUS	exon	56067765	56067788	.	-	.	ID=g1808.t1.exon3;Parent=g1808.t1;
OZ010652.1_Phania_funesta_genome_assembly,_chromosome:_1	AUGUSTUS	start_codon	56067786	56067788	.	-	0	ID=g1808.t1.start1;Parent=g1808.t1;
OZ010652.1_Phania_funesta_genome_assembly,_chromosome:_1	AUGUSTUS	gene	56096103	56121702	.	+	.	ID=g1809;
OZ010652.1_Phania_funesta_genome_assembly,_chromosome:_1	AUGUSTUS	mRNA	56096103	56121702	0.98	+	.	ID=g1809.t1;Parent=g1809;
OZ010652.1_Phania_funesta_genome_assembly,_chromosome:_1	AUGUSTUS	start_codon	56096103	56096105	.	+	0	ID=g1809.t1.start1;Parent=g1809.t1;
OZ010652.1_Phania_funesta_genome_assembly,_chromosome:_1	AUGUSTUS	CDS	56096103	56096163	1	+	0	ID=g1809.t1.CDS1;Parent=g1809.t1;
OZ010652.1_Phania_funesta_genome_assembly,_chromosome:_1	AUGUSTUS	exon	56096103	56096163	.	+	.	ID=g1809.t1.exon1;Parent=g1809.t1;
OZ010652.1_Phania_funesta_genome_assembly,_chromosome:_1	AUGUSTUS	intron	56096164	56107292	1	+	.	ID=g1809.t1.intron1;Parent=g1809.t1;
OZ010652.1_Phania_funesta_genome_assembly,_chromosome:_1	AUGUSTUS	CDS	56107293	56107442	1	+	2	ID=g1809.t1.CDS2;Parent=g1809.t1;
OZ010652.1_Phania_funesta_genome_assembly,_chromosome:_1	AUGUSTUS	exon	56107293	56107442	.	+	.	ID=g1809.t1.exon2;Parent=g1809.t1;
OZ010652.1_Phania_funesta_genome_assembly,_chromosome:_1	AUGUSTUS	intron	56107443	56107562	1	+	.	ID=g1809.t1.intron2;Parent=g1809.t1;
OZ010652.1_Phania_funesta_genome_assembly,_chromosome:_1	AUGUSTUS	CDS	56107563	56107913	1	+	2	ID=g1809.t1.CDS3;Parent=g1809.t1;
OZ010652.1_Phania_funesta_genome_assembly,_chromosome:_1	AUGUSTUS	exon	56107563	56107913	.	+	.	ID=g1809.t1.exon3;Parent=g1809.t1;
OZ010652.1_Phania_funesta_genome_assembly,_chromosome:_1	AUGUSTUS	intron	56107914	56107983	1	+	.	ID=g1809.t1.intron3;Parent=g1809.t1;
OZ010652.1_Phania_funesta_genome_assembly,_chromosome:_1	AUGUSTUS	CDS	56107984	56108243	1	+	2	ID=g1809.t1.CDS4;Parent=g1809.t1;
OZ010652.1_Phania_funesta_genome_assembly,_chromosome:_1	AUGUSTUS	exon	56107984	56108243	.	+	.	ID=g1809.t1.exon4;Parent=g1809.t1;
OZ010652.1_Phania_funesta_genome_assembly,_chromosome:_1	AUGUSTUS	intron	56108244	56111221	1	+	.	ID=g1809.t1.intron4;Parent=g1809.t1;
OZ010652.1_Phania_funesta_genome_assembly,_chromosome:_1	AUGUSTUS	CDS	56111222	56111321	1	+	0	ID=g1809.t1.CDS5;Parent=g1809.t1;
OZ010652.1_Phania_funesta_genome_assembly,_chromosome:_1	AUGUSTUS	exon	56111222	56111321	.	+	.	ID=g1809.t1.exon5;Parent=g1809.t1;
OZ010652.1_Phania_funesta_genome_assembly,_chromosome:_1	AUGUSTUS	intron	56111322	56117670	1	+	.	ID=g1809.t1.intron5;Parent=g1809.t1;
OZ010652.1_Phania_funesta_genome_assembly,_chromosome:_1	AUGUSTUS	CDS	56117671	56118462	1	+	2	ID=g1809.t1.CDS6;Parent=g1809.t1;
OZ010652.1_Phania_funesta_genome_assembly,_chromosome:_1	AUGUSTUS	exon	56117671	56118462	.	+	.	ID=g1809.t1.exon6;Parent=g1809.t1;
OZ010652.1_Phania_funesta_genome_assembly,_chromosome:_1	AUGUSTUS	intron	56118463	56118527	1	+	.	ID=g1809.t1.intron6;Parent=g1809.t1;
OZ010652.1_Phania_funesta_genome_assembly,_chromosome:_1	AUGUSTUS	CDS	56118528	56118721	1	+	2	ID=g1809.t1.CDS7;Parent=g1809.t1;
OZ010652.1_Phania_funesta_genome_assembly,_chromosome:_1	AUGUSTUS	exon	56118528	56118721	.	+	.	ID=g1809.t1.exon7;Parent=g1809.t1;
OZ010652.1_Phania_funesta_genome_assembly,_chromosome:_1	AUGUSTUS	intron	56118722	56118783	1	+	.	ID=g1809.t1.intron7;Parent=g1809.t1;
OZ010652.1_Phania_funesta_genome_assembly,_chromosome:_1	AUGUSTUS	CDS	56118784	56121702	0.98	+	0	ID=g1809.t1.CDS8;Parent=g1809.t1;
OZ010652.1_Phania_funesta_genome_assembly,_chromosome:_1	AUGUSTUS	exon	56118784	56121702	.	+	.	ID=g1809.t1.exon8;Parent=g1809.t1;
OZ010652.1_Phania_funesta_genome_assembly,_chromosome:_1	AUGUSTUS	stop_codon	56121700	56121702	.	+	0	ID=g1809.t1.stop1;Parent=g1809.t1;
OZ010652.1_Phania_funesta_genome_assembly,_chromosome:_1	AUGUSTUS	gene	56131786	56133842	.	+	.	ID=g1810;
OZ010652.1_Phania_funesta_genome_assembly,_chromosome:_1	AUGUSTUS	mRNA	56131786	56133842	1	+	.	ID=g1810.t1;Parent=g1810;
OZ010652.1_Phania_funesta_genome_assembly,_chromosome:_1	AUGUSTUS	start_codon	56131786	56131788	.	+	0	ID=g1810.t1.start1;Parent=g1810.t1;
OZ010652.1_Phania_funesta_genome_assembly,_chromosome:_1	AUGUSTUS	CDS	56131786	56131911	1	+	0	ID=g1810.t1.CDS1;Parent=g1810.t1;
OZ010652.1_Phania_funesta_genome_assembly,_chromosome:_1	AUGUSTUS	exon	56131786	56131911	.	+	.	ID=g1810.t1.exon1;Parent=g1810.t1;
OZ010652.1_Phania_funesta_genome_assembly,_chromosome:_1	AUGUSTUS	intron	56131912	56131978	1	+	.	ID=g1810.t1.intron1;Parent=g1810.t1;
OZ010652.1_Phania_funesta_genome_assembly,_chromosome:_1	AUGUSTUS	CDS	56131979	56132246	1	+	0	ID=g1810.t1.CDS2;Parent=g1810.t1;
OZ010652.1_Phania_funesta_genome_assembly,_chromosome:_1	AUGUSTUS	exon	56131979	56132246	.	+	.	ID=g1810.t1.exon2;Parent=g1810.t1;
OZ010652.1_Phania_funesta_genome_assembly,_chromosome:_1	AUGUSTUS	intron	56132247	56132801	1	+	.	ID=g1810.t1.intron2;Parent=g1810.t1;
OZ010652.1_Phania_funesta_genome_assembly,_chromosome:_1	AUGUSTUS	CDS	56132802	56133067	1	+	2	ID=g1810.t1.CDS3;Parent=g1810.t1;
OZ010652.1_Phania_funesta_genome_assembly,_chromosome:_1	AUGUSTUS	exon	56132802	56133067	.	+	.	ID=g1810.t1.exon3;Parent=g1810.t1;
OZ010652.1_Phania_funesta_genome_assembly,_chromosome:_1	AUGUSTUS	intron	56133068	56133191	1	+	.	ID=g1810.t1.intron3;Parent=g1810.t1;
OZ010652.1_Phania_funesta_genome_assembly,_chromosome:_1	AUGUSTUS	CDS	56133192	56133842	1	+	0	ID=g1810.t1.CDS4;Parent=g1810.t1;
OZ010652.1_Phania_funesta_genome_assembly,_chromosome:_1	AUGUSTUS	exon	56133192	56133842	.	+	.	ID=g1810.t1.exon4;Parent=g1810.t1;
OZ010652.1_Phania_funesta_genome_assembly,_chromosome:_1	AUGUSTUS	stop_codon	56133840	56133842	.	+	0	ID=g1810.t1.stop1;Parent=g1810.t1;
OZ010652.1_Phania_funesta_genome_assembly,_chromosome:_1	AUGUSTUS	gene	56136098	56142910	.	-	.	ID=g1811;
OZ010652.1_Phania_funesta_genome_assembly,_chromosome:_1	AUGUSTUS	mRNA	56136098	56142910	1	-	.	ID=g1811.t1;Parent=g1811;
OZ010652.1_Phania_funesta_genome_assembly,_chromosome:_1	AUGUSTUS	stop_codon	56136098	56136100	.	-	0	ID=g1811.t1.stop1;Parent=g1811.t1;
OZ010652.1_Phania_funesta_genome_assembly,_chromosome:_1	AUGUSTUS	CDS	56136098	56136364	1	-	0	ID=g1811.t1.CDS1;Parent=g1811.t1;
OZ010652.1_Phania_funesta_genome_assembly,_chromosome:_1	AUGUSTUS	exon	56136098	56136364	.	-	.	ID=g1811.t1.exon1;Parent=g1811.t1;
OZ010652.1_Phania_funesta_genome_assembly,_chromosome:_1	AUGUSTUS	intron	56136365	56141490	1	-	.	ID=g1811.t1.intron1;Parent=g1811.t1;
OZ010652.1_Phania_funesta_genome_assembly,_chromosome:_1	AUGUSTUS	CDS	56141491	56141951	1	-	2	ID=g1811.t1.CDS2;Parent=g1811.t1;
OZ010652.1_Phania_funesta_genome_assembly,_chromosome:_1	AUGUSTUS	exon	56141491	56141951	.	-	.	ID=g1811.t1.exon2;Parent=g1811.t1;
OZ010652.1_Phania_funesta_genome_assembly,_chromosome:_1	AUGUSTUS	intron	56141952	56142331	1	-	.	ID=g1811.t1.intron2;Parent=g1811.t1;
OZ010652.1_Phania_funesta_genome_assembly,_chromosome:_1	AUGUSTUS	CDS	56142332	56142794	1	-	0	ID=g1811.t1.CDS3;Parent=g1811.t1;
OZ010652.1_Phania_funesta_genome_assembly,_chromosome:_1	AUGUSTUS	exon	56142332	56142794	.	-	.	ID=g1811.t1.exon3;Parent=g1811.t1;
OZ010652.1_Phania_funesta_genome_assembly,_chromosome:_1	AUGUSTUS	intron	56142795	56142880	1	-	.	ID=g1811.t1.intron3;Parent=g1811.t1;
OZ010652.1_Phania_funesta_genome_assembly,_chromosome:_1	AUGUSTUS	CDS	56142881	56142910	1	-	0	ID=g1811.t1.CDS4;Parent=g1811.t1;
OZ010652.1_Phania_funesta_genome_assembly,_chromosome:_1	AUGUSTUS	exon	56142881	56142910	.	-	.	ID=g1811.t1.exon4;Parent=g1811.t1;
OZ010652.1_Phania_funesta_genome_assembly,_chromosome:_1	AUGUSTUS	start_codon	56142908	56142910	.	-	0	ID=g1811.t1.start1;Parent=g1811.t1;
OZ010652.1_Phania_funesta_genome_assembly,_chromosome:_1	AUGUSTUS	gene	56144154	56146555	.	+	.	ID=g1812;
OZ010652.1_Phania_funesta_genome_assembly,_chromosome:_1	AUGUSTUS	mRNA	56144154	56146555	0.92	+	.	ID=g1812.t1;Parent=g1812;
OZ010652.1_Phania_funesta_genome_assembly,_chromosome:_1	AUGUSTUS	CDS	56144154	56144156	0.92	+	0	ID=g1812.t1.CDS1;Parent=g1812.t1;
OZ010652.1_Phania_funesta_genome_assembly,_chromosome:_1	AUGUSTUS	exon	56144154	56144156	.	+	.	ID=g1812.t1.exon1;Parent=g1812.t1;
OZ010652.1_Phania_funesta_genome_assembly,_chromosome:_1	AUGUSTUS	start_codon	56144154	56144156	.	+	0	ID=g1812.t1.start1;Parent=g1812.t1;
OZ010652.1_Phania_funesta_genome_assembly,_chromosome:_1	AUGUSTUS	intron	56144157	56144267	0.92	+	.	ID=g1812.t1.intron1;Parent=g1812.t1;
OZ010652.1_Phania_funesta_genome_assembly,_chromosome:_1	AUGUSTUS	CDS	56144268	56144345	1	+	0	ID=g1812.t1.CDS2;Parent=g1812.t1;
OZ010652.1_Phania_funesta_genome_assembly,_chromosome:_1	AUGUSTUS	exon	56144268	56144345	.	+	.	ID=g1812.t1.exon2;Parent=g1812.t1;
OZ010652.1_Phania_funesta_genome_assembly,_chromosome:_1	AUGUSTUS	intron	56144346	56145343	1	+	.	ID=g1812.t1.intron2;Parent=g1812.t1;
OZ010652.1_Phania_funesta_genome_assembly,_chromosome:_1	AUGUSTUS	CDS	56145344	56146555	1	+	0	ID=g1812.t1.CDS3;Parent=g1812.t1;
OZ010652.1_Phania_funesta_genome_assembly,_chromosome:_1	AUGUSTUS	exon	56145344	56146555	.	+	.	ID=g1812.t1.exon3;Parent=g1812.t1;
OZ010652.1_Phania_funesta_genome_assembly,_chromosome:_1	AUGUSTUS	stop_codon	56146553	56146555	.	+	0	ID=g1812.t1.stop1;Parent=g1812.t1;
OZ010652.1_Phania_funesta_genome_assembly,_chromosome:_1	AUGUSTUS	gene	56167036	56179582	.	+	.	ID=g1813;
OZ010652.1_Phania_funesta_genome_assembly,_chromosome:_1	AUGUSTUS	mRNA	56167036	56179582	1	+	.	ID=g1813.t1;Parent=g1813;
OZ010652.1_Phania_funesta_genome_assembly,_chromosome:_1	AUGUSTUS	start_codon	56167036	56167038	.	+	0	ID=g1813.t1.start1;Parent=g1813.t1;
OZ010652.1_Phania_funesta_genome_assembly,_chromosome:_1	AUGUSTUS	CDS	56167036	56168356	1	+	0	ID=g1813.t1.CDS1;Parent=g1813.t1;
OZ010652.1_Phania_funesta_genome_assembly,_chromosome:_1	AUGUSTUS	exon	56167036	56168356	.	+	.	ID=g1813.t1.exon1;Parent=g1813.t1;
OZ010652.1_Phania_funesta_genome_assembly,_chromosome:_1	AUGUSTUS	intron	56168357	56168931	1	+	.	ID=g1813.t1.intron1;Parent=g1813.t1;
OZ010652.1_Phania_funesta_genome_assembly,_chromosome:_1	AUGUSTUS	CDS	56168932	56169165	1	+	2	ID=g1813.t1.CDS2;Parent=g1813.t1;
OZ010652.1_Phania_funesta_genome_assembly,_chromosome:_1	AUGUSTUS	exon	56168932	56169165	.	+	.	ID=g1813.t1.exon2;Parent=g1813.t1;
OZ010652.1_Phania_funesta_genome_assembly,_chromosome:_1	AUGUSTUS	intron	56169166	56169227	1	+	.	ID=g1813.t1.intron2;Parent=g1813.t1;
OZ010652.1_Phania_funesta_genome_assembly,_chromosome:_1	AUGUSTUS	CDS	56169228	56172266	1	+	2	ID=g1813.t1.CDS3;Parent=g1813.t1;
OZ010652.1_Phania_funesta_genome_assembly,_chromosome:_1	AUGUSTUS	exon	56169228	56172266	.	+	.	ID=g1813.t1.exon3;Parent=g1813.t1;
OZ010652.1_Phania_funesta_genome_assembly,_chromosome:_1	AUGUSTUS	intron	56172267	56179553	1	+	.	ID=g1813.t1.intron3;Parent=g1813.t1;
OZ010652.1_Phania_funesta_genome_assembly,_chromosome:_1	AUGUSTUS	CDS	56179554	56179582	1	+	2	ID=g1813.t1.CDS4;Parent=g1813.t1;
OZ010652.1_Phania_funesta_genome_assembly,_chromosome:_1	AUGUSTUS	exon	56179554	56179582	.	+	.	ID=g1813.t1.exon4;Parent=g1813.t1;
OZ010652.1_Phania_funesta_genome_assembly,_chromosome:_1	AUGUSTUS	stop_codon	56179580	56179582	.	+	0	ID=g1813.t1.stop1;Parent=g1813.t1;
OZ010652.1_Phania_funesta_genome_assembly,_chromosome:_1	AUGUSTUS	gene	56190742	56195729	.	-	.	ID=g1814;
OZ010652.1_Phania_funesta_genome_assembly,_chromosome:_1	AUGUSTUS	mRNA	56190742	56195729	1	-	.	ID=g1814.t1;Parent=g1814;
OZ010652.1_Phania_funesta_genome_assembly,_chromosome:_1	AUGUSTUS	stop_codon	56190742	56190744	.	-	0	ID=g1814.t1.stop1;Parent=g1814.t1;
OZ010652.1_Phania_funesta_genome_assembly,_chromosome:_1	AUGUSTUS	CDS	56190742	56190870	1	-	0	ID=g1814.t1.CDS1;Parent=g1814.t1;
OZ010652.1_Phania_funesta_genome_assembly,_chromosome:_1	AUGUSTUS	exon	56190742	56190870	.	-	.	ID=g1814.t1.exon1;Parent=g1814.t1;
OZ010652.1_Phania_funesta_genome_assembly,_chromosome:_1	AUGUSTUS	intron	56190871	56192213	1	-	.	ID=g1814.t1.intron1;Parent=g1814.t1;
OZ010652.1_Phania_funesta_genome_assembly,_chromosome:_1	AUGUSTUS	CDS	56192214	56192333	1	-	0	ID=g1814.t1.CDS2;Parent=g1814.t1;
OZ010652.1_Phania_funesta_genome_assembly,_chromosome:_1	AUGUSTUS	exon	56192214	56192333	.	-	.	ID=g1814.t1.exon2;Parent=g1814.t1;
OZ010652.1_Phania_funesta_genome_assembly,_chromosome:_1	AUGUSTUS	intron	56192334	56192395	1	-	.	ID=g1814.t1.intron2;Parent=g1814.t1;
OZ010652.1_Phania_funesta_genome_assembly,_chromosome:_1	AUGUSTUS	CDS	56192396	56192566	1	-	0	ID=g1814.t1.CDS3;Parent=g1814.t1;
OZ010652.1_Phania_funesta_genome_assembly,_chromosome:_1	AUGUSTUS	exon	56192396	56192566	.	-	.	ID=g1814.t1.exon3;Parent=g1814.t1;
OZ010652.1_Phania_funesta_genome_assembly,_chromosome:_1	AUGUSTUS	intron	56192567	56192627	1	-	.	ID=g1814.t1.intron3;Parent=g1814.t1;
OZ010652.1_Phania_funesta_genome_assembly,_chromosome:_1	AUGUSTUS	CDS	56192628	56192934	1	-	1	ID=g1814.t1.CDS4;Parent=g1814.t1;
OZ010652.1_Phania_funesta_genome_assembly,_chromosome:_1	AUGUSTUS	exon	56192628	56192934	.	-	.	ID=g1814.t1.exon4;Parent=g1814.t1;
OZ010652.1_Phania_funesta_genome_assembly,_chromosome:_1	AUGUSTUS	intron	56192935	56193003	1	-	.	ID=g1814.t1.intron4;Parent=g1814.t1;
OZ010652.1_Phania_funesta_genome_assembly,_chromosome:_1	AUGUSTUS	CDS	56193004	56193591	1	-	1	ID=g1814.t1.CDS5;Parent=g1814.t1;
OZ010652.1_Phania_funesta_genome_assembly,_chromosome:_1	AUGUSTUS	exon	56193004	56193591	.	-	.	ID=g1814.t1.exon5;Parent=g1814.t1;
OZ010652.1_Phania_funesta_genome_assembly,_chromosome:_1	AUGUSTUS	intron	56193592	56193653	1	-	.	ID=g1814.t1.intron5;Parent=g1814.t1;
OZ010652.1_Phania_funesta_genome_assembly,_chromosome:_1	AUGUSTUS	CDS	56193654	56193860	1	-	1	ID=g1814.t1.CDS6;Parent=g1814.t1;
OZ010652.1_Phania_funesta_genome_assembly,_chromosome:_1	AUGUSTUS	exon	56193654	56193860	.	-	.	ID=g1814.t1.exon6;Parent=g1814.t1;
OZ010652.1_Phania_funesta_genome_assembly,_chromosome:_1	AUGUSTUS	intron	56193861	56193915	1	-	.	ID=g1814.t1.intron6;Parent=g1814.t1;
OZ010652.1_Phania_funesta_genome_assembly,_chromosome:_1	AUGUSTUS	CDS	56193916	56194811	1	-	0	ID=g1814.t1.CDS7;Parent=g1814.t1;
OZ010652.1_Phania_funesta_genome_assembly,_chromosome:_1	AUGUSTUS	exon	56193916	56194811	.	-	.	ID=g1814.t1.exon7;Parent=g1814.t1;
OZ010652.1_Phania_funesta_genome_assembly,_chromosome:_1	AUGUSTUS	intron	56194812	56194864	1	-	.	ID=g1814.t1.intron7;Parent=g1814.t1;
OZ010652.1_Phania_funesta_genome_assembly,_chromosome:_1	AUGUSTUS	CDS	56194865	56195518	1	-	0	ID=g1814.t1.CDS8;Parent=g1814.t1;
OZ010652.1_Phania_funesta_genome_assembly,_chromosome:_1	AUGUSTUS	exon	56194865	56195518	.	-	.	ID=g1814.t1.exon8;Parent=g1814.t1;
OZ010652.1_Phania_funesta_genome_assembly,_chromosome:_1	AUGUSTUS	intron	56195519	56195585	1	-	.	ID=g1814.t1.intron8;Parent=g1814.t1;
OZ010652.1_Phania_funesta_genome_assembly,_chromosome:_1	AUGUSTUS	CDS	56195586	56195729	1	-	0	ID=g1814.t1.CDS9;Parent=g1814.t1;
OZ010652.1_Phania_funesta_genome_assembly,_chromosome:_1	AUGUSTUS	exon	56195586	56195729	.	-	.	ID=g1814.t1.exon9;Parent=g1814.t1;
OZ010652.1_Phania_funesta_genome_assembly,_chromosome:_1	AUGUSTUS	start_codon	56195727	56195729	.	-	0	ID=g1814.t1.start1;Parent=g1814.t1;
OZ010652.1_Phania_funesta_genome_assembly,_chromosome:_1	AUGUSTUS	gene	56199275	56199878	.	-	.	ID=g1815;
OZ010652.1_Phania_funesta_genome_assembly,_chromosome:_1	AUGUSTUS	mRNA	56199275	56199878	0.45	-	.	ID=g1815.t1;Parent=g1815;
OZ010652.1_Phania_funesta_genome_assembly,_chromosome:_1	AUGUSTUS	stop_codon	56199275	56199277	.	-	0	ID=g1815.t1.stop1;Parent=g1815.t1;
OZ010652.1_Phania_funesta_genome_assembly,_chromosome:_1	AUGUSTUS	CDS	56199275	56199534	0.54	-	2	ID=g1815.t1.CDS1;Parent=g1815.t1;
OZ010652.1_Phania_funesta_genome_assembly,_chromosome:_1	AUGUSTUS	exon	56199275	56199534	.	-	.	ID=g1815.t1.exon1;Parent=g1815.t1;
OZ010652.1_Phania_funesta_genome_assembly,_chromosome:_1	AUGUSTUS	intron	56199535	56199769	0.45	-	.	ID=g1815.t1.intron1;Parent=g1815.t1;
OZ010652.1_Phania_funesta_genome_assembly,_chromosome:_1	AUGUSTUS	CDS	56199770	56199878	0.81	-	0	ID=g1815.t1.CDS2;Parent=g1815.t1;
OZ010652.1_Phania_funesta_genome_assembly,_chromosome:_1	AUGUSTUS	exon	56199770	56199878	.	-	.	ID=g1815.t1.exon2;Parent=g1815.t1;
OZ010652.1_Phania_funesta_genome_assembly,_chromosome:_1	AUGUSTUS	start_codon	56199876	56199878	.	-	0	ID=g1815.t1.start1;Parent=g1815.t1;
OZ010652.1_Phania_funesta_genome_assembly,_chromosome:_1	AUGUSTUS	gene	56200319	56201059	.	-	.	ID=g1816;
OZ010652.1_Phania_funesta_genome_assembly,_chromosome:_1	AUGUSTUS	mRNA	56200319	56201059	1	-	.	ID=g1816.t1;Parent=g1816;
OZ010652.1_Phania_funesta_genome_assembly,_chromosome:_1	AUGUSTUS	stop_codon	56200319	56200321	.	-	0	ID=g1816.t1.stop1;Parent=g1816.t1;
OZ010652.1_Phania_funesta_genome_assembly,_chromosome:_1	AUGUSTUS	CDS	56200319	56201059	1	-	0	ID=g1816.t1.CDS1;Parent=g1816.t1;
OZ010652.1_Phania_funesta_genome_assembly,_chromosome:_1	AUGUSTUS	exon	56200319	56201059	.	-	.	ID=g1816.t1.exon1;Parent=g1816.t1;
OZ010652.1_Phania_funesta_genome_assembly,_chromosome:_1	AUGUSTUS	start_codon	56201057	56201059	.	-	0	ID=g1816.t1.start1;Parent=g1816.t1;
OZ010652.1_Phania_funesta_genome_assembly,_chromosome:_1	AUGUSTUS	gene	56209454	56224571	.	+	.	ID=g1817;
OZ010652.1_Phania_funesta_genome_assembly,_chromosome:_1	AUGUSTUS	mRNA	56209454	56224571	1	+	.	ID=g1817.t1;Parent=g1817;
OZ010652.1_Phania_funesta_genome_assembly,_chromosome:_1	AUGUSTUS	start_codon	56209454	56209456	.	+	0	ID=g1817.t1.start1;Parent=g1817.t1;
OZ010652.1_Phania_funesta_genome_assembly,_chromosome:_1	AUGUSTUS	CDS	56209454	56209556	1	+	0	ID=g1817.t1.CDS1;Parent=g1817.t1;
OZ010652.1_Phania_funesta_genome_assembly,_chromosome:_1	AUGUSTUS	exon	56209454	56209556	.	+	.	ID=g1817.t1.exon1;Parent=g1817.t1;
OZ010652.1_Phania_funesta_genome_assembly,_chromosome:_1	AUGUSTUS	intron	56209557	56209627	1	+	.	ID=g1817.t1.intron1;Parent=g1817.t1;
OZ010652.1_Phania_funesta_genome_assembly,_chromosome:_1	AUGUSTUS	CDS	56209628	56209787	1	+	2	ID=g1817.t1.CDS2;Parent=g1817.t1;
OZ010652.1_Phania_funesta_genome_assembly,_chromosome:_1	AUGUSTUS	exon	56209628	56209787	.	+	.	ID=g1817.t1.exon2;Parent=g1817.t1;
OZ010652.1_Phania_funesta_genome_assembly,_chromosome:_1	AUGUSTUS	intron	56209788	56209852	1	+	.	ID=g1817.t1.intron2;Parent=g1817.t1;
OZ010652.1_Phania_funesta_genome_assembly,_chromosome:_1	AUGUSTUS	CDS	56209853	56210018	1	+	1	ID=g1817.t1.CDS3;Parent=g1817.t1;
OZ010652.1_Phania_funesta_genome_assembly,_chromosome:_1	AUGUSTUS	exon	56209853	56210018	.	+	.	ID=g1817.t1.exon3;Parent=g1817.t1;
OZ010652.1_Phania_funesta_genome_assembly,_chromosome:_1	AUGUSTUS	intron	56210019	56210146	1	+	.	ID=g1817.t1.intron3;Parent=g1817.t1;
OZ010652.1_Phania_funesta_genome_assembly,_chromosome:_1	AUGUSTUS	CDS	56210147	56210802	1	+	0	ID=g1817.t1.CDS4;Parent=g1817.t1;
OZ010652.1_Phania_funesta_genome_assembly,_chromosome:_1	AUGUSTUS	exon	56210147	56210802	.	+	.	ID=g1817.t1.exon4;Parent=g1817.t1;
OZ010652.1_Phania_funesta_genome_assembly,_chromosome:_1	AUGUSTUS	intron	56210803	56210864	1	+	.	ID=g1817.t1.intron4;Parent=g1817.t1;
OZ010652.1_Phania_funesta_genome_assembly,_chromosome:_1	AUGUSTUS	CDS	56210865	56211125	1	+	1	ID=g1817.t1.CDS5;Parent=g1817.t1;
OZ010652.1_Phania_funesta_genome_assembly,_chromosome:_1	AUGUSTUS	exon	56210865	56211125	.	+	.	ID=g1817.t1.exon5;Parent=g1817.t1;
OZ010652.1_Phania_funesta_genome_assembly,_chromosome:_1	AUGUSTUS	intron	56211126	56214435	1	+	.	ID=g1817.t1.intron5;Parent=g1817.t1;
OZ010652.1_Phania_funesta_genome_assembly,_chromosome:_1	AUGUSTUS	CDS	56214436	56214594	1	+	1	ID=g1817.t1.CDS6;Parent=g1817.t1;
OZ010652.1_Phania_funesta_genome_assembly,_chromosome:_1	AUGUSTUS	exon	56214436	56214594	.	+	.	ID=g1817.t1.exon6;Parent=g1817.t1;
OZ010652.1_Phania_funesta_genome_assembly,_chromosome:_1	AUGUSTUS	intron	56214595	56214656	1	+	.	ID=g1817.t1.intron6;Parent=g1817.t1;
OZ010652.1_Phania_funesta_genome_assembly,_chromosome:_1	AUGUSTUS	CDS	56214657	56216219	1	+	1	ID=g1817.t1.CDS7;Parent=g1817.t1;
OZ010652.1_Phania_funesta_genome_assembly,_chromosome:_1	AUGUSTUS	exon	56214657	56216219	.	+	.	ID=g1817.t1.exon7;Parent=g1817.t1;
OZ010652.1_Phania_funesta_genome_assembly,_chromosome:_1	AUGUSTUS	intron	56216220	56216277	1	+	.	ID=g1817.t1.intron7;Parent=g1817.t1;
OZ010652.1_Phania_funesta_genome_assembly,_chromosome:_1	AUGUSTUS	CDS	56216278	56217193	1	+	1	ID=g1817.t1.CDS8;Parent=g1817.t1;
OZ010652.1_Phania_funesta_genome_assembly,_chromosome:_1	AUGUSTUS	exon	56216278	56217193	.	+	.	ID=g1817.t1.exon8;Parent=g1817.t1;
OZ010652.1_Phania_funesta_genome_assembly,_chromosome:_1	AUGUSTUS	intron	56217194	56217253	1	+	.	ID=g1817.t1.intron8;Parent=g1817.t1;
OZ010652.1_Phania_funesta_genome_assembly,_chromosome:_1	AUGUSTUS	CDS	56217254	56217508	1	+	0	ID=g1817.t1.CDS9;Parent=g1817.t1;
OZ010652.1_Phania_funesta_genome_assembly,_chromosome:_1	AUGUSTUS	exon	56217254	56217508	.	+	.	ID=g1817.t1.exon9;Parent=g1817.t1;
OZ010652.1_Phania_funesta_genome_assembly,_chromosome:_1	AUGUSTUS	intron	56217509	56217562	1	+	.	ID=g1817.t1.intron9;Parent=g1817.t1;
OZ010652.1_Phania_funesta_genome_assembly,_chromosome:_1	AUGUSTUS	CDS	56217563	56218246	1	+	0	ID=g1817.t1.CDS10;Parent=g1817.t1;
OZ010652.1_Phania_funesta_genome_assembly,_chromosome:_1	AUGUSTUS	exon	56217563	56218246	.	+	.	ID=g1817.t1.exon10;Parent=g1817.t1;
OZ010652.1_Phania_funesta_genome_assembly,_chromosome:_1	AUGUSTUS	intron	56218247	56218299	1	+	.	ID=g1817.t1.intron10;Parent=g1817.t1;
OZ010652.1_Phania_funesta_genome_assembly,_chromosome:_1	AUGUSTUS	CDS	56218300	56219078	1	+	0	ID=g1817.t1.CDS11;Parent=g1817.t1;
OZ010652.1_Phania_funesta_genome_assembly,_chromosome:_1	AUGUSTUS	exon	56218300	56219078	.	+	.	ID=g1817.t1.exon11;Parent=g1817.t1;
OZ010652.1_Phania_funesta_genome_assembly,_chromosome:_1	AUGUSTUS	intron	56219079	56220532	1	+	.	ID=g1817.t1.intron11;Parent=g1817.t1;
OZ010652.1_Phania_funesta_genome_assembly,_chromosome:_1	AUGUSTUS	CDS	56220533	56220689	1	+	1	ID=g1817.t1.CDS12;Parent=g1817.t1;
OZ010652.1_Phania_funesta_genome_assembly,_chromosome:_1	AUGUSTUS	exon	56220533	56220689	.	+	.	ID=g1817.t1.exon12;Parent=g1817.t1;
OZ010652.1_Phania_funesta_genome_assembly,_chromosome:_1	AUGUSTUS	intron	56220690	56220752	1	+	.	ID=g1817.t1.intron12;Parent=g1817.t1;
OZ010652.1_Phania_funesta_genome_assembly,_chromosome:_1	AUGUSTUS	CDS	56220753	56221077	1	+	0	ID=g1817.t1.CDS13;Parent=g1817.t1;
OZ010652.1_Phania_funesta_genome_assembly,_chromosome:_1	AUGUSTUS	exon	56220753	56221077	.	+	.	ID=g1817.t1.exon13;Parent=g1817.t1;
OZ010652.1_Phania_funesta_genome_assembly,_chromosome:_1	AUGUSTUS	intron	56221078	56221150	1	+	.	ID=g1817.t1.intron13;Parent=g1817.t1;
OZ010652.1_Phania_funesta_genome_assembly,_chromosome:_1	AUGUSTUS	CDS	56221151	56221721	1	+	2	ID=g1817.t1.CDS14;Parent=g1817.t1;
OZ010652.1_Phania_funesta_genome_assembly,_chromosome:_1	AUGUSTUS	exon	56221151	56221721	.	+	.	ID=g1817.t1.exon14;Parent=g1817.t1;
OZ010652.1_Phania_funesta_genome_assembly,_chromosome:_1	AUGUSTUS	intron	56221722	56223847	1	+	.	ID=g1817.t1.intron14;Parent=g1817.t1;
OZ010652.1_Phania_funesta_genome_assembly,_chromosome:_1	AUGUSTUS	CDS	56223848	56224280	1	+	1	ID=g1817.t1.CDS15;Parent=g1817.t1;
OZ010652.1_Phania_funesta_genome_assembly,_chromosome:_1	AUGUSTUS	exon	56223848	56224280	.	+	.	ID=g1817.t1.exon15;Parent=g1817.t1;
OZ010652.1_Phania_funesta_genome_assembly,_chromosome:_1	AUGUSTUS	intron	56224281	56224340	1	+	.	ID=g1817.t1.intron15;Parent=g1817.t1;
OZ010652.1_Phania_funesta_genome_assembly,_chromosome:_1	AUGUSTUS	CDS	56224341	56224571	1	+	0	ID=g1817.t1.CDS16;Parent=g1817.t1;
OZ010652.1_Phania_funesta_genome_assembly,_chromosome:_1	AUGUSTUS	exon	56224341	56224571	.	+	.	ID=g1817.t1.exon16;Parent=g1817.t1;
OZ010652.1_Phania_funesta_genome_assembly,_chromosome:_1	AUGUSTUS	stop_codon	56224569	56224571	.	+	0	ID=g1817.t1.stop1;Parent=g1817.t1;
OZ010652.1_Phania_funesta_genome_assembly,_chromosome:_1	AUGUSTUS	mRNA	56209454	56224571	0.87	+	.	ID=g1817.t2;Parent=g1817;
OZ010652.1_Phania_funesta_genome_assembly,_chromosome:_1	AUGUSTUS	start_codon	56209454	56209456	.	+	0	ID=g1817.t2.start1;Parent=g1817.t2;
OZ010652.1_Phania_funesta_genome_assembly,_chromosome:_1	AUGUSTUS	CDS	56209454	56209556	1	+	0	ID=g1817.t2.CDS1;Parent=g1817.t2;
OZ010652.1_Phania_funesta_genome_assembly,_chromosome:_1	AUGUSTUS	exon	56209454	56209556	.	+	.	ID=g1817.t2.exon1;Parent=g1817.t2;
OZ010652.1_Phania_funesta_genome_assembly,_chromosome:_1	AUGUSTUS	intron	56209557	56209627	1	+	.	ID=g1817.t2.intron1;Parent=g1817.t2;
OZ010652.1_Phania_funesta_genome_assembly,_chromosome:_1	AUGUSTUS	CDS	56209628	56209787	1	+	2	ID=g1817.t2.CDS2;Parent=g1817.t2;
OZ010652.1_Phania_funesta_genome_assembly,_chromosome:_1	AUGUSTUS	exon	56209628	56209787	.	+	.	ID=g1817.t2.exon2;Parent=g1817.t2;
OZ010652.1_Phania_funesta_genome_assembly,_chromosome:_1	AUGUSTUS	intron	56209788	56209852	1	+	.	ID=g1817.t2.intron2;Parent=g1817.t2;
OZ010652.1_Phania_funesta_genome_assembly,_chromosome:_1	AUGUSTUS	CDS	56209853	56210018	1	+	1	ID=g1817.t2.CDS3;Parent=g1817.t2;
OZ010652.1_Phania_funesta_genome_assembly,_chromosome:_1	AUGUSTUS	exon	56209853	56210018	.	+	.	ID=g1817.t2.exon3;Parent=g1817.t2;
OZ010652.1_Phania_funesta_genome_assembly,_chromosome:_1	AUGUSTUS	intron	56210019	56210146	1	+	.	ID=g1817.t2.intron3;Parent=g1817.t2;
OZ010652.1_Phania_funesta_genome_assembly,_chromosome:_1	AUGUSTUS	CDS	56210147	56210802	1	+	0	ID=g1817.t2.CDS4;Parent=g1817.t2;
OZ010652.1_Phania_funesta_genome_assembly,_chromosome:_1	AUGUSTUS	exon	56210147	56210802	.	+	.	ID=g1817.t2.exon4;Parent=g1817.t2;
OZ010652.1_Phania_funesta_genome_assembly,_chromosome:_1	AUGUSTUS	intron	56210803	56210864	1	+	.	ID=g1817.t2.intron4;Parent=g1817.t2;
OZ010652.1_Phania_funesta_genome_assembly,_chromosome:_1	AUGUSTUS	CDS	56210865	56211125	1	+	1	ID=g1817.t2.CDS5;Parent=g1817.t2;
OZ010652.1_Phania_funesta_genome_assembly,_chromosome:_1	AUGUSTUS	exon	56210865	56211125	.	+	.	ID=g1817.t2.exon5;Parent=g1817.t2;
OZ010652.1_Phania_funesta_genome_assembly,_chromosome:_1	AUGUSTUS	intron	56211126	56214435	1	+	.	ID=g1817.t2.intron5;Parent=g1817.t2;
OZ010652.1_Phania_funesta_genome_assembly,_chromosome:_1	AUGUSTUS	CDS	56214436	56214594	1	+	1	ID=g1817.t2.CDS6;Parent=g1817.t2;
OZ010652.1_Phania_funesta_genome_assembly,_chromosome:_1	AUGUSTUS	exon	56214436	56214594	.	+	.	ID=g1817.t2.exon6;Parent=g1817.t2;
OZ010652.1_Phania_funesta_genome_assembly,_chromosome:_1	AUGUSTUS	intron	56214595	56214656	1	+	.	ID=g1817.t2.intron6;Parent=g1817.t2;
OZ010652.1_Phania_funesta_genome_assembly,_chromosome:_1	AUGUSTUS	CDS	56214657	56216219	1	+	1	ID=g1817.t2.CDS7;Parent=g1817.t2;
OZ010652.1_Phania_funesta_genome_assembly,_chromosome:_1	AUGUSTUS	exon	56214657	56216219	.	+	.	ID=g1817.t2.exon7;Parent=g1817.t2;
OZ010652.1_Phania_funesta_genome_assembly,_chromosome:_1	AUGUSTUS	intron	56216220	56216277	1	+	.	ID=g1817.t2.intron7;Parent=g1817.t2;
OZ010652.1_Phania_funesta_genome_assembly,_chromosome:_1	AUGUSTUS	CDS	56216278	56217193	1	+	1	ID=g1817.t2.CDS8;Parent=g1817.t2;
OZ010652.1_Phania_funesta_genome_assembly,_chromosome:_1	AUGUSTUS	exon	56216278	56217193	.	+	.	ID=g1817.t2.exon8;Parent=g1817.t2;
OZ010652.1_Phania_funesta_genome_assembly,_chromosome:_1	AUGUSTUS	intron	56217194	56217253	1	+	.	ID=g1817.t2.intron8;Parent=g1817.t2;
OZ010652.1_Phania_funesta_genome_assembly,_chromosome:_1	AUGUSTUS	CDS	56217254	56217508	1	+	0	ID=g1817.t2.CDS9;Parent=g1817.t2;
OZ010652.1_Phania_funesta_genome_assembly,_chromosome:_1	AUGUSTUS	exon	56217254	56217508	.	+	.	ID=g1817.t2.exon9;Parent=g1817.t2;
OZ010652.1_Phania_funesta_genome_assembly,_chromosome:_1	AUGUSTUS	intron	56217509	56217562	1	+	.	ID=g1817.t2.intron9;Parent=g1817.t2;
OZ010652.1_Phania_funesta_genome_assembly,_chromosome:_1	AUGUSTUS	CDS	56217563	56218246	1	+	0	ID=g1817.t2.CDS10;Parent=g1817.t2;
OZ010652.1_Phania_funesta_genome_assembly,_chromosome:_1	AUGUSTUS	exon	56217563	56218246	.	+	.	ID=g1817.t2.exon10;Parent=g1817.t2;
OZ010652.1_Phania_funesta_genome_assembly,_chromosome:_1	AUGUSTUS	intron	56218247	56218299	1	+	.	ID=g1817.t2.intron10;Parent=g1817.t2;
OZ010652.1_Phania_funesta_genome_assembly,_chromosome:_1	AUGUSTUS	CDS	56218300	56219078	0.87	+	0	ID=g1817.t2.CDS11;Parent=g1817.t2;
OZ010652.1_Phania_funesta_genome_assembly,_chromosome:_1	AUGUSTUS	exon	56218300	56219078	.	+	.	ID=g1817.t2.exon11;Parent=g1817.t2;
OZ010652.1_Phania_funesta_genome_assembly,_chromosome:_1	AUGUSTUS	intron	56219079	56220532	1	+	.	ID=g1817.t2.intron11;Parent=g1817.t2;
OZ010652.1_Phania_funesta_genome_assembly,_chromosome:_1	AUGUSTUS	CDS	56220533	56220689	1	+	1	ID=g1817.t2.CDS12;Parent=g1817.t2;
OZ010652.1_Phania_funesta_genome_assembly,_chromosome:_1	AUGUSTUS	exon	56220533	56220689	.	+	.	ID=g1817.t2.exon12;Parent=g1817.t2;
OZ010652.1_Phania_funesta_genome_assembly,_chromosome:_1	AUGUSTUS	intron	56220690	56220752	1	+	.	ID=g1817.t2.intron12;Parent=g1817.t2;
OZ010652.1_Phania_funesta_genome_assembly,_chromosome:_1	AUGUSTUS	CDS	56220753	56221059	1	+	0	ID=g1817.t2.CDS13;Parent=g1817.t2;
OZ010652.1_Phania_funesta_genome_assembly,_chromosome:_1	AUGUSTUS	exon	56220753	56221059	.	+	.	ID=g1817.t2.exon13;Parent=g1817.t2;
OZ010652.1_Phania_funesta_genome_assembly,_chromosome:_1	AUGUSTUS	intron	56221060	56221150	1	+	.	ID=g1817.t2.intron13;Parent=g1817.t2;
OZ010652.1_Phania_funesta_genome_assembly,_chromosome:_1	AUGUSTUS	CDS	56221151	56221721	1	+	2	ID=g1817.t2.CDS14;Parent=g1817.t2;
OZ010652.1_Phania_funesta_genome_assembly,_chromosome:_1	AUGUSTUS	exon	56221151	56221721	.	+	.	ID=g1817.t2.exon14;Parent=g1817.t2;
OZ010652.1_Phania_funesta_genome_assembly,_chromosome:_1	AUGUSTUS	intron	56221722	56223847	1	+	.	ID=g1817.t2.intron14;Parent=g1817.t2;
OZ010652.1_Phania_funesta_genome_assembly,_chromosome:_1	AUGUSTUS	CDS	56223848	56224280	1	+	1	ID=g1817.t2.CDS15;Parent=g1817.t2;
OZ010652.1_Phania_funesta_genome_assembly,_chromosome:_1	AUGUSTUS	exon	56223848	56224280	.	+	.	ID=g1817.t2.exon15;Parent=g1817.t2;
OZ010652.1_Phania_funesta_genome_assembly,_chromosome:_1	AUGUSTUS	intron	56224281	56224340	1	+	.	ID=g1817.t2.intron15;Parent=g1817.t2;
OZ010652.1_Phania_funesta_genome_assembly,_chromosome:_1	AUGUSTUS	CDS	56224341	56224571	1	+	0	ID=g1817.t2.CDS16;Parent=g1817.t2;
OZ010652.1_Phania_funesta_genome_assembly,_chromosome:_1	AUGUSTUS	exon	56224341	56224571	.	+	.	ID=g1817.t2.exon16;Parent=g1817.t2;
OZ010652.1_Phania_funesta_genome_assembly,_chromosome:_1	AUGUSTUS	stop_codon	56224569	56224571	.	+	0	ID=g1817.t2.stop1;Parent=g1817.t2;
OZ010652.1_Phania_funesta_genome_assembly,_chromosome:_1	AUGUSTUS	gene	56225884	56252679	.	-	.	ID=g1818;
OZ010652.1_Phania_funesta_genome_assembly,_chromosome:_1	AUGUSTUS	mRNA	56225884	56252679	1	-	.	ID=g1818.t1;Parent=g1818;
OZ010652.1_Phania_funesta_genome_assembly,_chromosome:_1	AUGUSTUS	stop_codon	56225884	56225886	.	-	0	ID=g1818.t1.stop1;Parent=g1818.t1;
OZ010652.1_Phania_funesta_genome_assembly,_chromosome:_1	AUGUSTUS	CDS	56225884	56226045	1	-	0	ID=g1818.t1.CDS1;Parent=g1818.t1;
OZ010652.1_Phania_funesta_genome_assembly,_chromosome:_1	AUGUSTUS	exon	56225884	56226045	.	-	.	ID=g1818.t1.exon1;Parent=g1818.t1;
OZ010652.1_Phania_funesta_genome_assembly,_chromosome:_1	AUGUSTUS	intron	56226046	56226114	1	-	.	ID=g1818.t1.intron1;Parent=g1818.t1;
OZ010652.1_Phania_funesta_genome_assembly,_chromosome:_1	AUGUSTUS	CDS	56226115	56226264	1	-	0	ID=g1818.t1.CDS2;Parent=g1818.t1;
OZ010652.1_Phania_funesta_genome_assembly,_chromosome:_1	AUGUSTUS	exon	56226115	56226264	.	-	.	ID=g1818.t1.exon2;Parent=g1818.t1;
OZ010652.1_Phania_funesta_genome_assembly,_chromosome:_1	AUGUSTUS	intron	56226265	56229830	1	-	.	ID=g1818.t1.intron2;Parent=g1818.t1;
OZ010652.1_Phania_funesta_genome_assembly,_chromosome:_1	AUGUSTUS	CDS	56229831	56229943	1	-	2	ID=g1818.t1.CDS3;Parent=g1818.t1;
OZ010652.1_Phania_funesta_genome_assembly,_chromosome:_1	AUGUSTUS	exon	56229831	56229943	.	-	.	ID=g1818.t1.exon3;Parent=g1818.t1;
OZ010652.1_Phania_funesta_genome_assembly,_chromosome:_1	AUGUSTUS	intron	56229944	56230002	1	-	.	ID=g1818.t1.intron3;Parent=g1818.t1;
OZ010652.1_Phania_funesta_genome_assembly,_chromosome:_1	AUGUSTUS	CDS	56230003	56230240	1	-	0	ID=g1818.t1.CDS4;Parent=g1818.t1;
OZ010652.1_Phania_funesta_genome_assembly,_chromosome:_1	AUGUSTUS	exon	56230003	56230240	.	-	.	ID=g1818.t1.exon4;Parent=g1818.t1;
OZ010652.1_Phania_funesta_genome_assembly,_chromosome:_1	AUGUSTUS	intron	56230241	56230301	1	-	.	ID=g1818.t1.intron4;Parent=g1818.t1;
OZ010652.1_Phania_funesta_genome_assembly,_chromosome:_1	AUGUSTUS	CDS	56230302	56230503	1	-	1	ID=g1818.t1.CDS5;Parent=g1818.t1;
OZ010652.1_Phania_funesta_genome_assembly,_chromosome:_1	AUGUSTUS	exon	56230302	56230503	.	-	.	ID=g1818.t1.exon5;Parent=g1818.t1;
OZ010652.1_Phania_funesta_genome_assembly,_chromosome:_1	AUGUSTUS	intron	56230504	56230577	1	-	.	ID=g1818.t1.intron5;Parent=g1818.t1;
OZ010652.1_Phania_funesta_genome_assembly,_chromosome:_1	AUGUSTUS	CDS	56230578	56230854	1	-	2	ID=g1818.t1.CDS6;Parent=g1818.t1;
OZ010652.1_Phania_funesta_genome_assembly,_chromosome:_1	AUGUSTUS	exon	56230578	56230854	.	-	.	ID=g1818.t1.exon6;Parent=g1818.t1;
OZ010652.1_Phania_funesta_genome_assembly,_chromosome:_1	AUGUSTUS	intron	56230855	56243129	1	-	.	ID=g1818.t1.intron6;Parent=g1818.t1;
OZ010652.1_Phania_funesta_genome_assembly,_chromosome:_1	AUGUSTUS	CDS	56243130	56243214	1	-	0	ID=g1818.t1.CDS7;Parent=g1818.t1;
OZ010652.1_Phania_funesta_genome_assembly,_chromosome:_1	AUGUSTUS	exon	56243130	56243214	.	-	.	ID=g1818.t1.exon7;Parent=g1818.t1;
OZ010652.1_Phania_funesta_genome_assembly,_chromosome:_1	AUGUSTUS	intron	56243215	56243267	1	-	.	ID=g1818.t1.intron7;Parent=g1818.t1;
OZ010652.1_Phania_funesta_genome_assembly,_chromosome:_1	AUGUSTUS	CDS	56243268	56243471	1	-	0	ID=g1818.t1.CDS8;Parent=g1818.t1;
OZ010652.1_Phania_funesta_genome_assembly,_chromosome:_1	AUGUSTUS	exon	56243268	56243471	.	-	.	ID=g1818.t1.exon8;Parent=g1818.t1;
OZ010652.1_Phania_funesta_genome_assembly,_chromosome:_1	AUGUSTUS	intron	56243472	56243539	1	-	.	ID=g1818.t1.intron8;Parent=g1818.t1;
OZ010652.1_Phania_funesta_genome_assembly,_chromosome:_1	AUGUSTUS	CDS	56243540	56243770	1	-	0	ID=g1818.t1.CDS9;Parent=g1818.t1;
OZ010652.1_Phania_funesta_genome_assembly,_chromosome:_1	AUGUSTUS	exon	56243540	56243770	.	-	.	ID=g1818.t1.exon9;Parent=g1818.t1;
OZ010652.1_Phania_funesta_genome_assembly,_chromosome:_1	AUGUSTUS	intron	56243771	56243839	1	-	.	ID=g1818.t1.intron9;Parent=g1818.t1;
OZ010652.1_Phania_funesta_genome_assembly,_chromosome:_1	AUGUSTUS	CDS	56243840	56244003	1	-	2	ID=g1818.t1.CDS10;Parent=g1818.t1;
OZ010652.1_Phania_funesta_genome_assembly,_chromosome:_1	AUGUSTUS	exon	56243840	56244003	.	-	.	ID=g1818.t1.exon10;Parent=g1818.t1;
OZ010652.1_Phania_funesta_genome_assembly,_chromosome:_1	AUGUSTUS	intron	56244004	56244054	1	-	.	ID=g1818.t1.intron10;Parent=g1818.t1;
OZ010652.1_Phania_funesta_genome_assembly,_chromosome:_1	AUGUSTUS	CDS	56244055	56244253	1	-	0	ID=g1818.t1.CDS11;Parent=g1818.t1;
OZ010652.1_Phania_funesta_genome_assembly,_chromosome:_1	AUGUSTUS	exon	56244055	56244253	.	-	.	ID=g1818.t1.exon11;Parent=g1818.t1;
OZ010652.1_Phania_funesta_genome_assembly,_chromosome:_1	AUGUSTUS	intron	56244254	56244320	1	-	.	ID=g1818.t1.intron11;Parent=g1818.t1;
OZ010652.1_Phania_funesta_genome_assembly,_chromosome:_1	AUGUSTUS	CDS	56244321	56244728	1	-	0	ID=g1818.t1.CDS12;Parent=g1818.t1;
OZ010652.1_Phania_funesta_genome_assembly,_chromosome:_1	AUGUSTUS	exon	56244321	56244728	.	-	.	ID=g1818.t1.exon12;Parent=g1818.t1;
OZ010652.1_Phania_funesta_genome_assembly,_chromosome:_1	AUGUSTUS	intron	56244729	56244783	1	-	.	ID=g1818.t1.intron12;Parent=g1818.t1;
OZ010652.1_Phania_funesta_genome_assembly,_chromosome:_1	AUGUSTUS	CDS	56244784	56244944	1	-	2	ID=g1818.t1.CDS13;Parent=g1818.t1;
OZ010652.1_Phania_funesta_genome_assembly,_chromosome:_1	AUGUSTUS	exon	56244784	56244944	.	-	.	ID=g1818.t1.exon13;Parent=g1818.t1;
OZ010652.1_Phania_funesta_genome_assembly,_chromosome:_1	AUGUSTUS	intron	56244945	56252555	1	-	.	ID=g1818.t1.intron13;Parent=g1818.t1;
OZ010652.1_Phania_funesta_genome_assembly,_chromosome:_1	AUGUSTUS	CDS	56252556	56252679	1	-	0	ID=g1818.t1.CDS14;Parent=g1818.t1;
OZ010652.1_Phania_funesta_genome_assembly,_chromosome:_1	AUGUSTUS	exon	56252556	56252679	.	-	.	ID=g1818.t1.exon14;Parent=g1818.t1;
OZ010652.1_Phania_funesta_genome_assembly,_chromosome:_1	AUGUSTUS	start_codon	56252677	56252679	.	-	0	ID=g1818.t1.start1;Parent=g1818.t1;
OZ010652.1_Phania_funesta_genome_assembly,_chromosome:_1	GeneMark.hmm3	mRNA	56225884	56230798	.	-	.	ID=g1818.t2;Parent=g1818;
OZ010652.1_Phania_funesta_genome_assembly,_chromosome:_1	GeneMark.hmm3	stop_codon	56225884	56225886	.	-	0	ID=g1818.t2.stop1;Parent=g1818.t2;
OZ010652.1_Phania_funesta_genome_assembly,_chromosome:_1	GeneMark.hmm3	CDS	56225884	56226045	.	-	0	ID=g1818.t2.CDS1;Parent=g1818.t2;
OZ010652.1_Phania_funesta_genome_assembly,_chromosome:_1	GeneMark.hmm3	exon	56225884	56226045	0	-	.	ID=g1818.t2.exon1;Parent=g1818.t2;
OZ010652.1_Phania_funesta_genome_assembly,_chromosome:_1	GeneMark.hmm3	intron	56226046	56226114	.	-	0	ID=g1818.t2.intron1;Parent=g1818.t2;
OZ010652.1_Phania_funesta_genome_assembly,_chromosome:_1	GeneMark.hmm3	CDS	56226115	56226264	.	-	0	ID=g1818.t2.CDS2;Parent=g1818.t2;
OZ010652.1_Phania_funesta_genome_assembly,_chromosome:_1	GeneMark.hmm3	exon	56226115	56226264	0	-	.	ID=g1818.t2.exon2;Parent=g1818.t2;
OZ010652.1_Phania_funesta_genome_assembly,_chromosome:_1	GeneMark.hmm3	intron	56226265	56229830	.	-	2	ID=g1818.t2.intron2;Parent=g1818.t2;
OZ010652.1_Phania_funesta_genome_assembly,_chromosome:_1	GeneMark.hmm3	CDS	56229831	56229943	.	-	2	ID=g1818.t2.CDS3;Parent=g1818.t2;
OZ010652.1_Phania_funesta_genome_assembly,_chromosome:_1	GeneMark.hmm3	exon	56229831	56229943	0	-	.	ID=g1818.t2.exon3;Parent=g1818.t2;
OZ010652.1_Phania_funesta_genome_assembly,_chromosome:_1	GeneMark.hmm3	intron	56229944	56230002	.	-	0	ID=g1818.t2.intron3;Parent=g1818.t2;
OZ010652.1_Phania_funesta_genome_assembly,_chromosome:_1	GeneMark.hmm3	CDS	56230003	56230240	.	-	0	ID=g1818.t2.CDS4;Parent=g1818.t2;
OZ010652.1_Phania_funesta_genome_assembly,_chromosome:_1	GeneMark.hmm3	exon	56230003	56230240	0	-	.	ID=g1818.t2.exon4;Parent=g1818.t2;
OZ010652.1_Phania_funesta_genome_assembly,_chromosome:_1	GeneMark.hmm3	intron	56230241	56230301	.	-	1	ID=g1818.t2.intron4;Parent=g1818.t2;
OZ010652.1_Phania_funesta_genome_assembly,_chromosome:_1	GeneMark.hmm3	CDS	56230302	56230503	.	-	1	ID=g1818.t2.CDS5;Parent=g1818.t2;
OZ010652.1_Phania_funesta_genome_assembly,_chromosome:_1	GeneMark.hmm3	exon	56230302	56230503	0	-	.	ID=g1818.t2.exon5;Parent=g1818.t2;
OZ010652.1_Phania_funesta_genome_assembly,_chromosome:_1	GeneMark.hmm3	intron	56230504	56230577	.	-	0	ID=g1818.t2.intron5;Parent=g1818.t2;
OZ010652.1_Phania_funesta_genome_assembly,_chromosome:_1	GeneMark.hmm3	CDS	56230578	56230798	.	-	0	ID=g1818.t2.CDS6;Parent=g1818.t2;
OZ010652.1_Phania_funesta_genome_assembly,_chromosome:_1	GeneMark.hmm3	exon	56230578	56230798	0	-	.	ID=g1818.t2.exon6;Parent=g1818.t2;
OZ010652.1_Phania_funesta_genome_assembly,_chromosome:_1	GeneMark.hmm3	start_codon	56230796	56230798	.	-	0	ID=g1818.t2.start1;Parent=g1818.t2;
OZ010652.1_Phania_funesta_genome_assembly,_chromosome:_1	GeneMark.hmm3	mRNA	56243092	56252625	.	-	.	ID=g1818.t3;Parent=g1818;
OZ010652.1_Phania_funesta_genome_assembly,_chromosome:_1	GeneMark.hmm3	stop_codon	56243092	56243094	.	-	0	ID=g1818.t3.stop1;Parent=g1818.t3;
OZ010652.1_Phania_funesta_genome_assembly,_chromosome:_1	GeneMark.hmm3	CDS	56243092	56243214	.	-	0	ID=g1818.t3.CDS1;Parent=g1818.t3;
OZ010652.1_Phania_funesta_genome_assembly,_chromosome:_1	GeneMark.hmm3	exon	56243092	56243214	0	-	.	ID=g1818.t3.exon1;Parent=g1818.t3;
OZ010652.1_Phania_funesta_genome_assembly,_chromosome:_1	GeneMark.hmm3	intron	56243215	56243267	.	-	0	ID=g1818.t3.intron1;Parent=g1818.t3;
OZ010652.1_Phania_funesta_genome_assembly,_chromosome:_1	GeneMark.hmm3	CDS	56243268	56243471	.	-	0	ID=g1818.t3.CDS2;Parent=g1818.t3;
OZ010652.1_Phania_funesta_genome_assembly,_chromosome:_1	GeneMark.hmm3	exon	56243268	56243471	0	-	.	ID=g1818.t3.exon2;Parent=g1818.t3;
OZ010652.1_Phania_funesta_genome_assembly,_chromosome:_1	GeneMark.hmm3	intron	56243472	56243539	.	-	0	ID=g1818.t3.intron2;Parent=g1818.t3;
OZ010652.1_Phania_funesta_genome_assembly,_chromosome:_1	GeneMark.hmm3	CDS	56243540	56243770	.	-	0	ID=g1818.t3.CDS3;Parent=g1818.t3;
OZ010652.1_Phania_funesta_genome_assembly,_chromosome:_1	GeneMark.hmm3	exon	56243540	56243770	0	-	.	ID=g1818.t3.exon3;Parent=g1818.t3;
OZ010652.1_Phania_funesta_genome_assembly,_chromosome:_1	GeneMark.hmm3	intron	56243771	56243839	.	-	2	ID=g1818.t3.intron3;Parent=g1818.t3;
OZ010652.1_Phania_funesta_genome_assembly,_chromosome:_1	GeneMark.hmm3	CDS	56243840	56244003	.	-	2	ID=g1818.t3.CDS4;Parent=g1818.t3;
OZ010652.1_Phania_funesta_genome_assembly,_chromosome:_1	GeneMark.hmm3	exon	56243840	56244003	0	-	.	ID=g1818.t3.exon4;Parent=g1818.t3;
OZ010652.1_Phania_funesta_genome_assembly,_chromosome:_1	GeneMark.hmm3	intron	56244004	56244054	.	-	0	ID=g1818.t3.intron4;Parent=g1818.t3;
OZ010652.1_Phania_funesta_genome_assembly,_chromosome:_1	GeneMark.hmm3	CDS	56244055	56244253	.	-	0	ID=g1818.t3.CDS5;Parent=g1818.t3;
OZ010652.1_Phania_funesta_genome_assembly,_chromosome:_1	GeneMark.hmm3	exon	56244055	56244253	0	-	.	ID=g1818.t3.exon5;Parent=g1818.t3;
OZ010652.1_Phania_funesta_genome_assembly,_chromosome:_1	GeneMark.hmm3	intron	56244254	56244320	.	-	0	ID=g1818.t3.intron5;Parent=g1818.t3;
OZ010652.1_Phania_funesta_genome_assembly,_chromosome:_1	GeneMark.hmm3	CDS	56244321	56244728	.	-	0	ID=g1818.t3.CDS6;Parent=g1818.t3;
OZ010652.1_Phania_funesta_genome_assembly,_chromosome:_1	GeneMark.hmm3	exon	56244321	56244728	0	-	.	ID=g1818.t3.exon6;Parent=g1818.t3;
OZ010652.1_Phania_funesta_genome_assembly,_chromosome:_1	GeneMark.hmm3	intron	56244729	56244783	.	-	2	ID=g1818.t3.intron6;Parent=g1818.t3;
OZ010652.1_Phania_funesta_genome_assembly,_chromosome:_1	GeneMark.hmm3	CDS	56244784	56244944	.	-	2	ID=g1818.t3.CDS7;Parent=g1818.t3;
OZ010652.1_Phania_funesta_genome_assembly,_chromosome:_1	GeneMark.hmm3	exon	56244784	56244944	0	-	.	ID=g1818.t3.exon7;Parent=g1818.t3;
OZ010652.1_Phania_funesta_genome_assembly,_chromosome:_1	GeneMark.hmm3	intron	56244945	56252555	.	-	0	ID=g1818.t3.intron7;Parent=g1818.t3;
OZ010652.1_Phania_funesta_genome_assembly,_chromosome:_1	GeneMark.hmm3	CDS	56252556	56252625	.	-	0	ID=g1818.t3.CDS8;Parent=g1818.t3;
OZ010652.1_Phania_funesta_genome_assembly,_chromosome:_1	GeneMark.hmm3	exon	56252556	56252625	0	-	.	ID=g1818.t3.exon8;Parent=g1818.t3;
OZ010652.1_Phania_funesta_genome_assembly,_chromosome:_1	GeneMark.hmm3	start_codon	56252623	56252625	.	-	0	ID=g1818.t3.start1;Parent=g1818.t3;
OZ010652.1_Phania_funesta_genome_assembly,_chromosome:_1	AUGUSTUS	gene	56253083	56266238	.	-	.	ID=g1819;
OZ010652.1_Phania_funesta_genome_assembly,_chromosome:_1	AUGUSTUS	mRNA	56253083	56266238	0.99	-	.	ID=g1819.t1;Parent=g1819;
OZ010652.1_Phania_funesta_genome_assembly,_chromosome:_1	AUGUSTUS	stop_codon	56253083	56253085	.	-	0	ID=g1819.t1.stop1;Parent=g1819.t1;
OZ010652.1_Phania_funesta_genome_assembly,_chromosome:_1	AUGUSTUS	CDS	56253083	56253262	1	-	0	ID=g1819.t1.CDS1;Parent=g1819.t1;
OZ010652.1_Phania_funesta_genome_assembly,_chromosome:_1	AUGUSTUS	exon	56253083	56253262	.	-	.	ID=g1819.t1.exon1;Parent=g1819.t1;
OZ010652.1_Phania_funesta_genome_assembly,_chromosome:_1	AUGUSTUS	intron	56253263	56253327	1	-	.	ID=g1819.t1.intron1;Parent=g1819.t1;
OZ010652.1_Phania_funesta_genome_assembly,_chromosome:_1	AUGUSTUS	CDS	56253328	56253477	1	-	0	ID=g1819.t1.CDS2;Parent=g1819.t1;
OZ010652.1_Phania_funesta_genome_assembly,_chromosome:_1	AUGUSTUS	exon	56253328	56253477	.	-	.	ID=g1819.t1.exon2;Parent=g1819.t1;
OZ010652.1_Phania_funesta_genome_assembly,_chromosome:_1	AUGUSTUS	intron	56253478	56255869	1	-	.	ID=g1819.t1.intron2;Parent=g1819.t1;
OZ010652.1_Phania_funesta_genome_assembly,_chromosome:_1	AUGUSTUS	CDS	56255870	56255982	1	-	2	ID=g1819.t1.CDS3;Parent=g1819.t1;
OZ010652.1_Phania_funesta_genome_assembly,_chromosome:_1	AUGUSTUS	exon	56255870	56255982	.	-	.	ID=g1819.t1.exon3;Parent=g1819.t1;
OZ010652.1_Phania_funesta_genome_assembly,_chromosome:_1	AUGUSTUS	intron	56255983	56256050	1	-	.	ID=g1819.t1.intron3;Parent=g1819.t1;
OZ010652.1_Phania_funesta_genome_assembly,_chromosome:_1	AUGUSTUS	CDS	56256051	56256291	1	-	0	ID=g1819.t1.CDS4;Parent=g1819.t1;
OZ010652.1_Phania_funesta_genome_assembly,_chromosome:_1	AUGUSTUS	exon	56256051	56256291	.	-	.	ID=g1819.t1.exon4;Parent=g1819.t1;
OZ010652.1_Phania_funesta_genome_assembly,_chromosome:_1	AUGUSTUS	intron	56256292	56256361	1	-	.	ID=g1819.t1.intron4;Parent=g1819.t1;
OZ010652.1_Phania_funesta_genome_assembly,_chromosome:_1	AUGUSTUS	CDS	56256362	56256563	1	-	1	ID=g1819.t1.CDS5;Parent=g1819.t1;
OZ010652.1_Phania_funesta_genome_assembly,_chromosome:_1	AUGUSTUS	exon	56256362	56256563	.	-	.	ID=g1819.t1.exon5;Parent=g1819.t1;
OZ010652.1_Phania_funesta_genome_assembly,_chromosome:_1	AUGUSTUS	intron	56256564	56256631	1	-	.	ID=g1819.t1.intron5;Parent=g1819.t1;
OZ010652.1_Phania_funesta_genome_assembly,_chromosome:_1	AUGUSTUS	CDS	56256632	56256908	1	-	2	ID=g1819.t1.CDS6;Parent=g1819.t1;
OZ010652.1_Phania_funesta_genome_assembly,_chromosome:_1	AUGUSTUS	exon	56256632	56256908	.	-	.	ID=g1819.t1.exon6;Parent=g1819.t1;
OZ010652.1_Phania_funesta_genome_assembly,_chromosome:_1	AUGUSTUS	intron	56256909	56260082	1	-	.	ID=g1819.t1.intron6;Parent=g1819.t1;
OZ010652.1_Phania_funesta_genome_assembly,_chromosome:_1	AUGUSTUS	CDS	56260083	56260167	1	-	0	ID=g1819.t1.CDS7;Parent=g1819.t1;
OZ010652.1_Phania_funesta_genome_assembly,_chromosome:_1	AUGUSTUS	exon	56260083	56260167	.	-	.	ID=g1819.t1.exon7;Parent=g1819.t1;
OZ010652.1_Phania_funesta_genome_assembly,_chromosome:_1	AUGUSTUS	intron	56260168	56260228	1	-	.	ID=g1819.t1.intron7;Parent=g1819.t1;
OZ010652.1_Phania_funesta_genome_assembly,_chromosome:_1	AUGUSTUS	CDS	56260229	56260432	1	-	0	ID=g1819.t1.CDS8;Parent=g1819.t1;
OZ010652.1_Phania_funesta_genome_assembly,_chromosome:_1	AUGUSTUS	exon	56260229	56260432	.	-	.	ID=g1819.t1.exon8;Parent=g1819.t1;
OZ010652.1_Phania_funesta_genome_assembly,_chromosome:_1	AUGUSTUS	intron	56260433	56260494	1	-	.	ID=g1819.t1.intron8;Parent=g1819.t1;
OZ010652.1_Phania_funesta_genome_assembly,_chromosome:_1	AUGUSTUS	CDS	56260495	56260725	1	-	0	ID=g1819.t1.CDS9;Parent=g1819.t1;
OZ010652.1_Phania_funesta_genome_assembly,_chromosome:_1	AUGUSTUS	exon	56260495	56260725	.	-	.	ID=g1819.t1.exon9;Parent=g1819.t1;
OZ010652.1_Phania_funesta_genome_assembly,_chromosome:_1	AUGUSTUS	intron	56260726	56264029	1	-	.	ID=g1819.t1.intron9;Parent=g1819.t1;
OZ010652.1_Phania_funesta_genome_assembly,_chromosome:_1	AUGUSTUS	CDS	56264030	56264193	1	-	2	ID=g1819.t1.CDS10;Parent=g1819.t1;
OZ010652.1_Phania_funesta_genome_assembly,_chromosome:_1	AUGUSTUS	exon	56264030	56264193	.	-	.	ID=g1819.t1.exon10;Parent=g1819.t1;
OZ010652.1_Phania_funesta_genome_assembly,_chromosome:_1	AUGUSTUS	intron	56264194	56264263	1	-	.	ID=g1819.t1.intron10;Parent=g1819.t1;
OZ010652.1_Phania_funesta_genome_assembly,_chromosome:_1	AUGUSTUS	CDS	56264264	56264471	1	-	0	ID=g1819.t1.CDS11;Parent=g1819.t1;
OZ010652.1_Phania_funesta_genome_assembly,_chromosome:_1	AUGUSTUS	exon	56264264	56264471	.	-	.	ID=g1819.t1.exon11;Parent=g1819.t1;
OZ010652.1_Phania_funesta_genome_assembly,_chromosome:_1	AUGUSTUS	intron	56264472	56265403	1	-	.	ID=g1819.t1.intron11;Parent=g1819.t1;
OZ010652.1_Phania_funesta_genome_assembly,_chromosome:_1	AUGUSTUS	CDS	56265404	56265811	1	-	0	ID=g1819.t1.CDS12;Parent=g1819.t1;
OZ010652.1_Phania_funesta_genome_assembly,_chromosome:_1	AUGUSTUS	exon	56265404	56265811	.	-	.	ID=g1819.t1.exon12;Parent=g1819.t1;
OZ010652.1_Phania_funesta_genome_assembly,_chromosome:_1	AUGUSTUS	intron	56265812	56265877	1	-	.	ID=g1819.t1.intron12;Parent=g1819.t1;
OZ010652.1_Phania_funesta_genome_assembly,_chromosome:_1	AUGUSTUS	CDS	56265878	56266038	1	-	2	ID=g1819.t1.CDS13;Parent=g1819.t1;
OZ010652.1_Phania_funesta_genome_assembly,_chromosome:_1	AUGUSTUS	exon	56265878	56266038	.	-	.	ID=g1819.t1.exon13;Parent=g1819.t1;
OZ010652.1_Phania_funesta_genome_assembly,_chromosome:_1	AUGUSTUS	intron	56266039	56266099	1	-	.	ID=g1819.t1.intron13;Parent=g1819.t1;
OZ010652.1_Phania_funesta_genome_assembly,_chromosome:_1	AUGUSTUS	CDS	56266100	56266238	0.99	-	0	ID=g1819.t1.CDS14;Parent=g1819.t1;
OZ010652.1_Phania_funesta_genome_assembly,_chromosome:_1	AUGUSTUS	exon	56266100	56266238	.	-	.	ID=g1819.t1.exon14;Parent=g1819.t1;
OZ010652.1_Phania_funesta_genome_assembly,_chromosome:_1	AUGUSTUS	start_codon	56266236	56266238	.	-	0	ID=g1819.t1.start1;Parent=g1819.t1;
OZ010652.1_Phania_funesta_genome_assembly,_chromosome:_1	AUGUSTUS	gene	56271442	56279198	.	-	.	ID=g1820;
OZ010652.1_Phania_funesta_genome_assembly,_chromosome:_1	AUGUSTUS	mRNA	56271442	56279198	0.97	-	.	ID=g1820.t1;Parent=g1820;
OZ010652.1_Phania_funesta_genome_assembly,_chromosome:_1	AUGUSTUS	stop_codon	56271442	56271444	.	-	0	ID=g1820.t1.stop1;Parent=g1820.t1;
OZ010652.1_Phania_funesta_genome_assembly,_chromosome:_1	AUGUSTUS	CDS	56271442	56271767	1	-	2	ID=g1820.t1.CDS1;Parent=g1820.t1;
OZ010652.1_Phania_funesta_genome_assembly,_chromosome:_1	AUGUSTUS	exon	56271442	56271767	.	-	.	ID=g1820.t1.exon1;Parent=g1820.t1;
OZ010652.1_Phania_funesta_genome_assembly,_chromosome:_1	AUGUSTUS	intron	56271768	56276287	1	-	.	ID=g1820.t1.intron1;Parent=g1820.t1;
OZ010652.1_Phania_funesta_genome_assembly,_chromosome:_1	AUGUSTUS	CDS	56276288	56279198	0.97	-	0	ID=g1820.t1.CDS2;Parent=g1820.t1;
OZ010652.1_Phania_funesta_genome_assembly,_chromosome:_1	AUGUSTUS	exon	56276288	56279198	.	-	.	ID=g1820.t1.exon2;Parent=g1820.t1;
OZ010652.1_Phania_funesta_genome_assembly,_chromosome:_1	AUGUSTUS	start_codon	56279196	56279198	.	-	0	ID=g1820.t1.start1;Parent=g1820.t1;
OZ010652.1_Phania_funesta_genome_assembly,_chromosome:_1	AUGUSTUS	gene	56331784	56339014	.	-	.	ID=g1821;
OZ010652.1_Phania_funesta_genome_assembly,_chromosome:_1	AUGUSTUS	mRNA	56331784	56339014	0.48	-	.	ID=g1821.t1;Parent=g1821;
OZ010652.1_Phania_funesta_genome_assembly,_chromosome:_1	AUGUSTUS	stop_codon	56331784	56331786	.	-	0	ID=g1821.t1.stop1;Parent=g1821.t1;
OZ010652.1_Phania_funesta_genome_assembly,_chromosome:_1	AUGUSTUS	CDS	56331784	56331831	0.61	-	0	ID=g1821.t1.CDS1;Parent=g1821.t1;
OZ010652.1_Phania_funesta_genome_assembly,_chromosome:_1	AUGUSTUS	exon	56331784	56331831	.	-	.	ID=g1821.t1.exon1;Parent=g1821.t1;
OZ010652.1_Phania_funesta_genome_assembly,_chromosome:_1	AUGUSTUS	intron	56331832	56338408	0.48	-	.	ID=g1821.t1.intron1;Parent=g1821.t1;
OZ010652.1_Phania_funesta_genome_assembly,_chromosome:_1	AUGUSTUS	CDS	56338409	56339014	0.6	-	0	ID=g1821.t1.CDS2;Parent=g1821.t1;
OZ010652.1_Phania_funesta_genome_assembly,_chromosome:_1	AUGUSTUS	exon	56338409	56339014	.	-	.	ID=g1821.t1.exon2;Parent=g1821.t1;
OZ010652.1_Phania_funesta_genome_assembly,_chromosome:_1	AUGUSTUS	start_codon	56339012	56339014	.	-	0	ID=g1821.t1.start1;Parent=g1821.t1;
OZ010652.1_Phania_funesta_genome_assembly,_chromosome:_1	AUGUSTUS	gene	56339159	56339953	.	-	.	ID=g1822;
OZ010652.1_Phania_funesta_genome_assembly,_chromosome:_1	AUGUSTUS	mRNA	56339159	56339953	1	-	.	ID=g1822.t1;Parent=g1822;
OZ010652.1_Phania_funesta_genome_assembly,_chromosome:_1	AUGUSTUS	stop_codon	56339159	56339161	.	-	0	ID=g1822.t1.stop1;Parent=g1822.t1;
OZ010652.1_Phania_funesta_genome_assembly,_chromosome:_1	AUGUSTUS	CDS	56339159	56339953	1	-	0	ID=g1822.t1.CDS1;Parent=g1822.t1;
OZ010652.1_Phania_funesta_genome_assembly,_chromosome:_1	AUGUSTUS	exon	56339159	56339953	.	-	.	ID=g1822.t1.exon1;Parent=g1822.t1;
OZ010652.1_Phania_funesta_genome_assembly,_chromosome:_1	AUGUSTUS	start_codon	56339951	56339953	.	-	0	ID=g1822.t1.start1;Parent=g1822.t1;
OZ010652.1_Phania_funesta_genome_assembly,_chromosome:_1	AUGUSTUS	mRNA	56339159	56339887	0.65	-	.	ID=g1822.t2;Parent=g1822;
OZ010652.1_Phania_funesta_genome_assembly,_chromosome:_1	AUGUSTUS	stop_codon	56339159	56339161	.	-	0	ID=g1822.t2.stop1;Parent=g1822.t2;
OZ010652.1_Phania_funesta_genome_assembly,_chromosome:_1	AUGUSTUS	CDS	56339159	56339887	0.65	-	0	ID=g1822.t2.CDS1;Parent=g1822.t2;
OZ010652.1_Phania_funesta_genome_assembly,_chromosome:_1	AUGUSTUS	exon	56339159	56339887	.	-	.	ID=g1822.t2.exon1;Parent=g1822.t2;
OZ010652.1_Phania_funesta_genome_assembly,_chromosome:_1	AUGUSTUS	start_codon	56339885	56339887	.	-	0	ID=g1822.t2.start1;Parent=g1822.t2;
OZ010652.1_Phania_funesta_genome_assembly,_chromosome:_1	AUGUSTUS	gene	56340283	56340711	.	-	.	ID=g1823;
OZ010652.1_Phania_funesta_genome_assembly,_chromosome:_1	AUGUSTUS	mRNA	56340283	56340711	0.98	-	.	ID=g1823.t1;Parent=g1823;
OZ010652.1_Phania_funesta_genome_assembly,_chromosome:_1	AUGUSTUS	stop_codon	56340283	56340285	.	-	0	ID=g1823.t1.stop1;Parent=g1823.t1;
OZ010652.1_Phania_funesta_genome_assembly,_chromosome:_1	AUGUSTUS	CDS	56340283	56340711	0.98	-	0	ID=g1823.t1.CDS1;Parent=g1823.t1;
OZ010652.1_Phania_funesta_genome_assembly,_chromosome:_1	AUGUSTUS	exon	56340283	56340711	.	-	.	ID=g1823.t1.exon1;Parent=g1823.t1;
OZ010652.1_Phania_funesta_genome_assembly,_chromosome:_1	AUGUSTUS	start_codon	56340709	56340711	.	-	0	ID=g1823.t1.start1;Parent=g1823.t1;
OZ010652.1_Phania_funesta_genome_assembly,_chromosome:_1	AUGUSTUS	gene	56368772	56371254	.	+	.	ID=g1824;
OZ010652.1_Phania_funesta_genome_assembly,_chromosome:_1	AUGUSTUS	mRNA	56368772	56371254	1	+	.	ID=g1824.t1;Parent=g1824;
OZ010652.1_Phania_funesta_genome_assembly,_chromosome:_1	AUGUSTUS	start_codon	56368772	56368774	.	+	0	ID=g1824.t1.start1;Parent=g1824.t1;
OZ010652.1_Phania_funesta_genome_assembly,_chromosome:_1	AUGUSTUS	CDS	56368772	56368819	1	+	0	ID=g1824.t1.CDS1;Parent=g1824.t1;
OZ010652.1_Phania_funesta_genome_assembly,_chromosome:_1	AUGUSTUS	exon	56368772	56368819	.	+	.	ID=g1824.t1.exon1;Parent=g1824.t1;
OZ010652.1_Phania_funesta_genome_assembly,_chromosome:_1	AUGUSTUS	intron	56368820	56370123	1	+	.	ID=g1824.t1.intron1;Parent=g1824.t1;
OZ010652.1_Phania_funesta_genome_assembly,_chromosome:_1	AUGUSTUS	CDS	56370124	56371254	1	+	0	ID=g1824.t1.CDS2;Parent=g1824.t1;
OZ010652.1_Phania_funesta_genome_assembly,_chromosome:_1	AUGUSTUS	exon	56370124	56371254	.	+	.	ID=g1824.t1.exon2;Parent=g1824.t1;
OZ010652.1_Phania_funesta_genome_assembly,_chromosome:_1	AUGUSTUS	stop_codon	56371252	56371254	.	+	0	ID=g1824.t1.stop1;Parent=g1824.t1;
OZ010652.1_Phania_funesta_genome_assembly,_chromosome:_1	AUGUSTUS	gene	56376991	56377572	.	-	.	ID=g1825;
OZ010652.1_Phania_funesta_genome_assembly,_chromosome:_1	AUGUSTUS	mRNA	56376991	56377572	1	-	.	ID=g1825.t1;Parent=g1825;
OZ010652.1_Phania_funesta_genome_assembly,_chromosome:_1	AUGUSTUS	stop_codon	56376991	56376993	.	-	0	ID=g1825.t1.stop1;Parent=g1825.t1;
OZ010652.1_Phania_funesta_genome_assembly,_chromosome:_1	AUGUSTUS	CDS	56376991	56377572	1	-	0	ID=g1825.t1.CDS1;Parent=g1825.t1;
OZ010652.1_Phania_funesta_genome_assembly,_chromosome:_1	AUGUSTUS	exon	56376991	56377572	.	-	.	ID=g1825.t1.exon1;Parent=g1825.t1;
OZ010652.1_Phania_funesta_genome_assembly,_chromosome:_1	AUGUSTUS	start_codon	56377570	56377572	.	-	0	ID=g1825.t1.start1;Parent=g1825.t1;
OZ010652.1_Phania_funesta_genome_assembly,_chromosome:_1	AUGUSTUS	gene	56394136	56395575	.	-	.	ID=g1826;
OZ010652.1_Phania_funesta_genome_assembly,_chromosome:_1	AUGUSTUS	mRNA	56394136	56395575	0.61	-	.	ID=g1826.t1;Parent=g1826;
OZ010652.1_Phania_funesta_genome_assembly,_chromosome:_1	AUGUSTUS	stop_codon	56394136	56394138	.	-	0	ID=g1826.t1.stop1;Parent=g1826.t1;
OZ010652.1_Phania_funesta_genome_assembly,_chromosome:_1	AUGUSTUS	CDS	56394136	56395485	1	-	0	ID=g1826.t1.CDS1;Parent=g1826.t1;
OZ010652.1_Phania_funesta_genome_assembly,_chromosome:_1	AUGUSTUS	exon	56394136	56395485	.	-	.	ID=g1826.t1.exon1;Parent=g1826.t1;
OZ010652.1_Phania_funesta_genome_assembly,_chromosome:_1	AUGUSTUS	intron	56395486	56395560	0.61	-	.	ID=g1826.t1.intron1;Parent=g1826.t1;
OZ010652.1_Phania_funesta_genome_assembly,_chromosome:_1	AUGUSTUS	CDS	56395561	56395575	0.61	-	0	ID=g1826.t1.CDS2;Parent=g1826.t1;
OZ010652.1_Phania_funesta_genome_assembly,_chromosome:_1	AUGUSTUS	exon	56395561	56395575	.	-	.	ID=g1826.t1.exon2;Parent=g1826.t1;
OZ010652.1_Phania_funesta_genome_assembly,_chromosome:_1	AUGUSTUS	start_codon	56395573	56395575	.	-	0	ID=g1826.t1.start1;Parent=g1826.t1;
OZ010652.1_Phania_funesta_genome_assembly,_chromosome:_1	AUGUSTUS	gene	56413534	56416699	.	+	.	ID=g1827;
OZ010652.1_Phania_funesta_genome_assembly,_chromosome:_1	AUGUSTUS	mRNA	56413534	56416699	0.6	+	.	ID=g1827.t1;Parent=g1827;
OZ010652.1_Phania_funesta_genome_assembly,_chromosome:_1	AUGUSTUS	start_codon	56413534	56413536	.	+	0	ID=g1827.t1.start1;Parent=g1827.t1;
OZ010652.1_Phania_funesta_genome_assembly,_chromosome:_1	AUGUSTUS	CDS	56413534	56413715	0.84	+	0	ID=g1827.t1.CDS1;Parent=g1827.t1;
OZ010652.1_Phania_funesta_genome_assembly,_chromosome:_1	AUGUSTUS	exon	56413534	56413715	.	+	.	ID=g1827.t1.exon1;Parent=g1827.t1;
OZ010652.1_Phania_funesta_genome_assembly,_chromosome:_1	AUGUSTUS	intron	56413716	56416509	0.6	+	.	ID=g1827.t1.intron1;Parent=g1827.t1;
OZ010652.1_Phania_funesta_genome_assembly,_chromosome:_1	AUGUSTUS	CDS	56416510	56416699	0.6	+	1	ID=g1827.t1.CDS2;Parent=g1827.t1;
OZ010652.1_Phania_funesta_genome_assembly,_chromosome:_1	AUGUSTUS	exon	56416510	56416699	.	+	.	ID=g1827.t1.exon2;Parent=g1827.t1;
OZ010652.1_Phania_funesta_genome_assembly,_chromosome:_1	AUGUSTUS	stop_codon	56416697	56416699	.	+	0	ID=g1827.t1.stop1;Parent=g1827.t1;
OZ010652.1_Phania_funesta_genome_assembly,_chromosome:_1	AUGUSTUS	gene	56417047	56417934	.	+	.	ID=g1828;
OZ010652.1_Phania_funesta_genome_assembly,_chromosome:_1	AUGUSTUS	mRNA	56417047	56417934	0.75	+	.	ID=g1828.t1;Parent=g1828;
OZ010652.1_Phania_funesta_genome_assembly,_chromosome:_1	AUGUSTUS	start_codon	56417047	56417049	.	+	0	ID=g1828.t1.start1;Parent=g1828.t1;
OZ010652.1_Phania_funesta_genome_assembly,_chromosome:_1	AUGUSTUS	CDS	56417047	56417848	0.75	+	0	ID=g1828.t1.CDS1;Parent=g1828.t1;
OZ010652.1_Phania_funesta_genome_assembly,_chromosome:_1	AUGUSTUS	exon	56417047	56417848	.	+	.	ID=g1828.t1.exon1;Parent=g1828.t1;
OZ010652.1_Phania_funesta_genome_assembly,_chromosome:_1	AUGUSTUS	intron	56417849	56417908	0.75	+	.	ID=g1828.t1.intron1;Parent=g1828.t1;
OZ010652.1_Phania_funesta_genome_assembly,_chromosome:_1	AUGUSTUS	CDS	56417909	56417934	0.75	+	2	ID=g1828.t1.CDS2;Parent=g1828.t1;
OZ010652.1_Phania_funesta_genome_assembly,_chromosome:_1	AUGUSTUS	exon	56417909	56417934	.	+	.	ID=g1828.t1.exon2;Parent=g1828.t1;
OZ010652.1_Phania_funesta_genome_assembly,_chromosome:_1	AUGUSTUS	stop_codon	56417932	56417934	.	+	0	ID=g1828.t1.stop1;Parent=g1828.t1;
OZ010652.1_Phania_funesta_genome_assembly,_chromosome:_1	AUGUSTUS	gene	56418239	56418580	.	-	.	ID=g1829;
OZ010652.1_Phania_funesta_genome_assembly,_chromosome:_1	AUGUSTUS	mRNA	56418239	56418580	0.55	-	.	ID=g1829.t1;Parent=g1829;
OZ010652.1_Phania_funesta_genome_assembly,_chromosome:_1	AUGUSTUS	stop_codon	56418239	56418241	.	-	0	ID=g1829.t1.stop1;Parent=g1829.t1;
OZ010652.1_Phania_funesta_genome_assembly,_chromosome:_1	AUGUSTUS	CDS	56418239	56418580	0.55	-	0	ID=g1829.t1.CDS1;Parent=g1829.t1;
OZ010652.1_Phania_funesta_genome_assembly,_chromosome:_1	AUGUSTUS	exon	56418239	56418580	.	-	.	ID=g1829.t1.exon1;Parent=g1829.t1;
OZ010652.1_Phania_funesta_genome_assembly,_chromosome:_1	AUGUSTUS	start_codon	56418578	56418580	.	-	0	ID=g1829.t1.start1;Parent=g1829.t1;
OZ010652.1_Phania_funesta_genome_assembly,_chromosome:_1	AUGUSTUS	gene	56419226	56419958	.	-	.	ID=g1830;
OZ010652.1_Phania_funesta_genome_assembly,_chromosome:_1	AUGUSTUS	mRNA	56419226	56419958	0.82	-	.	ID=g1830.t1;Parent=g1830;
OZ010652.1_Phania_funesta_genome_assembly,_chromosome:_1	AUGUSTUS	stop_codon	56419226	56419228	.	-	0	ID=g1830.t1.stop1;Parent=g1830.t1;
OZ010652.1_Phania_funesta_genome_assembly,_chromosome:_1	AUGUSTUS	CDS	56419226	56419236	0.82	-	2	ID=g1830.t1.CDS1;Parent=g1830.t1;
OZ010652.1_Phania_funesta_genome_assembly,_chromosome:_1	AUGUSTUS	exon	56419226	56419236	.	-	.	ID=g1830.t1.exon1;Parent=g1830.t1;
OZ010652.1_Phania_funesta_genome_assembly,_chromosome:_1	AUGUSTUS	intron	56419237	56419283	0.82	-	.	ID=g1830.t1.intron1;Parent=g1830.t1;
OZ010652.1_Phania_funesta_genome_assembly,_chromosome:_1	AUGUSTUS	CDS	56419284	56419745	0.82	-	2	ID=g1830.t1.CDS2;Parent=g1830.t1;
OZ010652.1_Phania_funesta_genome_assembly,_chromosome:_1	AUGUSTUS	exon	56419284	56419745	.	-	.	ID=g1830.t1.exon2;Parent=g1830.t1;
OZ010652.1_Phania_funesta_genome_assembly,_chromosome:_1	AUGUSTUS	intron	56419746	56419858	1	-	.	ID=g1830.t1.intron2;Parent=g1830.t1;
OZ010652.1_Phania_funesta_genome_assembly,_chromosome:_1	AUGUSTUS	CDS	56419859	56419958	1	-	0	ID=g1830.t1.CDS3;Parent=g1830.t1;
OZ010652.1_Phania_funesta_genome_assembly,_chromosome:_1	AUGUSTUS	exon	56419859	56419958	.	-	.	ID=g1830.t1.exon3;Parent=g1830.t1;
OZ010652.1_Phania_funesta_genome_assembly,_chromosome:_1	AUGUSTUS	start_codon	56419956	56419958	.	-	0	ID=g1830.t1.start1;Parent=g1830.t1;
OZ010652.1_Phania_funesta_genome_assembly,_chromosome:_1	AUGUSTUS	gene	56533598	56544236	.	-	.	ID=g1831;
OZ010652.1_Phania_funesta_genome_assembly,_chromosome:_1	AUGUSTUS	mRNA	56533598	56544236	0.97	-	.	ID=g1831.t1;Parent=g1831;
OZ010652.1_Phania_funesta_genome_assembly,_chromosome:_1	AUGUSTUS	stop_codon	56533598	56533600	.	-	0	ID=g1831.t1.stop1;Parent=g1831.t1;
OZ010652.1_Phania_funesta_genome_assembly,_chromosome:_1	AUGUSTUS	CDS	56533598	56534526	1	-	2	ID=g1831.t1.CDS1;Parent=g1831.t1;
OZ010652.1_Phania_funesta_genome_assembly,_chromosome:_1	AUGUSTUS	exon	56533598	56534526	.	-	.	ID=g1831.t1.exon1;Parent=g1831.t1;
OZ010652.1_Phania_funesta_genome_assembly,_chromosome:_1	AUGUSTUS	intron	56534527	56543266	1	-	.	ID=g1831.t1.intron1;Parent=g1831.t1;
OZ010652.1_Phania_funesta_genome_assembly,_chromosome:_1	AUGUSTUS	CDS	56543267	56544236	0.97	-	0	ID=g1831.t1.CDS2;Parent=g1831.t1;
OZ010652.1_Phania_funesta_genome_assembly,_chromosome:_1	AUGUSTUS	exon	56543267	56544236	.	-	.	ID=g1831.t1.exon2;Parent=g1831.t1;
OZ010652.1_Phania_funesta_genome_assembly,_chromosome:_1	AUGUSTUS	start_codon	56544234	56544236	.	-	0	ID=g1831.t1.start1;Parent=g1831.t1;
OZ010652.1_Phania_funesta_genome_assembly,_chromosome:_1	AUGUSTUS	mRNA	56533598	56544236	0.97	-	.	ID=g1831.t2;Parent=g1831;
OZ010652.1_Phania_funesta_genome_assembly,_chromosome:_1	AUGUSTUS	stop_codon	56533598	56533600	.	-	0	ID=g1831.t2.stop1;Parent=g1831.t2;
OZ010652.1_Phania_funesta_genome_assembly,_chromosome:_1	AUGUSTUS	CDS	56533598	56534526	1	-	2	ID=g1831.t2.CDS1;Parent=g1831.t2;
OZ010652.1_Phania_funesta_genome_assembly,_chromosome:_1	AUGUSTUS	exon	56533598	56534526	.	-	.	ID=g1831.t2.exon1;Parent=g1831.t2;
OZ010652.1_Phania_funesta_genome_assembly,_chromosome:_1	AUGUSTUS	intron	56534527	56543263	1	-	.	ID=g1831.t2.intron1;Parent=g1831.t2;
OZ010652.1_Phania_funesta_genome_assembly,_chromosome:_1	AUGUSTUS	CDS	56543264	56544236	0.97	-	0	ID=g1831.t2.CDS2;Parent=g1831.t2;
OZ010652.1_Phania_funesta_genome_assembly,_chromosome:_1	AUGUSTUS	exon	56543264	56544236	.	-	.	ID=g1831.t2.exon2;Parent=g1831.t2;
OZ010652.1_Phania_funesta_genome_assembly,_chromosome:_1	AUGUSTUS	start_codon	56544234	56544236	.	-	0	ID=g1831.t2.start1;Parent=g1831.t2;
OZ010652.1_Phania_funesta_genome_assembly,_chromosome:_1	AUGUSTUS	gene	56552938	56554349	.	+	.	ID=g1832;
OZ010652.1_Phania_funesta_genome_assembly,_chromosome:_1	AUGUSTUS	mRNA	56552938	56554349	0.5	+	.	ID=g1832.t1;Parent=g1832;
OZ010652.1_Phania_funesta_genome_assembly,_chromosome:_1	AUGUSTUS	start_codon	56552938	56552940	.	+	0	ID=g1832.t1.start1;Parent=g1832.t1;
OZ010652.1_Phania_funesta_genome_assembly,_chromosome:_1	AUGUSTUS	CDS	56552938	56553046	1	+	0	ID=g1832.t1.CDS1;Parent=g1832.t1;
OZ010652.1_Phania_funesta_genome_assembly,_chromosome:_1	AUGUSTUS	exon	56552938	56553046	.	+	.	ID=g1832.t1.exon1;Parent=g1832.t1;
OZ010652.1_Phania_funesta_genome_assembly,_chromosome:_1	AUGUSTUS	intron	56553047	56553131	1	+	.	ID=g1832.t1.intron1;Parent=g1832.t1;
OZ010652.1_Phania_funesta_genome_assembly,_chromosome:_1	AUGUSTUS	CDS	56553132	56553253	1	+	2	ID=g1832.t1.CDS2;Parent=g1832.t1;
OZ010652.1_Phania_funesta_genome_assembly,_chromosome:_1	AUGUSTUS	exon	56553132	56553253	.	+	.	ID=g1832.t1.exon2;Parent=g1832.t1;
OZ010652.1_Phania_funesta_genome_assembly,_chromosome:_1	AUGUSTUS	intron	56553254	56553319	1	+	.	ID=g1832.t1.intron2;Parent=g1832.t1;
OZ010652.1_Phania_funesta_genome_assembly,_chromosome:_1	AUGUSTUS	CDS	56553320	56553607	1	+	0	ID=g1832.t1.CDS3;Parent=g1832.t1;
OZ010652.1_Phania_funesta_genome_assembly,_chromosome:_1	AUGUSTUS	exon	56553320	56553607	.	+	.	ID=g1832.t1.exon3;Parent=g1832.t1;
OZ010652.1_Phania_funesta_genome_assembly,_chromosome:_1	AUGUSTUS	intron	56553608	56553771	0.93	+	.	ID=g1832.t1.intron3;Parent=g1832.t1;
OZ010652.1_Phania_funesta_genome_assembly,_chromosome:_1	AUGUSTUS	CDS	56553772	56554008	0.93	+	0	ID=g1832.t1.CDS4;Parent=g1832.t1;
OZ010652.1_Phania_funesta_genome_assembly,_chromosome:_1	AUGUSTUS	exon	56553772	56554008	.	+	.	ID=g1832.t1.exon4;Parent=g1832.t1;
OZ010652.1_Phania_funesta_genome_assembly,_chromosome:_1	AUGUSTUS	intron	56554009	56554078	1	+	.	ID=g1832.t1.intron4;Parent=g1832.t1;
OZ010652.1_Phania_funesta_genome_assembly,_chromosome:_1	AUGUSTUS	CDS	56554079	56554237	0.66	+	0	ID=g1832.t1.CDS5;Parent=g1832.t1;
OZ010652.1_Phania_funesta_genome_assembly,_chromosome:_1	AUGUSTUS	exon	56554079	56554237	.	+	.	ID=g1832.t1.exon5;Parent=g1832.t1;
OZ010652.1_Phania_funesta_genome_assembly,_chromosome:_1	AUGUSTUS	intron	56554238	56554298	0.53	+	.	ID=g1832.t1.intron5;Parent=g1832.t1;
OZ010652.1_Phania_funesta_genome_assembly,_chromosome:_1	AUGUSTUS	CDS	56554299	56554349	0.6	+	0	ID=g1832.t1.CDS6;Parent=g1832.t1;
OZ010652.1_Phania_funesta_genome_assembly,_chromosome:_1	AUGUSTUS	exon	56554299	56554349	.	+	.	ID=g1832.t1.exon6;Parent=g1832.t1;
OZ010652.1_Phania_funesta_genome_assembly,_chromosome:_1	AUGUSTUS	stop_codon	56554347	56554349	.	+	0	ID=g1832.t1.stop1;Parent=g1832.t1;
OZ010652.1_Phania_funesta_genome_assembly,_chromosome:_1	AUGUSTUS	gene	56561827	56572793	.	-	.	ID=g1833;
OZ010652.1_Phania_funesta_genome_assembly,_chromosome:_1	AUGUSTUS	mRNA	56561827	56572793	0.63	-	.	ID=g1833.t1;Parent=g1833;
OZ010652.1_Phania_funesta_genome_assembly,_chromosome:_1	AUGUSTUS	stop_codon	56561827	56561829	.	-	0	ID=g1833.t1.stop1;Parent=g1833.t1;
OZ010652.1_Phania_funesta_genome_assembly,_chromosome:_1	AUGUSTUS	CDS	56561827	56561861	0.69	-	2	ID=g1833.t1.CDS1;Parent=g1833.t1;
OZ010652.1_Phania_funesta_genome_assembly,_chromosome:_1	AUGUSTUS	exon	56561827	56561861	.	-	.	ID=g1833.t1.exon1;Parent=g1833.t1;
OZ010652.1_Phania_funesta_genome_assembly,_chromosome:_1	AUGUSTUS	intron	56561862	56565023	0.63	-	.	ID=g1833.t1.intron1;Parent=g1833.t1;
OZ010652.1_Phania_funesta_genome_assembly,_chromosome:_1	AUGUSTUS	CDS	56565024	56565882	0.93	-	0	ID=g1833.t1.CDS2;Parent=g1833.t1;
OZ010652.1_Phania_funesta_genome_assembly,_chromosome:_1	AUGUSTUS	exon	56565024	56565882	.	-	.	ID=g1833.t1.exon2;Parent=g1833.t1;
OZ010652.1_Phania_funesta_genome_assembly,_chromosome:_1	AUGUSTUS	intron	56565883	56570786	1	-	.	ID=g1833.t1.intron2;Parent=g1833.t1;
OZ010652.1_Phania_funesta_genome_assembly,_chromosome:_1	AUGUSTUS	CDS	56570787	56571023	1	-	0	ID=g1833.t1.CDS3;Parent=g1833.t1;
OZ010652.1_Phania_funesta_genome_assembly,_chromosome:_1	AUGUSTUS	exon	56570787	56571023	.	-	.	ID=g1833.t1.exon3;Parent=g1833.t1;
OZ010652.1_Phania_funesta_genome_assembly,_chromosome:_1	AUGUSTUS	intron	56571024	56572541	1	-	.	ID=g1833.t1.intron3;Parent=g1833.t1;
OZ010652.1_Phania_funesta_genome_assembly,_chromosome:_1	AUGUSTUS	CDS	56572542	56572793	1	-	0	ID=g1833.t1.CDS4;Parent=g1833.t1;
OZ010652.1_Phania_funesta_genome_assembly,_chromosome:_1	AUGUSTUS	exon	56572542	56572793	.	-	.	ID=g1833.t1.exon4;Parent=g1833.t1;
OZ010652.1_Phania_funesta_genome_assembly,_chromosome:_1	AUGUSTUS	start_codon	56572791	56572793	.	-	0	ID=g1833.t1.start1;Parent=g1833.t1;
OZ010652.1_Phania_funesta_genome_assembly,_chromosome:_1	AUGUSTUS	gene	56670823	56671092	.	+	.	ID=g1834;
OZ010652.1_Phania_funesta_genome_assembly,_chromosome:_1	AUGUSTUS	mRNA	56670823	56671092	0.49	+	.	ID=g1834.t1;Parent=g1834;
OZ010652.1_Phania_funesta_genome_assembly,_chromosome:_1	AUGUSTUS	start_codon	56670823	56670825	.	+	0	ID=g1834.t1.start1;Parent=g1834.t1;
OZ010652.1_Phania_funesta_genome_assembly,_chromosome:_1	AUGUSTUS	CDS	56670823	56671092	0.49	+	0	ID=g1834.t1.CDS1;Parent=g1834.t1;
OZ010652.1_Phania_funesta_genome_assembly,_chromosome:_1	AUGUSTUS	exon	56670823	56671092	.	+	.	ID=g1834.t1.exon1;Parent=g1834.t1;
OZ010652.1_Phania_funesta_genome_assembly,_chromosome:_1	AUGUSTUS	stop_codon	56671090	56671092	.	+	0	ID=g1834.t1.stop1;Parent=g1834.t1;
OZ010652.1_Phania_funesta_genome_assembly,_chromosome:_1	AUGUSTUS	gene	56671567	56673273	.	+	.	ID=g1835;
OZ010652.1_Phania_funesta_genome_assembly,_chromosome:_1	AUGUSTUS	mRNA	56671567	56673273	0.51	+	.	ID=g1835.t1;Parent=g1835;
OZ010652.1_Phania_funesta_genome_assembly,_chromosome:_1	AUGUSTUS	start_codon	56671567	56671569	.	+	0	ID=g1835.t1.start1;Parent=g1835.t1;
OZ010652.1_Phania_funesta_genome_assembly,_chromosome:_1	AUGUSTUS	CDS	56671567	56671867	0.54	+	0	ID=g1835.t1.CDS1;Parent=g1835.t1;
OZ010652.1_Phania_funesta_genome_assembly,_chromosome:_1	AUGUSTUS	exon	56671567	56671867	.	+	.	ID=g1835.t1.exon1;Parent=g1835.t1;
OZ010652.1_Phania_funesta_genome_assembly,_chromosome:_1	AUGUSTUS	intron	56671868	56672188	0.53	+	.	ID=g1835.t1.intron1;Parent=g1835.t1;
OZ010652.1_Phania_funesta_genome_assembly,_chromosome:_1	AUGUSTUS	CDS	56672189	56673273	0.95	+	2	ID=g1835.t1.CDS2;Parent=g1835.t1;
OZ010652.1_Phania_funesta_genome_assembly,_chromosome:_1	AUGUSTUS	exon	56672189	56673273	.	+	.	ID=g1835.t1.exon2;Parent=g1835.t1;
OZ010652.1_Phania_funesta_genome_assembly,_chromosome:_1	AUGUSTUS	stop_codon	56673271	56673273	.	+	0	ID=g1835.t1.stop1;Parent=g1835.t1;
OZ010652.1_Phania_funesta_genome_assembly,_chromosome:_1	AUGUSTUS	gene	56673313	56674422	.	+	.	ID=g1836;
OZ010652.1_Phania_funesta_genome_assembly,_chromosome:_1	AUGUSTUS	mRNA	56673385	56674422	1	+	.	ID=g1836.t1;Parent=g1836;
OZ010652.1_Phania_funesta_genome_assembly,_chromosome:_1	AUGUSTUS	start_codon	56673385	56673387	.	+	0	ID=g1836.t1.start1;Parent=g1836.t1;
OZ010652.1_Phania_funesta_genome_assembly,_chromosome:_1	AUGUSTUS	CDS	56673385	56674422	1	+	0	ID=g1836.t1.CDS1;Parent=g1836.t1;
OZ010652.1_Phania_funesta_genome_assembly,_chromosome:_1	AUGUSTUS	exon	56673385	56674422	.	+	.	ID=g1836.t1.exon1;Parent=g1836.t1;
OZ010652.1_Phania_funesta_genome_assembly,_chromosome:_1	AUGUSTUS	stop_codon	56674420	56674422	.	+	0	ID=g1836.t1.stop1;Parent=g1836.t1;
OZ010652.1_Phania_funesta_genome_assembly,_chromosome:_1	AUGUSTUS	mRNA	56673313	56674422	0.62	+	.	ID=g1836.t2;Parent=g1836;
OZ010652.1_Phania_funesta_genome_assembly,_chromosome:_1	AUGUSTUS	start_codon	56673313	56673315	.	+	0	ID=g1836.t2.start1;Parent=g1836.t2;
OZ010652.1_Phania_funesta_genome_assembly,_chromosome:_1	AUGUSTUS	CDS	56673313	56674422	0.62	+	0	ID=g1836.t2.CDS1;Parent=g1836.t2;
OZ010652.1_Phania_funesta_genome_assembly,_chromosome:_1	AUGUSTUS	exon	56673313	56674422	.	+	.	ID=g1836.t2.exon1;Parent=g1836.t2;
OZ010652.1_Phania_funesta_genome_assembly,_chromosome:_1	AUGUSTUS	stop_codon	56674420	56674422	.	+	0	ID=g1836.t2.stop1;Parent=g1836.t2;
OZ010652.1_Phania_funesta_genome_assembly,_chromosome:_1	AUGUSTUS	gene	56674819	56675962	.	+	.	ID=g1837;
OZ010652.1_Phania_funesta_genome_assembly,_chromosome:_1	AUGUSTUS	mRNA	56674819	56675962	0.2	+	.	ID=g1837.t1;Parent=g1837;
OZ010652.1_Phania_funesta_genome_assembly,_chromosome:_1	AUGUSTUS	start_codon	56674819	56674821	.	+	0	ID=g1837.t1.start1;Parent=g1837.t1;
OZ010652.1_Phania_funesta_genome_assembly,_chromosome:_1	AUGUSTUS	CDS	56674819	56675130	0.24	+	0	ID=g1837.t1.CDS1;Parent=g1837.t1;
OZ010652.1_Phania_funesta_genome_assembly,_chromosome:_1	AUGUSTUS	exon	56674819	56675130	.	+	.	ID=g1837.t1.exon1;Parent=g1837.t1;
OZ010652.1_Phania_funesta_genome_assembly,_chromosome:_1	AUGUSTUS	intron	56675131	56675216	0.24	+	.	ID=g1837.t1.intron1;Parent=g1837.t1;
OZ010652.1_Phania_funesta_genome_assembly,_chromosome:_1	AUGUSTUS	CDS	56675217	56675471	0.31	+	0	ID=g1837.t1.CDS2;Parent=g1837.t1;
OZ010652.1_Phania_funesta_genome_assembly,_chromosome:_1	AUGUSTUS	exon	56675217	56675471	.	+	.	ID=g1837.t1.exon2;Parent=g1837.t1;
OZ010652.1_Phania_funesta_genome_assembly,_chromosome:_1	AUGUSTUS	intron	56675472	56675713	0.83	+	.	ID=g1837.t1.intron2;Parent=g1837.t1;
OZ010652.1_Phania_funesta_genome_assembly,_chromosome:_1	AUGUSTUS	CDS	56675714	56675962	0.82	+	0	ID=g1837.t1.CDS3;Parent=g1837.t1;
OZ010652.1_Phania_funesta_genome_assembly,_chromosome:_1	AUGUSTUS	exon	56675714	56675962	.	+	.	ID=g1837.t1.exon3;Parent=g1837.t1;
OZ010652.1_Phania_funesta_genome_assembly,_chromosome:_1	AUGUSTUS	stop_codon	56675960	56675962	.	+	0	ID=g1837.t1.stop1;Parent=g1837.t1;
OZ010652.1_Phania_funesta_genome_assembly,_chromosome:_1	AUGUSTUS	gene	56683824	56684285	.	-	.	ID=g1838;
OZ010652.1_Phania_funesta_genome_assembly,_chromosome:_1	AUGUSTUS	mRNA	56683824	56684285	0.56	-	.	ID=g1838.t1;Parent=g1838;
OZ010652.1_Phania_funesta_genome_assembly,_chromosome:_1	AUGUSTUS	stop_codon	56683824	56683826	.	-	0	ID=g1838.t1.stop1;Parent=g1838.t1;
OZ010652.1_Phania_funesta_genome_assembly,_chromosome:_1	AUGUSTUS	CDS	56683824	56684285	0.56	-	0	ID=g1838.t1.CDS1;Parent=g1838.t1;
OZ010652.1_Phania_funesta_genome_assembly,_chromosome:_1	AUGUSTUS	exon	56683824	56684285	.	-	.	ID=g1838.t1.exon1;Parent=g1838.t1;
OZ010652.1_Phania_funesta_genome_assembly,_chromosome:_1	AUGUSTUS	start_codon	56684283	56684285	.	-	0	ID=g1838.t1.start1;Parent=g1838.t1;
OZ010652.1_Phania_funesta_genome_assembly,_chromosome:_1	AUGUSTUS	gene	56690709	56694848	.	+	.	ID=g1839;
OZ010652.1_Phania_funesta_genome_assembly,_chromosome:_1	AUGUSTUS	mRNA	56690709	56694848	1	+	.	ID=g1839.t1;Parent=g1839;
OZ010652.1_Phania_funesta_genome_assembly,_chromosome:_1	AUGUSTUS	start_codon	56690709	56690711	.	+	0	ID=g1839.t1.start1;Parent=g1839.t1;
OZ010652.1_Phania_funesta_genome_assembly,_chromosome:_1	AUGUSTUS	CDS	56690709	56690730	1	+	0	ID=g1839.t1.CDS1;Parent=g1839.t1;
OZ010652.1_Phania_funesta_genome_assembly,_chromosome:_1	AUGUSTUS	exon	56690709	56690730	.	+	.	ID=g1839.t1.exon1;Parent=g1839.t1;
OZ010652.1_Phania_funesta_genome_assembly,_chromosome:_1	AUGUSTUS	intron	56690731	56693484	1	+	.	ID=g1839.t1.intron1;Parent=g1839.t1;
OZ010652.1_Phania_funesta_genome_assembly,_chromosome:_1	AUGUSTUS	CDS	56693485	56694159	1	+	2	ID=g1839.t1.CDS2;Parent=g1839.t1;
OZ010652.1_Phania_funesta_genome_assembly,_chromosome:_1	AUGUSTUS	exon	56693485	56694159	.	+	.	ID=g1839.t1.exon2;Parent=g1839.t1;
OZ010652.1_Phania_funesta_genome_assembly,_chromosome:_1	AUGUSTUS	intron	56694160	56694222	1	+	.	ID=g1839.t1.intron2;Parent=g1839.t1;
OZ010652.1_Phania_funesta_genome_assembly,_chromosome:_1	AUGUSTUS	CDS	56694223	56694848	1	+	2	ID=g1839.t1.CDS3;Parent=g1839.t1;
OZ010652.1_Phania_funesta_genome_assembly,_chromosome:_1	AUGUSTUS	exon	56694223	56694848	.	+	.	ID=g1839.t1.exon3;Parent=g1839.t1;
OZ010652.1_Phania_funesta_genome_assembly,_chromosome:_1	AUGUSTUS	stop_codon	56694846	56694848	.	+	0	ID=g1839.t1.stop1;Parent=g1839.t1;
OZ010652.1_Phania_funesta_genome_assembly,_chromosome:_1	AUGUSTUS	gene	56698264	56699628	.	+	.	ID=g1840;
OZ010652.1_Phania_funesta_genome_assembly,_chromosome:_1	AUGUSTUS	mRNA	56698264	56699628	1	+	.	ID=g1840.t1;Parent=g1840;
OZ010652.1_Phania_funesta_genome_assembly,_chromosome:_1	AUGUSTUS	start_codon	56698264	56698266	.	+	0	ID=g1840.t1.start1;Parent=g1840.t1;
OZ010652.1_Phania_funesta_genome_assembly,_chromosome:_1	AUGUSTUS	CDS	56698264	56698399	1	+	0	ID=g1840.t1.CDS1;Parent=g1840.t1;
OZ010652.1_Phania_funesta_genome_assembly,_chromosome:_1	AUGUSTUS	exon	56698264	56698399	.	+	.	ID=g1840.t1.exon1;Parent=g1840.t1;
OZ010652.1_Phania_funesta_genome_assembly,_chromosome:_1	AUGUSTUS	intron	56698400	56698464	1	+	.	ID=g1840.t1.intron1;Parent=g1840.t1;
OZ010652.1_Phania_funesta_genome_assembly,_chromosome:_1	AUGUSTUS	CDS	56698465	56699023	1	+	2	ID=g1840.t1.CDS2;Parent=g1840.t1;
OZ010652.1_Phania_funesta_genome_assembly,_chromosome:_1	AUGUSTUS	exon	56698465	56699023	.	+	.	ID=g1840.t1.exon2;Parent=g1840.t1;
OZ010652.1_Phania_funesta_genome_assembly,_chromosome:_1	AUGUSTUS	intron	56699024	56699120	1	+	.	ID=g1840.t1.intron2;Parent=g1840.t1;
OZ010652.1_Phania_funesta_genome_assembly,_chromosome:_1	AUGUSTUS	CDS	56699121	56699628	1	+	1	ID=g1840.t1.CDS3;Parent=g1840.t1;
OZ010652.1_Phania_funesta_genome_assembly,_chromosome:_1	AUGUSTUS	exon	56699121	56699628	.	+	.	ID=g1840.t1.exon3;Parent=g1840.t1;
OZ010652.1_Phania_funesta_genome_assembly,_chromosome:_1	AUGUSTUS	stop_codon	56699626	56699628	.	+	0	ID=g1840.t1.stop1;Parent=g1840.t1;
OZ010652.1_Phania_funesta_genome_assembly,_chromosome:_1	AUGUSTUS	gene	56716377	56725782	.	-	.	ID=g1841;
OZ010652.1_Phania_funesta_genome_assembly,_chromosome:_1	AUGUSTUS	mRNA	56716377	56725782	1	-	.	ID=g1841.t1;Parent=g1841;
OZ010652.1_Phania_funesta_genome_assembly,_chromosome:_1	AUGUSTUS	stop_codon	56716377	56716379	.	-	0	ID=g1841.t1.stop1;Parent=g1841.t1;
OZ010652.1_Phania_funesta_genome_assembly,_chromosome:_1	AUGUSTUS	CDS	56716377	56716575	1	-	1	ID=g1841.t1.CDS1;Parent=g1841.t1;
OZ010652.1_Phania_funesta_genome_assembly,_chromosome:_1	AUGUSTUS	exon	56716377	56716575	.	-	.	ID=g1841.t1.exon1;Parent=g1841.t1;
OZ010652.1_Phania_funesta_genome_assembly,_chromosome:_1	AUGUSTUS	intron	56716576	56716643	1	-	.	ID=g1841.t1.intron1;Parent=g1841.t1;
OZ010652.1_Phania_funesta_genome_assembly,_chromosome:_1	AUGUSTUS	CDS	56716644	56716785	1	-	2	ID=g1841.t1.CDS2;Parent=g1841.t1;
OZ010652.1_Phania_funesta_genome_assembly,_chromosome:_1	AUGUSTUS	exon	56716644	56716785	.	-	.	ID=g1841.t1.exon2;Parent=g1841.t1;
OZ010652.1_Phania_funesta_genome_assembly,_chromosome:_1	AUGUSTUS	intron	56716786	56716849	1	-	.	ID=g1841.t1.intron2;Parent=g1841.t1;
OZ010652.1_Phania_funesta_genome_assembly,_chromosome:_1	AUGUSTUS	CDS	56716850	56717244	1	-	1	ID=g1841.t1.CDS3;Parent=g1841.t1;
OZ010652.1_Phania_funesta_genome_assembly,_chromosome:_1	AUGUSTUS	exon	56716850	56717244	.	-	.	ID=g1841.t1.exon3;Parent=g1841.t1;
OZ010652.1_Phania_funesta_genome_assembly,_chromosome:_1	AUGUSTUS	intron	56717245	56717327	1	-	.	ID=g1841.t1.intron3;Parent=g1841.t1;
OZ010652.1_Phania_funesta_genome_assembly,_chromosome:_1	AUGUSTUS	CDS	56717328	56718243	1	-	2	ID=g1841.t1.CDS4;Parent=g1841.t1;
OZ010652.1_Phania_funesta_genome_assembly,_chromosome:_1	AUGUSTUS	exon	56717328	56718243	.	-	.	ID=g1841.t1.exon4;Parent=g1841.t1;
OZ010652.1_Phania_funesta_genome_assembly,_chromosome:_1	AUGUSTUS	intron	56718244	56718580	1	-	.	ID=g1841.t1.intron4;Parent=g1841.t1;
OZ010652.1_Phania_funesta_genome_assembly,_chromosome:_1	AUGUSTUS	CDS	56718581	56718713	1	-	0	ID=g1841.t1.CDS5;Parent=g1841.t1;
OZ010652.1_Phania_funesta_genome_assembly,_chromosome:_1	AUGUSTUS	exon	56718581	56718713	.	-	.	ID=g1841.t1.exon5;Parent=g1841.t1;
OZ010652.1_Phania_funesta_genome_assembly,_chromosome:_1	AUGUSTUS	intron	56718714	56718774	1	-	.	ID=g1841.t1.intron5;Parent=g1841.t1;
OZ010652.1_Phania_funesta_genome_assembly,_chromosome:_1	AUGUSTUS	CDS	56718775	56719187	1	-	2	ID=g1841.t1.CDS6;Parent=g1841.t1;
OZ010652.1_Phania_funesta_genome_assembly,_chromosome:_1	AUGUSTUS	exon	56718775	56719187	.	-	.	ID=g1841.t1.exon6;Parent=g1841.t1;
OZ010652.1_Phania_funesta_genome_assembly,_chromosome:_1	AUGUSTUS	intron	56719188	56719262	1	-	.	ID=g1841.t1.intron6;Parent=g1841.t1;
OZ010652.1_Phania_funesta_genome_assembly,_chromosome:_1	AUGUSTUS	CDS	56719263	56719444	1	-	1	ID=g1841.t1.CDS7;Parent=g1841.t1;
OZ010652.1_Phania_funesta_genome_assembly,_chromosome:_1	AUGUSTUS	exon	56719263	56719444	.	-	.	ID=g1841.t1.exon7;Parent=g1841.t1;
OZ010652.1_Phania_funesta_genome_assembly,_chromosome:_1	AUGUSTUS	intron	56719445	56719514	1	-	.	ID=g1841.t1.intron7;Parent=g1841.t1;
OZ010652.1_Phania_funesta_genome_assembly,_chromosome:_1	AUGUSTUS	CDS	56719515	56720578	1	-	0	ID=g1841.t1.CDS8;Parent=g1841.t1;
OZ010652.1_Phania_funesta_genome_assembly,_chromosome:_1	AUGUSTUS	exon	56719515	56720578	.	-	.	ID=g1841.t1.exon8;Parent=g1841.t1;
OZ010652.1_Phania_funesta_genome_assembly,_chromosome:_1	AUGUSTUS	intron	56720579	56723091	1	-	.	ID=g1841.t1.intron8;Parent=g1841.t1;
OZ010652.1_Phania_funesta_genome_assembly,_chromosome:_1	AUGUSTUS	CDS	56723092	56723908	1	-	1	ID=g1841.t1.CDS9;Parent=g1841.t1;
OZ010652.1_Phania_funesta_genome_assembly,_chromosome:_1	AUGUSTUS	exon	56723092	56723908	.	-	.	ID=g1841.t1.exon9;Parent=g1841.t1;
OZ010652.1_Phania_funesta_genome_assembly,_chromosome:_1	AUGUSTUS	intron	56723909	56723973	1	-	.	ID=g1841.t1.intron9;Parent=g1841.t1;
OZ010652.1_Phania_funesta_genome_assembly,_chromosome:_1	AUGUSTUS	CDS	56723974	56724560	1	-	0	ID=g1841.t1.CDS10;Parent=g1841.t1;
OZ010652.1_Phania_funesta_genome_assembly,_chromosome:_1	AUGUSTUS	exon	56723974	56724560	.	-	.	ID=g1841.t1.exon10;Parent=g1841.t1;
OZ010652.1_Phania_funesta_genome_assembly,_chromosome:_1	AUGUSTUS	intron	56724561	56724610	1	-	.	ID=g1841.t1.intron10;Parent=g1841.t1;
OZ010652.1_Phania_funesta_genome_assembly,_chromosome:_1	AUGUSTUS	CDS	56724611	56725461	1	-	2	ID=g1841.t1.CDS11;Parent=g1841.t1;
OZ010652.1_Phania_funesta_genome_assembly,_chromosome:_1	AUGUSTUS	exon	56724611	56725461	.	-	.	ID=g1841.t1.exon11;Parent=g1841.t1;
OZ010652.1_Phania_funesta_genome_assembly,_chromosome:_1	AUGUSTUS	intron	56725462	56725532	1	-	.	ID=g1841.t1.intron11;Parent=g1841.t1;
OZ010652.1_Phania_funesta_genome_assembly,_chromosome:_1	AUGUSTUS	CDS	56725533	56725782	1	-	0	ID=g1841.t1.CDS12;Parent=g1841.t1;
OZ010652.1_Phania_funesta_genome_assembly,_chromosome:_1	AUGUSTUS	exon	56725533	56725782	.	-	.	ID=g1841.t1.exon12;Parent=g1841.t1;
OZ010652.1_Phania_funesta_genome_assembly,_chromosome:_1	AUGUSTUS	start_codon	56725780	56725782	.	-	0	ID=g1841.t1.start1;Parent=g1841.t1;
OZ010652.1_Phania_funesta_genome_assembly,_chromosome:_1	AUGUSTUS	gene	56741409	56754186	.	+	.	ID=g1842;
OZ010652.1_Phania_funesta_genome_assembly,_chromosome:_1	AUGUSTUS	mRNA	56741409	56754186	0.97	+	.	ID=g1842.t1;Parent=g1842;
OZ010652.1_Phania_funesta_genome_assembly,_chromosome:_1	AUGUSTUS	start_codon	56741409	56741411	.	+	0	ID=g1842.t1.start1;Parent=g1842.t1;
OZ010652.1_Phania_funesta_genome_assembly,_chromosome:_1	AUGUSTUS	CDS	56741409	56741520	1	+	0	ID=g1842.t1.CDS1;Parent=g1842.t1;
OZ010652.1_Phania_funesta_genome_assembly,_chromosome:_1	AUGUSTUS	exon	56741409	56741520	.	+	.	ID=g1842.t1.exon1;Parent=g1842.t1;
OZ010652.1_Phania_funesta_genome_assembly,_chromosome:_1	AUGUSTUS	intron	56741521	56741579	1	+	.	ID=g1842.t1.intron1;Parent=g1842.t1;
OZ010652.1_Phania_funesta_genome_assembly,_chromosome:_1	AUGUSTUS	CDS	56741580	56741841	0.99	+	2	ID=g1842.t1.CDS2;Parent=g1842.t1;
OZ010652.1_Phania_funesta_genome_assembly,_chromosome:_1	AUGUSTUS	exon	56741580	56741841	.	+	.	ID=g1842.t1.exon2;Parent=g1842.t1;
OZ010652.1_Phania_funesta_genome_assembly,_chromosome:_1	AUGUSTUS	intron	56741842	56752431	0.99	+	.	ID=g1842.t1.intron2;Parent=g1842.t1;
OZ010652.1_Phania_funesta_genome_assembly,_chromosome:_1	AUGUSTUS	CDS	56752432	56752688	1	+	1	ID=g1842.t1.CDS3;Parent=g1842.t1;
OZ010652.1_Phania_funesta_genome_assembly,_chromosome:_1	AUGUSTUS	exon	56752432	56752688	.	+	.	ID=g1842.t1.exon3;Parent=g1842.t1;
OZ010652.1_Phania_funesta_genome_assembly,_chromosome:_1	AUGUSTUS	intron	56752689	56752753	1	+	.	ID=g1842.t1.intron3;Parent=g1842.t1;
OZ010652.1_Phania_funesta_genome_assembly,_chromosome:_1	AUGUSTUS	CDS	56752754	56752980	0.98	+	2	ID=g1842.t1.CDS4;Parent=g1842.t1;
OZ010652.1_Phania_funesta_genome_assembly,_chromosome:_1	AUGUSTUS	exon	56752754	56752980	.	+	.	ID=g1842.t1.exon4;Parent=g1842.t1;
OZ010652.1_Phania_funesta_genome_assembly,_chromosome:_1	AUGUSTUS	intron	56752981	56753531	0.98	+	.	ID=g1842.t1.intron4;Parent=g1842.t1;
OZ010652.1_Phania_funesta_genome_assembly,_chromosome:_1	AUGUSTUS	CDS	56753532	56753543	1	+	0	ID=g1842.t1.CDS5;Parent=g1842.t1;
OZ010652.1_Phania_funesta_genome_assembly,_chromosome:_1	AUGUSTUS	exon	56753532	56753543	.	+	.	ID=g1842.t1.exon5;Parent=g1842.t1;
OZ010652.1_Phania_funesta_genome_assembly,_chromosome:_1	AUGUSTUS	intron	56753544	56753611	1	+	.	ID=g1842.t1.intron5;Parent=g1842.t1;
OZ010652.1_Phania_funesta_genome_assembly,_chromosome:_1	AUGUSTUS	CDS	56753612	56753631	1	+	0	ID=g1842.t1.CDS6;Parent=g1842.t1;
OZ010652.1_Phania_funesta_genome_assembly,_chromosome:_1	AUGUSTUS	exon	56753612	56753631	.	+	.	ID=g1842.t1.exon6;Parent=g1842.t1;
OZ010652.1_Phania_funesta_genome_assembly,_chromosome:_1	AUGUSTUS	intron	56753632	56753918	1	+	.	ID=g1842.t1.intron6;Parent=g1842.t1;
OZ010652.1_Phania_funesta_genome_assembly,_chromosome:_1	AUGUSTUS	CDS	56753919	56754186	1	+	1	ID=g1842.t1.CDS7;Parent=g1842.t1;
OZ010652.1_Phania_funesta_genome_assembly,_chromosome:_1	AUGUSTUS	exon	56753919	56754186	.	+	.	ID=g1842.t1.exon7;Parent=g1842.t1;
OZ010652.1_Phania_funesta_genome_assembly,_chromosome:_1	AUGUSTUS	stop_codon	56754184	56754186	.	+	0	ID=g1842.t1.stop1;Parent=g1842.t1;
OZ010652.1_Phania_funesta_genome_assembly,_chromosome:_1	AUGUSTUS	gene	56763631	56768549	.	+	.	ID=g1843;
OZ010652.1_Phania_funesta_genome_assembly,_chromosome:_1	AUGUSTUS	mRNA	56763631	56768549	1	+	.	ID=g1843.t1;Parent=g1843;
OZ010652.1_Phania_funesta_genome_assembly,_chromosome:_1	AUGUSTUS	start_codon	56763631	56763633	.	+	0	ID=g1843.t1.start1;Parent=g1843.t1;
OZ010652.1_Phania_funesta_genome_assembly,_chromosome:_1	AUGUSTUS	CDS	56763631	56763916	1	+	0	ID=g1843.t1.CDS1;Parent=g1843.t1;
OZ010652.1_Phania_funesta_genome_assembly,_chromosome:_1	AUGUSTUS	exon	56763631	56763916	.	+	.	ID=g1843.t1.exon1;Parent=g1843.t1;
OZ010652.1_Phania_funesta_genome_assembly,_chromosome:_1	AUGUSTUS	intron	56763917	56763995	1	+	.	ID=g1843.t1.intron1;Parent=g1843.t1;
OZ010652.1_Phania_funesta_genome_assembly,_chromosome:_1	AUGUSTUS	CDS	56763996	56764183	1	+	2	ID=g1843.t1.CDS2;Parent=g1843.t1;
OZ010652.1_Phania_funesta_genome_assembly,_chromosome:_1	AUGUSTUS	exon	56763996	56764183	.	+	.	ID=g1843.t1.exon2;Parent=g1843.t1;
OZ010652.1_Phania_funesta_genome_assembly,_chromosome:_1	AUGUSTUS	intron	56764184	56765076	1	+	.	ID=g1843.t1.intron2;Parent=g1843.t1;
OZ010652.1_Phania_funesta_genome_assembly,_chromosome:_1	AUGUSTUS	CDS	56765077	56765253	1	+	0	ID=g1843.t1.CDS3;Parent=g1843.t1;
OZ010652.1_Phania_funesta_genome_assembly,_chromosome:_1	AUGUSTUS	exon	56765077	56765253	.	+	.	ID=g1843.t1.exon3;Parent=g1843.t1;
OZ010652.1_Phania_funesta_genome_assembly,_chromosome:_1	AUGUSTUS	intron	56765254	56765338	1	+	.	ID=g1843.t1.intron3;Parent=g1843.t1;
OZ010652.1_Phania_funesta_genome_assembly,_chromosome:_1	AUGUSTUS	CDS	56765339	56765513	1	+	0	ID=g1843.t1.CDS4;Parent=g1843.t1;
OZ010652.1_Phania_funesta_genome_assembly,_chromosome:_1	AUGUSTUS	exon	56765339	56765513	.	+	.	ID=g1843.t1.exon4;Parent=g1843.t1;
OZ010652.1_Phania_funesta_genome_assembly,_chromosome:_1	AUGUSTUS	intron	56765514	56765577	1	+	.	ID=g1843.t1.intron4;Parent=g1843.t1;
OZ010652.1_Phania_funesta_genome_assembly,_chromosome:_1	AUGUSTUS	CDS	56765578	56766025	1	+	2	ID=g1843.t1.CDS5;Parent=g1843.t1;
OZ010652.1_Phania_funesta_genome_assembly,_chromosome:_1	AUGUSTUS	exon	56765578	56766025	.	+	.	ID=g1843.t1.exon5;Parent=g1843.t1;
OZ010652.1_Phania_funesta_genome_assembly,_chromosome:_1	AUGUSTUS	intron	56766026	56766114	1	+	.	ID=g1843.t1.intron5;Parent=g1843.t1;
OZ010652.1_Phania_funesta_genome_assembly,_chromosome:_1	AUGUSTUS	CDS	56766115	56766412	1	+	1	ID=g1843.t1.CDS6;Parent=g1843.t1;
OZ010652.1_Phania_funesta_genome_assembly,_chromosome:_1	AUGUSTUS	exon	56766115	56766412	.	+	.	ID=g1843.t1.exon6;Parent=g1843.t1;
OZ010652.1_Phania_funesta_genome_assembly,_chromosome:_1	AUGUSTUS	intron	56766413	56768093	1	+	.	ID=g1843.t1.intron6;Parent=g1843.t1;
OZ010652.1_Phania_funesta_genome_assembly,_chromosome:_1	AUGUSTUS	CDS	56768094	56768549	1	+	0	ID=g1843.t1.CDS7;Parent=g1843.t1;
OZ010652.1_Phania_funesta_genome_assembly,_chromosome:_1	AUGUSTUS	exon	56768094	56768549	.	+	.	ID=g1843.t1.exon7;Parent=g1843.t1;
OZ010652.1_Phania_funesta_genome_assembly,_chromosome:_1	AUGUSTUS	stop_codon	56768547	56768549	.	+	0	ID=g1843.t1.stop1;Parent=g1843.t1;
OZ010652.1_Phania_funesta_genome_assembly,_chromosome:_1	AUGUSTUS	gene	56773871	56779002	.	-	.	ID=g1844;
OZ010652.1_Phania_funesta_genome_assembly,_chromosome:_1	AUGUSTUS	mRNA	56773871	56779002	1	-	.	ID=g1844.t1;Parent=g1844;
OZ010652.1_Phania_funesta_genome_assembly,_chromosome:_1	AUGUSTUS	stop_codon	56773871	56773873	.	-	0	ID=g1844.t1.stop1;Parent=g1844.t1;
OZ010652.1_Phania_funesta_genome_assembly,_chromosome:_1	AUGUSTUS	CDS	56773871	56774838	1	-	2	ID=g1844.t1.CDS1;Parent=g1844.t1;
OZ010652.1_Phania_funesta_genome_assembly,_chromosome:_1	AUGUSTUS	exon	56773871	56774838	.	-	.	ID=g1844.t1.exon1;Parent=g1844.t1;
OZ010652.1_Phania_funesta_genome_assembly,_chromosome:_1	AUGUSTUS	intron	56774839	56774892	1	-	.	ID=g1844.t1.intron1;Parent=g1844.t1;
OZ010652.1_Phania_funesta_genome_assembly,_chromosome:_1	AUGUSTUS	CDS	56774893	56777133	1	-	2	ID=g1844.t1.CDS2;Parent=g1844.t1;
OZ010652.1_Phania_funesta_genome_assembly,_chromosome:_1	AUGUSTUS	exon	56774893	56777133	.	-	.	ID=g1844.t1.exon2;Parent=g1844.t1;
OZ010652.1_Phania_funesta_genome_assembly,_chromosome:_1	AUGUSTUS	intron	56777134	56777186	1	-	.	ID=g1844.t1.intron2;Parent=g1844.t1;
OZ010652.1_Phania_funesta_genome_assembly,_chromosome:_1	AUGUSTUS	CDS	56777187	56779002	1	-	0	ID=g1844.t1.CDS3;Parent=g1844.t1;
OZ010652.1_Phania_funesta_genome_assembly,_chromosome:_1	AUGUSTUS	exon	56777187	56779002	.	-	.	ID=g1844.t1.exon3;Parent=g1844.t1;
OZ010652.1_Phania_funesta_genome_assembly,_chromosome:_1	AUGUSTUS	start_codon	56779000	56779002	.	-	0	ID=g1844.t1.start1;Parent=g1844.t1;
OZ010652.1_Phania_funesta_genome_assembly,_chromosome:_1	AUGUSTUS	gene	56780716	56801532	.	+	.	ID=g1845;
OZ010652.1_Phania_funesta_genome_assembly,_chromosome:_1	AUGUSTUS	mRNA	56780716	56801532	1	+	.	ID=g1845.t1;Parent=g1845;
OZ010652.1_Phania_funesta_genome_assembly,_chromosome:_1	AUGUSTUS	start_codon	56780716	56780718	.	+	0	ID=g1845.t1.start1;Parent=g1845.t1;
OZ010652.1_Phania_funesta_genome_assembly,_chromosome:_1	AUGUSTUS	CDS	56780716	56780752	1	+	0	ID=g1845.t1.CDS1;Parent=g1845.t1;
OZ010652.1_Phania_funesta_genome_assembly,_chromosome:_1	AUGUSTUS	exon	56780716	56780752	.	+	.	ID=g1845.t1.exon1;Parent=g1845.t1;
OZ010652.1_Phania_funesta_genome_assembly,_chromosome:_1	AUGUSTUS	intron	56780753	56790201	1	+	.	ID=g1845.t1.intron1;Parent=g1845.t1;
OZ010652.1_Phania_funesta_genome_assembly,_chromosome:_1	AUGUSTUS	CDS	56790202	56790402	1	+	2	ID=g1845.t1.CDS2;Parent=g1845.t1;
OZ010652.1_Phania_funesta_genome_assembly,_chromosome:_1	AUGUSTUS	exon	56790202	56790402	.	+	.	ID=g1845.t1.exon2;Parent=g1845.t1;
OZ010652.1_Phania_funesta_genome_assembly,_chromosome:_1	AUGUSTUS	intron	56790403	56792272	1	+	.	ID=g1845.t1.intron2;Parent=g1845.t1;
OZ010652.1_Phania_funesta_genome_assembly,_chromosome:_1	AUGUSTUS	CDS	56792273	56792458	1	+	2	ID=g1845.t1.CDS3;Parent=g1845.t1;
OZ010652.1_Phania_funesta_genome_assembly,_chromosome:_1	AUGUSTUS	exon	56792273	56792458	.	+	.	ID=g1845.t1.exon3;Parent=g1845.t1;
OZ010652.1_Phania_funesta_genome_assembly,_chromosome:_1	AUGUSTUS	intron	56792459	56795345	1	+	.	ID=g1845.t1.intron3;Parent=g1845.t1;
OZ010652.1_Phania_funesta_genome_assembly,_chromosome:_1	AUGUSTUS	CDS	56795346	56795491	1	+	2	ID=g1845.t1.CDS4;Parent=g1845.t1;
OZ010652.1_Phania_funesta_genome_assembly,_chromosome:_1	AUGUSTUS	exon	56795346	56795491	.	+	.	ID=g1845.t1.exon4;Parent=g1845.t1;
OZ010652.1_Phania_funesta_genome_assembly,_chromosome:_1	AUGUSTUS	intron	56795492	56795558	1	+	.	ID=g1845.t1.intron4;Parent=g1845.t1;
OZ010652.1_Phania_funesta_genome_assembly,_chromosome:_1	AUGUSTUS	CDS	56795559	56796084	1	+	0	ID=g1845.t1.CDS5;Parent=g1845.t1;
OZ010652.1_Phania_funesta_genome_assembly,_chromosome:_1	AUGUSTUS	exon	56795559	56796084	.	+	.	ID=g1845.t1.exon5;Parent=g1845.t1;
OZ010652.1_Phania_funesta_genome_assembly,_chromosome:_1	AUGUSTUS	intron	56796085	56799607	1	+	.	ID=g1845.t1.intron5;Parent=g1845.t1;
OZ010652.1_Phania_funesta_genome_assembly,_chromosome:_1	AUGUSTUS	CDS	56799608	56799810	1	+	2	ID=g1845.t1.CDS6;Parent=g1845.t1;
OZ010652.1_Phania_funesta_genome_assembly,_chromosome:_1	AUGUSTUS	exon	56799608	56799810	.	+	.	ID=g1845.t1.exon6;Parent=g1845.t1;
OZ010652.1_Phania_funesta_genome_assembly,_chromosome:_1	AUGUSTUS	intron	56799811	56799874	1	+	.	ID=g1845.t1.intron6;Parent=g1845.t1;
OZ010652.1_Phania_funesta_genome_assembly,_chromosome:_1	AUGUSTUS	CDS	56799875	56799967	1	+	0	ID=g1845.t1.CDS7;Parent=g1845.t1;
OZ010652.1_Phania_funesta_genome_assembly,_chromosome:_1	AUGUSTUS	exon	56799875	56799967	.	+	.	ID=g1845.t1.exon7;Parent=g1845.t1;
OZ010652.1_Phania_funesta_genome_assembly,_chromosome:_1	AUGUSTUS	intron	56799968	56801346	1	+	.	ID=g1845.t1.intron7;Parent=g1845.t1;
OZ010652.1_Phania_funesta_genome_assembly,_chromosome:_1	AUGUSTUS	CDS	56801347	56801532	1	+	0	ID=g1845.t1.CDS8;Parent=g1845.t1;
OZ010652.1_Phania_funesta_genome_assembly,_chromosome:_1	AUGUSTUS	exon	56801347	56801532	.	+	.	ID=g1845.t1.exon8;Parent=g1845.t1;
OZ010652.1_Phania_funesta_genome_assembly,_chromosome:_1	AUGUSTUS	stop_codon	56801530	56801532	.	+	0	ID=g1845.t1.stop1;Parent=g1845.t1;
OZ010652.1_Phania_funesta_genome_assembly,_chromosome:_1	AUGUSTUS	gene	56828695	56835226	.	-	.	ID=g1846;
OZ010652.1_Phania_funesta_genome_assembly,_chromosome:_1	AUGUSTUS	mRNA	56828695	56835226	1	-	.	ID=g1846.t1;Parent=g1846;
OZ010652.1_Phania_funesta_genome_assembly,_chromosome:_1	AUGUSTUS	stop_codon	56828695	56828697	.	-	0	ID=g1846.t1.stop1;Parent=g1846.t1;
OZ010652.1_Phania_funesta_genome_assembly,_chromosome:_1	AUGUSTUS	CDS	56828695	56829488	1	-	2	ID=g1846.t1.CDS1;Parent=g1846.t1;
OZ010652.1_Phania_funesta_genome_assembly,_chromosome:_1	AUGUSTUS	exon	56828695	56829488	.	-	.	ID=g1846.t1.exon1;Parent=g1846.t1;
OZ010652.1_Phania_funesta_genome_assembly,_chromosome:_1	AUGUSTUS	intron	56829489	56831155	1	-	.	ID=g1846.t1.intron1;Parent=g1846.t1;
OZ010652.1_Phania_funesta_genome_assembly,_chromosome:_1	AUGUSTUS	CDS	56831156	56831224	1	-	2	ID=g1846.t1.CDS2;Parent=g1846.t1;
OZ010652.1_Phania_funesta_genome_assembly,_chromosome:_1	AUGUSTUS	exon	56831156	56831224	.	-	.	ID=g1846.t1.exon2;Parent=g1846.t1;
OZ010652.1_Phania_funesta_genome_assembly,_chromosome:_1	AUGUSTUS	intron	56831225	56831493	1	-	.	ID=g1846.t1.intron2;Parent=g1846.t1;
OZ010652.1_Phania_funesta_genome_assembly,_chromosome:_1	AUGUSTUS	CDS	56831494	56831551	1	-	0	ID=g1846.t1.CDS3;Parent=g1846.t1;
OZ010652.1_Phania_funesta_genome_assembly,_chromosome:_1	AUGUSTUS	exon	56831494	56831551	.	-	.	ID=g1846.t1.exon3;Parent=g1846.t1;
OZ010652.1_Phania_funesta_genome_assembly,_chromosome:_1	AUGUSTUS	intron	56831552	56834863	1	-	.	ID=g1846.t1.intron3;Parent=g1846.t1;
OZ010652.1_Phania_funesta_genome_assembly,_chromosome:_1	AUGUSTUS	CDS	56834864	56835226	1	-	0	ID=g1846.t1.CDS4;Parent=g1846.t1;
OZ010652.1_Phania_funesta_genome_assembly,_chromosome:_1	AUGUSTUS	exon	56834864	56835226	.	-	.	ID=g1846.t1.exon4;Parent=g1846.t1;
OZ010652.1_Phania_funesta_genome_assembly,_chromosome:_1	AUGUSTUS	start_codon	56835224	56835226	.	-	0	ID=g1846.t1.start1;Parent=g1846.t1;
OZ010652.1_Phania_funesta_genome_assembly,_chromosome:_1	AUGUSTUS	mRNA	56828695	56835025	1	-	.	ID=g1846.t2;Parent=g1846;
OZ010652.1_Phania_funesta_genome_assembly,_chromosome:_1	AUGUSTUS	stop_codon	56828695	56828697	.	-	0	ID=g1846.t2.stop1;Parent=g1846.t2;
OZ010652.1_Phania_funesta_genome_assembly,_chromosome:_1	AUGUSTUS	CDS	56828695	56829488	1	-	2	ID=g1846.t2.CDS1;Parent=g1846.t2;
OZ010652.1_Phania_funesta_genome_assembly,_chromosome:_1	AUGUSTUS	exon	56828695	56829488	.	-	.	ID=g1846.t2.exon1;Parent=g1846.t2;
OZ010652.1_Phania_funesta_genome_assembly,_chromosome:_1	AUGUSTUS	intron	56829489	56831155	1	-	.	ID=g1846.t2.intron1;Parent=g1846.t2;
OZ010652.1_Phania_funesta_genome_assembly,_chromosome:_1	AUGUSTUS	CDS	56831156	56831224	1	-	2	ID=g1846.t2.CDS2;Parent=g1846.t2;
OZ010652.1_Phania_funesta_genome_assembly,_chromosome:_1	AUGUSTUS	exon	56831156	56831224	.	-	.	ID=g1846.t2.exon2;Parent=g1846.t2;
OZ010652.1_Phania_funesta_genome_assembly,_chromosome:_1	AUGUSTUS	intron	56831225	56831493	1	-	.	ID=g1846.t2.intron2;Parent=g1846.t2;
OZ010652.1_Phania_funesta_genome_assembly,_chromosome:_1	AUGUSTUS	CDS	56831494	56831551	1	-	0	ID=g1846.t2.CDS3;Parent=g1846.t2;
OZ010652.1_Phania_funesta_genome_assembly,_chromosome:_1	AUGUSTUS	exon	56831494	56831551	.	-	.	ID=g1846.t2.exon3;Parent=g1846.t2;
OZ010652.1_Phania_funesta_genome_assembly,_chromosome:_1	AUGUSTUS	intron	56831552	56834863	1	-	.	ID=g1846.t2.intron3;Parent=g1846.t2;
OZ010652.1_Phania_funesta_genome_assembly,_chromosome:_1	AUGUSTUS	CDS	56834864	56835025	1	-	0	ID=g1846.t2.CDS4;Parent=g1846.t2;
OZ010652.1_Phania_funesta_genome_assembly,_chromosome:_1	AUGUSTUS	exon	56834864	56835025	.	-	.	ID=g1846.t2.exon4;Parent=g1846.t2;
OZ010652.1_Phania_funesta_genome_assembly,_chromosome:_1	AUGUSTUS	start_codon	56835023	56835025	.	-	0	ID=g1846.t2.start1;Parent=g1846.t2;
OZ010652.1_Phania_funesta_genome_assembly,_chromosome:_1	AUGUSTUS	gene	56877544	56880895	.	-	.	ID=g1847;
OZ010652.1_Phania_funesta_genome_assembly,_chromosome:_1	AUGUSTUS	mRNA	56877544	56880895	1	-	.	ID=g1847.t1;Parent=g1847;
OZ010652.1_Phania_funesta_genome_assembly,_chromosome:_1	AUGUSTUS	stop_codon	56877544	56877546	.	-	0	ID=g1847.t1.stop1;Parent=g1847.t1;
OZ010652.1_Phania_funesta_genome_assembly,_chromosome:_1	AUGUSTUS	CDS	56877544	56879942	1	-	2	ID=g1847.t1.CDS1;Parent=g1847.t1;
OZ010652.1_Phania_funesta_genome_assembly,_chromosome:_1	AUGUSTUS	exon	56877544	56879942	.	-	.	ID=g1847.t1.exon1;Parent=g1847.t1;
OZ010652.1_Phania_funesta_genome_assembly,_chromosome:_1	AUGUSTUS	intron	56879943	56880037	1	-	.	ID=g1847.t1.intron1;Parent=g1847.t1;
OZ010652.1_Phania_funesta_genome_assembly,_chromosome:_1	AUGUSTUS	CDS	56880038	56880388	1	-	2	ID=g1847.t1.CDS2;Parent=g1847.t1;
OZ010652.1_Phania_funesta_genome_assembly,_chromosome:_1	AUGUSTUS	exon	56880038	56880388	.	-	.	ID=g1847.t1.exon2;Parent=g1847.t1;
OZ010652.1_Phania_funesta_genome_assembly,_chromosome:_1	AUGUSTUS	intron	56880389	56880453	1	-	.	ID=g1847.t1.intron2;Parent=g1847.t1;
OZ010652.1_Phania_funesta_genome_assembly,_chromosome:_1	AUGUSTUS	CDS	56880454	56880671	1	-	1	ID=g1847.t1.CDS3;Parent=g1847.t1;
OZ010652.1_Phania_funesta_genome_assembly,_chromosome:_1	AUGUSTUS	exon	56880454	56880671	.	-	.	ID=g1847.t1.exon3;Parent=g1847.t1;
OZ010652.1_Phania_funesta_genome_assembly,_chromosome:_1	AUGUSTUS	intron	56880672	56880740	1	-	.	ID=g1847.t1.intron3;Parent=g1847.t1;
OZ010652.1_Phania_funesta_genome_assembly,_chromosome:_1	AUGUSTUS	CDS	56880741	56880895	1	-	0	ID=g1847.t1.CDS4;Parent=g1847.t1;
OZ010652.1_Phania_funesta_genome_assembly,_chromosome:_1	AUGUSTUS	exon	56880741	56880895	.	-	.	ID=g1847.t1.exon4;Parent=g1847.t1;
OZ010652.1_Phania_funesta_genome_assembly,_chromosome:_1	AUGUSTUS	start_codon	56880893	56880895	.	-	0	ID=g1847.t1.start1;Parent=g1847.t1;
OZ010652.1_Phania_funesta_genome_assembly,_chromosome:_1	AUGUSTUS	gene	56914812	56919109	.	-	.	ID=g1848;
OZ010652.1_Phania_funesta_genome_assembly,_chromosome:_1	AUGUSTUS	mRNA	56914812	56919109	0.99	-	.	ID=g1848.t1;Parent=g1848;
OZ010652.1_Phania_funesta_genome_assembly,_chromosome:_1	AUGUSTUS	stop_codon	56914812	56914814	.	-	0	ID=g1848.t1.stop1;Parent=g1848.t1;
OZ010652.1_Phania_funesta_genome_assembly,_chromosome:_1	AUGUSTUS	CDS	56914812	56914885	0.99	-	2	ID=g1848.t1.CDS1;Parent=g1848.t1;
OZ010652.1_Phania_funesta_genome_assembly,_chromosome:_1	AUGUSTUS	exon	56914812	56914885	.	-	.	ID=g1848.t1.exon1;Parent=g1848.t1;
OZ010652.1_Phania_funesta_genome_assembly,_chromosome:_1	AUGUSTUS	intron	56914886	56915155	0.99	-	.	ID=g1848.t1.intron1;Parent=g1848.t1;
OZ010652.1_Phania_funesta_genome_assembly,_chromosome:_1	AUGUSTUS	CDS	56915156	56915361	1	-	1	ID=g1848.t1.CDS2;Parent=g1848.t1;
OZ010652.1_Phania_funesta_genome_assembly,_chromosome:_1	AUGUSTUS	exon	56915156	56915361	.	-	.	ID=g1848.t1.exon2;Parent=g1848.t1;
OZ010652.1_Phania_funesta_genome_assembly,_chromosome:_1	AUGUSTUS	intron	56915362	56915540	1	-	.	ID=g1848.t1.intron2;Parent=g1848.t1;
OZ010652.1_Phania_funesta_genome_assembly,_chromosome:_1	AUGUSTUS	CDS	56915541	56915755	1	-	0	ID=g1848.t1.CDS3;Parent=g1848.t1;
OZ010652.1_Phania_funesta_genome_assembly,_chromosome:_1	AUGUSTUS	exon	56915541	56915755	.	-	.	ID=g1848.t1.exon3;Parent=g1848.t1;
OZ010652.1_Phania_funesta_genome_assembly,_chromosome:_1	AUGUSTUS	intron	56915756	56915937	1	-	.	ID=g1848.t1.intron3;Parent=g1848.t1;
OZ010652.1_Phania_funesta_genome_assembly,_chromosome:_1	AUGUSTUS	CDS	56915938	56916158	1	-	2	ID=g1848.t1.CDS4;Parent=g1848.t1;
OZ010652.1_Phania_funesta_genome_assembly,_chromosome:_1	AUGUSTUS	exon	56915938	56916158	.	-	.	ID=g1848.t1.exon4;Parent=g1848.t1;
OZ010652.1_Phania_funesta_genome_assembly,_chromosome:_1	AUGUSTUS	intron	56916159	56919066	1	-	.	ID=g1848.t1.intron4;Parent=g1848.t1;
OZ010652.1_Phania_funesta_genome_assembly,_chromosome:_1	AUGUSTUS	CDS	56919067	56919109	1	-	0	ID=g1848.t1.CDS5;Parent=g1848.t1;
OZ010652.1_Phania_funesta_genome_assembly,_chromosome:_1	AUGUSTUS	exon	56919067	56919109	.	-	.	ID=g1848.t1.exon5;Parent=g1848.t1;
OZ010652.1_Phania_funesta_genome_assembly,_chromosome:_1	AUGUSTUS	start_codon	56919107	56919109	.	-	0	ID=g1848.t1.start1;Parent=g1848.t1;
OZ010652.1_Phania_funesta_genome_assembly,_chromosome:_1	AUGUSTUS	gene	56989362	56991074	.	-	.	ID=g1849;
OZ010652.1_Phania_funesta_genome_assembly,_chromosome:_1	AUGUSTUS	mRNA	56989362	56991074	0.83	-	.	ID=g1849.t1;Parent=g1849;
OZ010652.1_Phania_funesta_genome_assembly,_chromosome:_1	AUGUSTUS	stop_codon	56989362	56989364	.	-	0	ID=g1849.t1.stop1;Parent=g1849.t1;
OZ010652.1_Phania_funesta_genome_assembly,_chromosome:_1	AUGUSTUS	CDS	56989362	56990292	0.97	-	1	ID=g1849.t1.CDS1;Parent=g1849.t1;
OZ010652.1_Phania_funesta_genome_assembly,_chromosome:_1	AUGUSTUS	exon	56989362	56990292	.	-	.	ID=g1849.t1.exon1;Parent=g1849.t1;
OZ010652.1_Phania_funesta_genome_assembly,_chromosome:_1	AUGUSTUS	intron	56990293	56990353	0.99	-	.	ID=g1849.t1.intron1;Parent=g1849.t1;
OZ010652.1_Phania_funesta_genome_assembly,_chromosome:_1	AUGUSTUS	CDS	56990354	56990964	0.84	-	0	ID=g1849.t1.CDS2;Parent=g1849.t1;
OZ010652.1_Phania_funesta_genome_assembly,_chromosome:_1	AUGUSTUS	exon	56990354	56990964	.	-	.	ID=g1849.t1.exon2;Parent=g1849.t1;
OZ010652.1_Phania_funesta_genome_assembly,_chromosome:_1	AUGUSTUS	intron	56990965	56991044	0.85	-	.	ID=g1849.t1.intron2;Parent=g1849.t1;
OZ010652.1_Phania_funesta_genome_assembly,_chromosome:_1	AUGUSTUS	CDS	56991045	56991074	0.85	-	0	ID=g1849.t1.CDS3;Parent=g1849.t1;
OZ010652.1_Phania_funesta_genome_assembly,_chromosome:_1	AUGUSTUS	exon	56991045	56991074	.	-	.	ID=g1849.t1.exon3;Parent=g1849.t1;
OZ010652.1_Phania_funesta_genome_assembly,_chromosome:_1	AUGUSTUS	start_codon	56991072	56991074	.	-	0	ID=g1849.t1.start1;Parent=g1849.t1;
OZ010652.1_Phania_funesta_genome_assembly,_chromosome:_1	AUGUSTUS	gene	57019626	57028401	.	+	.	ID=g1850;
OZ010652.1_Phania_funesta_genome_assembly,_chromosome:_1	AUGUSTUS	mRNA	57019626	57028401	1	+	.	ID=g1850.t1;Parent=g1850;
OZ010652.1_Phania_funesta_genome_assembly,_chromosome:_1	AUGUSTUS	start_codon	57019626	57019628	.	+	0	ID=g1850.t1.start1;Parent=g1850.t1;
OZ010652.1_Phania_funesta_genome_assembly,_chromosome:_1	AUGUSTUS	CDS	57019626	57020110	1	+	0	ID=g1850.t1.CDS1;Parent=g1850.t1;
OZ010652.1_Phania_funesta_genome_assembly,_chromosome:_1	AUGUSTUS	exon	57019626	57020110	.	+	.	ID=g1850.t1.exon1;Parent=g1850.t1;
OZ010652.1_Phania_funesta_genome_assembly,_chromosome:_1	AUGUSTUS	intron	57020111	57023793	1	+	.	ID=g1850.t1.intron1;Parent=g1850.t1;
OZ010652.1_Phania_funesta_genome_assembly,_chromosome:_1	AUGUSTUS	CDS	57023794	57024095	1	+	1	ID=g1850.t1.CDS2;Parent=g1850.t1;
OZ010652.1_Phania_funesta_genome_assembly,_chromosome:_1	AUGUSTUS	exon	57023794	57024095	.	+	.	ID=g1850.t1.exon2;Parent=g1850.t1;
OZ010652.1_Phania_funesta_genome_assembly,_chromosome:_1	AUGUSTUS	intron	57024096	57024599	1	+	.	ID=g1850.t1.intron2;Parent=g1850.t1;
OZ010652.1_Phania_funesta_genome_assembly,_chromosome:_1	AUGUSTUS	CDS	57024600	57025129	1	+	2	ID=g1850.t1.CDS3;Parent=g1850.t1;
OZ010652.1_Phania_funesta_genome_assembly,_chromosome:_1	AUGUSTUS	exon	57024600	57025129	.	+	.	ID=g1850.t1.exon3;Parent=g1850.t1;
OZ010652.1_Phania_funesta_genome_assembly,_chromosome:_1	AUGUSTUS	intron	57025130	57025358	1	+	.	ID=g1850.t1.intron3;Parent=g1850.t1;
OZ010652.1_Phania_funesta_genome_assembly,_chromosome:_1	AUGUSTUS	CDS	57025359	57025759	1	+	0	ID=g1850.t1.CDS4;Parent=g1850.t1;
OZ010652.1_Phania_funesta_genome_assembly,_chromosome:_1	AUGUSTUS	exon	57025359	57025759	.	+	.	ID=g1850.t1.exon4;Parent=g1850.t1;
OZ010652.1_Phania_funesta_genome_assembly,_chromosome:_1	AUGUSTUS	intron	57025760	57025831	1	+	.	ID=g1850.t1.intron4;Parent=g1850.t1;
OZ010652.1_Phania_funesta_genome_assembly,_chromosome:_1	AUGUSTUS	CDS	57025832	57026546	1	+	1	ID=g1850.t1.CDS5;Parent=g1850.t1;
OZ010652.1_Phania_funesta_genome_assembly,_chromosome:_1	AUGUSTUS	exon	57025832	57026546	.	+	.	ID=g1850.t1.exon5;Parent=g1850.t1;
OZ010652.1_Phania_funesta_genome_assembly,_chromosome:_1	AUGUSTUS	intron	57026547	57026661	1	+	.	ID=g1850.t1.intron5;Parent=g1850.t1;
OZ010652.1_Phania_funesta_genome_assembly,_chromosome:_1	AUGUSTUS	CDS	57026662	57028401	1	+	0	ID=g1850.t1.CDS6;Parent=g1850.t1;
OZ010652.1_Phania_funesta_genome_assembly,_chromosome:_1	AUGUSTUS	exon	57026662	57028401	.	+	.	ID=g1850.t1.exon6;Parent=g1850.t1;
OZ010652.1_Phania_funesta_genome_assembly,_chromosome:_1	AUGUSTUS	stop_codon	57028399	57028401	.	+	0	ID=g1850.t1.stop1;Parent=g1850.t1;
OZ010652.1_Phania_funesta_genome_assembly,_chromosome:_1	AUGUSTUS	gene	57029887	57030619	.	+	.	ID=g1851;
OZ010652.1_Phania_funesta_genome_assembly,_chromosome:_1	AUGUSTUS	mRNA	57029887	57030619	1	+	.	ID=g1851.t1;Parent=g1851;
OZ010652.1_Phania_funesta_genome_assembly,_chromosome:_1	AUGUSTUS	start_codon	57029887	57029889	.	+	0	ID=g1851.t1.start1;Parent=g1851.t1;
OZ010652.1_Phania_funesta_genome_assembly,_chromosome:_1	AUGUSTUS	CDS	57029887	57029952	1	+	0	ID=g1851.t1.CDS1;Parent=g1851.t1;
OZ010652.1_Phania_funesta_genome_assembly,_chromosome:_1	AUGUSTUS	exon	57029887	57029952	.	+	.	ID=g1851.t1.exon1;Parent=g1851.t1;
OZ010652.1_Phania_funesta_genome_assembly,_chromosome:_1	AUGUSTUS	intron	57029953	57030041	1	+	.	ID=g1851.t1.intron1;Parent=g1851.t1;
OZ010652.1_Phania_funesta_genome_assembly,_chromosome:_1	AUGUSTUS	CDS	57030042	57030145	1	+	0	ID=g1851.t1.CDS2;Parent=g1851.t1;
OZ010652.1_Phania_funesta_genome_assembly,_chromosome:_1	AUGUSTUS	exon	57030042	57030145	.	+	.	ID=g1851.t1.exon2;Parent=g1851.t1;
OZ010652.1_Phania_funesta_genome_assembly,_chromosome:_1	AUGUSTUS	intron	57030146	57030420	1	+	.	ID=g1851.t1.intron2;Parent=g1851.t1;
OZ010652.1_Phania_funesta_genome_assembly,_chromosome:_1	AUGUSTUS	CDS	57030421	57030619	1	+	1	ID=g1851.t1.CDS3;Parent=g1851.t1;
OZ010652.1_Phania_funesta_genome_assembly,_chromosome:_1	AUGUSTUS	exon	57030421	57030619	.	+	.	ID=g1851.t1.exon3;Parent=g1851.t1;
OZ010652.1_Phania_funesta_genome_assembly,_chromosome:_1	AUGUSTUS	stop_codon	57030617	57030619	.	+	0	ID=g1851.t1.stop1;Parent=g1851.t1;
OZ010652.1_Phania_funesta_genome_assembly,_chromosome:_1	AUGUSTUS	gene	57042750	57043177	.	+	.	ID=g1852;
OZ010652.1_Phania_funesta_genome_assembly,_chromosome:_1	AUGUSTUS	mRNA	57042750	57043177	1	+	.	ID=g1852.t1;Parent=g1852;
OZ010652.1_Phania_funesta_genome_assembly,_chromosome:_1	AUGUSTUS	start_codon	57042750	57042752	.	+	0	ID=g1852.t1.start1;Parent=g1852.t1;
OZ010652.1_Phania_funesta_genome_assembly,_chromosome:_1	AUGUSTUS	CDS	57042750	57042910	1	+	0	ID=g1852.t1.CDS1;Parent=g1852.t1;
OZ010652.1_Phania_funesta_genome_assembly,_chromosome:_1	AUGUSTUS	exon	57042750	57042910	.	+	.	ID=g1852.t1.exon1;Parent=g1852.t1;
OZ010652.1_Phania_funesta_genome_assembly,_chromosome:_1	AUGUSTUS	intron	57042911	57042978	1	+	.	ID=g1852.t1.intron1;Parent=g1852.t1;
OZ010652.1_Phania_funesta_genome_assembly,_chromosome:_1	AUGUSTUS	CDS	57042979	57043177	1	+	1	ID=g1852.t1.CDS2;Parent=g1852.t1;
OZ010652.1_Phania_funesta_genome_assembly,_chromosome:_1	AUGUSTUS	exon	57042979	57043177	.	+	.	ID=g1852.t1.exon2;Parent=g1852.t1;
OZ010652.1_Phania_funesta_genome_assembly,_chromosome:_1	AUGUSTUS	stop_codon	57043175	57043177	.	+	0	ID=g1852.t1.stop1;Parent=g1852.t1;
OZ010652.1_Phania_funesta_genome_assembly,_chromosome:_1	AUGUSTUS	gene	57058887	57059308	.	+	.	ID=g1853;
OZ010652.1_Phania_funesta_genome_assembly,_chromosome:_1	AUGUSTUS	mRNA	57058887	57059308	1	+	.	ID=g1853.t1;Parent=g1853;
OZ010652.1_Phania_funesta_genome_assembly,_chromosome:_1	AUGUSTUS	start_codon	57058887	57058889	.	+	0	ID=g1853.t1.start1;Parent=g1853.t1;
OZ010652.1_Phania_funesta_genome_assembly,_chromosome:_1	AUGUSTUS	CDS	57058887	57059053	1	+	0	ID=g1853.t1.CDS1;Parent=g1853.t1;
OZ010652.1_Phania_funesta_genome_assembly,_chromosome:_1	AUGUSTUS	exon	57058887	57059053	.	+	.	ID=g1853.t1.exon1;Parent=g1853.t1;
OZ010652.1_Phania_funesta_genome_assembly,_chromosome:_1	AUGUSTUS	intron	57059054	57059115	1	+	.	ID=g1853.t1.intron1;Parent=g1853.t1;
OZ010652.1_Phania_funesta_genome_assembly,_chromosome:_1	AUGUSTUS	CDS	57059116	57059308	1	+	1	ID=g1853.t1.CDS2;Parent=g1853.t1;
OZ010652.1_Phania_funesta_genome_assembly,_chromosome:_1	AUGUSTUS	exon	57059116	57059308	.	+	.	ID=g1853.t1.exon2;Parent=g1853.t1;
OZ010652.1_Phania_funesta_genome_assembly,_chromosome:_1	AUGUSTUS	stop_codon	57059306	57059308	.	+	0	ID=g1853.t1.stop1;Parent=g1853.t1;
OZ010652.1_Phania_funesta_genome_assembly,_chromosome:_1	AUGUSTUS	gene	57086794	57087223	.	+	.	ID=g1854;
OZ010652.1_Phania_funesta_genome_assembly,_chromosome:_1	AUGUSTUS	mRNA	57086794	57087223	1	+	.	ID=g1854.t1;Parent=g1854;
OZ010652.1_Phania_funesta_genome_assembly,_chromosome:_1	AUGUSTUS	start_codon	57086794	57086796	.	+	0	ID=g1854.t1.start1;Parent=g1854.t1;
OZ010652.1_Phania_funesta_genome_assembly,_chromosome:_1	AUGUSTUS	CDS	57086794	57086960	1	+	0	ID=g1854.t1.CDS1;Parent=g1854.t1;
OZ010652.1_Phania_funesta_genome_assembly,_chromosome:_1	AUGUSTUS	exon	57086794	57086960	.	+	.	ID=g1854.t1.exon1;Parent=g1854.t1;
OZ010652.1_Phania_funesta_genome_assembly,_chromosome:_1	AUGUSTUS	intron	57086961	57087024	1	+	.	ID=g1854.t1.intron1;Parent=g1854.t1;
OZ010652.1_Phania_funesta_genome_assembly,_chromosome:_1	AUGUSTUS	CDS	57087025	57087223	1	+	1	ID=g1854.t1.CDS2;Parent=g1854.t1;
OZ010652.1_Phania_funesta_genome_assembly,_chromosome:_1	AUGUSTUS	exon	57087025	57087223	.	+	.	ID=g1854.t1.exon2;Parent=g1854.t1;
OZ010652.1_Phania_funesta_genome_assembly,_chromosome:_1	AUGUSTUS	stop_codon	57087221	57087223	.	+	0	ID=g1854.t1.stop1;Parent=g1854.t1;
OZ010652.1_Phania_funesta_genome_assembly,_chromosome:_1	AUGUSTUS	gene	57098947	57099376	.	+	.	ID=g1855;
OZ010652.1_Phania_funesta_genome_assembly,_chromosome:_1	AUGUSTUS	mRNA	57098947	57099376	1	+	.	ID=g1855.t1;Parent=g1855;
OZ010652.1_Phania_funesta_genome_assembly,_chromosome:_1	AUGUSTUS	start_codon	57098947	57098949	.	+	0	ID=g1855.t1.start1;Parent=g1855.t1;
OZ010652.1_Phania_funesta_genome_assembly,_chromosome:_1	AUGUSTUS	CDS	57098947	57099116	1	+	0	ID=g1855.t1.CDS1;Parent=g1855.t1;
OZ010652.1_Phania_funesta_genome_assembly,_chromosome:_1	AUGUSTUS	exon	57098947	57099116	.	+	.	ID=g1855.t1.exon1;Parent=g1855.t1;
OZ010652.1_Phania_funesta_genome_assembly,_chromosome:_1	AUGUSTUS	intron	57099117	57099177	1	+	.	ID=g1855.t1.intron1;Parent=g1855.t1;
OZ010652.1_Phania_funesta_genome_assembly,_chromosome:_1	AUGUSTUS	CDS	57099178	57099376	1	+	1	ID=g1855.t1.CDS2;Parent=g1855.t1;
OZ010652.1_Phania_funesta_genome_assembly,_chromosome:_1	AUGUSTUS	exon	57099178	57099376	.	+	.	ID=g1855.t1.exon2;Parent=g1855.t1;
OZ010652.1_Phania_funesta_genome_assembly,_chromosome:_1	AUGUSTUS	stop_codon	57099374	57099376	.	+	0	ID=g1855.t1.stop1;Parent=g1855.t1;
OZ010652.1_Phania_funesta_genome_assembly,_chromosome:_1	AUGUSTUS	gene	57109085	57109517	.	-	.	ID=g1856;
OZ010652.1_Phania_funesta_genome_assembly,_chromosome:_1	AUGUSTUS	mRNA	57109085	57109517	1	-	.	ID=g1856.t1;Parent=g1856;
OZ010652.1_Phania_funesta_genome_assembly,_chromosome:_1	AUGUSTUS	stop_codon	57109085	57109087	.	-	0	ID=g1856.t1.stop1;Parent=g1856.t1;
OZ010652.1_Phania_funesta_genome_assembly,_chromosome:_1	AUGUSTUS	CDS	57109085	57109283	1	-	1	ID=g1856.t1.CDS1;Parent=g1856.t1;
OZ010652.1_Phania_funesta_genome_assembly,_chromosome:_1	AUGUSTUS	exon	57109085	57109283	.	-	.	ID=g1856.t1.exon1;Parent=g1856.t1;
OZ010652.1_Phania_funesta_genome_assembly,_chromosome:_1	AUGUSTUS	intron	57109284	57109347	1	-	.	ID=g1856.t1.intron1;Parent=g1856.t1;
OZ010652.1_Phania_funesta_genome_assembly,_chromosome:_1	AUGUSTUS	CDS	57109348	57109517	1	-	0	ID=g1856.t1.CDS2;Parent=g1856.t1;
OZ010652.1_Phania_funesta_genome_assembly,_chromosome:_1	AUGUSTUS	exon	57109348	57109517	.	-	.	ID=g1856.t1.exon2;Parent=g1856.t1;
OZ010652.1_Phania_funesta_genome_assembly,_chromosome:_1	AUGUSTUS	start_codon	57109515	57109517	.	-	0	ID=g1856.t1.start1;Parent=g1856.t1;
OZ010652.1_Phania_funesta_genome_assembly,_chromosome:_1	AUGUSTUS	gene	57118535	57118968	.	+	.	ID=g1857;
OZ010652.1_Phania_funesta_genome_assembly,_chromosome:_1	AUGUSTUS	mRNA	57118535	57118968	1	+	.	ID=g1857.t1;Parent=g1857;
OZ010652.1_Phania_funesta_genome_assembly,_chromosome:_1	AUGUSTUS	start_codon	57118535	57118537	.	+	0	ID=g1857.t1.start1;Parent=g1857.t1;
OZ010652.1_Phania_funesta_genome_assembly,_chromosome:_1	AUGUSTUS	CDS	57118535	57118704	1	+	0	ID=g1857.t1.CDS1;Parent=g1857.t1;
OZ010652.1_Phania_funesta_genome_assembly,_chromosome:_1	AUGUSTUS	exon	57118535	57118704	.	+	.	ID=g1857.t1.exon1;Parent=g1857.t1;
OZ010652.1_Phania_funesta_genome_assembly,_chromosome:_1	AUGUSTUS	intron	57118705	57118769	1	+	.	ID=g1857.t1.intron1;Parent=g1857.t1;
OZ010652.1_Phania_funesta_genome_assembly,_chromosome:_1	AUGUSTUS	CDS	57118770	57118968	1	+	1	ID=g1857.t1.CDS2;Parent=g1857.t1;
OZ010652.1_Phania_funesta_genome_assembly,_chromosome:_1	AUGUSTUS	exon	57118770	57118968	.	+	.	ID=g1857.t1.exon2;Parent=g1857.t1;
OZ010652.1_Phania_funesta_genome_assembly,_chromosome:_1	AUGUSTUS	stop_codon	57118966	57118968	.	+	0	ID=g1857.t1.stop1;Parent=g1857.t1;
OZ010652.1_Phania_funesta_genome_assembly,_chromosome:_1	AUGUSTUS	gene	57126861	57127310	.	+	.	ID=g1858;
OZ010652.1_Phania_funesta_genome_assembly,_chromosome:_1	AUGUSTUS	mRNA	57126861	57127310	1	+	.	ID=g1858.t1;Parent=g1858;
OZ010652.1_Phania_funesta_genome_assembly,_chromosome:_1	AUGUSTUS	start_codon	57126861	57126863	.	+	0	ID=g1858.t1.start1;Parent=g1858.t1;
OZ010652.1_Phania_funesta_genome_assembly,_chromosome:_1	AUGUSTUS	CDS	57126861	57127030	1	+	0	ID=g1858.t1.CDS1;Parent=g1858.t1;
OZ010652.1_Phania_funesta_genome_assembly,_chromosome:_1	AUGUSTUS	exon	57126861	57127030	.	+	.	ID=g1858.t1.exon1;Parent=g1858.t1;
OZ010652.1_Phania_funesta_genome_assembly,_chromosome:_1	AUGUSTUS	intron	57127031	57127111	1	+	.	ID=g1858.t1.intron1;Parent=g1858.t1;
OZ010652.1_Phania_funesta_genome_assembly,_chromosome:_1	AUGUSTUS	CDS	57127112	57127310	1	+	1	ID=g1858.t1.CDS2;Parent=g1858.t1;
OZ010652.1_Phania_funesta_genome_assembly,_chromosome:_1	AUGUSTUS	exon	57127112	57127310	.	+	.	ID=g1858.t1.exon2;Parent=g1858.t1;
OZ010652.1_Phania_funesta_genome_assembly,_chromosome:_1	AUGUSTUS	stop_codon	57127308	57127310	.	+	0	ID=g1858.t1.stop1;Parent=g1858.t1;
OZ010652.1_Phania_funesta_genome_assembly,_chromosome:_1	AUGUSTUS	gene	57133608	57134499	.	+	.	ID=g1859;
OZ010652.1_Phania_funesta_genome_assembly,_chromosome:_1	AUGUSTUS	mRNA	57133608	57134499	1	+	.	ID=g1859.t1;Parent=g1859;
OZ010652.1_Phania_funesta_genome_assembly,_chromosome:_1	AUGUSTUS	start_codon	57133608	57133610	.	+	0	ID=g1859.t1.start1;Parent=g1859.t1;
OZ010652.1_Phania_funesta_genome_assembly,_chromosome:_1	AUGUSTUS	CDS	57133608	57133733	1	+	0	ID=g1859.t1.CDS1;Parent=g1859.t1;
OZ010652.1_Phania_funesta_genome_assembly,_chromosome:_1	AUGUSTUS	exon	57133608	57133733	.	+	.	ID=g1859.t1.exon1;Parent=g1859.t1;
OZ010652.1_Phania_funesta_genome_assembly,_chromosome:_1	AUGUSTUS	intron	57133734	57133808	1	+	.	ID=g1859.t1.intron1;Parent=g1859.t1;
OZ010652.1_Phania_funesta_genome_assembly,_chromosome:_1	AUGUSTUS	CDS	57133809	57134194	1	+	0	ID=g1859.t1.CDS2;Parent=g1859.t1;
OZ010652.1_Phania_funesta_genome_assembly,_chromosome:_1	AUGUSTUS	exon	57133809	57134194	.	+	.	ID=g1859.t1.exon2;Parent=g1859.t1;
OZ010652.1_Phania_funesta_genome_assembly,_chromosome:_1	AUGUSTUS	intron	57134195	57134252	1	+	.	ID=g1859.t1.intron2;Parent=g1859.t1;
OZ010652.1_Phania_funesta_genome_assembly,_chromosome:_1	AUGUSTUS	CDS	57134253	57134499	1	+	1	ID=g1859.t1.CDS3;Parent=g1859.t1;
OZ010652.1_Phania_funesta_genome_assembly,_chromosome:_1	AUGUSTUS	exon	57134253	57134499	.	+	.	ID=g1859.t1.exon3;Parent=g1859.t1;
OZ010652.1_Phania_funesta_genome_assembly,_chromosome:_1	AUGUSTUS	stop_codon	57134497	57134499	.	+	0	ID=g1859.t1.stop1;Parent=g1859.t1;
OZ010652.1_Phania_funesta_genome_assembly,_chromosome:_1	AUGUSTUS	gene	57139387	57139869	.	-	.	ID=g1860;
OZ010652.1_Phania_funesta_genome_assembly,_chromosome:_1	AUGUSTUS	mRNA	57139387	57139869	1	-	.	ID=g1860.t1;Parent=g1860;
OZ010652.1_Phania_funesta_genome_assembly,_chromosome:_1	AUGUSTUS	stop_codon	57139387	57139389	.	-	0	ID=g1860.t1.stop1;Parent=g1860.t1;
OZ010652.1_Phania_funesta_genome_assembly,_chromosome:_1	AUGUSTUS	CDS	57139387	57139588	1	-	1	ID=g1860.t1.CDS1;Parent=g1860.t1;
OZ010652.1_Phania_funesta_genome_assembly,_chromosome:_1	AUGUSTUS	exon	57139387	57139588	.	-	.	ID=g1860.t1.exon1;Parent=g1860.t1;
OZ010652.1_Phania_funesta_genome_assembly,_chromosome:_1	AUGUSTUS	intron	57139589	57139702	1	-	.	ID=g1860.t1.intron1;Parent=g1860.t1;
OZ010652.1_Phania_funesta_genome_assembly,_chromosome:_1	AUGUSTUS	CDS	57139703	57139869	1	-	0	ID=g1860.t1.CDS2;Parent=g1860.t1;
OZ010652.1_Phania_funesta_genome_assembly,_chromosome:_1	AUGUSTUS	exon	57139703	57139869	.	-	.	ID=g1860.t1.exon2;Parent=g1860.t1;
OZ010652.1_Phania_funesta_genome_assembly,_chromosome:_1	AUGUSTUS	start_codon	57139867	57139869	.	-	0	ID=g1860.t1.start1;Parent=g1860.t1;
OZ010652.1_Phania_funesta_genome_assembly,_chromosome:_1	AUGUSTUS	gene	57143872	57144314	.	-	.	ID=g1861;
OZ010652.1_Phania_funesta_genome_assembly,_chromosome:_1	AUGUSTUS	mRNA	57143872	57144314	1	-	.	ID=g1861.t1;Parent=g1861;
OZ010652.1_Phania_funesta_genome_assembly,_chromosome:_1	AUGUSTUS	stop_codon	57143872	57143874	.	-	0	ID=g1861.t1.stop1;Parent=g1861.t1;
OZ010652.1_Phania_funesta_genome_assembly,_chromosome:_1	AUGUSTUS	CDS	57143872	57144070	1	-	1	ID=g1861.t1.CDS1;Parent=g1861.t1;
OZ010652.1_Phania_funesta_genome_assembly,_chromosome:_1	AUGUSTUS	exon	57143872	57144070	.	-	.	ID=g1861.t1.exon1;Parent=g1861.t1;
OZ010652.1_Phania_funesta_genome_assembly,_chromosome:_1	AUGUSTUS	intron	57144071	57144144	1	-	.	ID=g1861.t1.intron1;Parent=g1861.t1;
OZ010652.1_Phania_funesta_genome_assembly,_chromosome:_1	AUGUSTUS	CDS	57144145	57144314	1	-	0	ID=g1861.t1.CDS2;Parent=g1861.t1;
OZ010652.1_Phania_funesta_genome_assembly,_chromosome:_1	AUGUSTUS	exon	57144145	57144314	.	-	.	ID=g1861.t1.exon2;Parent=g1861.t1;
OZ010652.1_Phania_funesta_genome_assembly,_chromosome:_1	AUGUSTUS	start_codon	57144312	57144314	.	-	0	ID=g1861.t1.start1;Parent=g1861.t1;
OZ010652.1_Phania_funesta_genome_assembly,_chromosome:_1	AUGUSTUS	gene	57146392	57153459	.	+	.	ID=g1862;
OZ010652.1_Phania_funesta_genome_assembly,_chromosome:_1	AUGUSTUS	mRNA	57148974	57153459	0.5	+	.	ID=g1862.t1;Parent=g1862;
OZ010652.1_Phania_funesta_genome_assembly,_chromosome:_1	AUGUSTUS	start_codon	57148974	57148976	.	+	0	ID=g1862.t1.start1;Parent=g1862.t1;
OZ010652.1_Phania_funesta_genome_assembly,_chromosome:_1	AUGUSTUS	CDS	57148974	57148999	0.5	+	0	ID=g1862.t1.CDS1;Parent=g1862.t1;
OZ010652.1_Phania_funesta_genome_assembly,_chromosome:_1	AUGUSTUS	exon	57148974	57148999	.	+	.	ID=g1862.t1.exon1;Parent=g1862.t1;
OZ010652.1_Phania_funesta_genome_assembly,_chromosome:_1	AUGUSTUS	intron	57149000	57153098	1	+	.	ID=g1862.t1.intron1;Parent=g1862.t1;
OZ010652.1_Phania_funesta_genome_assembly,_chromosome:_1	AUGUSTUS	CDS	57153099	57153459	1	+	1	ID=g1862.t1.CDS2;Parent=g1862.t1;
OZ010652.1_Phania_funesta_genome_assembly,_chromosome:_1	AUGUSTUS	exon	57153099	57153459	.	+	.	ID=g1862.t1.exon2;Parent=g1862.t1;
OZ010652.1_Phania_funesta_genome_assembly,_chromosome:_1	AUGUSTUS	stop_codon	57153457	57153459	.	+	0	ID=g1862.t1.stop1;Parent=g1862.t1;
OZ010652.1_Phania_funesta_genome_assembly,_chromosome:_1	AUGUSTUS	mRNA	57146392	57153459	1	+	.	ID=g1862.t2;Parent=g1862;
OZ010652.1_Phania_funesta_genome_assembly,_chromosome:_1	AUGUSTUS	start_codon	57146392	57146394	.	+	0	ID=g1862.t2.start1;Parent=g1862.t2;
OZ010652.1_Phania_funesta_genome_assembly,_chromosome:_1	AUGUSTUS	CDS	57146392	57146406	1	+	0	ID=g1862.t2.CDS1;Parent=g1862.t2;
OZ010652.1_Phania_funesta_genome_assembly,_chromosome:_1	AUGUSTUS	exon	57146392	57146406	.	+	.	ID=g1862.t2.exon1;Parent=g1862.t2;
OZ010652.1_Phania_funesta_genome_assembly,_chromosome:_1	AUGUSTUS	intron	57146407	57148910	1	+	.	ID=g1862.t2.intron1;Parent=g1862.t2;
OZ010652.1_Phania_funesta_genome_assembly,_chromosome:_1	AUGUSTUS	CDS	57148911	57148999	1	+	0	ID=g1862.t2.CDS2;Parent=g1862.t2;
OZ010652.1_Phania_funesta_genome_assembly,_chromosome:_1	AUGUSTUS	exon	57148911	57148999	.	+	.	ID=g1862.t2.exon2;Parent=g1862.t2;
OZ010652.1_Phania_funesta_genome_assembly,_chromosome:_1	AUGUSTUS	intron	57149000	57153098	1	+	.	ID=g1862.t2.intron2;Parent=g1862.t2;
OZ010652.1_Phania_funesta_genome_assembly,_chromosome:_1	AUGUSTUS	CDS	57153099	57153459	1	+	1	ID=g1862.t2.CDS3;Parent=g1862.t2;
OZ010652.1_Phania_funesta_genome_assembly,_chromosome:_1	AUGUSTUS	exon	57153099	57153459	.	+	.	ID=g1862.t2.exon3;Parent=g1862.t2;
OZ010652.1_Phania_funesta_genome_assembly,_chromosome:_1	AUGUSTUS	stop_codon	57153457	57153459	.	+	0	ID=g1862.t2.stop1;Parent=g1862.t2;
OZ010652.1_Phania_funesta_genome_assembly,_chromosome:_1	AUGUSTUS	gene	57244241	57244994	.	-	.	ID=g1863;
OZ010652.1_Phania_funesta_genome_assembly,_chromosome:_1	AUGUSTUS	mRNA	57244241	57244994	1	-	.	ID=g1863.t1;Parent=g1863;
OZ010652.1_Phania_funesta_genome_assembly,_chromosome:_1	AUGUSTUS	stop_codon	57244241	57244243	.	-	0	ID=g1863.t1.stop1;Parent=g1863.t1;
OZ010652.1_Phania_funesta_genome_assembly,_chromosome:_1	AUGUSTUS	CDS	57244241	57244807	1	-	0	ID=g1863.t1.CDS1;Parent=g1863.t1;
OZ010652.1_Phania_funesta_genome_assembly,_chromosome:_1	AUGUSTUS	exon	57244241	57244807	.	-	.	ID=g1863.t1.exon1;Parent=g1863.t1;
OZ010652.1_Phania_funesta_genome_assembly,_chromosome:_1	AUGUSTUS	intron	57244808	57244859	1	-	.	ID=g1863.t1.intron1;Parent=g1863.t1;
OZ010652.1_Phania_funesta_genome_assembly,_chromosome:_1	AUGUSTUS	CDS	57244860	57244994	1	-	0	ID=g1863.t1.CDS2;Parent=g1863.t1;
OZ010652.1_Phania_funesta_genome_assembly,_chromosome:_1	AUGUSTUS	exon	57244860	57244994	.	-	.	ID=g1863.t1.exon2;Parent=g1863.t1;
OZ010652.1_Phania_funesta_genome_assembly,_chromosome:_1	AUGUSTUS	start_codon	57244992	57244994	.	-	0	ID=g1863.t1.start1;Parent=g1863.t1;
OZ010652.1_Phania_funesta_genome_assembly,_chromosome:_1	AUGUSTUS	gene	57252019	57275026	.	+	.	ID=g1864;
OZ010652.1_Phania_funesta_genome_assembly,_chromosome:_1	AUGUSTUS	mRNA	57252019	57275026	0.41	+	.	ID=g1864.t1;Parent=g1864;
OZ010652.1_Phania_funesta_genome_assembly,_chromosome:_1	AUGUSTUS	start_codon	57252019	57252021	.	+	0	ID=g1864.t1.start1;Parent=g1864.t1;
OZ010652.1_Phania_funesta_genome_assembly,_chromosome:_1	AUGUSTUS	CDS	57252019	57252735	0.41	+	0	ID=g1864.t1.CDS1;Parent=g1864.t1;
OZ010652.1_Phania_funesta_genome_assembly,_chromosome:_1	AUGUSTUS	exon	57252019	57252735	.	+	.	ID=g1864.t1.exon1;Parent=g1864.t1;
OZ010652.1_Phania_funesta_genome_assembly,_chromosome:_1	AUGUSTUS	intron	57252736	57262262	1	+	.	ID=g1864.t1.intron1;Parent=g1864.t1;
OZ010652.1_Phania_funesta_genome_assembly,_chromosome:_1	AUGUSTUS	CDS	57262263	57262530	1	+	0	ID=g1864.t1.CDS2;Parent=g1864.t1;
OZ010652.1_Phania_funesta_genome_assembly,_chromosome:_1	AUGUSTUS	exon	57262263	57262530	.	+	.	ID=g1864.t1.exon2;Parent=g1864.t1;
OZ010652.1_Phania_funesta_genome_assembly,_chromosome:_1	AUGUSTUS	intron	57262531	57267601	1	+	.	ID=g1864.t1.intron2;Parent=g1864.t1;
OZ010652.1_Phania_funesta_genome_assembly,_chromosome:_1	AUGUSTUS	CDS	57267602	57268113	1	+	2	ID=g1864.t1.CDS3;Parent=g1864.t1;
OZ010652.1_Phania_funesta_genome_assembly,_chromosome:_1	AUGUSTUS	exon	57267602	57268113	.	+	.	ID=g1864.t1.exon3;Parent=g1864.t1;
OZ010652.1_Phania_funesta_genome_assembly,_chromosome:_1	AUGUSTUS	intron	57268114	57268166	1	+	.	ID=g1864.t1.intron3;Parent=g1864.t1;
OZ010652.1_Phania_funesta_genome_assembly,_chromosome:_1	AUGUSTUS	CDS	57268167	57268256	1	+	0	ID=g1864.t1.CDS4;Parent=g1864.t1;
OZ010652.1_Phania_funesta_genome_assembly,_chromosome:_1	AUGUSTUS	exon	57268167	57268256	.	+	.	ID=g1864.t1.exon4;Parent=g1864.t1;
OZ010652.1_Phania_funesta_genome_assembly,_chromosome:_1	AUGUSTUS	intron	57268257	57268317	1	+	.	ID=g1864.t1.intron4;Parent=g1864.t1;
OZ010652.1_Phania_funesta_genome_assembly,_chromosome:_1	AUGUSTUS	CDS	57268318	57268852	1	+	0	ID=g1864.t1.CDS5;Parent=g1864.t1;
OZ010652.1_Phania_funesta_genome_assembly,_chromosome:_1	AUGUSTUS	exon	57268318	57268852	.	+	.	ID=g1864.t1.exon5;Parent=g1864.t1;
OZ010652.1_Phania_funesta_genome_assembly,_chromosome:_1	AUGUSTUS	intron	57268853	57268910	1	+	.	ID=g1864.t1.intron5;Parent=g1864.t1;
OZ010652.1_Phania_funesta_genome_assembly,_chromosome:_1	AUGUSTUS	CDS	57268911	57269326	1	+	2	ID=g1864.t1.CDS6;Parent=g1864.t1;
OZ010652.1_Phania_funesta_genome_assembly,_chromosome:_1	AUGUSTUS	exon	57268911	57269326	.	+	.	ID=g1864.t1.exon6;Parent=g1864.t1;
OZ010652.1_Phania_funesta_genome_assembly,_chromosome:_1	AUGUSTUS	intron	57269327	57273906	1	+	.	ID=g1864.t1.intron6;Parent=g1864.t1;
OZ010652.1_Phania_funesta_genome_assembly,_chromosome:_1	AUGUSTUS	CDS	57273907	57274060	1	+	0	ID=g1864.t1.CDS7;Parent=g1864.t1;
OZ010652.1_Phania_funesta_genome_assembly,_chromosome:_1	AUGUSTUS	exon	57273907	57274060	.	+	.	ID=g1864.t1.exon7;Parent=g1864.t1;
OZ010652.1_Phania_funesta_genome_assembly,_chromosome:_1	AUGUSTUS	intron	57274061	57274126	1	+	.	ID=g1864.t1.intron7;Parent=g1864.t1;
OZ010652.1_Phania_funesta_genome_assembly,_chromosome:_1	AUGUSTUS	CDS	57274127	57274286	1	+	2	ID=g1864.t1.CDS8;Parent=g1864.t1;
OZ010652.1_Phania_funesta_genome_assembly,_chromosome:_1	AUGUSTUS	exon	57274127	57274286	.	+	.	ID=g1864.t1.exon8;Parent=g1864.t1;
OZ010652.1_Phania_funesta_genome_assembly,_chromosome:_1	AUGUSTUS	intron	57274287	57274341	1	+	.	ID=g1864.t1.intron8;Parent=g1864.t1;
OZ010652.1_Phania_funesta_genome_assembly,_chromosome:_1	AUGUSTUS	CDS	57274342	57274562	1	+	1	ID=g1864.t1.CDS9;Parent=g1864.t1;
OZ010652.1_Phania_funesta_genome_assembly,_chromosome:_1	AUGUSTUS	exon	57274342	57274562	.	+	.	ID=g1864.t1.exon9;Parent=g1864.t1;
OZ010652.1_Phania_funesta_genome_assembly,_chromosome:_1	AUGUSTUS	intron	57274563	57274628	1	+	.	ID=g1864.t1.intron9;Parent=g1864.t1;
OZ010652.1_Phania_funesta_genome_assembly,_chromosome:_1	AUGUSTUS	CDS	57274629	57275026	1	+	2	ID=g1864.t1.CDS10;Parent=g1864.t1;
OZ010652.1_Phania_funesta_genome_assembly,_chromosome:_1	AUGUSTUS	exon	57274629	57275026	.	+	.	ID=g1864.t1.exon10;Parent=g1864.t1;
OZ010652.1_Phania_funesta_genome_assembly,_chromosome:_1	AUGUSTUS	stop_codon	57275024	57275026	.	+	0	ID=g1864.t1.stop1;Parent=g1864.t1;
OZ010652.1_Phania_funesta_genome_assembly,_chromosome:_1	AUGUSTUS	gene	57279496	57280159	.	+	.	ID=g1865;
OZ010652.1_Phania_funesta_genome_assembly,_chromosome:_1	AUGUSTUS	mRNA	57279496	57280159	0.98	+	.	ID=g1865.t1;Parent=g1865;
OZ010652.1_Phania_funesta_genome_assembly,_chromosome:_1	AUGUSTUS	start_codon	57279496	57279498	.	+	0	ID=g1865.t1.start1;Parent=g1865.t1;
OZ010652.1_Phania_funesta_genome_assembly,_chromosome:_1	AUGUSTUS	CDS	57279496	57280041	0.98	+	0	ID=g1865.t1.CDS1;Parent=g1865.t1;
OZ010652.1_Phania_funesta_genome_assembly,_chromosome:_1	AUGUSTUS	exon	57279496	57280041	.	+	.	ID=g1865.t1.exon1;Parent=g1865.t1;
OZ010652.1_Phania_funesta_genome_assembly,_chromosome:_1	AUGUSTUS	intron	57280042	57280111	0.98	+	.	ID=g1865.t1.intron1;Parent=g1865.t1;
OZ010652.1_Phania_funesta_genome_assembly,_chromosome:_1	AUGUSTUS	CDS	57280112	57280159	0.98	+	0	ID=g1865.t1.CDS2;Parent=g1865.t1;
OZ010652.1_Phania_funesta_genome_assembly,_chromosome:_1	AUGUSTUS	exon	57280112	57280159	.	+	.	ID=g1865.t1.exon2;Parent=g1865.t1;
OZ010652.1_Phania_funesta_genome_assembly,_chromosome:_1	AUGUSTUS	stop_codon	57280157	57280159	.	+	0	ID=g1865.t1.stop1;Parent=g1865.t1;
OZ010652.1_Phania_funesta_genome_assembly,_chromosome:_1	AUGUSTUS	gene	57285282	57288084	.	-	.	ID=g1866;
OZ010652.1_Phania_funesta_genome_assembly,_chromosome:_1	AUGUSTUS	mRNA	57285282	57288084	1	-	.	ID=g1866.t1;Parent=g1866;
OZ010652.1_Phania_funesta_genome_assembly,_chromosome:_1	AUGUSTUS	stop_codon	57285282	57285284	.	-	0	ID=g1866.t1.stop1;Parent=g1866.t1;
OZ010652.1_Phania_funesta_genome_assembly,_chromosome:_1	AUGUSTUS	CDS	57285282	57285422	1	-	0	ID=g1866.t1.CDS1;Parent=g1866.t1;
OZ010652.1_Phania_funesta_genome_assembly,_chromosome:_1	AUGUSTUS	exon	57285282	57285422	.	-	.	ID=g1866.t1.exon1;Parent=g1866.t1;
OZ010652.1_Phania_funesta_genome_assembly,_chromosome:_1	AUGUSTUS	intron	57285423	57285492	1	-	.	ID=g1866.t1.intron1;Parent=g1866.t1;
OZ010652.1_Phania_funesta_genome_assembly,_chromosome:_1	AUGUSTUS	CDS	57285493	57285645	1	-	0	ID=g1866.t1.CDS2;Parent=g1866.t1;
OZ010652.1_Phania_funesta_genome_assembly,_chromosome:_1	AUGUSTUS	exon	57285493	57285645	.	-	.	ID=g1866.t1.exon2;Parent=g1866.t1;
OZ010652.1_Phania_funesta_genome_assembly,_chromosome:_1	AUGUSTUS	intron	57285646	57287946	1	-	.	ID=g1866.t1.intron2;Parent=g1866.t1;
OZ010652.1_Phania_funesta_genome_assembly,_chromosome:_1	AUGUSTUS	CDS	57287947	57288084	1	-	0	ID=g1866.t1.CDS3;Parent=g1866.t1;
OZ010652.1_Phania_funesta_genome_assembly,_chromosome:_1	AUGUSTUS	exon	57287947	57288084	.	-	.	ID=g1866.t1.exon3;Parent=g1866.t1;
OZ010652.1_Phania_funesta_genome_assembly,_chromosome:_1	AUGUSTUS	start_codon	57288082	57288084	.	-	0	ID=g1866.t1.start1;Parent=g1866.t1;
OZ010652.1_Phania_funesta_genome_assembly,_chromosome:_1	AUGUSTUS	gene	57290833	57291168	.	+	.	ID=g1867;
OZ010652.1_Phania_funesta_genome_assembly,_chromosome:_1	AUGUSTUS	mRNA	57290833	57291168	1	+	.	ID=g1867.t1;Parent=g1867;
OZ010652.1_Phania_funesta_genome_assembly,_chromosome:_1	AUGUSTUS	start_codon	57290833	57290835	.	+	0	ID=g1867.t1.start1;Parent=g1867.t1;
OZ010652.1_Phania_funesta_genome_assembly,_chromosome:_1	AUGUSTUS	CDS	57290833	57291168	1	+	0	ID=g1867.t1.CDS1;Parent=g1867.t1;
OZ010652.1_Phania_funesta_genome_assembly,_chromosome:_1	AUGUSTUS	exon	57290833	57291168	.	+	.	ID=g1867.t1.exon1;Parent=g1867.t1;
OZ010652.1_Phania_funesta_genome_assembly,_chromosome:_1	AUGUSTUS	stop_codon	57291166	57291168	.	+	0	ID=g1867.t1.stop1;Parent=g1867.t1;
OZ010652.1_Phania_funesta_genome_assembly,_chromosome:_1	AUGUSTUS	gene	57296049	57300579	.	+	.	ID=g1868;
OZ010652.1_Phania_funesta_genome_assembly,_chromosome:_1	AUGUSTUS	mRNA	57296049	57300579	1	+	.	ID=g1868.t1;Parent=g1868;
OZ010652.1_Phania_funesta_genome_assembly,_chromosome:_1	AUGUSTUS	start_codon	57296049	57296051	.	+	0	ID=g1868.t1.start1;Parent=g1868.t1;
OZ010652.1_Phania_funesta_genome_assembly,_chromosome:_1	AUGUSTUS	CDS	57296049	57296466	1	+	0	ID=g1868.t1.CDS1;Parent=g1868.t1;
OZ010652.1_Phania_funesta_genome_assembly,_chromosome:_1	AUGUSTUS	exon	57296049	57296466	.	+	.	ID=g1868.t1.exon1;Parent=g1868.t1;
OZ010652.1_Phania_funesta_genome_assembly,_chromosome:_1	AUGUSTUS	intron	57296467	57299871	1	+	.	ID=g1868.t1.intron1;Parent=g1868.t1;
OZ010652.1_Phania_funesta_genome_assembly,_chromosome:_1	AUGUSTUS	CDS	57299872	57299988	1	+	2	ID=g1868.t1.CDS2;Parent=g1868.t1;
OZ010652.1_Phania_funesta_genome_assembly,_chromosome:_1	AUGUSTUS	exon	57299872	57299988	.	+	.	ID=g1868.t1.exon2;Parent=g1868.t1;
OZ010652.1_Phania_funesta_genome_assembly,_chromosome:_1	AUGUSTUS	intron	57299989	57300077	1	+	.	ID=g1868.t1.intron2;Parent=g1868.t1;
OZ010652.1_Phania_funesta_genome_assembly,_chromosome:_1	AUGUSTUS	CDS	57300078	57300323	1	+	2	ID=g1868.t1.CDS3;Parent=g1868.t1;
OZ010652.1_Phania_funesta_genome_assembly,_chromosome:_1	AUGUSTUS	exon	57300078	57300323	.	+	.	ID=g1868.t1.exon3;Parent=g1868.t1;
OZ010652.1_Phania_funesta_genome_assembly,_chromosome:_1	AUGUSTUS	intron	57300324	57300415	1	+	.	ID=g1868.t1.intron3;Parent=g1868.t1;
OZ010652.1_Phania_funesta_genome_assembly,_chromosome:_1	AUGUSTUS	CDS	57300416	57300579	1	+	2	ID=g1868.t1.CDS4;Parent=g1868.t1;
OZ010652.1_Phania_funesta_genome_assembly,_chromosome:_1	AUGUSTUS	exon	57300416	57300579	.	+	.	ID=g1868.t1.exon4;Parent=g1868.t1;
OZ010652.1_Phania_funesta_genome_assembly,_chromosome:_1	AUGUSTUS	stop_codon	57300577	57300579	.	+	0	ID=g1868.t1.stop1;Parent=g1868.t1;
OZ010652.1_Phania_funesta_genome_assembly,_chromosome:_1	AUGUSTUS	mRNA	57296049	57300579	1	+	.	ID=g1868.t2;Parent=g1868;
OZ010652.1_Phania_funesta_genome_assembly,_chromosome:_1	AUGUSTUS	start_codon	57296049	57296051	.	+	0	ID=g1868.t2.start1;Parent=g1868.t2;
OZ010652.1_Phania_funesta_genome_assembly,_chromosome:_1	AUGUSTUS	CDS	57296049	57296466	1	+	0	ID=g1868.t2.CDS1;Parent=g1868.t2;
OZ010652.1_Phania_funesta_genome_assembly,_chromosome:_1	AUGUSTUS	exon	57296049	57296466	.	+	.	ID=g1868.t2.exon1;Parent=g1868.t2;
OZ010652.1_Phania_funesta_genome_assembly,_chromosome:_1	AUGUSTUS	intron	57296467	57299871	1	+	.	ID=g1868.t2.intron1;Parent=g1868.t2;
OZ010652.1_Phania_funesta_genome_assembly,_chromosome:_1	AUGUSTUS	CDS	57299872	57299997	1	+	2	ID=g1868.t2.CDS2;Parent=g1868.t2;
OZ010652.1_Phania_funesta_genome_assembly,_chromosome:_1	AUGUSTUS	exon	57299872	57299997	.	+	.	ID=g1868.t2.exon2;Parent=g1868.t2;
OZ010652.1_Phania_funesta_genome_assembly,_chromosome:_1	AUGUSTUS	intron	57299998	57300077	1	+	.	ID=g1868.t2.intron2;Parent=g1868.t2;
OZ010652.1_Phania_funesta_genome_assembly,_chromosome:_1	AUGUSTUS	CDS	57300078	57300323	1	+	2	ID=g1868.t2.CDS3;Parent=g1868.t2;
OZ010652.1_Phania_funesta_genome_assembly,_chromosome:_1	AUGUSTUS	exon	57300078	57300323	.	+	.	ID=g1868.t2.exon3;Parent=g1868.t2;
OZ010652.1_Phania_funesta_genome_assembly,_chromosome:_1	AUGUSTUS	intron	57300324	57300415	1	+	.	ID=g1868.t2.intron3;Parent=g1868.t2;
OZ010652.1_Phania_funesta_genome_assembly,_chromosome:_1	AUGUSTUS	CDS	57300416	57300579	1	+	2	ID=g1868.t2.CDS4;Parent=g1868.t2;
OZ010652.1_Phania_funesta_genome_assembly,_chromosome:_1	AUGUSTUS	exon	57300416	57300579	.	+	.	ID=g1868.t2.exon4;Parent=g1868.t2;
OZ010652.1_Phania_funesta_genome_assembly,_chromosome:_1	AUGUSTUS	stop_codon	57300577	57300579	.	+	0	ID=g1868.t2.stop1;Parent=g1868.t2;
OZ010652.1_Phania_funesta_genome_assembly,_chromosome:_1	AUGUSTUS	gene	57339761	57346728	.	+	.	ID=g1869;
OZ010652.1_Phania_funesta_genome_assembly,_chromosome:_1	AUGUSTUS	mRNA	57339761	57346728	1	+	.	ID=g1869.t1;Parent=g1869;
OZ010652.1_Phania_funesta_genome_assembly,_chromosome:_1	AUGUSTUS	start_codon	57339761	57339763	.	+	0	ID=g1869.t1.start1;Parent=g1869.t1;
OZ010652.1_Phania_funesta_genome_assembly,_chromosome:_1	AUGUSTUS	CDS	57339761	57340145	1	+	0	ID=g1869.t1.CDS1;Parent=g1869.t1;
OZ010652.1_Phania_funesta_genome_assembly,_chromosome:_1	AUGUSTUS	exon	57339761	57340145	.	+	.	ID=g1869.t1.exon1;Parent=g1869.t1;
OZ010652.1_Phania_funesta_genome_assembly,_chromosome:_1	AUGUSTUS	intron	57340146	57343160	1	+	.	ID=g1869.t1.intron1;Parent=g1869.t1;
OZ010652.1_Phania_funesta_genome_assembly,_chromosome:_1	AUGUSTUS	CDS	57343161	57343330	1	+	2	ID=g1869.t1.CDS2;Parent=g1869.t1;
OZ010652.1_Phania_funesta_genome_assembly,_chromosome:_1	AUGUSTUS	exon	57343161	57343330	.	+	.	ID=g1869.t1.exon2;Parent=g1869.t1;
OZ010652.1_Phania_funesta_genome_assembly,_chromosome:_1	AUGUSTUS	intron	57343331	57345861	1	+	.	ID=g1869.t1.intron2;Parent=g1869.t1;
OZ010652.1_Phania_funesta_genome_assembly,_chromosome:_1	AUGUSTUS	CDS	57345862	57346728	1	+	0	ID=g1869.t1.CDS3;Parent=g1869.t1;
OZ010652.1_Phania_funesta_genome_assembly,_chromosome:_1	AUGUSTUS	exon	57345862	57346728	.	+	.	ID=g1869.t1.exon3;Parent=g1869.t1;
OZ010652.1_Phania_funesta_genome_assembly,_chromosome:_1	AUGUSTUS	stop_codon	57346726	57346728	.	+	0	ID=g1869.t1.stop1;Parent=g1869.t1;
OZ010652.1_Phania_funesta_genome_assembly,_chromosome:_1	AUGUSTUS	gene	57427470	57437113	.	+	.	ID=g1870;
OZ010652.1_Phania_funesta_genome_assembly,_chromosome:_1	AUGUSTUS	mRNA	57427470	57437113	1	+	.	ID=g1870.t1;Parent=g1870;
OZ010652.1_Phania_funesta_genome_assembly,_chromosome:_1	AUGUSTUS	start_codon	57427470	57427472	.	+	0	ID=g1870.t1.start1;Parent=g1870.t1;
OZ010652.1_Phania_funesta_genome_assembly,_chromosome:_1	AUGUSTUS	CDS	57427470	57428625	1	+	0	ID=g1870.t1.CDS1;Parent=g1870.t1;
OZ010652.1_Phania_funesta_genome_assembly,_chromosome:_1	AUGUSTUS	exon	57427470	57428625	.	+	.	ID=g1870.t1.exon1;Parent=g1870.t1;
OZ010652.1_Phania_funesta_genome_assembly,_chromosome:_1	AUGUSTUS	intron	57428626	57428718	1	+	.	ID=g1870.t1.intron1;Parent=g1870.t1;
OZ010652.1_Phania_funesta_genome_assembly,_chromosome:_1	AUGUSTUS	CDS	57428719	57428832	1	+	2	ID=g1870.t1.CDS2;Parent=g1870.t1;
OZ010652.1_Phania_funesta_genome_assembly,_chromosome:_1	AUGUSTUS	exon	57428719	57428832	.	+	.	ID=g1870.t1.exon2;Parent=g1870.t1;
OZ010652.1_Phania_funesta_genome_assembly,_chromosome:_1	AUGUSTUS	intron	57428833	57429866	1	+	.	ID=g1870.t1.intron2;Parent=g1870.t1;
OZ010652.1_Phania_funesta_genome_assembly,_chromosome:_1	AUGUSTUS	CDS	57429867	57430025	1	+	2	ID=g1870.t1.CDS3;Parent=g1870.t1;
OZ010652.1_Phania_funesta_genome_assembly,_chromosome:_1	AUGUSTUS	exon	57429867	57430025	.	+	.	ID=g1870.t1.exon3;Parent=g1870.t1;
OZ010652.1_Phania_funesta_genome_assembly,_chromosome:_1	AUGUSTUS	intron	57430026	57430112	1	+	.	ID=g1870.t1.intron3;Parent=g1870.t1;
OZ010652.1_Phania_funesta_genome_assembly,_chromosome:_1	AUGUSTUS	CDS	57430113	57430566	1	+	2	ID=g1870.t1.CDS4;Parent=g1870.t1;
OZ010652.1_Phania_funesta_genome_assembly,_chromosome:_1	AUGUSTUS	exon	57430113	57430566	.	+	.	ID=g1870.t1.exon4;Parent=g1870.t1;
OZ010652.1_Phania_funesta_genome_assembly,_chromosome:_1	AUGUSTUS	intron	57430567	57436896	1	+	.	ID=g1870.t1.intron4;Parent=g1870.t1;
OZ010652.1_Phania_funesta_genome_assembly,_chromosome:_1	AUGUSTUS	CDS	57436897	57437113	1	+	1	ID=g1870.t1.CDS5;Parent=g1870.t1;
OZ010652.1_Phania_funesta_genome_assembly,_chromosome:_1	AUGUSTUS	exon	57436897	57437113	.	+	.	ID=g1870.t1.exon5;Parent=g1870.t1;
OZ010652.1_Phania_funesta_genome_assembly,_chromosome:_1	AUGUSTUS	stop_codon	57437111	57437113	.	+	0	ID=g1870.t1.stop1;Parent=g1870.t1;
OZ010652.1_Phania_funesta_genome_assembly,_chromosome:_1	AUGUSTUS	gene	57468365	57471458	.	+	.	ID=g1871;
OZ010652.1_Phania_funesta_genome_assembly,_chromosome:_1	AUGUSTUS	mRNA	57468365	57471458	1	+	.	ID=g1871.t1;Parent=g1871;
OZ010652.1_Phania_funesta_genome_assembly,_chromosome:_1	AUGUSTUS	start_codon	57468365	57468367	.	+	0	ID=g1871.t1.start1;Parent=g1871.t1;
OZ010652.1_Phania_funesta_genome_assembly,_chromosome:_1	AUGUSTUS	CDS	57468365	57468774	1	+	0	ID=g1871.t1.CDS1;Parent=g1871.t1;
OZ010652.1_Phania_funesta_genome_assembly,_chromosome:_1	AUGUSTUS	exon	57468365	57468774	.	+	.	ID=g1871.t1.exon1;Parent=g1871.t1;
OZ010652.1_Phania_funesta_genome_assembly,_chromosome:_1	AUGUSTUS	intron	57468775	57468848	1	+	.	ID=g1871.t1.intron1;Parent=g1871.t1;
OZ010652.1_Phania_funesta_genome_assembly,_chromosome:_1	AUGUSTUS	CDS	57468849	57468995	1	+	1	ID=g1871.t1.CDS2;Parent=g1871.t1;
OZ010652.1_Phania_funesta_genome_assembly,_chromosome:_1	AUGUSTUS	exon	57468849	57468995	.	+	.	ID=g1871.t1.exon2;Parent=g1871.t1;
OZ010652.1_Phania_funesta_genome_assembly,_chromosome:_1	AUGUSTUS	intron	57468996	57470738	1	+	.	ID=g1871.t1.intron2;Parent=g1871.t1;
OZ010652.1_Phania_funesta_genome_assembly,_chromosome:_1	AUGUSTUS	CDS	57470739	57470875	1	+	1	ID=g1871.t1.CDS3;Parent=g1871.t1;
OZ010652.1_Phania_funesta_genome_assembly,_chromosome:_1	AUGUSTUS	exon	57470739	57470875	.	+	.	ID=g1871.t1.exon3;Parent=g1871.t1;
OZ010652.1_Phania_funesta_genome_assembly,_chromosome:_1	AUGUSTUS	intron	57470876	57470949	1	+	.	ID=g1871.t1.intron3;Parent=g1871.t1;
OZ010652.1_Phania_funesta_genome_assembly,_chromosome:_1	AUGUSTUS	CDS	57470950	57471458	1	+	2	ID=g1871.t1.CDS4;Parent=g1871.t1;
OZ010652.1_Phania_funesta_genome_assembly,_chromosome:_1	AUGUSTUS	exon	57470950	57471458	.	+	.	ID=g1871.t1.exon4;Parent=g1871.t1;
OZ010652.1_Phania_funesta_genome_assembly,_chromosome:_1	AUGUSTUS	stop_codon	57471456	57471458	.	+	0	ID=g1871.t1.stop1;Parent=g1871.t1;
OZ010652.1_Phania_funesta_genome_assembly,_chromosome:_1	AUGUSTUS	gene	57494585	57502147	.	+	.	ID=g1872;
OZ010652.1_Phania_funesta_genome_assembly,_chromosome:_1	AUGUSTUS	mRNA	57494585	57502147	1	+	.	ID=g1872.t1;Parent=g1872;
OZ010652.1_Phania_funesta_genome_assembly,_chromosome:_1	AUGUSTUS	start_codon	57494585	57494587	.	+	0	ID=g1872.t1.start1;Parent=g1872.t1;
OZ010652.1_Phania_funesta_genome_assembly,_chromosome:_1	AUGUSTUS	CDS	57494585	57494677	1	+	0	ID=g1872.t1.CDS1;Parent=g1872.t1;
OZ010652.1_Phania_funesta_genome_assembly,_chromosome:_1	AUGUSTUS	exon	57494585	57494677	.	+	.	ID=g1872.t1.exon1;Parent=g1872.t1;
OZ010652.1_Phania_funesta_genome_assembly,_chromosome:_1	AUGUSTUS	intron	57494678	57501332	1	+	.	ID=g1872.t1.intron1;Parent=g1872.t1;
OZ010652.1_Phania_funesta_genome_assembly,_chromosome:_1	AUGUSTUS	CDS	57501333	57501508	1	+	0	ID=g1872.t1.CDS2;Parent=g1872.t1;
OZ010652.1_Phania_funesta_genome_assembly,_chromosome:_1	AUGUSTUS	exon	57501333	57501508	.	+	.	ID=g1872.t1.exon2;Parent=g1872.t1;
OZ010652.1_Phania_funesta_genome_assembly,_chromosome:_1	AUGUSTUS	intron	57501509	57501573	1	+	.	ID=g1872.t1.intron2;Parent=g1872.t1;
OZ010652.1_Phania_funesta_genome_assembly,_chromosome:_1	AUGUSTUS	CDS	57501574	57502147	1	+	1	ID=g1872.t1.CDS3;Parent=g1872.t1;
OZ010652.1_Phania_funesta_genome_assembly,_chromosome:_1	AUGUSTUS	exon	57501574	57502147	.	+	.	ID=g1872.t1.exon3;Parent=g1872.t1;
OZ010652.1_Phania_funesta_genome_assembly,_chromosome:_1	AUGUSTUS	stop_codon	57502145	57502147	.	+	0	ID=g1872.t1.stop1;Parent=g1872.t1;
OZ010652.1_Phania_funesta_genome_assembly,_chromosome:_1	AUGUSTUS	gene	57508731	57519569	.	-	.	ID=g1873;
OZ010652.1_Phania_funesta_genome_assembly,_chromosome:_1	AUGUSTUS	mRNA	57508731	57519569	1	-	.	ID=g1873.t1;Parent=g1873;
OZ010652.1_Phania_funesta_genome_assembly,_chromosome:_1	AUGUSTUS	stop_codon	57508731	57508733	.	-	0	ID=g1873.t1.stop1;Parent=g1873.t1;
OZ010652.1_Phania_funesta_genome_assembly,_chromosome:_1	AUGUSTUS	CDS	57508731	57509017	1	-	2	ID=g1873.t1.CDS1;Parent=g1873.t1;
OZ010652.1_Phania_funesta_genome_assembly,_chromosome:_1	AUGUSTUS	exon	57508731	57509017	.	-	.	ID=g1873.t1.exon1;Parent=g1873.t1;
OZ010652.1_Phania_funesta_genome_assembly,_chromosome:_1	AUGUSTUS	intron	57509018	57509078	1	-	.	ID=g1873.t1.intron1;Parent=g1873.t1;
OZ010652.1_Phania_funesta_genome_assembly,_chromosome:_1	AUGUSTUS	CDS	57509079	57509392	1	-	1	ID=g1873.t1.CDS2;Parent=g1873.t1;
OZ010652.1_Phania_funesta_genome_assembly,_chromosome:_1	AUGUSTUS	exon	57509079	57509392	.	-	.	ID=g1873.t1.exon2;Parent=g1873.t1;
OZ010652.1_Phania_funesta_genome_assembly,_chromosome:_1	AUGUSTUS	intron	57509393	57509467	1	-	.	ID=g1873.t1.intron2;Parent=g1873.t1;
OZ010652.1_Phania_funesta_genome_assembly,_chromosome:_1	AUGUSTUS	CDS	57509468	57509768	1	-	2	ID=g1873.t1.CDS3;Parent=g1873.t1;
OZ010652.1_Phania_funesta_genome_assembly,_chromosome:_1	AUGUSTUS	exon	57509468	57509768	.	-	.	ID=g1873.t1.exon3;Parent=g1873.t1;
OZ010652.1_Phania_funesta_genome_assembly,_chromosome:_1	AUGUSTUS	intron	57509769	57518983	1	-	.	ID=g1873.t1.intron3;Parent=g1873.t1;
OZ010652.1_Phania_funesta_genome_assembly,_chromosome:_1	AUGUSTUS	CDS	57518984	57519569	1	-	0	ID=g1873.t1.CDS4;Parent=g1873.t1;
OZ010652.1_Phania_funesta_genome_assembly,_chromosome:_1	AUGUSTUS	exon	57518984	57519569	.	-	.	ID=g1873.t1.exon4;Parent=g1873.t1;
OZ010652.1_Phania_funesta_genome_assembly,_chromosome:_1	AUGUSTUS	start_codon	57519567	57519569	.	-	0	ID=g1873.t1.start1;Parent=g1873.t1;
OZ010652.1_Phania_funesta_genome_assembly,_chromosome:_1	AUGUSTUS	gene	57543410	57547772	.	+	.	ID=g1874;
OZ010652.1_Phania_funesta_genome_assembly,_chromosome:_1	AUGUSTUS	mRNA	57543410	57547772	1	+	.	ID=g1874.t1;Parent=g1874;
OZ010652.1_Phania_funesta_genome_assembly,_chromosome:_1	AUGUSTUS	start_codon	57543410	57543412	.	+	0	ID=g1874.t1.start1;Parent=g1874.t1;
OZ010652.1_Phania_funesta_genome_assembly,_chromosome:_1	AUGUSTUS	CDS	57543410	57543869	1	+	0	ID=g1874.t1.CDS1;Parent=g1874.t1;
OZ010652.1_Phania_funesta_genome_assembly,_chromosome:_1	AUGUSTUS	exon	57543410	57543869	.	+	.	ID=g1874.t1.exon1;Parent=g1874.t1;
OZ010652.1_Phania_funesta_genome_assembly,_chromosome:_1	AUGUSTUS	intron	57543870	57547413	1	+	.	ID=g1874.t1.intron1;Parent=g1874.t1;
OZ010652.1_Phania_funesta_genome_assembly,_chromosome:_1	AUGUSTUS	CDS	57547414	57547772	1	+	2	ID=g1874.t1.CDS2;Parent=g1874.t1;
OZ010652.1_Phania_funesta_genome_assembly,_chromosome:_1	AUGUSTUS	exon	57547414	57547772	.	+	.	ID=g1874.t1.exon2;Parent=g1874.t1;
OZ010652.1_Phania_funesta_genome_assembly,_chromosome:_1	AUGUSTUS	stop_codon	57547770	57547772	.	+	0	ID=g1874.t1.stop1;Parent=g1874.t1;
OZ010652.1_Phania_funesta_genome_assembly,_chromosome:_1	AUGUSTUS	gene	57582881	57584793	.	+	.	ID=g1875;
OZ010652.1_Phania_funesta_genome_assembly,_chromosome:_1	AUGUSTUS	mRNA	57582881	57584793	1	+	.	ID=g1875.t1;Parent=g1875;
OZ010652.1_Phania_funesta_genome_assembly,_chromosome:_1	AUGUSTUS	start_codon	57582881	57582883	.	+	0	ID=g1875.t1.start1;Parent=g1875.t1;
OZ010652.1_Phania_funesta_genome_assembly,_chromosome:_1	AUGUSTUS	CDS	57582881	57583033	1	+	0	ID=g1875.t1.CDS1;Parent=g1875.t1;
OZ010652.1_Phania_funesta_genome_assembly,_chromosome:_1	AUGUSTUS	exon	57582881	57583033	.	+	.	ID=g1875.t1.exon1;Parent=g1875.t1;
OZ010652.1_Phania_funesta_genome_assembly,_chromosome:_1	AUGUSTUS	intron	57583034	57584082	1	+	.	ID=g1875.t1.intron1;Parent=g1875.t1;
OZ010652.1_Phania_funesta_genome_assembly,_chromosome:_1	AUGUSTUS	CDS	57584083	57584793	1	+	0	ID=g1875.t1.CDS2;Parent=g1875.t1;
OZ010652.1_Phania_funesta_genome_assembly,_chromosome:_1	AUGUSTUS	exon	57584083	57584793	.	+	.	ID=g1875.t1.exon2;Parent=g1875.t1;
OZ010652.1_Phania_funesta_genome_assembly,_chromosome:_1	AUGUSTUS	stop_codon	57584791	57584793	.	+	0	ID=g1875.t1.stop1;Parent=g1875.t1;
OZ010652.1_Phania_funesta_genome_assembly,_chromosome:_1	AUGUSTUS	gene	57659447	57660307	.	+	.	ID=g1876;
OZ010652.1_Phania_funesta_genome_assembly,_chromosome:_1	AUGUSTUS	mRNA	57659447	57660307	1	+	.	ID=g1876.t1;Parent=g1876;
OZ010652.1_Phania_funesta_genome_assembly,_chromosome:_1	AUGUSTUS	start_codon	57659447	57659449	.	+	0	ID=g1876.t1.start1;Parent=g1876.t1;
OZ010652.1_Phania_funesta_genome_assembly,_chromosome:_1	AUGUSTUS	CDS	57659447	57660307	1	+	0	ID=g1876.t1.CDS1;Parent=g1876.t1;
OZ010652.1_Phania_funesta_genome_assembly,_chromosome:_1	AUGUSTUS	exon	57659447	57660307	.	+	.	ID=g1876.t1.exon1;Parent=g1876.t1;
OZ010652.1_Phania_funesta_genome_assembly,_chromosome:_1	AUGUSTUS	stop_codon	57660305	57660307	.	+	0	ID=g1876.t1.stop1;Parent=g1876.t1;
OZ010652.1_Phania_funesta_genome_assembly,_chromosome:_1	AUGUSTUS	gene	57678195	57679105	.	+	.	ID=g1877;
OZ010652.1_Phania_funesta_genome_assembly,_chromosome:_1	AUGUSTUS	mRNA	57678195	57679105	1	+	.	ID=g1877.t1;Parent=g1877;
OZ010652.1_Phania_funesta_genome_assembly,_chromosome:_1	AUGUSTUS	start_codon	57678195	57678197	.	+	0	ID=g1877.t1.start1;Parent=g1877.t1;
OZ010652.1_Phania_funesta_genome_assembly,_chromosome:_1	AUGUSTUS	CDS	57678195	57678686	1	+	0	ID=g1877.t1.CDS1;Parent=g1877.t1;
OZ010652.1_Phania_funesta_genome_assembly,_chromosome:_1	AUGUSTUS	exon	57678195	57678686	.	+	.	ID=g1877.t1.exon1;Parent=g1877.t1;
OZ010652.1_Phania_funesta_genome_assembly,_chromosome:_1	AUGUSTUS	intron	57678687	57678748	1	+	.	ID=g1877.t1.intron1;Parent=g1877.t1;
OZ010652.1_Phania_funesta_genome_assembly,_chromosome:_1	AUGUSTUS	CDS	57678749	57679105	1	+	0	ID=g1877.t1.CDS2;Parent=g1877.t1;
OZ010652.1_Phania_funesta_genome_assembly,_chromosome:_1	AUGUSTUS	exon	57678749	57679105	.	+	.	ID=g1877.t1.exon2;Parent=g1877.t1;
OZ010652.1_Phania_funesta_genome_assembly,_chromosome:_1	AUGUSTUS	stop_codon	57679103	57679105	.	+	0	ID=g1877.t1.stop1;Parent=g1877.t1;
OZ010652.1_Phania_funesta_genome_assembly,_chromosome:_1	AUGUSTUS	gene	57683304	57684164	.	-	.	ID=g1878;
OZ010652.1_Phania_funesta_genome_assembly,_chromosome:_1	AUGUSTUS	mRNA	57683304	57684164	1	-	.	ID=g1878.t1;Parent=g1878;
OZ010652.1_Phania_funesta_genome_assembly,_chromosome:_1	AUGUSTUS	stop_codon	57683304	57683306	.	-	0	ID=g1878.t1.stop1;Parent=g1878.t1;
OZ010652.1_Phania_funesta_genome_assembly,_chromosome:_1	AUGUSTUS	CDS	57683304	57684164	1	-	0	ID=g1878.t1.CDS1;Parent=g1878.t1;
OZ010652.1_Phania_funesta_genome_assembly,_chromosome:_1	AUGUSTUS	exon	57683304	57684164	.	-	.	ID=g1878.t1.exon1;Parent=g1878.t1;
OZ010652.1_Phania_funesta_genome_assembly,_chromosome:_1	AUGUSTUS	start_codon	57684162	57684164	.	-	0	ID=g1878.t1.start1;Parent=g1878.t1;
OZ010652.1_Phania_funesta_genome_assembly,_chromosome:_1	AUGUSTUS	gene	57709640	57726297	.	+	.	ID=g1879;
OZ010652.1_Phania_funesta_genome_assembly,_chromosome:_1	AUGUSTUS	mRNA	57709640	57726297	0.99	+	.	ID=g1879.t1;Parent=g1879;
OZ010652.1_Phania_funesta_genome_assembly,_chromosome:_1	AUGUSTUS	start_codon	57709640	57709642	.	+	0	ID=g1879.t1.start1;Parent=g1879.t1;
OZ010652.1_Phania_funesta_genome_assembly,_chromosome:_1	AUGUSTUS	CDS	57709640	57709783	1	+	0	ID=g1879.t1.CDS1;Parent=g1879.t1;
OZ010652.1_Phania_funesta_genome_assembly,_chromosome:_1	AUGUSTUS	exon	57709640	57709783	.	+	.	ID=g1879.t1.exon1;Parent=g1879.t1;
OZ010652.1_Phania_funesta_genome_assembly,_chromosome:_1	AUGUSTUS	intron	57709784	57713183	1	+	.	ID=g1879.t1.intron1;Parent=g1879.t1;
OZ010652.1_Phania_funesta_genome_assembly,_chromosome:_1	AUGUSTUS	CDS	57713184	57713439	1	+	0	ID=g1879.t1.CDS2;Parent=g1879.t1;
OZ010652.1_Phania_funesta_genome_assembly,_chromosome:_1	AUGUSTUS	exon	57713184	57713439	.	+	.	ID=g1879.t1.exon2;Parent=g1879.t1;
OZ010652.1_Phania_funesta_genome_assembly,_chromosome:_1	AUGUSTUS	intron	57713440	57725995	0.99	+	.	ID=g1879.t1.intron2;Parent=g1879.t1;
OZ010652.1_Phania_funesta_genome_assembly,_chromosome:_1	AUGUSTUS	CDS	57725996	57726297	1	+	2	ID=g1879.t1.CDS3;Parent=g1879.t1;
OZ010652.1_Phania_funesta_genome_assembly,_chromosome:_1	AUGUSTUS	exon	57725996	57726297	.	+	.	ID=g1879.t1.exon3;Parent=g1879.t1;
OZ010652.1_Phania_funesta_genome_assembly,_chromosome:_1	AUGUSTUS	stop_codon	57726295	57726297	.	+	0	ID=g1879.t1.stop1;Parent=g1879.t1;
OZ010652.1_Phania_funesta_genome_assembly,_chromosome:_1	GeneMark.hmm3	mRNA	57709640	57713447	.	+	.	ID=g1879.t2;Parent=g1879;
OZ010652.1_Phania_funesta_genome_assembly,_chromosome:_1	GeneMark.hmm3	start_codon	57709640	57709642	.	+	0	ID=g1879.t2.start1;Parent=g1879.t2;
OZ010652.1_Phania_funesta_genome_assembly,_chromosome:_1	GeneMark.hmm3	CDS	57709640	57709783	.	+	0	ID=g1879.t2.CDS1;Parent=g1879.t2;
OZ010652.1_Phania_funesta_genome_assembly,_chromosome:_1	GeneMark.hmm3	exon	57709640	57709783	0	+	.	ID=g1879.t2.exon1;Parent=g1879.t2;
OZ010652.1_Phania_funesta_genome_assembly,_chromosome:_1	GeneMark.hmm3	intron	57709784	57713183	.	+	0	ID=g1879.t2.intron1;Parent=g1879.t2;
OZ010652.1_Phania_funesta_genome_assembly,_chromosome:_1	GeneMark.hmm3	CDS	57713184	57713447	.	+	0	ID=g1879.t2.CDS2;Parent=g1879.t2;
OZ010652.1_Phania_funesta_genome_assembly,_chromosome:_1	GeneMark.hmm3	exon	57713184	57713447	0	+	.	ID=g1879.t2.exon2;Parent=g1879.t2;
OZ010652.1_Phania_funesta_genome_assembly,_chromosome:_1	GeneMark.hmm3	stop_codon	57713445	57713447	.	+	0	ID=g1879.t2.stop1;Parent=g1879.t2;
OZ010652.1_Phania_funesta_genome_assembly,_chromosome:_1	AUGUSTUS	gene	57749493	57759935	.	+	.	ID=g1880;
OZ010652.1_Phania_funesta_genome_assembly,_chromosome:_1	AUGUSTUS	mRNA	57749493	57759935	0.55	+	.	ID=g1880.t1;Parent=g1880;
OZ010652.1_Phania_funesta_genome_assembly,_chromosome:_1	AUGUSTUS	start_codon	57749493	57749495	.	+	0	ID=g1880.t1.start1;Parent=g1880.t1;
OZ010652.1_Phania_funesta_genome_assembly,_chromosome:_1	AUGUSTUS	CDS	57749493	57749934	0.55	+	0	ID=g1880.t1.CDS1;Parent=g1880.t1;
OZ010652.1_Phania_funesta_genome_assembly,_chromosome:_1	AUGUSTUS	exon	57749493	57749934	.	+	.	ID=g1880.t1.exon1;Parent=g1880.t1;
OZ010652.1_Phania_funesta_genome_assembly,_chromosome:_1	AUGUSTUS	intron	57749935	57757979	0.79	+	.	ID=g1880.t1.intron1;Parent=g1880.t1;
OZ010652.1_Phania_funesta_genome_assembly,_chromosome:_1	AUGUSTUS	CDS	57757980	57758238	1	+	2	ID=g1880.t1.CDS2;Parent=g1880.t1;
OZ010652.1_Phania_funesta_genome_assembly,_chromosome:_1	AUGUSTUS	exon	57757980	57758238	.	+	.	ID=g1880.t1.exon2;Parent=g1880.t1;
OZ010652.1_Phania_funesta_genome_assembly,_chromosome:_1	AUGUSTUS	intron	57758239	57759036	1	+	.	ID=g1880.t1.intron2;Parent=g1880.t1;
OZ010652.1_Phania_funesta_genome_assembly,_chromosome:_1	AUGUSTUS	CDS	57759037	57759218	1	+	1	ID=g1880.t1.CDS3;Parent=g1880.t1;
OZ010652.1_Phania_funesta_genome_assembly,_chromosome:_1	AUGUSTUS	exon	57759037	57759218	.	+	.	ID=g1880.t1.exon3;Parent=g1880.t1;
OZ010652.1_Phania_funesta_genome_assembly,_chromosome:_1	AUGUSTUS	intron	57759219	57759303	1	+	.	ID=g1880.t1.intron3;Parent=g1880.t1;
OZ010652.1_Phania_funesta_genome_assembly,_chromosome:_1	AUGUSTUS	CDS	57759304	57759935	1	+	2	ID=g1880.t1.CDS4;Parent=g1880.t1;
OZ010652.1_Phania_funesta_genome_assembly,_chromosome:_1	AUGUSTUS	exon	57759304	57759935	.	+	.	ID=g1880.t1.exon4;Parent=g1880.t1;
OZ010652.1_Phania_funesta_genome_assembly,_chromosome:_1	AUGUSTUS	stop_codon	57759933	57759935	.	+	0	ID=g1880.t1.stop1;Parent=g1880.t1;
OZ010652.1_Phania_funesta_genome_assembly,_chromosome:_1	AUGUSTUS	gene	57768260	57768975	.	+	.	ID=g1881;
OZ010652.1_Phania_funesta_genome_assembly,_chromosome:_1	AUGUSTUS	mRNA	57768260	57768975	0.98	+	.	ID=g1881.t1;Parent=g1881;
OZ010652.1_Phania_funesta_genome_assembly,_chromosome:_1	AUGUSTUS	start_codon	57768260	57768262	.	+	0	ID=g1881.t1.start1;Parent=g1881.t1;
OZ010652.1_Phania_funesta_genome_assembly,_chromosome:_1	AUGUSTUS	CDS	57768260	57768376	0.99	+	0	ID=g1881.t1.CDS1;Parent=g1881.t1;
OZ010652.1_Phania_funesta_genome_assembly,_chromosome:_1	AUGUSTUS	exon	57768260	57768376	.	+	.	ID=g1881.t1.exon1;Parent=g1881.t1;
OZ010652.1_Phania_funesta_genome_assembly,_chromosome:_1	AUGUSTUS	intron	57768377	57768852	0.99	+	.	ID=g1881.t1.intron1;Parent=g1881.t1;
OZ010652.1_Phania_funesta_genome_assembly,_chromosome:_1	AUGUSTUS	CDS	57768853	57768975	0.99	+	0	ID=g1881.t1.CDS2;Parent=g1881.t1;
OZ010652.1_Phania_funesta_genome_assembly,_chromosome:_1	AUGUSTUS	exon	57768853	57768975	.	+	.	ID=g1881.t1.exon2;Parent=g1881.t1;
OZ010652.1_Phania_funesta_genome_assembly,_chromosome:_1	AUGUSTUS	stop_codon	57768973	57768975	.	+	0	ID=g1881.t1.stop1;Parent=g1881.t1;
OZ010652.1_Phania_funesta_genome_assembly,_chromosome:_1	AUGUSTUS	gene	57771138	57772040	.	-	.	ID=g1882;
OZ010652.1_Phania_funesta_genome_assembly,_chromosome:_1	AUGUSTUS	mRNA	57771138	57772040	1	-	.	ID=g1882.t1;Parent=g1882;
OZ010652.1_Phania_funesta_genome_assembly,_chromosome:_1	AUGUSTUS	stop_codon	57771138	57771140	.	-	0	ID=g1882.t1.stop1;Parent=g1882.t1;
OZ010652.1_Phania_funesta_genome_assembly,_chromosome:_1	AUGUSTUS	CDS	57771138	57772040	1	-	0	ID=g1882.t1.CDS1;Parent=g1882.t1;
OZ010652.1_Phania_funesta_genome_assembly,_chromosome:_1	AUGUSTUS	exon	57771138	57772040	.	-	.	ID=g1882.t1.exon1;Parent=g1882.t1;
OZ010652.1_Phania_funesta_genome_assembly,_chromosome:_1	AUGUSTUS	start_codon	57772038	57772040	.	-	0	ID=g1882.t1.start1;Parent=g1882.t1;
OZ010652.1_Phania_funesta_genome_assembly,_chromosome:_1	AUGUSTUS	gene	57800559	57802410	.	-	.	ID=g1883;
OZ010652.1_Phania_funesta_genome_assembly,_chromosome:_1	AUGUSTUS	mRNA	57800559	57802410	0.56	-	.	ID=g1883.t1;Parent=g1883;
OZ010652.1_Phania_funesta_genome_assembly,_chromosome:_1	AUGUSTUS	stop_codon	57800559	57800561	.	-	0	ID=g1883.t1.stop1;Parent=g1883.t1;
OZ010652.1_Phania_funesta_genome_assembly,_chromosome:_1	AUGUSTUS	CDS	57800559	57800908	1	-	2	ID=g1883.t1.CDS1;Parent=g1883.t1;
OZ010652.1_Phania_funesta_genome_assembly,_chromosome:_1	AUGUSTUS	exon	57800559	57800908	.	-	.	ID=g1883.t1.exon1;Parent=g1883.t1;
OZ010652.1_Phania_funesta_genome_assembly,_chromosome:_1	AUGUSTUS	intron	57800909	57800972	0.6	-	.	ID=g1883.t1.intron1;Parent=g1883.t1;
OZ010652.1_Phania_funesta_genome_assembly,_chromosome:_1	AUGUSTUS	CDS	57800973	57801153	0.6	-	0	ID=g1883.t1.CDS2;Parent=g1883.t1;
OZ010652.1_Phania_funesta_genome_assembly,_chromosome:_1	AUGUSTUS	exon	57800973	57801153	.	-	.	ID=g1883.t1.exon2;Parent=g1883.t1;
OZ010652.1_Phania_funesta_genome_assembly,_chromosome:_1	AUGUSTUS	intron	57801154	57801215	1	-	.	ID=g1883.t1.intron2;Parent=g1883.t1;
OZ010652.1_Phania_funesta_genome_assembly,_chromosome:_1	AUGUSTUS	CDS	57801216	57801329	1	-	0	ID=g1883.t1.CDS3;Parent=g1883.t1;
OZ010652.1_Phania_funesta_genome_assembly,_chromosome:_1	AUGUSTUS	exon	57801216	57801329	.	-	.	ID=g1883.t1.exon3;Parent=g1883.t1;
OZ010652.1_Phania_funesta_genome_assembly,_chromosome:_1	AUGUSTUS	intron	57801330	57801464	1	-	.	ID=g1883.t1.intron3;Parent=g1883.t1;
OZ010652.1_Phania_funesta_genome_assembly,_chromosome:_1	AUGUSTUS	CDS	57801465	57801635	1	-	0	ID=g1883.t1.CDS4;Parent=g1883.t1;
OZ010652.1_Phania_funesta_genome_assembly,_chromosome:_1	AUGUSTUS	exon	57801465	57801635	.	-	.	ID=g1883.t1.exon4;Parent=g1883.t1;
OZ010652.1_Phania_funesta_genome_assembly,_chromosome:_1	AUGUSTUS	intron	57801636	57801702	1	-	.	ID=g1883.t1.intron4;Parent=g1883.t1;
OZ010652.1_Phania_funesta_genome_assembly,_chromosome:_1	AUGUSTUS	CDS	57801703	57802410	0.93	-	0	ID=g1883.t1.CDS5;Parent=g1883.t1;
OZ010652.1_Phania_funesta_genome_assembly,_chromosome:_1	AUGUSTUS	exon	57801703	57802410	.	-	.	ID=g1883.t1.exon5;Parent=g1883.t1;
OZ010652.1_Phania_funesta_genome_assembly,_chromosome:_1	AUGUSTUS	start_codon	57802408	57802410	.	-	0	ID=g1883.t1.start1;Parent=g1883.t1;
OZ010652.1_Phania_funesta_genome_assembly,_chromosome:_1	AUGUSTUS	mRNA	57800559	57802410	0.81	-	.	ID=g1883.t2;Parent=g1883;
OZ010652.1_Phania_funesta_genome_assembly,_chromosome:_1	AUGUSTUS	stop_codon	57800559	57800561	.	-	0	ID=g1883.t2.stop1;Parent=g1883.t2;
OZ010652.1_Phania_funesta_genome_assembly,_chromosome:_1	AUGUSTUS	CDS	57800559	57800866	1	-	2	ID=g1883.t2.CDS1;Parent=g1883.t2;
OZ010652.1_Phania_funesta_genome_assembly,_chromosome:_1	AUGUSTUS	exon	57800559	57800866	.	-	.	ID=g1883.t2.exon1;Parent=g1883.t2;
OZ010652.1_Phania_funesta_genome_assembly,_chromosome:_1	AUGUSTUS	intron	57800867	57800972	0.98	-	.	ID=g1883.t2.intron1;Parent=g1883.t2;
OZ010652.1_Phania_funesta_genome_assembly,_chromosome:_1	AUGUSTUS	CDS	57800973	57801153	0.98	-	0	ID=g1883.t2.CDS2;Parent=g1883.t2;
OZ010652.1_Phania_funesta_genome_assembly,_chromosome:_1	AUGUSTUS	exon	57800973	57801153	.	-	.	ID=g1883.t2.exon2;Parent=g1883.t2;
OZ010652.1_Phania_funesta_genome_assembly,_chromosome:_1	AUGUSTUS	intron	57801154	57801215	1	-	.	ID=g1883.t2.intron2;Parent=g1883.t2;
OZ010652.1_Phania_funesta_genome_assembly,_chromosome:_1	AUGUSTUS	CDS	57801216	57801329	1	-	0	ID=g1883.t2.CDS3;Parent=g1883.t2;
OZ010652.1_Phania_funesta_genome_assembly,_chromosome:_1	AUGUSTUS	exon	57801216	57801329	.	-	.	ID=g1883.t2.exon3;Parent=g1883.t2;
OZ010652.1_Phania_funesta_genome_assembly,_chromosome:_1	AUGUSTUS	intron	57801330	57801464	1	-	.	ID=g1883.t2.intron3;Parent=g1883.t2;
OZ010652.1_Phania_funesta_genome_assembly,_chromosome:_1	AUGUSTUS	CDS	57801465	57801635	1	-	0	ID=g1883.t2.CDS4;Parent=g1883.t2;
OZ010652.1_Phania_funesta_genome_assembly,_chromosome:_1	AUGUSTUS	exon	57801465	57801635	.	-	.	ID=g1883.t2.exon4;Parent=g1883.t2;
OZ010652.1_Phania_funesta_genome_assembly,_chromosome:_1	AUGUSTUS	intron	57801636	57801702	1	-	.	ID=g1883.t2.intron4;Parent=g1883.t2;
OZ010652.1_Phania_funesta_genome_assembly,_chromosome:_1	AUGUSTUS	CDS	57801703	57802410	0.83	-	0	ID=g1883.t2.CDS5;Parent=g1883.t2;
OZ010652.1_Phania_funesta_genome_assembly,_chromosome:_1	AUGUSTUS	exon	57801703	57802410	.	-	.	ID=g1883.t2.exon5;Parent=g1883.t2;
OZ010652.1_Phania_funesta_genome_assembly,_chromosome:_1	AUGUSTUS	start_codon	57802408	57802410	.	-	0	ID=g1883.t2.start1;Parent=g1883.t2;
OZ010652.1_Phania_funesta_genome_assembly,_chromosome:_1	AUGUSTUS	gene	57822266	57830068	.	+	.	ID=g1884;
OZ010652.1_Phania_funesta_genome_assembly,_chromosome:_1	AUGUSTUS	mRNA	57822266	57830068	1	+	.	ID=g1884.t1;Parent=g1884;
OZ010652.1_Phania_funesta_genome_assembly,_chromosome:_1	AUGUSTUS	start_codon	57822266	57822268	.	+	0	ID=g1884.t1.start1;Parent=g1884.t1;
OZ010652.1_Phania_funesta_genome_assembly,_chromosome:_1	AUGUSTUS	CDS	57822266	57822773	1	+	0	ID=g1884.t1.CDS1;Parent=g1884.t1;
OZ010652.1_Phania_funesta_genome_assembly,_chromosome:_1	AUGUSTUS	exon	57822266	57822773	.	+	.	ID=g1884.t1.exon1;Parent=g1884.t1;
OZ010652.1_Phania_funesta_genome_assembly,_chromosome:_1	AUGUSTUS	intron	57822774	57829661	1	+	.	ID=g1884.t1.intron1;Parent=g1884.t1;
OZ010652.1_Phania_funesta_genome_assembly,_chromosome:_1	AUGUSTUS	CDS	57829662	57830068	1	+	2	ID=g1884.t1.CDS2;Parent=g1884.t1;
OZ010652.1_Phania_funesta_genome_assembly,_chromosome:_1	AUGUSTUS	exon	57829662	57830068	.	+	.	ID=g1884.t1.exon2;Parent=g1884.t1;
OZ010652.1_Phania_funesta_genome_assembly,_chromosome:_1	AUGUSTUS	stop_codon	57830066	57830068	.	+	0	ID=g1884.t1.stop1;Parent=g1884.t1;
OZ010652.1_Phania_funesta_genome_assembly,_chromosome:_1	AUGUSTUS	gene	57849669	57860056	.	+	.	ID=g1885;
OZ010652.1_Phania_funesta_genome_assembly,_chromosome:_1	AUGUSTUS	mRNA	57849669	57860056	1	+	.	ID=g1885.t1;Parent=g1885;
OZ010652.1_Phania_funesta_genome_assembly,_chromosome:_1	AUGUSTUS	start_codon	57849669	57849671	.	+	0	ID=g1885.t1.start1;Parent=g1885.t1;
OZ010652.1_Phania_funesta_genome_assembly,_chromosome:_1	AUGUSTUS	CDS	57849669	57850776	1	+	0	ID=g1885.t1.CDS1;Parent=g1885.t1;
OZ010652.1_Phania_funesta_genome_assembly,_chromosome:_1	AUGUSTUS	exon	57849669	57850776	.	+	.	ID=g1885.t1.exon1;Parent=g1885.t1;
OZ010652.1_Phania_funesta_genome_assembly,_chromosome:_1	AUGUSTUS	intron	57850777	57859403	1	+	.	ID=g1885.t1.intron1;Parent=g1885.t1;
OZ010652.1_Phania_funesta_genome_assembly,_chromosome:_1	AUGUSTUS	CDS	57859404	57860056	1	+	2	ID=g1885.t1.CDS2;Parent=g1885.t1;
OZ010652.1_Phania_funesta_genome_assembly,_chromosome:_1	AUGUSTUS	exon	57859404	57860056	.	+	.	ID=g1885.t1.exon2;Parent=g1885.t1;
OZ010652.1_Phania_funesta_genome_assembly,_chromosome:_1	AUGUSTUS	stop_codon	57860054	57860056	.	+	0	ID=g1885.t1.stop1;Parent=g1885.t1;
OZ010652.1_Phania_funesta_genome_assembly,_chromosome:_1	AUGUSTUS	gene	57869796	57872696	.	+	.	ID=g1886;
OZ010652.1_Phania_funesta_genome_assembly,_chromosome:_1	AUGUSTUS	mRNA	57869796	57872696	1	+	.	ID=g1886.t1;Parent=g1886;
OZ010652.1_Phania_funesta_genome_assembly,_chromosome:_1	AUGUSTUS	start_codon	57869796	57869798	.	+	0	ID=g1886.t1.start1;Parent=g1886.t1;
OZ010652.1_Phania_funesta_genome_assembly,_chromosome:_1	AUGUSTUS	CDS	57869796	57870045	1	+	0	ID=g1886.t1.CDS1;Parent=g1886.t1;
OZ010652.1_Phania_funesta_genome_assembly,_chromosome:_1	AUGUSTUS	exon	57869796	57870045	.	+	.	ID=g1886.t1.exon1;Parent=g1886.t1;
OZ010652.1_Phania_funesta_genome_assembly,_chromosome:_1	AUGUSTUS	intron	57870046	57872184	1	+	.	ID=g1886.t1.intron1;Parent=g1886.t1;
OZ010652.1_Phania_funesta_genome_assembly,_chromosome:_1	AUGUSTUS	CDS	57872185	57872696	1	+	2	ID=g1886.t1.CDS2;Parent=g1886.t1;
OZ010652.1_Phania_funesta_genome_assembly,_chromosome:_1	AUGUSTUS	exon	57872185	57872696	.	+	.	ID=g1886.t1.exon2;Parent=g1886.t1;
OZ010652.1_Phania_funesta_genome_assembly,_chromosome:_1	AUGUSTUS	stop_codon	57872694	57872696	.	+	0	ID=g1886.t1.stop1;Parent=g1886.t1;
OZ010652.1_Phania_funesta_genome_assembly,_chromosome:_1	AUGUSTUS	gene	57914433	57917227	.	+	.	ID=g1887;
OZ010652.1_Phania_funesta_genome_assembly,_chromosome:_1	AUGUSTUS	mRNA	57914433	57917227	1	+	.	ID=g1887.t1;Parent=g1887;
OZ010652.1_Phania_funesta_genome_assembly,_chromosome:_1	AUGUSTUS	start_codon	57914433	57914435	.	+	0	ID=g1887.t1.start1;Parent=g1887.t1;
OZ010652.1_Phania_funesta_genome_assembly,_chromosome:_1	AUGUSTUS	CDS	57914433	57914677	1	+	0	ID=g1887.t1.CDS1;Parent=g1887.t1;
OZ010652.1_Phania_funesta_genome_assembly,_chromosome:_1	AUGUSTUS	exon	57914433	57914677	.	+	.	ID=g1887.t1.exon1;Parent=g1887.t1;
OZ010652.1_Phania_funesta_genome_assembly,_chromosome:_1	AUGUSTUS	intron	57914678	57916599	1	+	.	ID=g1887.t1.intron1;Parent=g1887.t1;
OZ010652.1_Phania_funesta_genome_assembly,_chromosome:_1	AUGUSTUS	CDS	57916600	57916805	1	+	1	ID=g1887.t1.CDS2;Parent=g1887.t1;
OZ010652.1_Phania_funesta_genome_assembly,_chromosome:_1	AUGUSTUS	exon	57916600	57916805	.	+	.	ID=g1887.t1.exon2;Parent=g1887.t1;
OZ010652.1_Phania_funesta_genome_assembly,_chromosome:_1	AUGUSTUS	intron	57916806	57916862	1	+	.	ID=g1887.t1.intron2;Parent=g1887.t1;
OZ010652.1_Phania_funesta_genome_assembly,_chromosome:_1	AUGUSTUS	CDS	57916863	57917227	1	+	2	ID=g1887.t1.CDS3;Parent=g1887.t1;
OZ010652.1_Phania_funesta_genome_assembly,_chromosome:_1	AUGUSTUS	exon	57916863	57917227	.	+	.	ID=g1887.t1.exon3;Parent=g1887.t1;
OZ010652.1_Phania_funesta_genome_assembly,_chromosome:_1	AUGUSTUS	stop_codon	57917225	57917227	.	+	0	ID=g1887.t1.stop1;Parent=g1887.t1;
OZ010652.1_Phania_funesta_genome_assembly,_chromosome:_1	AUGUSTUS	gene	57921422	57924008	.	+	.	ID=g1888;
OZ010652.1_Phania_funesta_genome_assembly,_chromosome:_1	AUGUSTUS	mRNA	57921422	57924008	1	+	.	ID=g1888.t1;Parent=g1888;
OZ010652.1_Phania_funesta_genome_assembly,_chromosome:_1	AUGUSTUS	start_codon	57921422	57921424	.	+	0	ID=g1888.t1.start1;Parent=g1888.t1;
OZ010652.1_Phania_funesta_genome_assembly,_chromosome:_1	AUGUSTUS	CDS	57921422	57921737	1	+	0	ID=g1888.t1.CDS1;Parent=g1888.t1;
OZ010652.1_Phania_funesta_genome_assembly,_chromosome:_1	AUGUSTUS	exon	57921422	57921737	.	+	.	ID=g1888.t1.exon1;Parent=g1888.t1;
OZ010652.1_Phania_funesta_genome_assembly,_chromosome:_1	AUGUSTUS	intron	57921738	57923617	1	+	.	ID=g1888.t1.intron1;Parent=g1888.t1;
OZ010652.1_Phania_funesta_genome_assembly,_chromosome:_1	AUGUSTUS	CDS	57923618	57923770	1	+	2	ID=g1888.t1.CDS2;Parent=g1888.t1;
OZ010652.1_Phania_funesta_genome_assembly,_chromosome:_1	AUGUSTUS	exon	57923618	57923770	.	+	.	ID=g1888.t1.exon2;Parent=g1888.t1;
OZ010652.1_Phania_funesta_genome_assembly,_chromosome:_1	AUGUSTUS	intron	57923771	57923835	1	+	.	ID=g1888.t1.intron2;Parent=g1888.t1;
OZ010652.1_Phania_funesta_genome_assembly,_chromosome:_1	AUGUSTUS	CDS	57923836	57924008	1	+	2	ID=g1888.t1.CDS3;Parent=g1888.t1;
OZ010652.1_Phania_funesta_genome_assembly,_chromosome:_1	AUGUSTUS	exon	57923836	57924008	.	+	.	ID=g1888.t1.exon3;Parent=g1888.t1;
OZ010652.1_Phania_funesta_genome_assembly,_chromosome:_1	AUGUSTUS	stop_codon	57924006	57924008	.	+	0	ID=g1888.t1.stop1;Parent=g1888.t1;
OZ010652.1_Phania_funesta_genome_assembly,_chromosome:_1	AUGUSTUS	gene	57929308	57932877	.	+	.	ID=g1889;
OZ010652.1_Phania_funesta_genome_assembly,_chromosome:_1	AUGUSTUS	mRNA	57929308	57932877	0.59	+	.	ID=g1889.t1;Parent=g1889;
OZ010652.1_Phania_funesta_genome_assembly,_chromosome:_1	AUGUSTUS	start_codon	57929308	57929310	.	+	0	ID=g1889.t1.start1;Parent=g1889.t1;
OZ010652.1_Phania_funesta_genome_assembly,_chromosome:_1	AUGUSTUS	CDS	57929308	57929656	1	+	0	ID=g1889.t1.CDS1;Parent=g1889.t1;
OZ010652.1_Phania_funesta_genome_assembly,_chromosome:_1	AUGUSTUS	exon	57929308	57929656	.	+	.	ID=g1889.t1.exon1;Parent=g1889.t1;
OZ010652.1_Phania_funesta_genome_assembly,_chromosome:_1	AUGUSTUS	intron	57929657	57932280	1	+	.	ID=g1889.t1.intron1;Parent=g1889.t1;
OZ010652.1_Phania_funesta_genome_assembly,_chromosome:_1	AUGUSTUS	CDS	57932281	57932499	1	+	2	ID=g1889.t1.CDS2;Parent=g1889.t1;
OZ010652.1_Phania_funesta_genome_assembly,_chromosome:_1	AUGUSTUS	exon	57932281	57932499	.	+	.	ID=g1889.t1.exon2;Parent=g1889.t1;
OZ010652.1_Phania_funesta_genome_assembly,_chromosome:_1	AUGUSTUS	intron	57932500	57932572	1	+	.	ID=g1889.t1.intron2;Parent=g1889.t1;
OZ010652.1_Phania_funesta_genome_assembly,_chromosome:_1	AUGUSTUS	CDS	57932573	57932877	0.59	+	2	ID=g1889.t1.CDS3;Parent=g1889.t1;
OZ010652.1_Phania_funesta_genome_assembly,_chromosome:_1	AUGUSTUS	exon	57932573	57932877	.	+	.	ID=g1889.t1.exon3;Parent=g1889.t1;
OZ010652.1_Phania_funesta_genome_assembly,_chromosome:_1	AUGUSTUS	stop_codon	57932875	57932877	.	+	0	ID=g1889.t1.stop1;Parent=g1889.t1;
OZ010652.1_Phania_funesta_genome_assembly,_chromosome:_1	AUGUSTUS	gene	57934044	57934637	.	+	.	ID=g1890;
OZ010652.1_Phania_funesta_genome_assembly,_chromosome:_1	AUGUSTUS	mRNA	57934044	57934637	0.52	+	.	ID=g1890.t1;Parent=g1890;
OZ010652.1_Phania_funesta_genome_assembly,_chromosome:_1	AUGUSTUS	start_codon	57934044	57934046	.	+	0	ID=g1890.t1.start1;Parent=g1890.t1;
OZ010652.1_Phania_funesta_genome_assembly,_chromosome:_1	AUGUSTUS	CDS	57934044	57934637	0.52	+	0	ID=g1890.t1.CDS1;Parent=g1890.t1;
OZ010652.1_Phania_funesta_genome_assembly,_chromosome:_1	AUGUSTUS	exon	57934044	57934637	.	+	.	ID=g1890.t1.exon1;Parent=g1890.t1;
OZ010652.1_Phania_funesta_genome_assembly,_chromosome:_1	AUGUSTUS	stop_codon	57934635	57934637	.	+	0	ID=g1890.t1.stop1;Parent=g1890.t1;
OZ010652.1_Phania_funesta_genome_assembly,_chromosome:_1	AUGUSTUS	gene	57975111	57976214	.	+	.	ID=g1891;
OZ010652.1_Phania_funesta_genome_assembly,_chromosome:_1	AUGUSTUS	mRNA	57975111	57976214	0.96	+	.	ID=g1891.t1;Parent=g1891;
OZ010652.1_Phania_funesta_genome_assembly,_chromosome:_1	AUGUSTUS	start_codon	57975111	57975113	.	+	0	ID=g1891.t1.start1;Parent=g1891.t1;
OZ010652.1_Phania_funesta_genome_assembly,_chromosome:_1	AUGUSTUS	CDS	57975111	57976214	0.96	+	0	ID=g1891.t1.CDS1;Parent=g1891.t1;
OZ010652.1_Phania_funesta_genome_assembly,_chromosome:_1	AUGUSTUS	exon	57975111	57976214	.	+	.	ID=g1891.t1.exon1;Parent=g1891.t1;
OZ010652.1_Phania_funesta_genome_assembly,_chromosome:_1	AUGUSTUS	stop_codon	57976212	57976214	.	+	0	ID=g1891.t1.stop1;Parent=g1891.t1;
OZ010652.1_Phania_funesta_genome_assembly,_chromosome:_1	AUGUSTUS	gene	57979532	57981443	.	-	.	ID=g1892;
OZ010652.1_Phania_funesta_genome_assembly,_chromosome:_1	AUGUSTUS	mRNA	57979532	57981443	0.7	-	.	ID=g1892.t1;Parent=g1892;
OZ010652.1_Phania_funesta_genome_assembly,_chromosome:_1	AUGUSTUS	stop_codon	57979532	57979534	.	-	0	ID=g1892.t1.stop1;Parent=g1892.t1;
OZ010652.1_Phania_funesta_genome_assembly,_chromosome:_1	AUGUSTUS	CDS	57979532	57979749	1	-	2	ID=g1892.t1.CDS1;Parent=g1892.t1;
OZ010652.1_Phania_funesta_genome_assembly,_chromosome:_1	AUGUSTUS	exon	57979532	57979749	.	-	.	ID=g1892.t1.exon1;Parent=g1892.t1;
OZ010652.1_Phania_funesta_genome_assembly,_chromosome:_1	AUGUSTUS	intron	57979750	57979850	1	-	.	ID=g1892.t1.intron1;Parent=g1892.t1;
OZ010652.1_Phania_funesta_genome_assembly,_chromosome:_1	AUGUSTUS	CDS	57979851	57980092	1	-	1	ID=g1892.t1.CDS2;Parent=g1892.t1;
OZ010652.1_Phania_funesta_genome_assembly,_chromosome:_1	AUGUSTUS	exon	57979851	57980092	.	-	.	ID=g1892.t1.exon2;Parent=g1892.t1;
OZ010652.1_Phania_funesta_genome_assembly,_chromosome:_1	AUGUSTUS	intron	57980093	57980302	1	-	.	ID=g1892.t1.intron2;Parent=g1892.t1;
OZ010652.1_Phania_funesta_genome_assembly,_chromosome:_1	AUGUSTUS	CDS	57980303	57980942	0.79	-	2	ID=g1892.t1.CDS3;Parent=g1892.t1;
OZ010652.1_Phania_funesta_genome_assembly,_chromosome:_1	AUGUSTUS	exon	57980303	57980942	.	-	.	ID=g1892.t1.exon3;Parent=g1892.t1;
OZ010652.1_Phania_funesta_genome_assembly,_chromosome:_1	AUGUSTUS	intron	57980943	57981034	0.87	-	.	ID=g1892.t1.intron3;Parent=g1892.t1;
OZ010652.1_Phania_funesta_genome_assembly,_chromosome:_1	AUGUSTUS	CDS	57981035	57981443	0.79	-	0	ID=g1892.t1.CDS4;Parent=g1892.t1;
OZ010652.1_Phania_funesta_genome_assembly,_chromosome:_1	AUGUSTUS	exon	57981035	57981443	.	-	.	ID=g1892.t1.exon4;Parent=g1892.t1;
OZ010652.1_Phania_funesta_genome_assembly,_chromosome:_1	AUGUSTUS	start_codon	57981441	57981443	.	-	0	ID=g1892.t1.start1;Parent=g1892.t1;
OZ010652.1_Phania_funesta_genome_assembly,_chromosome:_1	AUGUSTUS	gene	57989458	58006803	.	+	.	ID=g1893;
OZ010652.1_Phania_funesta_genome_assembly,_chromosome:_1	AUGUSTUS	mRNA	57989458	58006803	0.99	+	.	ID=g1893.t1;Parent=g1893;
OZ010652.1_Phania_funesta_genome_assembly,_chromosome:_1	AUGUSTUS	start_codon	57989458	57989460	.	+	0	ID=g1893.t1.start1;Parent=g1893.t1;
OZ010652.1_Phania_funesta_genome_assembly,_chromosome:_1	AUGUSTUS	CDS	57989458	57989698	0.99	+	0	ID=g1893.t1.CDS1;Parent=g1893.t1;
OZ010652.1_Phania_funesta_genome_assembly,_chromosome:_1	AUGUSTUS	exon	57989458	57989698	.	+	.	ID=g1893.t1.exon1;Parent=g1893.t1;
OZ010652.1_Phania_funesta_genome_assembly,_chromosome:_1	AUGUSTUS	intron	57989699	57989797	1	+	.	ID=g1893.t1.intron1;Parent=g1893.t1;
OZ010652.1_Phania_funesta_genome_assembly,_chromosome:_1	AUGUSTUS	CDS	57989798	57990051	1	+	2	ID=g1893.t1.CDS2;Parent=g1893.t1;
OZ010652.1_Phania_funesta_genome_assembly,_chromosome:_1	AUGUSTUS	exon	57989798	57990051	.	+	.	ID=g1893.t1.exon2;Parent=g1893.t1;
OZ010652.1_Phania_funesta_genome_assembly,_chromosome:_1	AUGUSTUS	intron	57990052	57990909	1	+	.	ID=g1893.t1.intron2;Parent=g1893.t1;
OZ010652.1_Phania_funesta_genome_assembly,_chromosome:_1	AUGUSTUS	CDS	57990910	57991091	1	+	0	ID=g1893.t1.CDS3;Parent=g1893.t1;
OZ010652.1_Phania_funesta_genome_assembly,_chromosome:_1	AUGUSTUS	exon	57990910	57991091	.	+	.	ID=g1893.t1.exon3;Parent=g1893.t1;
OZ010652.1_Phania_funesta_genome_assembly,_chromosome:_1	AUGUSTUS	intron	57991092	57991199	1	+	.	ID=g1893.t1.intron3;Parent=g1893.t1;
OZ010652.1_Phania_funesta_genome_assembly,_chromosome:_1	AUGUSTUS	CDS	57991200	57991499	1	+	1	ID=g1893.t1.CDS4;Parent=g1893.t1;
OZ010652.1_Phania_funesta_genome_assembly,_chromosome:_1	AUGUSTUS	exon	57991200	57991499	.	+	.	ID=g1893.t1.exon4;Parent=g1893.t1;
OZ010652.1_Phania_funesta_genome_assembly,_chromosome:_1	AUGUSTUS	intron	57991500	57991667	1	+	.	ID=g1893.t1.intron4;Parent=g1893.t1;
OZ010652.1_Phania_funesta_genome_assembly,_chromosome:_1	AUGUSTUS	CDS	57991668	57991899	1	+	1	ID=g1893.t1.CDS5;Parent=g1893.t1;
OZ010652.1_Phania_funesta_genome_assembly,_chromosome:_1	AUGUSTUS	exon	57991668	57991899	.	+	.	ID=g1893.t1.exon5;Parent=g1893.t1;
OZ010652.1_Phania_funesta_genome_assembly,_chromosome:_1	AUGUSTUS	intron	57991900	57999594	1	+	.	ID=g1893.t1.intron5;Parent=g1893.t1;
OZ010652.1_Phania_funesta_genome_assembly,_chromosome:_1	AUGUSTUS	CDS	57999595	57999705	1	+	0	ID=g1893.t1.CDS6;Parent=g1893.t1;
OZ010652.1_Phania_funesta_genome_assembly,_chromosome:_1	AUGUSTUS	exon	57999595	57999705	.	+	.	ID=g1893.t1.exon6;Parent=g1893.t1;
OZ010652.1_Phania_funesta_genome_assembly,_chromosome:_1	AUGUSTUS	intron	57999706	57999778	1	+	.	ID=g1893.t1.intron6;Parent=g1893.t1;
OZ010652.1_Phania_funesta_genome_assembly,_chromosome:_1	AUGUSTUS	CDS	57999779	57999957	1	+	0	ID=g1893.t1.CDS7;Parent=g1893.t1;
OZ010652.1_Phania_funesta_genome_assembly,_chromosome:_1	AUGUSTUS	exon	57999779	57999957	.	+	.	ID=g1893.t1.exon7;Parent=g1893.t1;
OZ010652.1_Phania_funesta_genome_assembly,_chromosome:_1	AUGUSTUS	intron	57999958	58006661	1	+	.	ID=g1893.t1.intron7;Parent=g1893.t1;
OZ010652.1_Phania_funesta_genome_assembly,_chromosome:_1	AUGUSTUS	CDS	58006662	58006803	1	+	1	ID=g1893.t1.CDS8;Parent=g1893.t1;
OZ010652.1_Phania_funesta_genome_assembly,_chromosome:_1	AUGUSTUS	exon	58006662	58006803	.	+	.	ID=g1893.t1.exon8;Parent=g1893.t1;
OZ010652.1_Phania_funesta_genome_assembly,_chromosome:_1	AUGUSTUS	stop_codon	58006801	58006803	.	+	0	ID=g1893.t1.stop1;Parent=g1893.t1;
OZ010652.1_Phania_funesta_genome_assembly,_chromosome:_1	AUGUSTUS	gene	58026429	58027459	.	+	.	ID=g1894;
OZ010652.1_Phania_funesta_genome_assembly,_chromosome:_1	AUGUSTUS	mRNA	58026429	58027459	1	+	.	ID=g1894.t1;Parent=g1894;
OZ010652.1_Phania_funesta_genome_assembly,_chromosome:_1	AUGUSTUS	start_codon	58026429	58026431	.	+	0	ID=g1894.t1.start1;Parent=g1894.t1;
OZ010652.1_Phania_funesta_genome_assembly,_chromosome:_1	AUGUSTUS	CDS	58026429	58026861	1	+	0	ID=g1894.t1.CDS1;Parent=g1894.t1;
OZ010652.1_Phania_funesta_genome_assembly,_chromosome:_1	AUGUSTUS	exon	58026429	58026861	.	+	.	ID=g1894.t1.exon1;Parent=g1894.t1;
OZ010652.1_Phania_funesta_genome_assembly,_chromosome:_1	AUGUSTUS	intron	58026862	58026920	1	+	.	ID=g1894.t1.intron1;Parent=g1894.t1;
OZ010652.1_Phania_funesta_genome_assembly,_chromosome:_1	AUGUSTUS	CDS	58026921	58027102	1	+	2	ID=g1894.t1.CDS2;Parent=g1894.t1;
OZ010652.1_Phania_funesta_genome_assembly,_chromosome:_1	AUGUSTUS	exon	58026921	58027102	.	+	.	ID=g1894.t1.exon2;Parent=g1894.t1;
OZ010652.1_Phania_funesta_genome_assembly,_chromosome:_1	AUGUSTUS	intron	58027103	58027174	1	+	.	ID=g1894.t1.intron2;Parent=g1894.t1;
OZ010652.1_Phania_funesta_genome_assembly,_chromosome:_1	AUGUSTUS	CDS	58027175	58027459	1	+	0	ID=g1894.t1.CDS3;Parent=g1894.t1;
OZ010652.1_Phania_funesta_genome_assembly,_chromosome:_1	AUGUSTUS	exon	58027175	58027459	.	+	.	ID=g1894.t1.exon3;Parent=g1894.t1;
OZ010652.1_Phania_funesta_genome_assembly,_chromosome:_1	AUGUSTUS	stop_codon	58027457	58027459	.	+	0	ID=g1894.t1.stop1;Parent=g1894.t1;
OZ010652.1_Phania_funesta_genome_assembly,_chromosome:_1	AUGUSTUS	gene	58034913	58035286	.	+	.	ID=g1895;
OZ010652.1_Phania_funesta_genome_assembly,_chromosome:_1	AUGUSTUS	mRNA	58034913	58035286	0.69	+	.	ID=g1895.t1;Parent=g1895;
OZ010652.1_Phania_funesta_genome_assembly,_chromosome:_1	AUGUSTUS	start_codon	58034913	58034915	.	+	0	ID=g1895.t1.start1;Parent=g1895.t1;
OZ010652.1_Phania_funesta_genome_assembly,_chromosome:_1	AUGUSTUS	CDS	58034913	58035027	0.69	+	0	ID=g1895.t1.CDS1;Parent=g1895.t1;
OZ010652.1_Phania_funesta_genome_assembly,_chromosome:_1	AUGUSTUS	exon	58034913	58035027	.	+	.	ID=g1895.t1.exon1;Parent=g1895.t1;
OZ010652.1_Phania_funesta_genome_assembly,_chromosome:_1	AUGUSTUS	intron	58035028	58035083	0.69	+	.	ID=g1895.t1.intron1;Parent=g1895.t1;
OZ010652.1_Phania_funesta_genome_assembly,_chromosome:_1	AUGUSTUS	CDS	58035084	58035286	0.76	+	2	ID=g1895.t1.CDS2;Parent=g1895.t1;
OZ010652.1_Phania_funesta_genome_assembly,_chromosome:_1	AUGUSTUS	exon	58035084	58035286	.	+	.	ID=g1895.t1.exon2;Parent=g1895.t1;
OZ010652.1_Phania_funesta_genome_assembly,_chromosome:_1	AUGUSTUS	stop_codon	58035284	58035286	.	+	0	ID=g1895.t1.stop1;Parent=g1895.t1;
OZ010652.1_Phania_funesta_genome_assembly,_chromosome:_1	AUGUSTUS	gene	58037161	58038524	.	+	.	ID=g1896;
OZ010652.1_Phania_funesta_genome_assembly,_chromosome:_1	AUGUSTUS	mRNA	58037161	58038524	1	+	.	ID=g1896.t1;Parent=g1896;
OZ010652.1_Phania_funesta_genome_assembly,_chromosome:_1	AUGUSTUS	start_codon	58037161	58037163	.	+	0	ID=g1896.t1.start1;Parent=g1896.t1;
OZ010652.1_Phania_funesta_genome_assembly,_chromosome:_1	AUGUSTUS	CDS	58037161	58037349	1	+	0	ID=g1896.t1.CDS1;Parent=g1896.t1;
OZ010652.1_Phania_funesta_genome_assembly,_chromosome:_1	AUGUSTUS	exon	58037161	58037349	.	+	.	ID=g1896.t1.exon1;Parent=g1896.t1;
OZ010652.1_Phania_funesta_genome_assembly,_chromosome:_1	AUGUSTUS	intron	58037350	58037427	1	+	.	ID=g1896.t1.intron1;Parent=g1896.t1;
OZ010652.1_Phania_funesta_genome_assembly,_chromosome:_1	AUGUSTUS	CDS	58037428	58037686	1	+	0	ID=g1896.t1.CDS2;Parent=g1896.t1;
OZ010652.1_Phania_funesta_genome_assembly,_chromosome:_1	AUGUSTUS	exon	58037428	58037686	.	+	.	ID=g1896.t1.exon2;Parent=g1896.t1;
OZ010652.1_Phania_funesta_genome_assembly,_chromosome:_1	AUGUSTUS	intron	58037687	58037818	1	+	.	ID=g1896.t1.intron2;Parent=g1896.t1;
OZ010652.1_Phania_funesta_genome_assembly,_chromosome:_1	AUGUSTUS	CDS	58037819	58038000	1	+	2	ID=g1896.t1.CDS3;Parent=g1896.t1;
OZ010652.1_Phania_funesta_genome_assembly,_chromosome:_1	AUGUSTUS	exon	58037819	58038000	.	+	.	ID=g1896.t1.exon3;Parent=g1896.t1;
OZ010652.1_Phania_funesta_genome_assembly,_chromosome:_1	AUGUSTUS	intron	58038001	58038383	1	+	.	ID=g1896.t1.intron3;Parent=g1896.t1;
OZ010652.1_Phania_funesta_genome_assembly,_chromosome:_1	AUGUSTUS	CDS	58038384	58038524	1	+	0	ID=g1896.t1.CDS4;Parent=g1896.t1;
OZ010652.1_Phania_funesta_genome_assembly,_chromosome:_1	AUGUSTUS	exon	58038384	58038524	.	+	.	ID=g1896.t1.exon4;Parent=g1896.t1;
OZ010652.1_Phania_funesta_genome_assembly,_chromosome:_1	AUGUSTUS	stop_codon	58038522	58038524	.	+	0	ID=g1896.t1.stop1;Parent=g1896.t1;
OZ010652.1_Phania_funesta_genome_assembly,_chromosome:_1	AUGUSTUS	gene	58056281	58057179	.	+	.	ID=g1897;
OZ010652.1_Phania_funesta_genome_assembly,_chromosome:_1	AUGUSTUS	mRNA	58056281	58057179	1	+	.	ID=g1897.t1;Parent=g1897;
OZ010652.1_Phania_funesta_genome_assembly,_chromosome:_1	AUGUSTUS	start_codon	58056281	58056283	.	+	0	ID=g1897.t1.start1;Parent=g1897.t1;
OZ010652.1_Phania_funesta_genome_assembly,_chromosome:_1	AUGUSTUS	CDS	58056281	58056683	1	+	0	ID=g1897.t1.CDS1;Parent=g1897.t1;
OZ010652.1_Phania_funesta_genome_assembly,_chromosome:_1	AUGUSTUS	exon	58056281	58056683	.	+	.	ID=g1897.t1.exon1;Parent=g1897.t1;
OZ010652.1_Phania_funesta_genome_assembly,_chromosome:_1	AUGUSTUS	intron	58056684	58056754	1	+	.	ID=g1897.t1.intron1;Parent=g1897.t1;
OZ010652.1_Phania_funesta_genome_assembly,_chromosome:_1	AUGUSTUS	CDS	58056755	58057179	1	+	2	ID=g1897.t1.CDS2;Parent=g1897.t1;
OZ010652.1_Phania_funesta_genome_assembly,_chromosome:_1	AUGUSTUS	exon	58056755	58057179	.	+	.	ID=g1897.t1.exon2;Parent=g1897.t1;
OZ010652.1_Phania_funesta_genome_assembly,_chromosome:_1	AUGUSTUS	stop_codon	58057177	58057179	.	+	0	ID=g1897.t1.stop1;Parent=g1897.t1;
OZ010652.1_Phania_funesta_genome_assembly,_chromosome:_1	AUGUSTUS	gene	58061702	58062385	.	+	.	ID=g1898;
OZ010652.1_Phania_funesta_genome_assembly,_chromosome:_1	AUGUSTUS	mRNA	58061702	58062385	1	+	.	ID=g1898.t1;Parent=g1898;
OZ010652.1_Phania_funesta_genome_assembly,_chromosome:_1	AUGUSTUS	start_codon	58061702	58061704	.	+	0	ID=g1898.t1.start1;Parent=g1898.t1;
OZ010652.1_Phania_funesta_genome_assembly,_chromosome:_1	AUGUSTUS	CDS	58061702	58061848	1	+	0	ID=g1898.t1.CDS1;Parent=g1898.t1;
OZ010652.1_Phania_funesta_genome_assembly,_chromosome:_1	AUGUSTUS	exon	58061702	58061848	.	+	.	ID=g1898.t1.exon1;Parent=g1898.t1;
OZ010652.1_Phania_funesta_genome_assembly,_chromosome:_1	AUGUSTUS	intron	58061849	58061908	1	+	.	ID=g1898.t1.intron1;Parent=g1898.t1;
OZ010652.1_Phania_funesta_genome_assembly,_chromosome:_1	AUGUSTUS	CDS	58061909	58062385	1	+	0	ID=g1898.t1.CDS2;Parent=g1898.t1;
OZ010652.1_Phania_funesta_genome_assembly,_chromosome:_1	AUGUSTUS	exon	58061909	58062385	.	+	.	ID=g1898.t1.exon2;Parent=g1898.t1;
OZ010652.1_Phania_funesta_genome_assembly,_chromosome:_1	AUGUSTUS	stop_codon	58062383	58062385	.	+	0	ID=g1898.t1.stop1;Parent=g1898.t1;
OZ010652.1_Phania_funesta_genome_assembly,_chromosome:_1	AUGUSTUS	gene	58072155	58072846	.	+	.	ID=g1899;
OZ010652.1_Phania_funesta_genome_assembly,_chromosome:_1	AUGUSTUS	mRNA	58072155	58072846	1	+	.	ID=g1899.t1;Parent=g1899;
OZ010652.1_Phania_funesta_genome_assembly,_chromosome:_1	AUGUSTUS	start_codon	58072155	58072157	.	+	0	ID=g1899.t1.start1;Parent=g1899.t1;
OZ010652.1_Phania_funesta_genome_assembly,_chromosome:_1	AUGUSTUS	CDS	58072155	58072292	1	+	0	ID=g1899.t1.CDS1;Parent=g1899.t1;
OZ010652.1_Phania_funesta_genome_assembly,_chromosome:_1	AUGUSTUS	exon	58072155	58072292	.	+	.	ID=g1899.t1.exon1;Parent=g1899.t1;
OZ010652.1_Phania_funesta_genome_assembly,_chromosome:_1	AUGUSTUS	intron	58072293	58072363	1	+	.	ID=g1899.t1.intron1;Parent=g1899.t1;
OZ010652.1_Phania_funesta_genome_assembly,_chromosome:_1	AUGUSTUS	CDS	58072364	58072846	1	+	0	ID=g1899.t1.CDS2;Parent=g1899.t1;
OZ010652.1_Phania_funesta_genome_assembly,_chromosome:_1	AUGUSTUS	exon	58072364	58072846	.	+	.	ID=g1899.t1.exon2;Parent=g1899.t1;
OZ010652.1_Phania_funesta_genome_assembly,_chromosome:_1	AUGUSTUS	stop_codon	58072844	58072846	.	+	0	ID=g1899.t1.stop1;Parent=g1899.t1;
OZ010652.1_Phania_funesta_genome_assembly,_chromosome:_1	AUGUSTUS	gene	58079965	58080599	.	-	.	ID=g1900;
OZ010652.1_Phania_funesta_genome_assembly,_chromosome:_1	AUGUSTUS	mRNA	58079965	58080599	1	-	.	ID=g1900.t1;Parent=g1900;
OZ010652.1_Phania_funesta_genome_assembly,_chromosome:_1	AUGUSTUS	stop_codon	58079965	58079967	.	-	0	ID=g1900.t1.stop1;Parent=g1900.t1;
OZ010652.1_Phania_funesta_genome_assembly,_chromosome:_1	AUGUSTUS	CDS	58079965	58080447	1	-	0	ID=g1900.t1.CDS1;Parent=g1900.t1;
OZ010652.1_Phania_funesta_genome_assembly,_chromosome:_1	AUGUSTUS	exon	58079965	58080447	.	-	.	ID=g1900.t1.exon1;Parent=g1900.t1;
OZ010652.1_Phania_funesta_genome_assembly,_chromosome:_1	AUGUSTUS	intron	58080448	58080518	1	-	.	ID=g1900.t1.intron1;Parent=g1900.t1;
OZ010652.1_Phania_funesta_genome_assembly,_chromosome:_1	AUGUSTUS	CDS	58080519	58080599	1	-	0	ID=g1900.t1.CDS2;Parent=g1900.t1;
OZ010652.1_Phania_funesta_genome_assembly,_chromosome:_1	AUGUSTUS	exon	58080519	58080599	.	-	.	ID=g1900.t1.exon2;Parent=g1900.t1;
OZ010652.1_Phania_funesta_genome_assembly,_chromosome:_1	AUGUSTUS	start_codon	58080597	58080599	.	-	0	ID=g1900.t1.start1;Parent=g1900.t1;
OZ010652.1_Phania_funesta_genome_assembly,_chromosome:_1	AUGUSTUS	gene	58086990	58087750	.	+	.	ID=g1901;
OZ010652.1_Phania_funesta_genome_assembly,_chromosome:_1	AUGUSTUS	mRNA	58086990	58087750	1	+	.	ID=g1901.t1;Parent=g1901;
OZ010652.1_Phania_funesta_genome_assembly,_chromosome:_1	AUGUSTUS	start_codon	58086990	58086992	.	+	0	ID=g1901.t1.start1;Parent=g1901.t1;
OZ010652.1_Phania_funesta_genome_assembly,_chromosome:_1	AUGUSTUS	CDS	58086990	58087139	1	+	0	ID=g1901.t1.CDS1;Parent=g1901.t1;
OZ010652.1_Phania_funesta_genome_assembly,_chromosome:_1	AUGUSTUS	exon	58086990	58087139	.	+	.	ID=g1901.t1.exon1;Parent=g1901.t1;
OZ010652.1_Phania_funesta_genome_assembly,_chromosome:_1	AUGUSTUS	intron	58087140	58087267	1	+	.	ID=g1901.t1.intron1;Parent=g1901.t1;
OZ010652.1_Phania_funesta_genome_assembly,_chromosome:_1	AUGUSTUS	CDS	58087268	58087750	1	+	0	ID=g1901.t1.CDS2;Parent=g1901.t1;
OZ010652.1_Phania_funesta_genome_assembly,_chromosome:_1	AUGUSTUS	exon	58087268	58087750	.	+	.	ID=g1901.t1.exon2;Parent=g1901.t1;
OZ010652.1_Phania_funesta_genome_assembly,_chromosome:_1	AUGUSTUS	stop_codon	58087748	58087750	.	+	0	ID=g1901.t1.stop1;Parent=g1901.t1;
OZ010652.1_Phania_funesta_genome_assembly,_chromosome:_1	AUGUSTUS	gene	58087867	58091426	.	-	.	ID=g1902;
OZ010652.1_Phania_funesta_genome_assembly,_chromosome:_1	AUGUSTUS	mRNA	58087867	58091426	0.52	-	.	ID=g1902.t1;Parent=g1902;
OZ010652.1_Phania_funesta_genome_assembly,_chromosome:_1	AUGUSTUS	stop_codon	58087867	58087869	.	-	0	ID=g1902.t1.stop1;Parent=g1902.t1;
OZ010652.1_Phania_funesta_genome_assembly,_chromosome:_1	AUGUSTUS	CDS	58087867	58088224	1	-	1	ID=g1902.t1.CDS1;Parent=g1902.t1;
OZ010652.1_Phania_funesta_genome_assembly,_chromosome:_1	AUGUSTUS	exon	58087867	58088224	.	-	.	ID=g1902.t1.exon1;Parent=g1902.t1;
OZ010652.1_Phania_funesta_genome_assembly,_chromosome:_1	AUGUSTUS	intron	58088225	58091406	0.52	-	.	ID=g1902.t1.intron1;Parent=g1902.t1;
OZ010652.1_Phania_funesta_genome_assembly,_chromosome:_1	AUGUSTUS	CDS	58091407	58091426	0.53	-	0	ID=g1902.t1.CDS2;Parent=g1902.t1;
OZ010652.1_Phania_funesta_genome_assembly,_chromosome:_1	AUGUSTUS	exon	58091407	58091426	.	-	.	ID=g1902.t1.exon2;Parent=g1902.t1;
OZ010652.1_Phania_funesta_genome_assembly,_chromosome:_1	AUGUSTUS	start_codon	58091424	58091426	.	-	0	ID=g1902.t1.start1;Parent=g1902.t1;
OZ010652.1_Phania_funesta_genome_assembly,_chromosome:_1	AUGUSTUS	gene	58100944	58102266	.	+	.	ID=g1903;
OZ010652.1_Phania_funesta_genome_assembly,_chromosome:_1	AUGUSTUS	mRNA	58100944	58102266	1	+	.	ID=g1903.t1;Parent=g1903;
OZ010652.1_Phania_funesta_genome_assembly,_chromosome:_1	AUGUSTUS	start_codon	58100944	58100946	.	+	0	ID=g1903.t1.start1;Parent=g1903.t1;
OZ010652.1_Phania_funesta_genome_assembly,_chromosome:_1	AUGUSTUS	CDS	58100944	58102266	1	+	0	ID=g1903.t1.CDS1;Parent=g1903.t1;
OZ010652.1_Phania_funesta_genome_assembly,_chromosome:_1	AUGUSTUS	exon	58100944	58102266	.	+	.	ID=g1903.t1.exon1;Parent=g1903.t1;
OZ010652.1_Phania_funesta_genome_assembly,_chromosome:_1	AUGUSTUS	stop_codon	58102264	58102266	.	+	0	ID=g1903.t1.stop1;Parent=g1903.t1;
OZ010652.1_Phania_funesta_genome_assembly,_chromosome:_1	AUGUSTUS	gene	58207674	58208080	.	-	.	ID=g1904;
OZ010652.1_Phania_funesta_genome_assembly,_chromosome:_1	AUGUSTUS	mRNA	58207674	58208080	1	-	.	ID=g1904.t1;Parent=g1904;
OZ010652.1_Phania_funesta_genome_assembly,_chromosome:_1	AUGUSTUS	stop_codon	58207674	58207676	.	-	0	ID=g1904.t1.stop1;Parent=g1904.t1;
OZ010652.1_Phania_funesta_genome_assembly,_chromosome:_1	AUGUSTUS	CDS	58207674	58207905	1	-	1	ID=g1904.t1.CDS1;Parent=g1904.t1;
OZ010652.1_Phania_funesta_genome_assembly,_chromosome:_1	AUGUSTUS	exon	58207674	58207905	.	-	.	ID=g1904.t1.exon1;Parent=g1904.t1;
OZ010652.1_Phania_funesta_genome_assembly,_chromosome:_1	AUGUSTUS	intron	58207906	58207967	1	-	.	ID=g1904.t1.intron1;Parent=g1904.t1;
OZ010652.1_Phania_funesta_genome_assembly,_chromosome:_1	AUGUSTUS	CDS	58207968	58208080	1	-	0	ID=g1904.t1.CDS2;Parent=g1904.t1;
OZ010652.1_Phania_funesta_genome_assembly,_chromosome:_1	AUGUSTUS	exon	58207968	58208080	.	-	.	ID=g1904.t1.exon2;Parent=g1904.t1;
OZ010652.1_Phania_funesta_genome_assembly,_chromosome:_1	AUGUSTUS	start_codon	58208078	58208080	.	-	0	ID=g1904.t1.start1;Parent=g1904.t1;
OZ010652.1_Phania_funesta_genome_assembly,_chromosome:_1	AUGUSTUS	gene	58428616	58437972	.	-	.	ID=g1905;
OZ010652.1_Phania_funesta_genome_assembly,_chromosome:_1	AUGUSTUS	mRNA	58428616	58437972	0.46	-	.	ID=g1905.t1;Parent=g1905;
OZ010652.1_Phania_funesta_genome_assembly,_chromosome:_1	AUGUSTUS	stop_codon	58428616	58428618	.	-	0	ID=g1905.t1.stop1;Parent=g1905.t1;
OZ010652.1_Phania_funesta_genome_assembly,_chromosome:_1	AUGUSTUS	CDS	58428616	58429266	1	-	0	ID=g1905.t1.CDS1;Parent=g1905.t1;
OZ010652.1_Phania_funesta_genome_assembly,_chromosome:_1	AUGUSTUS	exon	58428616	58429266	.	-	.	ID=g1905.t1.exon1;Parent=g1905.t1;
OZ010652.1_Phania_funesta_genome_assembly,_chromosome:_1	AUGUSTUS	intron	58429267	58429327	1	-	.	ID=g1905.t1.intron1;Parent=g1905.t1;
OZ010652.1_Phania_funesta_genome_assembly,_chromosome:_1	AUGUSTUS	CDS	58429328	58429668	1	-	2	ID=g1905.t1.CDS2;Parent=g1905.t1;
OZ010652.1_Phania_funesta_genome_assembly,_chromosome:_1	AUGUSTUS	exon	58429328	58429668	.	-	.	ID=g1905.t1.exon2;Parent=g1905.t1;
OZ010652.1_Phania_funesta_genome_assembly,_chromosome:_1	AUGUSTUS	intron	58429669	58431086	1	-	.	ID=g1905.t1.intron2;Parent=g1905.t1;
OZ010652.1_Phania_funesta_genome_assembly,_chromosome:_1	AUGUSTUS	CDS	58431087	58431228	1	-	0	ID=g1905.t1.CDS3;Parent=g1905.t1;
OZ010652.1_Phania_funesta_genome_assembly,_chromosome:_1	AUGUSTUS	exon	58431087	58431228	.	-	.	ID=g1905.t1.exon3;Parent=g1905.t1;
OZ010652.1_Phania_funesta_genome_assembly,_chromosome:_1	AUGUSTUS	intron	58431229	58431286	1	-	.	ID=g1905.t1.intron3;Parent=g1905.t1;
OZ010652.1_Phania_funesta_genome_assembly,_chromosome:_1	AUGUSTUS	CDS	58431287	58431659	1	-	1	ID=g1905.t1.CDS4;Parent=g1905.t1;
OZ010652.1_Phania_funesta_genome_assembly,_chromosome:_1	AUGUSTUS	exon	58431287	58431659	.	-	.	ID=g1905.t1.exon4;Parent=g1905.t1;
OZ010652.1_Phania_funesta_genome_assembly,_chromosome:_1	AUGUSTUS	intron	58431660	58437958	0.46	-	.	ID=g1905.t1.intron4;Parent=g1905.t1;
OZ010652.1_Phania_funesta_genome_assembly,_chromosome:_1	AUGUSTUS	CDS	58437959	58437972	0.48	-	0	ID=g1905.t1.CDS5;Parent=g1905.t1;
OZ010652.1_Phania_funesta_genome_assembly,_chromosome:_1	AUGUSTUS	exon	58437959	58437972	.	-	.	ID=g1905.t1.exon5;Parent=g1905.t1;
OZ010652.1_Phania_funesta_genome_assembly,_chromosome:_1	AUGUSTUS	start_codon	58437970	58437972	.	-	0	ID=g1905.t1.start1;Parent=g1905.t1;
OZ010652.1_Phania_funesta_genome_assembly,_chromosome:_1	AUGUSTUS	gene	58442957	58443959	.	-	.	ID=g1906;
OZ010652.1_Phania_funesta_genome_assembly,_chromosome:_1	AUGUSTUS	mRNA	58442957	58443959	1	-	.	ID=g1906.t1;Parent=g1906;
OZ010652.1_Phania_funesta_genome_assembly,_chromosome:_1	AUGUSTUS	stop_codon	58442957	58442959	.	-	0	ID=g1906.t1.stop1;Parent=g1906.t1;
OZ010652.1_Phania_funesta_genome_assembly,_chromosome:_1	AUGUSTUS	CDS	58442957	58443594	1	-	2	ID=g1906.t1.CDS1;Parent=g1906.t1;
OZ010652.1_Phania_funesta_genome_assembly,_chromosome:_1	AUGUSTUS	exon	58442957	58443594	.	-	.	ID=g1906.t1.exon1;Parent=g1906.t1;
OZ010652.1_Phania_funesta_genome_assembly,_chromosome:_1	AUGUSTUS	intron	58443595	58443653	1	-	.	ID=g1906.t1.intron1;Parent=g1906.t1;
OZ010652.1_Phania_funesta_genome_assembly,_chromosome:_1	AUGUSTUS	CDS	58443654	58443780	1	-	0	ID=g1906.t1.CDS2;Parent=g1906.t1;
OZ010652.1_Phania_funesta_genome_assembly,_chromosome:_1	AUGUSTUS	exon	58443654	58443780	.	-	.	ID=g1906.t1.exon2;Parent=g1906.t1;
OZ010652.1_Phania_funesta_genome_assembly,_chromosome:_1	AUGUSTUS	intron	58443781	58443845	1	-	.	ID=g1906.t1.intron2;Parent=g1906.t1;
OZ010652.1_Phania_funesta_genome_assembly,_chromosome:_1	AUGUSTUS	CDS	58443846	58443959	1	-	0	ID=g1906.t1.CDS3;Parent=g1906.t1;
OZ010652.1_Phania_funesta_genome_assembly,_chromosome:_1	AUGUSTUS	exon	58443846	58443959	.	-	.	ID=g1906.t1.exon3;Parent=g1906.t1;
OZ010652.1_Phania_funesta_genome_assembly,_chromosome:_1	AUGUSTUS	start_codon	58443957	58443959	.	-	0	ID=g1906.t1.start1;Parent=g1906.t1;
OZ010652.1_Phania_funesta_genome_assembly,_chromosome:_1	AUGUSTUS	gene	58461075	58461680	.	+	.	ID=g1907;
OZ010652.1_Phania_funesta_genome_assembly,_chromosome:_1	AUGUSTUS	mRNA	58461075	58461680	1	+	.	ID=g1907.t1;Parent=g1907;
OZ010652.1_Phania_funesta_genome_assembly,_chromosome:_1	AUGUSTUS	start_codon	58461075	58461077	.	+	0	ID=g1907.t1.start1;Parent=g1907.t1;
OZ010652.1_Phania_funesta_genome_assembly,_chromosome:_1	AUGUSTUS	CDS	58461075	58461680	1	+	0	ID=g1907.t1.CDS1;Parent=g1907.t1;
OZ010652.1_Phania_funesta_genome_assembly,_chromosome:_1	AUGUSTUS	exon	58461075	58461680	.	+	.	ID=g1907.t1.exon1;Parent=g1907.t1;
OZ010652.1_Phania_funesta_genome_assembly,_chromosome:_1	AUGUSTUS	stop_codon	58461678	58461680	.	+	0	ID=g1907.t1.stop1;Parent=g1907.t1;
OZ010652.1_Phania_funesta_genome_assembly,_chromosome:_1	AUGUSTUS	gene	58461854	58473410	.	-	.	ID=g1908;
OZ010652.1_Phania_funesta_genome_assembly,_chromosome:_1	AUGUSTUS	mRNA	58461854	58473410	0.51	-	.	ID=g1908.t1;Parent=g1908;
OZ010652.1_Phania_funesta_genome_assembly,_chromosome:_1	AUGUSTUS	stop_codon	58461854	58461856	.	-	0	ID=g1908.t1.stop1;Parent=g1908.t1;
OZ010652.1_Phania_funesta_genome_assembly,_chromosome:_1	AUGUSTUS	CDS	58461854	58462068	0.95	-	2	ID=g1908.t1.CDS1;Parent=g1908.t1;
OZ010652.1_Phania_funesta_genome_assembly,_chromosome:_1	AUGUSTUS	exon	58461854	58462068	.	-	.	ID=g1908.t1.exon1;Parent=g1908.t1;
OZ010652.1_Phania_funesta_genome_assembly,_chromosome:_1	AUGUSTUS	intron	58462069	58462134	0.95	-	.	ID=g1908.t1.intron1;Parent=g1908.t1;
OZ010652.1_Phania_funesta_genome_assembly,_chromosome:_1	AUGUSTUS	CDS	58462135	58462467	0.95	-	2	ID=g1908.t1.CDS2;Parent=g1908.t1;
OZ010652.1_Phania_funesta_genome_assembly,_chromosome:_1	AUGUSTUS	exon	58462135	58462467	.	-	.	ID=g1908.t1.exon2;Parent=g1908.t1;
OZ010652.1_Phania_funesta_genome_assembly,_chromosome:_1	AUGUSTUS	intron	58462468	58473111	1	-	.	ID=g1908.t1.intron2;Parent=g1908.t1;
OZ010652.1_Phania_funesta_genome_assembly,_chromosome:_1	AUGUSTUS	CDS	58473112	58473168	0.57	-	2	ID=g1908.t1.CDS3;Parent=g1908.t1;
OZ010652.1_Phania_funesta_genome_assembly,_chromosome:_1	AUGUSTUS	exon	58473112	58473168	.	-	.	ID=g1908.t1.exon3;Parent=g1908.t1;
OZ010652.1_Phania_funesta_genome_assembly,_chromosome:_1	AUGUSTUS	intron	58473169	58473292	0.55	-	.	ID=g1908.t1.intron3;Parent=g1908.t1;
OZ010652.1_Phania_funesta_genome_assembly,_chromosome:_1	AUGUSTUS	CDS	58473293	58473410	0.55	-	0	ID=g1908.t1.CDS4;Parent=g1908.t1;
OZ010652.1_Phania_funesta_genome_assembly,_chromosome:_1	AUGUSTUS	exon	58473293	58473410	.	-	.	ID=g1908.t1.exon4;Parent=g1908.t1;
OZ010652.1_Phania_funesta_genome_assembly,_chromosome:_1	AUGUSTUS	start_codon	58473408	58473410	.	-	0	ID=g1908.t1.start1;Parent=g1908.t1;
OZ010652.1_Phania_funesta_genome_assembly,_chromosome:_1	AUGUSTUS	gene	58475304	58475900	.	+	.	ID=g1909;
OZ010652.1_Phania_funesta_genome_assembly,_chromosome:_1	AUGUSTUS	mRNA	58475304	58475900	1	+	.	ID=g1909.t1;Parent=g1909;
OZ010652.1_Phania_funesta_genome_assembly,_chromosome:_1	AUGUSTUS	start_codon	58475304	58475306	.	+	0	ID=g1909.t1.start1;Parent=g1909.t1;
OZ010652.1_Phania_funesta_genome_assembly,_chromosome:_1	AUGUSTUS	CDS	58475304	58475900	1	+	0	ID=g1909.t1.CDS1;Parent=g1909.t1;
OZ010652.1_Phania_funesta_genome_assembly,_chromosome:_1	AUGUSTUS	exon	58475304	58475900	.	+	.	ID=g1909.t1.exon1;Parent=g1909.t1;
OZ010652.1_Phania_funesta_genome_assembly,_chromosome:_1	AUGUSTUS	stop_codon	58475898	58475900	.	+	0	ID=g1909.t1.stop1;Parent=g1909.t1;
OZ010652.1_Phania_funesta_genome_assembly,_chromosome:_1	AUGUSTUS	gene	58487837	58490404	.	+	.	ID=g1910;
OZ010652.1_Phania_funesta_genome_assembly,_chromosome:_1	AUGUSTUS	mRNA	58487837	58490404	1	+	.	ID=g1910.t1;Parent=g1910;
OZ010652.1_Phania_funesta_genome_assembly,_chromosome:_1	AUGUSTUS	start_codon	58487837	58487839	.	+	0	ID=g1910.t1.start1;Parent=g1910.t1;
OZ010652.1_Phania_funesta_genome_assembly,_chromosome:_1	AUGUSTUS	CDS	58487837	58487857	1	+	0	ID=g1910.t1.CDS1;Parent=g1910.t1;
OZ010652.1_Phania_funesta_genome_assembly,_chromosome:_1	AUGUSTUS	exon	58487837	58487857	.	+	.	ID=g1910.t1.exon1;Parent=g1910.t1;
OZ010652.1_Phania_funesta_genome_assembly,_chromosome:_1	AUGUSTUS	intron	58487858	58488163	1	+	.	ID=g1910.t1.intron1;Parent=g1910.t1;
OZ010652.1_Phania_funesta_genome_assembly,_chromosome:_1	AUGUSTUS	CDS	58488164	58488219	1	+	0	ID=g1910.t1.CDS2;Parent=g1910.t1;
OZ010652.1_Phania_funesta_genome_assembly,_chromosome:_1	AUGUSTUS	exon	58488164	58488219	.	+	.	ID=g1910.t1.exon2;Parent=g1910.t1;
OZ010652.1_Phania_funesta_genome_assembly,_chromosome:_1	AUGUSTUS	intron	58488220	58489811	1	+	.	ID=g1910.t1.intron2;Parent=g1910.t1;
OZ010652.1_Phania_funesta_genome_assembly,_chromosome:_1	AUGUSTUS	CDS	58489812	58490122	1	+	1	ID=g1910.t1.CDS3;Parent=g1910.t1;
OZ010652.1_Phania_funesta_genome_assembly,_chromosome:_1	AUGUSTUS	exon	58489812	58490122	.	+	.	ID=g1910.t1.exon3;Parent=g1910.t1;
OZ010652.1_Phania_funesta_genome_assembly,_chromosome:_1	AUGUSTUS	intron	58490123	58490198	1	+	.	ID=g1910.t1.intron3;Parent=g1910.t1;
OZ010652.1_Phania_funesta_genome_assembly,_chromosome:_1	AUGUSTUS	CDS	58490199	58490404	1	+	2	ID=g1910.t1.CDS4;Parent=g1910.t1;
OZ010652.1_Phania_funesta_genome_assembly,_chromosome:_1	AUGUSTUS	exon	58490199	58490404	.	+	.	ID=g1910.t1.exon4;Parent=g1910.t1;
OZ010652.1_Phania_funesta_genome_assembly,_chromosome:_1	AUGUSTUS	stop_codon	58490402	58490404	.	+	0	ID=g1910.t1.stop1;Parent=g1910.t1;
OZ010652.1_Phania_funesta_genome_assembly,_chromosome:_1	AUGUSTUS	gene	58502239	58512098	.	+	.	ID=g1911;
OZ010652.1_Phania_funesta_genome_assembly,_chromosome:_1	AUGUSTUS	mRNA	58502239	58512098	0.4	+	.	ID=g1911.t1;Parent=g1911;
OZ010652.1_Phania_funesta_genome_assembly,_chromosome:_1	AUGUSTUS	start_codon	58502239	58502241	.	+	0	ID=g1911.t1.start1;Parent=g1911.t1;
OZ010652.1_Phania_funesta_genome_assembly,_chromosome:_1	AUGUSTUS	CDS	58502239	58502290	0.4	+	0	ID=g1911.t1.CDS1;Parent=g1911.t1;
OZ010652.1_Phania_funesta_genome_assembly,_chromosome:_1	AUGUSTUS	exon	58502239	58502290	.	+	.	ID=g1911.t1.exon1;Parent=g1911.t1;
OZ010652.1_Phania_funesta_genome_assembly,_chromosome:_1	AUGUSTUS	intron	58502291	58507758	0.4	+	.	ID=g1911.t1.intron1;Parent=g1911.t1;
OZ010652.1_Phania_funesta_genome_assembly,_chromosome:_1	AUGUSTUS	CDS	58507759	58508386	1	+	2	ID=g1911.t1.CDS2;Parent=g1911.t1;
OZ010652.1_Phania_funesta_genome_assembly,_chromosome:_1	AUGUSTUS	exon	58507759	58508386	.	+	.	ID=g1911.t1.exon2;Parent=g1911.t1;
OZ010652.1_Phania_funesta_genome_assembly,_chromosome:_1	AUGUSTUS	intron	58508387	58508441	1	+	.	ID=g1911.t1.intron2;Parent=g1911.t1;
OZ010652.1_Phania_funesta_genome_assembly,_chromosome:_1	AUGUSTUS	CDS	58508442	58509057	1	+	1	ID=g1911.t1.CDS3;Parent=g1911.t1;
OZ010652.1_Phania_funesta_genome_assembly,_chromosome:_1	AUGUSTUS	exon	58508442	58509057	.	+	.	ID=g1911.t1.exon3;Parent=g1911.t1;
OZ010652.1_Phania_funesta_genome_assembly,_chromosome:_1	AUGUSTUS	intron	58509058	58509278	1	+	.	ID=g1911.t1.intron3;Parent=g1911.t1;
OZ010652.1_Phania_funesta_genome_assembly,_chromosome:_1	AUGUSTUS	CDS	58509279	58509407	1	+	0	ID=g1911.t1.CDS4;Parent=g1911.t1;
OZ010652.1_Phania_funesta_genome_assembly,_chromosome:_1	AUGUSTUS	exon	58509279	58509407	.	+	.	ID=g1911.t1.exon4;Parent=g1911.t1;
OZ010652.1_Phania_funesta_genome_assembly,_chromosome:_1	AUGUSTUS	intron	58509408	58511742	1	+	.	ID=g1911.t1.intron4;Parent=g1911.t1;
OZ010652.1_Phania_funesta_genome_assembly,_chromosome:_1	AUGUSTUS	CDS	58511743	58511862	1	+	0	ID=g1911.t1.CDS5;Parent=g1911.t1;
OZ010652.1_Phania_funesta_genome_assembly,_chromosome:_1	AUGUSTUS	exon	58511743	58511862	.	+	.	ID=g1911.t1.exon5;Parent=g1911.t1;
OZ010652.1_Phania_funesta_genome_assembly,_chromosome:_1	AUGUSTUS	intron	58511863	58511945	1	+	.	ID=g1911.t1.intron5;Parent=g1911.t1;
OZ010652.1_Phania_funesta_genome_assembly,_chromosome:_1	AUGUSTUS	CDS	58511946	58512098	1	+	0	ID=g1911.t1.CDS6;Parent=g1911.t1;
OZ010652.1_Phania_funesta_genome_assembly,_chromosome:_1	AUGUSTUS	exon	58511946	58512098	.	+	.	ID=g1911.t1.exon6;Parent=g1911.t1;
OZ010652.1_Phania_funesta_genome_assembly,_chromosome:_1	AUGUSTUS	stop_codon	58512096	58512098	.	+	0	ID=g1911.t1.stop1;Parent=g1911.t1;
OZ010652.1_Phania_funesta_genome_assembly,_chromosome:_1	AUGUSTUS	gene	58539499	58551263	.	+	.	ID=g1912;
OZ010652.1_Phania_funesta_genome_assembly,_chromosome:_1	AUGUSTUS	mRNA	58539499	58551263	0.45	+	.	ID=g1912.t1;Parent=g1912;
OZ010652.1_Phania_funesta_genome_assembly,_chromosome:_1	AUGUSTUS	start_codon	58539499	58539501	.	+	0	ID=g1912.t1.start1;Parent=g1912.t1;
OZ010652.1_Phania_funesta_genome_assembly,_chromosome:_1	AUGUSTUS	CDS	58539499	58539541	0.45	+	0	ID=g1912.t1.CDS1;Parent=g1912.t1;
OZ010652.1_Phania_funesta_genome_assembly,_chromosome:_1	AUGUSTUS	exon	58539499	58539541	.	+	.	ID=g1912.t1.exon1;Parent=g1912.t1;
OZ010652.1_Phania_funesta_genome_assembly,_chromosome:_1	AUGUSTUS	intron	58539542	58539850	0.45	+	.	ID=g1912.t1.intron1;Parent=g1912.t1;
OZ010652.1_Phania_funesta_genome_assembly,_chromosome:_1	AUGUSTUS	CDS	58539851	58539946	1	+	2	ID=g1912.t1.CDS2;Parent=g1912.t1;
OZ010652.1_Phania_funesta_genome_assembly,_chromosome:_1	AUGUSTUS	exon	58539851	58539946	.	+	.	ID=g1912.t1.exon2;Parent=g1912.t1;
OZ010652.1_Phania_funesta_genome_assembly,_chromosome:_1	AUGUSTUS	intron	58539947	58541909	1	+	.	ID=g1912.t1.intron2;Parent=g1912.t1;
OZ010652.1_Phania_funesta_genome_assembly,_chromosome:_1	AUGUSTUS	CDS	58541910	58543342	1	+	2	ID=g1912.t1.CDS3;Parent=g1912.t1;
OZ010652.1_Phania_funesta_genome_assembly,_chromosome:_1	AUGUSTUS	exon	58541910	58543342	.	+	.	ID=g1912.t1.exon3;Parent=g1912.t1;
OZ010652.1_Phania_funesta_genome_assembly,_chromosome:_1	AUGUSTUS	intron	58543343	58543883	1	+	.	ID=g1912.t1.intron3;Parent=g1912.t1;
OZ010652.1_Phania_funesta_genome_assembly,_chromosome:_1	AUGUSTUS	CDS	58543884	58544387	1	+	0	ID=g1912.t1.CDS4;Parent=g1912.t1;
OZ010652.1_Phania_funesta_genome_assembly,_chromosome:_1	AUGUSTUS	exon	58543884	58544387	.	+	.	ID=g1912.t1.exon4;Parent=g1912.t1;
OZ010652.1_Phania_funesta_genome_assembly,_chromosome:_1	AUGUSTUS	intron	58544388	58544589	1	+	.	ID=g1912.t1.intron4;Parent=g1912.t1;
OZ010652.1_Phania_funesta_genome_assembly,_chromosome:_1	AUGUSTUS	CDS	58544590	58544961	1	+	0	ID=g1912.t1.CDS5;Parent=g1912.t1;
OZ010652.1_Phania_funesta_genome_assembly,_chromosome:_1	AUGUSTUS	exon	58544590	58544961	.	+	.	ID=g1912.t1.exon5;Parent=g1912.t1;
OZ010652.1_Phania_funesta_genome_assembly,_chromosome:_1	AUGUSTUS	intron	58544962	58545120	1	+	.	ID=g1912.t1.intron5;Parent=g1912.t1;
OZ010652.1_Phania_funesta_genome_assembly,_chromosome:_1	AUGUSTUS	CDS	58545121	58545624	1	+	0	ID=g1912.t1.CDS6;Parent=g1912.t1;
OZ010652.1_Phania_funesta_genome_assembly,_chromosome:_1	AUGUSTUS	exon	58545121	58545624	.	+	.	ID=g1912.t1.exon6;Parent=g1912.t1;
OZ010652.1_Phania_funesta_genome_assembly,_chromosome:_1	AUGUSTUS	intron	58545625	58545815	1	+	.	ID=g1912.t1.intron6;Parent=g1912.t1;
OZ010652.1_Phania_funesta_genome_assembly,_chromosome:_1	AUGUSTUS	CDS	58545816	58546319	1	+	0	ID=g1912.t1.CDS7;Parent=g1912.t1;
OZ010652.1_Phania_funesta_genome_assembly,_chromosome:_1	AUGUSTUS	exon	58545816	58546319	.	+	.	ID=g1912.t1.exon7;Parent=g1912.t1;
OZ010652.1_Phania_funesta_genome_assembly,_chromosome:_1	AUGUSTUS	intron	58546320	58546543	1	+	.	ID=g1912.t1.intron7;Parent=g1912.t1;
OZ010652.1_Phania_funesta_genome_assembly,_chromosome:_1	AUGUSTUS	CDS	58546544	58547008	1	+	0	ID=g1912.t1.CDS8;Parent=g1912.t1;
OZ010652.1_Phania_funesta_genome_assembly,_chromosome:_1	AUGUSTUS	exon	58546544	58547008	.	+	.	ID=g1912.t1.exon8;Parent=g1912.t1;
OZ010652.1_Phania_funesta_genome_assembly,_chromosome:_1	AUGUSTUS	intron	58547009	58547235	1	+	.	ID=g1912.t1.intron8;Parent=g1912.t1;
OZ010652.1_Phania_funesta_genome_assembly,_chromosome:_1	AUGUSTUS	CDS	58547236	58547700	1	+	0	ID=g1912.t1.CDS9;Parent=g1912.t1;
OZ010652.1_Phania_funesta_genome_assembly,_chromosome:_1	AUGUSTUS	exon	58547236	58547700	.	+	.	ID=g1912.t1.exon9;Parent=g1912.t1;
OZ010652.1_Phania_funesta_genome_assembly,_chromosome:_1	AUGUSTUS	intron	58547701	58547884	1	+	.	ID=g1912.t1.intron9;Parent=g1912.t1;
OZ010652.1_Phania_funesta_genome_assembly,_chromosome:_1	AUGUSTUS	CDS	58547885	58548424	1	+	0	ID=g1912.t1.CDS10;Parent=g1912.t1;
OZ010652.1_Phania_funesta_genome_assembly,_chromosome:_1	AUGUSTUS	exon	58547885	58548424	.	+	.	ID=g1912.t1.exon10;Parent=g1912.t1;
OZ010652.1_Phania_funesta_genome_assembly,_chromosome:_1	AUGUSTUS	intron	58548425	58548617	1	+	.	ID=g1912.t1.intron10;Parent=g1912.t1;
OZ010652.1_Phania_funesta_genome_assembly,_chromosome:_1	AUGUSTUS	CDS	58548618	58549283	1	+	0	ID=g1912.t1.CDS11;Parent=g1912.t1;
OZ010652.1_Phania_funesta_genome_assembly,_chromosome:_1	AUGUSTUS	exon	58548618	58549283	.	+	.	ID=g1912.t1.exon11;Parent=g1912.t1;
OZ010652.1_Phania_funesta_genome_assembly,_chromosome:_1	AUGUSTUS	intron	58549284	58549706	1	+	.	ID=g1912.t1.intron11;Parent=g1912.t1;
OZ010652.1_Phania_funesta_genome_assembly,_chromosome:_1	AUGUSTUS	CDS	58549707	58550028	1	+	0	ID=g1912.t1.CDS12;Parent=g1912.t1;
OZ010652.1_Phania_funesta_genome_assembly,_chromosome:_1	AUGUSTUS	exon	58549707	58550028	.	+	.	ID=g1912.t1.exon12;Parent=g1912.t1;
OZ010652.1_Phania_funesta_genome_assembly,_chromosome:_1	AUGUSTUS	intron	58550029	58550085	1	+	.	ID=g1912.t1.intron12;Parent=g1912.t1;
OZ010652.1_Phania_funesta_genome_assembly,_chromosome:_1	AUGUSTUS	CDS	58550086	58550258	1	+	2	ID=g1912.t1.CDS13;Parent=g1912.t1;
OZ010652.1_Phania_funesta_genome_assembly,_chromosome:_1	AUGUSTUS	exon	58550086	58550258	.	+	.	ID=g1912.t1.exon13;Parent=g1912.t1;
OZ010652.1_Phania_funesta_genome_assembly,_chromosome:_1	AUGUSTUS	intron	58550259	58550320	1	+	.	ID=g1912.t1.intron13;Parent=g1912.t1;
OZ010652.1_Phania_funesta_genome_assembly,_chromosome:_1	AUGUSTUS	CDS	58550321	58550776	1	+	0	ID=g1912.t1.CDS14;Parent=g1912.t1;
OZ010652.1_Phania_funesta_genome_assembly,_chromosome:_1	AUGUSTUS	exon	58550321	58550776	.	+	.	ID=g1912.t1.exon14;Parent=g1912.t1;
OZ010652.1_Phania_funesta_genome_assembly,_chromosome:_1	AUGUSTUS	intron	58550777	58550843	1	+	.	ID=g1912.t1.intron14;Parent=g1912.t1;
OZ010652.1_Phania_funesta_genome_assembly,_chromosome:_1	AUGUSTUS	CDS	58550844	58551263	1	+	0	ID=g1912.t1.CDS15;Parent=g1912.t1;
OZ010652.1_Phania_funesta_genome_assembly,_chromosome:_1	AUGUSTUS	exon	58550844	58551263	.	+	.	ID=g1912.t1.exon15;Parent=g1912.t1;
OZ010652.1_Phania_funesta_genome_assembly,_chromosome:_1	AUGUSTUS	stop_codon	58551261	58551263	.	+	0	ID=g1912.t1.stop1;Parent=g1912.t1;
OZ010652.1_Phania_funesta_genome_assembly,_chromosome:_1	AUGUSTUS	gene	58560766	58581518	.	-	.	ID=g1913;
OZ010652.1_Phania_funesta_genome_assembly,_chromosome:_1	AUGUSTUS	mRNA	58560766	58581518	1	-	.	ID=g1913.t1;Parent=g1913;
OZ010652.1_Phania_funesta_genome_assembly,_chromosome:_1	AUGUSTUS	stop_codon	58560766	58560768	.	-	0	ID=g1913.t1.stop1;Parent=g1913.t1;
OZ010652.1_Phania_funesta_genome_assembly,_chromosome:_1	AUGUSTUS	CDS	58560766	58560929	1	-	2	ID=g1913.t1.CDS1;Parent=g1913.t1;
OZ010652.1_Phania_funesta_genome_assembly,_chromosome:_1	AUGUSTUS	exon	58560766	58560929	.	-	.	ID=g1913.t1.exon1;Parent=g1913.t1;
OZ010652.1_Phania_funesta_genome_assembly,_chromosome:_1	AUGUSTUS	intron	58560930	58567160	1	-	.	ID=g1913.t1.intron1;Parent=g1913.t1;
OZ010652.1_Phania_funesta_genome_assembly,_chromosome:_1	AUGUSTUS	CDS	58567161	58567281	1	-	0	ID=g1913.t1.CDS2;Parent=g1913.t1;
OZ010652.1_Phania_funesta_genome_assembly,_chromosome:_1	AUGUSTUS	exon	58567161	58567281	.	-	.	ID=g1913.t1.exon2;Parent=g1913.t1;
OZ010652.1_Phania_funesta_genome_assembly,_chromosome:_1	AUGUSTUS	intron	58567282	58574697	1	-	.	ID=g1913.t1.intron2;Parent=g1913.t1;
OZ010652.1_Phania_funesta_genome_assembly,_chromosome:_1	AUGUSTUS	CDS	58574698	58574793	1	-	0	ID=g1913.t1.CDS3;Parent=g1913.t1;
OZ010652.1_Phania_funesta_genome_assembly,_chromosome:_1	AUGUSTUS	exon	58574698	58574793	.	-	.	ID=g1913.t1.exon3;Parent=g1913.t1;
OZ010652.1_Phania_funesta_genome_assembly,_chromosome:_1	AUGUSTUS	intron	58574794	58574885	1	-	.	ID=g1913.t1.intron3;Parent=g1913.t1;
OZ010652.1_Phania_funesta_genome_assembly,_chromosome:_1	AUGUSTUS	CDS	58574886	58575068	1	-	0	ID=g1913.t1.CDS4;Parent=g1913.t1;
OZ010652.1_Phania_funesta_genome_assembly,_chromosome:_1	AUGUSTUS	exon	58574886	58575068	.	-	.	ID=g1913.t1.exon4;Parent=g1913.t1;
OZ010652.1_Phania_funesta_genome_assembly,_chromosome:_1	AUGUSTUS	intron	58575069	58575140	1	-	.	ID=g1913.t1.intron4;Parent=g1913.t1;
OZ010652.1_Phania_funesta_genome_assembly,_chromosome:_1	AUGUSTUS	CDS	58575141	58576673	1	-	0	ID=g1913.t1.CDS5;Parent=g1913.t1;
OZ010652.1_Phania_funesta_genome_assembly,_chromosome:_1	AUGUSTUS	exon	58575141	58576673	.	-	.	ID=g1913.t1.exon5;Parent=g1913.t1;
OZ010652.1_Phania_funesta_genome_assembly,_chromosome:_1	AUGUSTUS	intron	58576674	58578178	1	-	.	ID=g1913.t1.intron5;Parent=g1913.t1;
OZ010652.1_Phania_funesta_genome_assembly,_chromosome:_1	AUGUSTUS	CDS	58578179	58578409	1	-	0	ID=g1913.t1.CDS6;Parent=g1913.t1;
OZ010652.1_Phania_funesta_genome_assembly,_chromosome:_1	AUGUSTUS	exon	58578179	58578409	.	-	.	ID=g1913.t1.exon6;Parent=g1913.t1;
OZ010652.1_Phania_funesta_genome_assembly,_chromosome:_1	AUGUSTUS	intron	58578410	58578470	1	-	.	ID=g1913.t1.intron6;Parent=g1913.t1;
OZ010652.1_Phania_funesta_genome_assembly,_chromosome:_1	AUGUSTUS	CDS	58578471	58578773	1	-	0	ID=g1913.t1.CDS7;Parent=g1913.t1;
OZ010652.1_Phania_funesta_genome_assembly,_chromosome:_1	AUGUSTUS	exon	58578471	58578773	.	-	.	ID=g1913.t1.exon7;Parent=g1913.t1;
OZ010652.1_Phania_funesta_genome_assembly,_chromosome:_1	AUGUSTUS	intron	58578774	58580690	1	-	.	ID=g1913.t1.intron7;Parent=g1913.t1;
OZ010652.1_Phania_funesta_genome_assembly,_chromosome:_1	AUGUSTUS	CDS	58580691	58580828	1	-	0	ID=g1913.t1.CDS8;Parent=g1913.t1;
OZ010652.1_Phania_funesta_genome_assembly,_chromosome:_1	AUGUSTUS	exon	58580691	58580828	.	-	.	ID=g1913.t1.exon8;Parent=g1913.t1;
OZ010652.1_Phania_funesta_genome_assembly,_chromosome:_1	AUGUSTUS	intron	58580829	58580990	1	-	.	ID=g1913.t1.intron8;Parent=g1913.t1;
OZ010652.1_Phania_funesta_genome_assembly,_chromosome:_1	AUGUSTUS	CDS	58580991	58581518	1	-	0	ID=g1913.t1.CDS9;Parent=g1913.t1;
OZ010652.1_Phania_funesta_genome_assembly,_chromosome:_1	AUGUSTUS	exon	58580991	58581518	.	-	.	ID=g1913.t1.exon9;Parent=g1913.t1;
OZ010652.1_Phania_funesta_genome_assembly,_chromosome:_1	AUGUSTUS	start_codon	58581516	58581518	.	-	0	ID=g1913.t1.start1;Parent=g1913.t1;
OZ010652.1_Phania_funesta_genome_assembly,_chromosome:_1	AUGUSTUS	mRNA	58560766	58581518	1	-	.	ID=g1913.t2;Parent=g1913;
OZ010652.1_Phania_funesta_genome_assembly,_chromosome:_1	AUGUSTUS	stop_codon	58560766	58560768	.	-	0	ID=g1913.t2.stop1;Parent=g1913.t2;
OZ010652.1_Phania_funesta_genome_assembly,_chromosome:_1	AUGUSTUS	CDS	58560766	58560929	1	-	2	ID=g1913.t2.CDS1;Parent=g1913.t2;
OZ010652.1_Phania_funesta_genome_assembly,_chromosome:_1	AUGUSTUS	exon	58560766	58560929	.	-	.	ID=g1913.t2.exon1;Parent=g1913.t2;
OZ010652.1_Phania_funesta_genome_assembly,_chromosome:_1	AUGUSTUS	intron	58560930	58567160	1	-	.	ID=g1913.t2.intron1;Parent=g1913.t2;
OZ010652.1_Phania_funesta_genome_assembly,_chromosome:_1	AUGUSTUS	CDS	58567161	58567281	1	-	0	ID=g1913.t2.CDS2;Parent=g1913.t2;
OZ010652.1_Phania_funesta_genome_assembly,_chromosome:_1	AUGUSTUS	exon	58567161	58567281	.	-	.	ID=g1913.t2.exon2;Parent=g1913.t2;
OZ010652.1_Phania_funesta_genome_assembly,_chromosome:_1	AUGUSTUS	intron	58567282	58574697	1	-	.	ID=g1913.t2.intron2;Parent=g1913.t2;
OZ010652.1_Phania_funesta_genome_assembly,_chromosome:_1	AUGUSTUS	CDS	58574698	58574793	1	-	0	ID=g1913.t2.CDS3;Parent=g1913.t2;
OZ010652.1_Phania_funesta_genome_assembly,_chromosome:_1	AUGUSTUS	exon	58574698	58574793	.	-	.	ID=g1913.t2.exon3;Parent=g1913.t2;
OZ010652.1_Phania_funesta_genome_assembly,_chromosome:_1	AUGUSTUS	intron	58574794	58574885	1	-	.	ID=g1913.t2.intron3;Parent=g1913.t2;
OZ010652.1_Phania_funesta_genome_assembly,_chromosome:_1	AUGUSTUS	CDS	58574886	58575068	1	-	0	ID=g1913.t2.CDS4;Parent=g1913.t2;
OZ010652.1_Phania_funesta_genome_assembly,_chromosome:_1	AUGUSTUS	exon	58574886	58575068	.	-	.	ID=g1913.t2.exon4;Parent=g1913.t2;
OZ010652.1_Phania_funesta_genome_assembly,_chromosome:_1	AUGUSTUS	intron	58575069	58575140	1	-	.	ID=g1913.t2.intron4;Parent=g1913.t2;
OZ010652.1_Phania_funesta_genome_assembly,_chromosome:_1	AUGUSTUS	CDS	58575141	58576673	1	-	0	ID=g1913.t2.CDS5;Parent=g1913.t2;
OZ010652.1_Phania_funesta_genome_assembly,_chromosome:_1	AUGUSTUS	exon	58575141	58576673	.	-	.	ID=g1913.t2.exon5;Parent=g1913.t2;
OZ010652.1_Phania_funesta_genome_assembly,_chromosome:_1	AUGUSTUS	intron	58576674	58578178	1	-	.	ID=g1913.t2.intron5;Parent=g1913.t2;
OZ010652.1_Phania_funesta_genome_assembly,_chromosome:_1	AUGUSTUS	CDS	58578179	58578409	1	-	0	ID=g1913.t2.CDS6;Parent=g1913.t2;
OZ010652.1_Phania_funesta_genome_assembly,_chromosome:_1	AUGUSTUS	exon	58578179	58578409	.	-	.	ID=g1913.t2.exon6;Parent=g1913.t2;
OZ010652.1_Phania_funesta_genome_assembly,_chromosome:_1	AUGUSTUS	intron	58578410	58578470	1	-	.	ID=g1913.t2.intron6;Parent=g1913.t2;
OZ010652.1_Phania_funesta_genome_assembly,_chromosome:_1	AUGUSTUS	CDS	58578471	58578773	1	-	0	ID=g1913.t2.CDS7;Parent=g1913.t2;
OZ010652.1_Phania_funesta_genome_assembly,_chromosome:_1	AUGUSTUS	exon	58578471	58578773	.	-	.	ID=g1913.t2.exon7;Parent=g1913.t2;
OZ010652.1_Phania_funesta_genome_assembly,_chromosome:_1	AUGUSTUS	intron	58578774	58580990	1	-	.	ID=g1913.t2.intron7;Parent=g1913.t2;
OZ010652.1_Phania_funesta_genome_assembly,_chromosome:_1	AUGUSTUS	CDS	58580991	58581518	1	-	0	ID=g1913.t2.CDS8;Parent=g1913.t2;
OZ010652.1_Phania_funesta_genome_assembly,_chromosome:_1	AUGUSTUS	exon	58580991	58581518	.	-	.	ID=g1913.t2.exon8;Parent=g1913.t2;
OZ010652.1_Phania_funesta_genome_assembly,_chromosome:_1	AUGUSTUS	start_codon	58581516	58581518	.	-	0	ID=g1913.t2.start1;Parent=g1913.t2;
OZ010652.1_Phania_funesta_genome_assembly,_chromosome:_1	GeneMark.hmm3	mRNA	58574689	58581518	.	-	.	ID=g1913.t3;Parent=g1913;
OZ010652.1_Phania_funesta_genome_assembly,_chromosome:_1	GeneMark.hmm3	stop_codon	58574689	58574691	.	-	0	ID=g1913.t3.stop1;Parent=g1913.t3;
OZ010652.1_Phania_funesta_genome_assembly,_chromosome:_1	GeneMark.hmm3	CDS	58574689	58574793	.	-	0	ID=g1913.t3.CDS1;Parent=g1913.t3;
OZ010652.1_Phania_funesta_genome_assembly,_chromosome:_1	GeneMark.hmm3	exon	58574689	58574793	0	-	.	ID=g1913.t3.exon1;Parent=g1913.t3;
OZ010652.1_Phania_funesta_genome_assembly,_chromosome:_1	GeneMark.hmm3	intron	58574794	58574885	.	-	0	ID=g1913.t3.intron1;Parent=g1913.t3;
OZ010652.1_Phania_funesta_genome_assembly,_chromosome:_1	GeneMark.hmm3	CDS	58574886	58575068	.	-	0	ID=g1913.t3.CDS2;Parent=g1913.t3;
OZ010652.1_Phania_funesta_genome_assembly,_chromosome:_1	GeneMark.hmm3	exon	58574886	58575068	0	-	.	ID=g1913.t3.exon2;Parent=g1913.t3;
OZ010652.1_Phania_funesta_genome_assembly,_chromosome:_1	GeneMark.hmm3	intron	58575069	58575140	.	-	0	ID=g1913.t3.intron2;Parent=g1913.t3;
OZ010652.1_Phania_funesta_genome_assembly,_chromosome:_1	GeneMark.hmm3	CDS	58575141	58576673	.	-	0	ID=g1913.t3.CDS3;Parent=g1913.t3;
OZ010652.1_Phania_funesta_genome_assembly,_chromosome:_1	GeneMark.hmm3	exon	58575141	58576673	0	-	.	ID=g1913.t3.exon3;Parent=g1913.t3;
OZ010652.1_Phania_funesta_genome_assembly,_chromosome:_1	GeneMark.hmm3	intron	58576674	58578178	.	-	0	ID=g1913.t3.intron3;Parent=g1913.t3;
OZ010652.1_Phania_funesta_genome_assembly,_chromosome:_1	GeneMark.hmm3	CDS	58578179	58578409	.	-	0	ID=g1913.t3.CDS4;Parent=g1913.t3;
OZ010652.1_Phania_funesta_genome_assembly,_chromosome:_1	GeneMark.hmm3	exon	58578179	58578409	0	-	.	ID=g1913.t3.exon4;Parent=g1913.t3;
OZ010652.1_Phania_funesta_genome_assembly,_chromosome:_1	GeneMark.hmm3	intron	58578410	58578470	.	-	0	ID=g1913.t3.intron4;Parent=g1913.t3;
OZ010652.1_Phania_funesta_genome_assembly,_chromosome:_1	GeneMark.hmm3	CDS	58578471	58578773	.	-	0	ID=g1913.t3.CDS5;Parent=g1913.t3;
OZ010652.1_Phania_funesta_genome_assembly,_chromosome:_1	GeneMark.hmm3	exon	58578471	58578773	0	-	.	ID=g1913.t3.exon5;Parent=g1913.t3;
OZ010652.1_Phania_funesta_genome_assembly,_chromosome:_1	GeneMark.hmm3	intron	58578774	58580690	.	-	0	ID=g1913.t3.intron5;Parent=g1913.t3;
OZ010652.1_Phania_funesta_genome_assembly,_chromosome:_1	GeneMark.hmm3	CDS	58580691	58580828	.	-	0	ID=g1913.t3.CDS6;Parent=g1913.t3;
OZ010652.1_Phania_funesta_genome_assembly,_chromosome:_1	GeneMark.hmm3	exon	58580691	58580828	0	-	.	ID=g1913.t3.exon6;Parent=g1913.t3;
OZ010652.1_Phania_funesta_genome_assembly,_chromosome:_1	GeneMark.hmm3	intron	58580829	58580990	.	-	0	ID=g1913.t3.intron6;Parent=g1913.t3;
OZ010652.1_Phania_funesta_genome_assembly,_chromosome:_1	GeneMark.hmm3	CDS	58580991	58581518	.	-	0	ID=g1913.t3.CDS7;Parent=g1913.t3;
OZ010652.1_Phania_funesta_genome_assembly,_chromosome:_1	GeneMark.hmm3	exon	58580991	58581518	0	-	.	ID=g1913.t3.exon7;Parent=g1913.t3;
OZ010652.1_Phania_funesta_genome_assembly,_chromosome:_1	GeneMark.hmm3	start_codon	58581516	58581518	.	-	0	ID=g1913.t3.start1;Parent=g1913.t3;
OZ010652.1_Phania_funesta_genome_assembly,_chromosome:_1	AUGUSTUS	gene	58585223	58611392	.	-	.	ID=g1914;
OZ010652.1_Phania_funesta_genome_assembly,_chromosome:_1	AUGUSTUS	mRNA	58585223	58611392	0.74	-	.	ID=g1914.t1;Parent=g1914;
OZ010652.1_Phania_funesta_genome_assembly,_chromosome:_1	AUGUSTUS	stop_codon	58585223	58585225	.	-	0	ID=g1914.t1.stop1;Parent=g1914.t1;
OZ010652.1_Phania_funesta_genome_assembly,_chromosome:_1	AUGUSTUS	CDS	58585223	58589328	0.74	-	2	ID=g1914.t1.CDS1;Parent=g1914.t1;
OZ010652.1_Phania_funesta_genome_assembly,_chromosome:_1	AUGUSTUS	exon	58585223	58589328	.	-	.	ID=g1914.t1.exon1;Parent=g1914.t1;
OZ010652.1_Phania_funesta_genome_assembly,_chromosome:_1	AUGUSTUS	intron	58589329	58596484	0.74	-	.	ID=g1914.t1.intron1;Parent=g1914.t1;
OZ010652.1_Phania_funesta_genome_assembly,_chromosome:_1	AUGUSTUS	CDS	58596485	58597715	1	-	0	ID=g1914.t1.CDS2;Parent=g1914.t1;
OZ010652.1_Phania_funesta_genome_assembly,_chromosome:_1	AUGUSTUS	exon	58596485	58597715	.	-	.	ID=g1914.t1.exon2;Parent=g1914.t1;
OZ010652.1_Phania_funesta_genome_assembly,_chromosome:_1	AUGUSTUS	intron	58597716	58607311	1	-	.	ID=g1914.t1.intron2;Parent=g1914.t1;
OZ010652.1_Phania_funesta_genome_assembly,_chromosome:_1	AUGUSTUS	CDS	58607312	58609817	1	-	1	ID=g1914.t1.CDS3;Parent=g1914.t1;
OZ010652.1_Phania_funesta_genome_assembly,_chromosome:_1	AUGUSTUS	exon	58607312	58609817	.	-	.	ID=g1914.t1.exon3;Parent=g1914.t1;
OZ010652.1_Phania_funesta_genome_assembly,_chromosome:_1	AUGUSTUS	intron	58609818	58611360	1	-	.	ID=g1914.t1.intron3;Parent=g1914.t1;
OZ010652.1_Phania_funesta_genome_assembly,_chromosome:_1	AUGUSTUS	CDS	58611361	58611392	1	-	0	ID=g1914.t1.CDS4;Parent=g1914.t1;
OZ010652.1_Phania_funesta_genome_assembly,_chromosome:_1	AUGUSTUS	exon	58611361	58611392	.	-	.	ID=g1914.t1.exon4;Parent=g1914.t1;
OZ010652.1_Phania_funesta_genome_assembly,_chromosome:_1	AUGUSTUS	start_codon	58611390	58611392	.	-	0	ID=g1914.t1.start1;Parent=g1914.t1;
OZ010652.1_Phania_funesta_genome_assembly,_chromosome:_1	AUGUSTUS	gene	58826426	58827967	.	+	.	ID=g1915;
OZ010652.1_Phania_funesta_genome_assembly,_chromosome:_1	AUGUSTUS	mRNA	58826426	58827967	1	+	.	ID=g1915.t1;Parent=g1915;
OZ010652.1_Phania_funesta_genome_assembly,_chromosome:_1	AUGUSTUS	start_codon	58826426	58826428	.	+	0	ID=g1915.t1.start1;Parent=g1915.t1;
OZ010652.1_Phania_funesta_genome_assembly,_chromosome:_1	AUGUSTUS	CDS	58826426	58826456	1	+	0	ID=g1915.t1.CDS1;Parent=g1915.t1;
OZ010652.1_Phania_funesta_genome_assembly,_chromosome:_1	AUGUSTUS	exon	58826426	58826456	.	+	.	ID=g1915.t1.exon1;Parent=g1915.t1;
OZ010652.1_Phania_funesta_genome_assembly,_chromosome:_1	AUGUSTUS	intron	58826457	58826509	1	+	.	ID=g1915.t1.intron1;Parent=g1915.t1;
OZ010652.1_Phania_funesta_genome_assembly,_chromosome:_1	AUGUSTUS	CDS	58826510	58826862	1	+	2	ID=g1915.t1.CDS2;Parent=g1915.t1;
OZ010652.1_Phania_funesta_genome_assembly,_chromosome:_1	AUGUSTUS	exon	58826510	58826862	.	+	.	ID=g1915.t1.exon2;Parent=g1915.t1;
OZ010652.1_Phania_funesta_genome_assembly,_chromosome:_1	AUGUSTUS	intron	58826863	58827874	1	+	.	ID=g1915.t1.intron2;Parent=g1915.t1;
OZ010652.1_Phania_funesta_genome_assembly,_chromosome:_1	AUGUSTUS	CDS	58827875	58827967	1	+	0	ID=g1915.t1.CDS3;Parent=g1915.t1;
OZ010652.1_Phania_funesta_genome_assembly,_chromosome:_1	AUGUSTUS	exon	58827875	58827967	.	+	.	ID=g1915.t1.exon3;Parent=g1915.t1;
OZ010652.1_Phania_funesta_genome_assembly,_chromosome:_1	AUGUSTUS	stop_codon	58827965	58827967	.	+	0	ID=g1915.t1.stop1;Parent=g1915.t1;
OZ010652.1_Phania_funesta_genome_assembly,_chromosome:_1	AUGUSTUS	gene	58829772	58830353	.	+	.	ID=g1916;
OZ010652.1_Phania_funesta_genome_assembly,_chromosome:_1	AUGUSTUS	mRNA	58829772	58830353	1	+	.	ID=g1916.t1;Parent=g1916;
OZ010652.1_Phania_funesta_genome_assembly,_chromosome:_1	AUGUSTUS	start_codon	58829772	58829774	.	+	0	ID=g1916.t1.start1;Parent=g1916.t1;
OZ010652.1_Phania_funesta_genome_assembly,_chromosome:_1	AUGUSTUS	CDS	58829772	58829802	1	+	0	ID=g1916.t1.CDS1;Parent=g1916.t1;
OZ010652.1_Phania_funesta_genome_assembly,_chromosome:_1	AUGUSTUS	exon	58829772	58829802	.	+	.	ID=g1916.t1.exon1;Parent=g1916.t1;
OZ010652.1_Phania_funesta_genome_assembly,_chromosome:_1	AUGUSTUS	intron	58829803	58829858	1	+	.	ID=g1916.t1.intron1;Parent=g1916.t1;
OZ010652.1_Phania_funesta_genome_assembly,_chromosome:_1	AUGUSTUS	CDS	58829859	58830211	1	+	2	ID=g1916.t1.CDS2;Parent=g1916.t1;
OZ010652.1_Phania_funesta_genome_assembly,_chromosome:_1	AUGUSTUS	exon	58829859	58830211	.	+	.	ID=g1916.t1.exon2;Parent=g1916.t1;
OZ010652.1_Phania_funesta_genome_assembly,_chromosome:_1	AUGUSTUS	intron	58830212	58830260	1	+	.	ID=g1916.t1.intron2;Parent=g1916.t1;
OZ010652.1_Phania_funesta_genome_assembly,_chromosome:_1	AUGUSTUS	CDS	58830261	58830353	1	+	0	ID=g1916.t1.CDS3;Parent=g1916.t1;
OZ010652.1_Phania_funesta_genome_assembly,_chromosome:_1	AUGUSTUS	exon	58830261	58830353	.	+	.	ID=g1916.t1.exon3;Parent=g1916.t1;
OZ010652.1_Phania_funesta_genome_assembly,_chromosome:_1	AUGUSTUS	stop_codon	58830351	58830353	.	+	0	ID=g1916.t1.stop1;Parent=g1916.t1;
OZ010652.1_Phania_funesta_genome_assembly,_chromosome:_1	AUGUSTUS	gene	58831935	58835245	.	-	.	ID=g1917;
OZ010652.1_Phania_funesta_genome_assembly,_chromosome:_1	AUGUSTUS	mRNA	58831935	58835245	1	-	.	ID=g1917.t1;Parent=g1917;
OZ010652.1_Phania_funesta_genome_assembly,_chromosome:_1	AUGUSTUS	stop_codon	58831935	58831937	.	-	0	ID=g1917.t1.stop1;Parent=g1917.t1;
OZ010652.1_Phania_funesta_genome_assembly,_chromosome:_1	AUGUSTUS	CDS	58831935	58832398	1	-	2	ID=g1917.t1.CDS1;Parent=g1917.t1;
OZ010652.1_Phania_funesta_genome_assembly,_chromosome:_1	AUGUSTUS	exon	58831935	58832398	.	-	.	ID=g1917.t1.exon1;Parent=g1917.t1;
OZ010652.1_Phania_funesta_genome_assembly,_chromosome:_1	AUGUSTUS	intron	58832399	58832453	1	-	.	ID=g1917.t1.intron1;Parent=g1917.t1;
OZ010652.1_Phania_funesta_genome_assembly,_chromosome:_1	AUGUSTUS	CDS	58832454	58832590	1	-	1	ID=g1917.t1.CDS2;Parent=g1917.t1;
OZ010652.1_Phania_funesta_genome_assembly,_chromosome:_1	AUGUSTUS	exon	58832454	58832590	.	-	.	ID=g1917.t1.exon2;Parent=g1917.t1;
OZ010652.1_Phania_funesta_genome_assembly,_chromosome:_1	AUGUSTUS	intron	58832591	58834122	1	-	.	ID=g1917.t1.intron2;Parent=g1917.t1;
OZ010652.1_Phania_funesta_genome_assembly,_chromosome:_1	AUGUSTUS	CDS	58834123	58834307	1	-	0	ID=g1917.t1.CDS3;Parent=g1917.t1;
OZ010652.1_Phania_funesta_genome_assembly,_chromosome:_1	AUGUSTUS	exon	58834123	58834307	.	-	.	ID=g1917.t1.exon3;Parent=g1917.t1;
OZ010652.1_Phania_funesta_genome_assembly,_chromosome:_1	AUGUSTUS	intron	58834308	58834372	1	-	.	ID=g1917.t1.intron3;Parent=g1917.t1;
OZ010652.1_Phania_funesta_genome_assembly,_chromosome:_1	AUGUSTUS	CDS	58834373	58834542	1	-	2	ID=g1917.t1.CDS4;Parent=g1917.t1;
OZ010652.1_Phania_funesta_genome_assembly,_chromosome:_1	AUGUSTUS	exon	58834373	58834542	.	-	.	ID=g1917.t1.exon4;Parent=g1917.t1;
OZ010652.1_Phania_funesta_genome_assembly,_chromosome:_1	AUGUSTUS	intron	58834543	58834602	1	-	.	ID=g1917.t1.intron4;Parent=g1917.t1;
OZ010652.1_Phania_funesta_genome_assembly,_chromosome:_1	AUGUSTUS	CDS	58834603	58835100	1	-	2	ID=g1917.t1.CDS5;Parent=g1917.t1;
OZ010652.1_Phania_funesta_genome_assembly,_chromosome:_1	AUGUSTUS	exon	58834603	58835100	.	-	.	ID=g1917.t1.exon5;Parent=g1917.t1;
OZ010652.1_Phania_funesta_genome_assembly,_chromosome:_1	AUGUSTUS	intron	58835101	58835166	1	-	.	ID=g1917.t1.intron5;Parent=g1917.t1;
OZ010652.1_Phania_funesta_genome_assembly,_chromosome:_1	AUGUSTUS	CDS	58835167	58835245	1	-	0	ID=g1917.t1.CDS6;Parent=g1917.t1;
OZ010652.1_Phania_funesta_genome_assembly,_chromosome:_1	AUGUSTUS	exon	58835167	58835245	.	-	.	ID=g1917.t1.exon6;Parent=g1917.t1;
OZ010652.1_Phania_funesta_genome_assembly,_chromosome:_1	AUGUSTUS	start_codon	58835243	58835245	.	-	0	ID=g1917.t1.start1;Parent=g1917.t1;
OZ010652.1_Phania_funesta_genome_assembly,_chromosome:_1	AUGUSTUS	gene	58869716	58881433	.	+	.	ID=g1918;
OZ010652.1_Phania_funesta_genome_assembly,_chromosome:_1	AUGUSTUS	mRNA	58869716	58881433	1	+	.	ID=g1918.t1;Parent=g1918;
OZ010652.1_Phania_funesta_genome_assembly,_chromosome:_1	AUGUSTUS	start_codon	58869716	58869718	.	+	0	ID=g1918.t1.start1;Parent=g1918.t1;
OZ010652.1_Phania_funesta_genome_assembly,_chromosome:_1	AUGUSTUS	CDS	58869716	58869797	1	+	0	ID=g1918.t1.CDS1;Parent=g1918.t1;
OZ010652.1_Phania_funesta_genome_assembly,_chromosome:_1	AUGUSTUS	exon	58869716	58869797	.	+	.	ID=g1918.t1.exon1;Parent=g1918.t1;
OZ010652.1_Phania_funesta_genome_assembly,_chromosome:_1	AUGUSTUS	intron	58869798	58873069	1	+	.	ID=g1918.t1.intron1;Parent=g1918.t1;
OZ010652.1_Phania_funesta_genome_assembly,_chromosome:_1	AUGUSTUS	CDS	58873070	58873194	1	+	2	ID=g1918.t1.CDS2;Parent=g1918.t1;
OZ010652.1_Phania_funesta_genome_assembly,_chromosome:_1	AUGUSTUS	exon	58873070	58873194	.	+	.	ID=g1918.t1.exon2;Parent=g1918.t1;
OZ010652.1_Phania_funesta_genome_assembly,_chromosome:_1	AUGUSTUS	intron	58873195	58873265	1	+	.	ID=g1918.t1.intron2;Parent=g1918.t1;
OZ010652.1_Phania_funesta_genome_assembly,_chromosome:_1	AUGUSTUS	CDS	58873266	58873626	1	+	0	ID=g1918.t1.CDS3;Parent=g1918.t1;
OZ010652.1_Phania_funesta_genome_assembly,_chromosome:_1	AUGUSTUS	exon	58873266	58873626	.	+	.	ID=g1918.t1.exon3;Parent=g1918.t1;
OZ010652.1_Phania_funesta_genome_assembly,_chromosome:_1	AUGUSTUS	intron	58873627	58873692	1	+	.	ID=g1918.t1.intron3;Parent=g1918.t1;
OZ010652.1_Phania_funesta_genome_assembly,_chromosome:_1	AUGUSTUS	CDS	58873693	58873862	1	+	2	ID=g1918.t1.CDS4;Parent=g1918.t1;
OZ010652.1_Phania_funesta_genome_assembly,_chromosome:_1	AUGUSTUS	exon	58873693	58873862	.	+	.	ID=g1918.t1.exon4;Parent=g1918.t1;
OZ010652.1_Phania_funesta_genome_assembly,_chromosome:_1	AUGUSTUS	intron	58873863	58880468	1	+	.	ID=g1918.t1.intron4;Parent=g1918.t1;
OZ010652.1_Phania_funesta_genome_assembly,_chromosome:_1	AUGUSTUS	CDS	58880469	58880650	1	+	0	ID=g1918.t1.CDS5;Parent=g1918.t1;
OZ010652.1_Phania_funesta_genome_assembly,_chromosome:_1	AUGUSTUS	exon	58880469	58880650	.	+	.	ID=g1918.t1.exon5;Parent=g1918.t1;
OZ010652.1_Phania_funesta_genome_assembly,_chromosome:_1	AUGUSTUS	intron	58880651	58880711	1	+	.	ID=g1918.t1.intron5;Parent=g1918.t1;
OZ010652.1_Phania_funesta_genome_assembly,_chromosome:_1	AUGUSTUS	CDS	58880712	58880848	1	+	1	ID=g1918.t1.CDS6;Parent=g1918.t1;
OZ010652.1_Phania_funesta_genome_assembly,_chromosome:_1	AUGUSTUS	exon	58880712	58880848	.	+	.	ID=g1918.t1.exon6;Parent=g1918.t1;
OZ010652.1_Phania_funesta_genome_assembly,_chromosome:_1	AUGUSTUS	intron	58880849	58880911	1	+	.	ID=g1918.t1.intron6;Parent=g1918.t1;
OZ010652.1_Phania_funesta_genome_assembly,_chromosome:_1	AUGUSTUS	CDS	58880912	58881269	1	+	2	ID=g1918.t1.CDS7;Parent=g1918.t1;
OZ010652.1_Phania_funesta_genome_assembly,_chromosome:_1	AUGUSTUS	exon	58880912	58881269	.	+	.	ID=g1918.t1.exon7;Parent=g1918.t1;
OZ010652.1_Phania_funesta_genome_assembly,_chromosome:_1	AUGUSTUS	intron	58881270	58881333	1	+	.	ID=g1918.t1.intron7;Parent=g1918.t1;
OZ010652.1_Phania_funesta_genome_assembly,_chromosome:_1	AUGUSTUS	CDS	58881334	58881433	1	+	1	ID=g1918.t1.CDS8;Parent=g1918.t1;
OZ010652.1_Phania_funesta_genome_assembly,_chromosome:_1	AUGUSTUS	exon	58881334	58881433	.	+	.	ID=g1918.t1.exon8;Parent=g1918.t1;
OZ010652.1_Phania_funesta_genome_assembly,_chromosome:_1	AUGUSTUS	stop_codon	58881431	58881433	.	+	0	ID=g1918.t1.stop1;Parent=g1918.t1;
OZ010652.1_Phania_funesta_genome_assembly,_chromosome:_1	AUGUSTUS	mRNA	58869716	58881433	1	+	.	ID=g1918.t2;Parent=g1918;
OZ010652.1_Phania_funesta_genome_assembly,_chromosome:_1	AUGUSTUS	start_codon	58869716	58869718	.	+	0	ID=g1918.t2.start1;Parent=g1918.t2;
OZ010652.1_Phania_funesta_genome_assembly,_chromosome:_1	AUGUSTUS	CDS	58869716	58869797	1	+	0	ID=g1918.t2.CDS1;Parent=g1918.t2;
OZ010652.1_Phania_funesta_genome_assembly,_chromosome:_1	AUGUSTUS	exon	58869716	58869797	.	+	.	ID=g1918.t2.exon1;Parent=g1918.t2;
OZ010652.1_Phania_funesta_genome_assembly,_chromosome:_1	AUGUSTUS	intron	58869798	58869942	1	+	.	ID=g1918.t2.intron1;Parent=g1918.t2;
OZ010652.1_Phania_funesta_genome_assembly,_chromosome:_1	AUGUSTUS	CDS	58869943	58869990	1	+	2	ID=g1918.t2.CDS2;Parent=g1918.t2;
OZ010652.1_Phania_funesta_genome_assembly,_chromosome:_1	AUGUSTUS	exon	58869943	58869990	.	+	.	ID=g1918.t2.exon2;Parent=g1918.t2;
OZ010652.1_Phania_funesta_genome_assembly,_chromosome:_1	AUGUSTUS	intron	58869991	58873069	1	+	.	ID=g1918.t2.intron2;Parent=g1918.t2;
OZ010652.1_Phania_funesta_genome_assembly,_chromosome:_1	AUGUSTUS	CDS	58873070	58873194	1	+	2	ID=g1918.t2.CDS3;Parent=g1918.t2;
OZ010652.1_Phania_funesta_genome_assembly,_chromosome:_1	AUGUSTUS	exon	58873070	58873194	.	+	.	ID=g1918.t2.exon3;Parent=g1918.t2;
OZ010652.1_Phania_funesta_genome_assembly,_chromosome:_1	AUGUSTUS	intron	58873195	58873265	1	+	.	ID=g1918.t2.intron3;Parent=g1918.t2;
OZ010652.1_Phania_funesta_genome_assembly,_chromosome:_1	AUGUSTUS	CDS	58873266	58873626	1	+	0	ID=g1918.t2.CDS4;Parent=g1918.t2;
OZ010652.1_Phania_funesta_genome_assembly,_chromosome:_1	AUGUSTUS	exon	58873266	58873626	.	+	.	ID=g1918.t2.exon4;Parent=g1918.t2;
OZ010652.1_Phania_funesta_genome_assembly,_chromosome:_1	AUGUSTUS	intron	58873627	58873692	1	+	.	ID=g1918.t2.intron4;Parent=g1918.t2;
OZ010652.1_Phania_funesta_genome_assembly,_chromosome:_1	AUGUSTUS	CDS	58873693	58873862	1	+	2	ID=g1918.t2.CDS5;Parent=g1918.t2;
OZ010652.1_Phania_funesta_genome_assembly,_chromosome:_1	AUGUSTUS	exon	58873693	58873862	.	+	.	ID=g1918.t2.exon5;Parent=g1918.t2;
OZ010652.1_Phania_funesta_genome_assembly,_chromosome:_1	AUGUSTUS	intron	58873863	58880468	1	+	.	ID=g1918.t2.intron5;Parent=g1918.t2;
OZ010652.1_Phania_funesta_genome_assembly,_chromosome:_1	AUGUSTUS	CDS	58880469	58880650	1	+	0	ID=g1918.t2.CDS6;Parent=g1918.t2;
OZ010652.1_Phania_funesta_genome_assembly,_chromosome:_1	AUGUSTUS	exon	58880469	58880650	.	+	.	ID=g1918.t2.exon6;Parent=g1918.t2;
OZ010652.1_Phania_funesta_genome_assembly,_chromosome:_1	AUGUSTUS	intron	58880651	58880711	1	+	.	ID=g1918.t2.intron6;Parent=g1918.t2;
OZ010652.1_Phania_funesta_genome_assembly,_chromosome:_1	AUGUSTUS	CDS	58880712	58880848	1	+	1	ID=g1918.t2.CDS7;Parent=g1918.t2;
OZ010652.1_Phania_funesta_genome_assembly,_chromosome:_1	AUGUSTUS	exon	58880712	58880848	.	+	.	ID=g1918.t2.exon7;Parent=g1918.t2;
OZ010652.1_Phania_funesta_genome_assembly,_chromosome:_1	AUGUSTUS	intron	58880849	58880911	1	+	.	ID=g1918.t2.intron7;Parent=g1918.t2;
OZ010652.1_Phania_funesta_genome_assembly,_chromosome:_1	AUGUSTUS	CDS	58880912	58881269	1	+	2	ID=g1918.t2.CDS8;Parent=g1918.t2;
OZ010652.1_Phania_funesta_genome_assembly,_chromosome:_1	AUGUSTUS	exon	58880912	58881269	.	+	.	ID=g1918.t2.exon8;Parent=g1918.t2;
OZ010652.1_Phania_funesta_genome_assembly,_chromosome:_1	AUGUSTUS	intron	58881270	58881333	1	+	.	ID=g1918.t2.intron8;Parent=g1918.t2;
OZ010652.1_Phania_funesta_genome_assembly,_chromosome:_1	AUGUSTUS	CDS	58881334	58881433	1	+	1	ID=g1918.t2.CDS9;Parent=g1918.t2;
OZ010652.1_Phania_funesta_genome_assembly,_chromosome:_1	AUGUSTUS	exon	58881334	58881433	.	+	.	ID=g1918.t2.exon9;Parent=g1918.t2;
OZ010652.1_Phania_funesta_genome_assembly,_chromosome:_1	AUGUSTUS	stop_codon	58881431	58881433	.	+	0	ID=g1918.t2.stop1;Parent=g1918.t2;
OZ010652.1_Phania_funesta_genome_assembly,_chromosome:_1	AUGUSTUS	gene	58881491	58892236	.	-	.	ID=g1919;
OZ010652.1_Phania_funesta_genome_assembly,_chromosome:_1	AUGUSTUS	mRNA	58881491	58892236	1	-	.	ID=g1919.t1;Parent=g1919;
OZ010652.1_Phania_funesta_genome_assembly,_chromosome:_1	AUGUSTUS	stop_codon	58881491	58881493	.	-	0	ID=g1919.t1.stop1;Parent=g1919.t1;
OZ010652.1_Phania_funesta_genome_assembly,_chromosome:_1	AUGUSTUS	CDS	58881491	58881766	1	-	0	ID=g1919.t1.CDS1;Parent=g1919.t1;
OZ010652.1_Phania_funesta_genome_assembly,_chromosome:_1	AUGUSTUS	exon	58881491	58881766	.	-	.	ID=g1919.t1.exon1;Parent=g1919.t1;
OZ010652.1_Phania_funesta_genome_assembly,_chromosome:_1	AUGUSTUS	intron	58881767	58884544	1	-	.	ID=g1919.t1.intron1;Parent=g1919.t1;
OZ010652.1_Phania_funesta_genome_assembly,_chromosome:_1	AUGUSTUS	CDS	58884545	58884606	1	-	2	ID=g1919.t1.CDS2;Parent=g1919.t1;
OZ010652.1_Phania_funesta_genome_assembly,_chromosome:_1	AUGUSTUS	exon	58884545	58884606	.	-	.	ID=g1919.t1.exon2;Parent=g1919.t1;
OZ010652.1_Phania_funesta_genome_assembly,_chromosome:_1	AUGUSTUS	intron	58884607	58890353	1	-	.	ID=g1919.t1.intron2;Parent=g1919.t1;
OZ010652.1_Phania_funesta_genome_assembly,_chromosome:_1	AUGUSTUS	CDS	58890354	58891345	1	-	1	ID=g1919.t1.CDS3;Parent=g1919.t1;
OZ010652.1_Phania_funesta_genome_assembly,_chromosome:_1	AUGUSTUS	exon	58890354	58891345	.	-	.	ID=g1919.t1.exon3;Parent=g1919.t1;
OZ010652.1_Phania_funesta_genome_assembly,_chromosome:_1	AUGUSTUS	intron	58891346	58891466	1	-	.	ID=g1919.t1.intron3;Parent=g1919.t1;
OZ010652.1_Phania_funesta_genome_assembly,_chromosome:_1	AUGUSTUS	CDS	58891467	58891574	1	-	1	ID=g1919.t1.CDS4;Parent=g1919.t1;
OZ010652.1_Phania_funesta_genome_assembly,_chromosome:_1	AUGUSTUS	exon	58891467	58891574	.	-	.	ID=g1919.t1.exon4;Parent=g1919.t1;
OZ010652.1_Phania_funesta_genome_assembly,_chromosome:_1	AUGUSTUS	intron	58891575	58891650	1	-	.	ID=g1919.t1.intron4;Parent=g1919.t1;
OZ010652.1_Phania_funesta_genome_assembly,_chromosome:_1	AUGUSTUS	CDS	58891651	58892051	1	-	0	ID=g1919.t1.CDS5;Parent=g1919.t1;
OZ010652.1_Phania_funesta_genome_assembly,_chromosome:_1	AUGUSTUS	exon	58891651	58892051	.	-	.	ID=g1919.t1.exon5;Parent=g1919.t1;
OZ010652.1_Phania_funesta_genome_assembly,_chromosome:_1	AUGUSTUS	intron	58892052	58892122	1	-	.	ID=g1919.t1.intron5;Parent=g1919.t1;
OZ010652.1_Phania_funesta_genome_assembly,_chromosome:_1	AUGUSTUS	CDS	58892123	58892236	1	-	0	ID=g1919.t1.CDS6;Parent=g1919.t1;
OZ010652.1_Phania_funesta_genome_assembly,_chromosome:_1	AUGUSTUS	exon	58892123	58892236	.	-	.	ID=g1919.t1.exon6;Parent=g1919.t1;
OZ010652.1_Phania_funesta_genome_assembly,_chromosome:_1	AUGUSTUS	start_codon	58892234	58892236	.	-	0	ID=g1919.t1.start1;Parent=g1919.t1;
OZ010652.1_Phania_funesta_genome_assembly,_chromosome:_1	AUGUSTUS	gene	58924325	58934742	.	+	.	ID=g1920;
OZ010652.1_Phania_funesta_genome_assembly,_chromosome:_1	AUGUSTUS	mRNA	58924325	58934742	1	+	.	ID=g1920.t1;Parent=g1920;
OZ010652.1_Phania_funesta_genome_assembly,_chromosome:_1	AUGUSTUS	start_codon	58924325	58924327	.	+	0	ID=g1920.t1.start1;Parent=g1920.t1;
OZ010652.1_Phania_funesta_genome_assembly,_chromosome:_1	AUGUSTUS	CDS	58924325	58924568	1	+	0	ID=g1920.t1.CDS1;Parent=g1920.t1;
OZ010652.1_Phania_funesta_genome_assembly,_chromosome:_1	AUGUSTUS	exon	58924325	58924568	.	+	.	ID=g1920.t1.exon1;Parent=g1920.t1;
OZ010652.1_Phania_funesta_genome_assembly,_chromosome:_1	AUGUSTUS	intron	58924569	58926598	1	+	.	ID=g1920.t1.intron1;Parent=g1920.t1;
OZ010652.1_Phania_funesta_genome_assembly,_chromosome:_1	AUGUSTUS	CDS	58926599	58926786	1	+	2	ID=g1920.t1.CDS2;Parent=g1920.t1;
OZ010652.1_Phania_funesta_genome_assembly,_chromosome:_1	AUGUSTUS	exon	58926599	58926786	.	+	.	ID=g1920.t1.exon2;Parent=g1920.t1;
OZ010652.1_Phania_funesta_genome_assembly,_chromosome:_1	AUGUSTUS	intron	58926787	58926854	1	+	.	ID=g1920.t1.intron2;Parent=g1920.t1;
OZ010652.1_Phania_funesta_genome_assembly,_chromosome:_1	AUGUSTUS	CDS	58926855	58927058	1	+	0	ID=g1920.t1.CDS3;Parent=g1920.t1;
OZ010652.1_Phania_funesta_genome_assembly,_chromosome:_1	AUGUSTUS	exon	58926855	58927058	.	+	.	ID=g1920.t1.exon3;Parent=g1920.t1;
OZ010652.1_Phania_funesta_genome_assembly,_chromosome:_1	AUGUSTUS	intron	58927059	58927543	1	+	.	ID=g1920.t1.intron3;Parent=g1920.t1;
OZ010652.1_Phania_funesta_genome_assembly,_chromosome:_1	AUGUSTUS	CDS	58927544	58927667	1	+	0	ID=g1920.t1.CDS4;Parent=g1920.t1;
OZ010652.1_Phania_funesta_genome_assembly,_chromosome:_1	AUGUSTUS	exon	58927544	58927667	.	+	.	ID=g1920.t1.exon4;Parent=g1920.t1;
OZ010652.1_Phania_funesta_genome_assembly,_chromosome:_1	AUGUSTUS	intron	58927668	58927747	1	+	.	ID=g1920.t1.intron4;Parent=g1920.t1;
OZ010652.1_Phania_funesta_genome_assembly,_chromosome:_1	AUGUSTUS	CDS	58927748	58927917	1	+	2	ID=g1920.t1.CDS5;Parent=g1920.t1;
OZ010652.1_Phania_funesta_genome_assembly,_chromosome:_1	AUGUSTUS	exon	58927748	58927917	.	+	.	ID=g1920.t1.exon5;Parent=g1920.t1;
OZ010652.1_Phania_funesta_genome_assembly,_chromosome:_1	AUGUSTUS	intron	58927918	58927988	1	+	.	ID=g1920.t1.intron5;Parent=g1920.t1;
OZ010652.1_Phania_funesta_genome_assembly,_chromosome:_1	AUGUSTUS	CDS	58927989	58928383	1	+	0	ID=g1920.t1.CDS6;Parent=g1920.t1;
OZ010652.1_Phania_funesta_genome_assembly,_chromosome:_1	AUGUSTUS	exon	58927989	58928383	.	+	.	ID=g1920.t1.exon6;Parent=g1920.t1;
OZ010652.1_Phania_funesta_genome_assembly,_chromosome:_1	AUGUSTUS	intron	58928384	58928444	1	+	.	ID=g1920.t1.intron6;Parent=g1920.t1;
OZ010652.1_Phania_funesta_genome_assembly,_chromosome:_1	AUGUSTUS	CDS	58928445	58928588	1	+	1	ID=g1920.t1.CDS7;Parent=g1920.t1;
OZ010652.1_Phania_funesta_genome_assembly,_chromosome:_1	AUGUSTUS	exon	58928445	58928588	.	+	.	ID=g1920.t1.exon7;Parent=g1920.t1;
OZ010652.1_Phania_funesta_genome_assembly,_chromosome:_1	AUGUSTUS	intron	58928589	58928752	1	+	.	ID=g1920.t1.intron7;Parent=g1920.t1;
OZ010652.1_Phania_funesta_genome_assembly,_chromosome:_1	AUGUSTUS	CDS	58928753	58928941	1	+	1	ID=g1920.t1.CDS8;Parent=g1920.t1;
OZ010652.1_Phania_funesta_genome_assembly,_chromosome:_1	AUGUSTUS	exon	58928753	58928941	.	+	.	ID=g1920.t1.exon8;Parent=g1920.t1;
OZ010652.1_Phania_funesta_genome_assembly,_chromosome:_1	AUGUSTUS	intron	58928942	58934386	1	+	.	ID=g1920.t1.intron8;Parent=g1920.t1;
OZ010652.1_Phania_funesta_genome_assembly,_chromosome:_1	AUGUSTUS	CDS	58934387	58934578	1	+	1	ID=g1920.t1.CDS9;Parent=g1920.t1;
OZ010652.1_Phania_funesta_genome_assembly,_chromosome:_1	AUGUSTUS	exon	58934387	58934578	.	+	.	ID=g1920.t1.exon9;Parent=g1920.t1;
OZ010652.1_Phania_funesta_genome_assembly,_chromosome:_1	AUGUSTUS	intron	58934579	58934636	1	+	.	ID=g1920.t1.intron9;Parent=g1920.t1;
OZ010652.1_Phania_funesta_genome_assembly,_chromosome:_1	AUGUSTUS	CDS	58934637	58934742	1	+	1	ID=g1920.t1.CDS10;Parent=g1920.t1;
OZ010652.1_Phania_funesta_genome_assembly,_chromosome:_1	AUGUSTUS	exon	58934637	58934742	.	+	.	ID=g1920.t1.exon10;Parent=g1920.t1;
OZ010652.1_Phania_funesta_genome_assembly,_chromosome:_1	AUGUSTUS	stop_codon	58934740	58934742	.	+	0	ID=g1920.t1.stop1;Parent=g1920.t1;
OZ010652.1_Phania_funesta_genome_assembly,_chromosome:_1	AUGUSTUS	gene	58935129	58938669	.	-	.	ID=g1921;
OZ010652.1_Phania_funesta_genome_assembly,_chromosome:_1	AUGUSTUS	mRNA	58935129	58938669	1	-	.	ID=g1921.t1;Parent=g1921;
OZ010652.1_Phania_funesta_genome_assembly,_chromosome:_1	AUGUSTUS	stop_codon	58935129	58935131	.	-	0	ID=g1921.t1.stop1;Parent=g1921.t1;
OZ010652.1_Phania_funesta_genome_assembly,_chromosome:_1	AUGUSTUS	CDS	58935129	58935434	1	-	0	ID=g1921.t1.CDS1;Parent=g1921.t1;
OZ010652.1_Phania_funesta_genome_assembly,_chromosome:_1	AUGUSTUS	exon	58935129	58935434	.	-	.	ID=g1921.t1.exon1;Parent=g1921.t1;
OZ010652.1_Phania_funesta_genome_assembly,_chromosome:_1	AUGUSTUS	intron	58935435	58935496	1	-	.	ID=g1921.t1.intron1;Parent=g1921.t1;
OZ010652.1_Phania_funesta_genome_assembly,_chromosome:_1	AUGUSTUS	CDS	58935497	58935653	1	-	1	ID=g1921.t1.CDS2;Parent=g1921.t1;
OZ010652.1_Phania_funesta_genome_assembly,_chromosome:_1	AUGUSTUS	exon	58935497	58935653	.	-	.	ID=g1921.t1.exon2;Parent=g1921.t1;
OZ010652.1_Phania_funesta_genome_assembly,_chromosome:_1	AUGUSTUS	intron	58935654	58938070	1	-	.	ID=g1921.t1.intron2;Parent=g1921.t1;
OZ010652.1_Phania_funesta_genome_assembly,_chromosome:_1	AUGUSTUS	CDS	58938071	58938231	1	-	0	ID=g1921.t1.CDS3;Parent=g1921.t1;
OZ010652.1_Phania_funesta_genome_assembly,_chromosome:_1	AUGUSTUS	exon	58938071	58938231	.	-	.	ID=g1921.t1.exon3;Parent=g1921.t1;
OZ010652.1_Phania_funesta_genome_assembly,_chromosome:_1	AUGUSTUS	intron	58938232	58938299	1	-	.	ID=g1921.t1.intron3;Parent=g1921.t1;
OZ010652.1_Phania_funesta_genome_assembly,_chromosome:_1	AUGUSTUS	CDS	58938300	58938505	1	-	2	ID=g1921.t1.CDS4;Parent=g1921.t1;
OZ010652.1_Phania_funesta_genome_assembly,_chromosome:_1	AUGUSTUS	exon	58938300	58938505	.	-	.	ID=g1921.t1.exon4;Parent=g1921.t1;
OZ010652.1_Phania_funesta_genome_assembly,_chromosome:_1	AUGUSTUS	intron	58938506	58938566	1	-	.	ID=g1921.t1.intron4;Parent=g1921.t1;
OZ010652.1_Phania_funesta_genome_assembly,_chromosome:_1	AUGUSTUS	CDS	58938567	58938669	1	-	0	ID=g1921.t1.CDS5;Parent=g1921.t1;
OZ010652.1_Phania_funesta_genome_assembly,_chromosome:_1	AUGUSTUS	exon	58938567	58938669	.	-	.	ID=g1921.t1.exon5;Parent=g1921.t1;
OZ010652.1_Phania_funesta_genome_assembly,_chromosome:_1	AUGUSTUS	start_codon	58938667	58938669	.	-	0	ID=g1921.t1.start1;Parent=g1921.t1;
OZ010652.1_Phania_funesta_genome_assembly,_chromosome:_1	AUGUSTUS	gene	58944680	58944904	.	+	.	ID=g1922;
OZ010652.1_Phania_funesta_genome_assembly,_chromosome:_1	AUGUSTUS	mRNA	58944680	58944904	1	+	.	ID=g1922.t1;Parent=g1922;
OZ010652.1_Phania_funesta_genome_assembly,_chromosome:_1	AUGUSTUS	start_codon	58944680	58944682	.	+	0	ID=g1922.t1.start1;Parent=g1922.t1;
OZ010652.1_Phania_funesta_genome_assembly,_chromosome:_1	AUGUSTUS	CDS	58944680	58944904	1	+	0	ID=g1922.t1.CDS1;Parent=g1922.t1;
OZ010652.1_Phania_funesta_genome_assembly,_chromosome:_1	AUGUSTUS	exon	58944680	58944904	.	+	.	ID=g1922.t1.exon1;Parent=g1922.t1;
OZ010652.1_Phania_funesta_genome_assembly,_chromosome:_1	AUGUSTUS	stop_codon	58944902	58944904	.	+	0	ID=g1922.t1.stop1;Parent=g1922.t1;
OZ010652.1_Phania_funesta_genome_assembly,_chromosome:_1	AUGUSTUS	gene	58945027	58962910	.	-	.	ID=g1923;
OZ010652.1_Phania_funesta_genome_assembly,_chromosome:_1	AUGUSTUS	mRNA	58945027	58962910	1	-	.	ID=g1923.t1;Parent=g1923;
OZ010652.1_Phania_funesta_genome_assembly,_chromosome:_1	AUGUSTUS	stop_codon	58945027	58945029	.	-	0	ID=g1923.t1.stop1;Parent=g1923.t1;
OZ010652.1_Phania_funesta_genome_assembly,_chromosome:_1	AUGUSTUS	CDS	58945027	58945122	1	-	0	ID=g1923.t1.CDS1;Parent=g1923.t1;
OZ010652.1_Phania_funesta_genome_assembly,_chromosome:_1	AUGUSTUS	exon	58945027	58945122	.	-	.	ID=g1923.t1.exon1;Parent=g1923.t1;
OZ010652.1_Phania_funesta_genome_assembly,_chromosome:_1	AUGUSTUS	intron	58945123	58949480	1	-	.	ID=g1923.t1.intron1;Parent=g1923.t1;
OZ010652.1_Phania_funesta_genome_assembly,_chromosome:_1	AUGUSTUS	CDS	58949481	58950400	1	-	2	ID=g1923.t1.CDS2;Parent=g1923.t1;
OZ010652.1_Phania_funesta_genome_assembly,_chromosome:_1	AUGUSTUS	exon	58949481	58950400	.	-	.	ID=g1923.t1.exon2;Parent=g1923.t1;
OZ010652.1_Phania_funesta_genome_assembly,_chromosome:_1	AUGUSTUS	intron	58950401	58955863	1	-	.	ID=g1923.t1.intron2;Parent=g1923.t1;
OZ010652.1_Phania_funesta_genome_assembly,_chromosome:_1	AUGUSTUS	CDS	58955864	58955991	1	-	1	ID=g1923.t1.CDS3;Parent=g1923.t1;
OZ010652.1_Phania_funesta_genome_assembly,_chromosome:_1	AUGUSTUS	exon	58955864	58955991	.	-	.	ID=g1923.t1.exon3;Parent=g1923.t1;
OZ010652.1_Phania_funesta_genome_assembly,_chromosome:_1	AUGUSTUS	intron	58955992	58956052	1	-	.	ID=g1923.t1.intron3;Parent=g1923.t1;
OZ010652.1_Phania_funesta_genome_assembly,_chromosome:_1	AUGUSTUS	CDS	58956053	58956319	1	-	1	ID=g1923.t1.CDS4;Parent=g1923.t1;
OZ010652.1_Phania_funesta_genome_assembly,_chromosome:_1	AUGUSTUS	exon	58956053	58956319	.	-	.	ID=g1923.t1.exon4;Parent=g1923.t1;
OZ010652.1_Phania_funesta_genome_assembly,_chromosome:_1	AUGUSTUS	intron	58956320	58956377	1	-	.	ID=g1923.t1.intron4;Parent=g1923.t1;
OZ010652.1_Phania_funesta_genome_assembly,_chromosome:_1	AUGUSTUS	CDS	58956378	58956633	1	-	2	ID=g1923.t1.CDS5;Parent=g1923.t1;
OZ010652.1_Phania_funesta_genome_assembly,_chromosome:_1	AUGUSTUS	exon	58956378	58956633	.	-	.	ID=g1923.t1.exon5;Parent=g1923.t1;
OZ010652.1_Phania_funesta_genome_assembly,_chromosome:_1	AUGUSTUS	intron	58956634	58956690	1	-	.	ID=g1923.t1.intron5;Parent=g1923.t1;
OZ010652.1_Phania_funesta_genome_assembly,_chromosome:_1	AUGUSTUS	CDS	58956691	58956868	1	-	0	ID=g1923.t1.CDS6;Parent=g1923.t1;
OZ010652.1_Phania_funesta_genome_assembly,_chromosome:_1	AUGUSTUS	exon	58956691	58956868	.	-	.	ID=g1923.t1.exon6;Parent=g1923.t1;
OZ010652.1_Phania_funesta_genome_assembly,_chromosome:_1	AUGUSTUS	intron	58956869	58956941	1	-	.	ID=g1923.t1.intron6;Parent=g1923.t1;
OZ010652.1_Phania_funesta_genome_assembly,_chromosome:_1	AUGUSTUS	CDS	58956942	58957880	1	-	0	ID=g1923.t1.CDS7;Parent=g1923.t1;
OZ010652.1_Phania_funesta_genome_assembly,_chromosome:_1	AUGUSTUS	exon	58956942	58957880	.	-	.	ID=g1923.t1.exon7;Parent=g1923.t1;
OZ010652.1_Phania_funesta_genome_assembly,_chromosome:_1	AUGUSTUS	intron	58957881	58962540	1	-	.	ID=g1923.t1.intron7;Parent=g1923.t1;
OZ010652.1_Phania_funesta_genome_assembly,_chromosome:_1	AUGUSTUS	CDS	58962541	58962728	1	-	2	ID=g1923.t1.CDS8;Parent=g1923.t1;
OZ010652.1_Phania_funesta_genome_assembly,_chromosome:_1	AUGUSTUS	exon	58962541	58962728	.	-	.	ID=g1923.t1.exon8;Parent=g1923.t1;
OZ010652.1_Phania_funesta_genome_assembly,_chromosome:_1	AUGUSTUS	intron	58962729	58962798	1	-	.	ID=g1923.t1.intron8;Parent=g1923.t1;
OZ010652.1_Phania_funesta_genome_assembly,_chromosome:_1	AUGUSTUS	CDS	58962799	58962910	1	-	0	ID=g1923.t1.CDS9;Parent=g1923.t1;
OZ010652.1_Phania_funesta_genome_assembly,_chromosome:_1	AUGUSTUS	exon	58962799	58962910	.	-	.	ID=g1923.t1.exon9;Parent=g1923.t1;
OZ010652.1_Phania_funesta_genome_assembly,_chromosome:_1	AUGUSTUS	start_codon	58962908	58962910	.	-	0	ID=g1923.t1.start1;Parent=g1923.t1;
OZ010652.1_Phania_funesta_genome_assembly,_chromosome:_1	AUGUSTUS	gene	58985332	58999837	.	+	.	ID=g1924;
OZ010652.1_Phania_funesta_genome_assembly,_chromosome:_1	AUGUSTUS	mRNA	58985332	58997391	1	+	.	ID=g1924.t1;Parent=g1924;
OZ010652.1_Phania_funesta_genome_assembly,_chromosome:_1	AUGUSTUS	start_codon	58985332	58985334	.	+	0	ID=g1924.t1.start1;Parent=g1924.t1;
OZ010652.1_Phania_funesta_genome_assembly,_chromosome:_1	AUGUSTUS	CDS	58985332	58985850	1	+	0	ID=g1924.t1.CDS1;Parent=g1924.t1;
OZ010652.1_Phania_funesta_genome_assembly,_chromosome:_1	AUGUSTUS	exon	58985332	58985850	.	+	.	ID=g1924.t1.exon1;Parent=g1924.t1;
OZ010652.1_Phania_funesta_genome_assembly,_chromosome:_1	AUGUSTUS	intron	58985851	58985906	1	+	.	ID=g1924.t1.intron1;Parent=g1924.t1;
OZ010652.1_Phania_funesta_genome_assembly,_chromosome:_1	AUGUSTUS	CDS	58985907	58986500	1	+	0	ID=g1924.t1.CDS2;Parent=g1924.t1;
OZ010652.1_Phania_funesta_genome_assembly,_chromosome:_1	AUGUSTUS	exon	58985907	58986500	.	+	.	ID=g1924.t1.exon2;Parent=g1924.t1;
OZ010652.1_Phania_funesta_genome_assembly,_chromosome:_1	AUGUSTUS	intron	58986501	58986565	1	+	.	ID=g1924.t1.intron2;Parent=g1924.t1;
OZ010652.1_Phania_funesta_genome_assembly,_chromosome:_1	AUGUSTUS	CDS	58986566	58987103	1	+	0	ID=g1924.t1.CDS3;Parent=g1924.t1;
OZ010652.1_Phania_funesta_genome_assembly,_chromosome:_1	AUGUSTUS	exon	58986566	58987103	.	+	.	ID=g1924.t1.exon3;Parent=g1924.t1;
OZ010652.1_Phania_funesta_genome_assembly,_chromosome:_1	AUGUSTUS	intron	58987104	58990086	1	+	.	ID=g1924.t1.intron3;Parent=g1924.t1;
OZ010652.1_Phania_funesta_genome_assembly,_chromosome:_1	AUGUSTUS	CDS	58990087	58990289	1	+	2	ID=g1924.t1.CDS4;Parent=g1924.t1;
OZ010652.1_Phania_funesta_genome_assembly,_chromosome:_1	AUGUSTUS	exon	58990087	58990289	.	+	.	ID=g1924.t1.exon4;Parent=g1924.t1;
OZ010652.1_Phania_funesta_genome_assembly,_chromosome:_1	AUGUSTUS	intron	58990290	58990362	1	+	.	ID=g1924.t1.intron4;Parent=g1924.t1;
OZ010652.1_Phania_funesta_genome_assembly,_chromosome:_1	AUGUSTUS	CDS	58990363	58990772	1	+	0	ID=g1924.t1.CDS5;Parent=g1924.t1;
OZ010652.1_Phania_funesta_genome_assembly,_chromosome:_1	AUGUSTUS	exon	58990363	58990772	.	+	.	ID=g1924.t1.exon5;Parent=g1924.t1;
OZ010652.1_Phania_funesta_genome_assembly,_chromosome:_1	AUGUSTUS	intron	58990773	58990838	1	+	.	ID=g1924.t1.intron5;Parent=g1924.t1;
OZ010652.1_Phania_funesta_genome_assembly,_chromosome:_1	AUGUSTUS	CDS	58990839	58990991	1	+	1	ID=g1924.t1.CDS6;Parent=g1924.t1;
OZ010652.1_Phania_funesta_genome_assembly,_chromosome:_1	AUGUSTUS	exon	58990839	58990991	.	+	.	ID=g1924.t1.exon6;Parent=g1924.t1;
OZ010652.1_Phania_funesta_genome_assembly,_chromosome:_1	AUGUSTUS	intron	58990992	58997357	1	+	.	ID=g1924.t1.intron6;Parent=g1924.t1;
OZ010652.1_Phania_funesta_genome_assembly,_chromosome:_1	AUGUSTUS	CDS	58997358	58997391	1	+	1	ID=g1924.t1.CDS7;Parent=g1924.t1;
OZ010652.1_Phania_funesta_genome_assembly,_chromosome:_1	AUGUSTUS	exon	58997358	58997391	.	+	.	ID=g1924.t1.exon7;Parent=g1924.t1;
OZ010652.1_Phania_funesta_genome_assembly,_chromosome:_1	AUGUSTUS	stop_codon	58997389	58997391	.	+	0	ID=g1924.t1.stop1;Parent=g1924.t1;
OZ010652.1_Phania_funesta_genome_assembly,_chromosome:_1	AUGUSTUS	mRNA	58985332	58997391	1	+	.	ID=g1924.t2;Parent=g1924;
OZ010652.1_Phania_funesta_genome_assembly,_chromosome:_1	AUGUSTUS	start_codon	58985332	58985334	.	+	0	ID=g1924.t2.start1;Parent=g1924.t2;
OZ010652.1_Phania_funesta_genome_assembly,_chromosome:_1	AUGUSTUS	CDS	58985332	58985850	1	+	0	ID=g1924.t2.CDS1;Parent=g1924.t2;
OZ010652.1_Phania_funesta_genome_assembly,_chromosome:_1	AUGUSTUS	exon	58985332	58985850	.	+	.	ID=g1924.t2.exon1;Parent=g1924.t2;
OZ010652.1_Phania_funesta_genome_assembly,_chromosome:_1	AUGUSTUS	intron	58985851	58985906	1	+	.	ID=g1924.t2.intron1;Parent=g1924.t2;
OZ010652.1_Phania_funesta_genome_assembly,_chromosome:_1	AUGUSTUS	CDS	58985907	58986500	1	+	0	ID=g1924.t2.CDS2;Parent=g1924.t2;
OZ010652.1_Phania_funesta_genome_assembly,_chromosome:_1	AUGUSTUS	exon	58985907	58986500	.	+	.	ID=g1924.t2.exon2;Parent=g1924.t2;
OZ010652.1_Phania_funesta_genome_assembly,_chromosome:_1	AUGUSTUS	intron	58986501	58986565	1	+	.	ID=g1924.t2.intron2;Parent=g1924.t2;
OZ010652.1_Phania_funesta_genome_assembly,_chromosome:_1	AUGUSTUS	CDS	58986566	58987103	1	+	0	ID=g1924.t2.CDS3;Parent=g1924.t2;
OZ010652.1_Phania_funesta_genome_assembly,_chromosome:_1	AUGUSTUS	exon	58986566	58987103	.	+	.	ID=g1924.t2.exon3;Parent=g1924.t2;
OZ010652.1_Phania_funesta_genome_assembly,_chromosome:_1	AUGUSTUS	intron	58987104	58990098	1	+	.	ID=g1924.t2.intron3;Parent=g1924.t2;
OZ010652.1_Phania_funesta_genome_assembly,_chromosome:_1	AUGUSTUS	CDS	58990099	58990289	1	+	2	ID=g1924.t2.CDS4;Parent=g1924.t2;
OZ010652.1_Phania_funesta_genome_assembly,_chromosome:_1	AUGUSTUS	exon	58990099	58990289	.	+	.	ID=g1924.t2.exon4;Parent=g1924.t2;
OZ010652.1_Phania_funesta_genome_assembly,_chromosome:_1	AUGUSTUS	intron	58990290	58990362	1	+	.	ID=g1924.t2.intron4;Parent=g1924.t2;
OZ010652.1_Phania_funesta_genome_assembly,_chromosome:_1	AUGUSTUS	CDS	58990363	58990772	1	+	0	ID=g1924.t2.CDS5;Parent=g1924.t2;
OZ010652.1_Phania_funesta_genome_assembly,_chromosome:_1	AUGUSTUS	exon	58990363	58990772	.	+	.	ID=g1924.t2.exon5;Parent=g1924.t2;
OZ010652.1_Phania_funesta_genome_assembly,_chromosome:_1	AUGUSTUS	intron	58990773	58990838	1	+	.	ID=g1924.t2.intron5;Parent=g1924.t2;
OZ010652.1_Phania_funesta_genome_assembly,_chromosome:_1	AUGUSTUS	CDS	58990839	58990991	1	+	1	ID=g1924.t2.CDS6;Parent=g1924.t2;
OZ010652.1_Phania_funesta_genome_assembly,_chromosome:_1	AUGUSTUS	exon	58990839	58990991	.	+	.	ID=g1924.t2.exon6;Parent=g1924.t2;
OZ010652.1_Phania_funesta_genome_assembly,_chromosome:_1	AUGUSTUS	intron	58990992	58997357	1	+	.	ID=g1924.t2.intron6;Parent=g1924.t2;
OZ010652.1_Phania_funesta_genome_assembly,_chromosome:_1	AUGUSTUS	CDS	58997358	58997391	1	+	1	ID=g1924.t2.CDS7;Parent=g1924.t2;
OZ010652.1_Phania_funesta_genome_assembly,_chromosome:_1	AUGUSTUS	exon	58997358	58997391	.	+	.	ID=g1924.t2.exon7;Parent=g1924.t2;
OZ010652.1_Phania_funesta_genome_assembly,_chromosome:_1	AUGUSTUS	stop_codon	58997389	58997391	.	+	0	ID=g1924.t2.stop1;Parent=g1924.t2;
OZ010652.1_Phania_funesta_genome_assembly,_chromosome:_1	AUGUSTUS	mRNA	58985332	58999837	1	+	.	ID=g1924.t3;Parent=g1924;
OZ010652.1_Phania_funesta_genome_assembly,_chromosome:_1	AUGUSTUS	start_codon	58985332	58985334	.	+	0	ID=g1924.t3.start1;Parent=g1924.t3;
OZ010652.1_Phania_funesta_genome_assembly,_chromosome:_1	AUGUSTUS	CDS	58985332	58985850	1	+	0	ID=g1924.t3.CDS1;Parent=g1924.t3;
OZ010652.1_Phania_funesta_genome_assembly,_chromosome:_1	AUGUSTUS	exon	58985332	58985850	.	+	.	ID=g1924.t3.exon1;Parent=g1924.t3;
OZ010652.1_Phania_funesta_genome_assembly,_chromosome:_1	AUGUSTUS	intron	58985851	58985906	1	+	.	ID=g1924.t3.intron1;Parent=g1924.t3;
OZ010652.1_Phania_funesta_genome_assembly,_chromosome:_1	AUGUSTUS	CDS	58985907	58986500	1	+	0	ID=g1924.t3.CDS2;Parent=g1924.t3;
OZ010652.1_Phania_funesta_genome_assembly,_chromosome:_1	AUGUSTUS	exon	58985907	58986500	.	+	.	ID=g1924.t3.exon2;Parent=g1924.t3;
OZ010652.1_Phania_funesta_genome_assembly,_chromosome:_1	AUGUSTUS	intron	58986501	58986565	1	+	.	ID=g1924.t3.intron2;Parent=g1924.t3;
OZ010652.1_Phania_funesta_genome_assembly,_chromosome:_1	AUGUSTUS	CDS	58986566	58987103	1	+	0	ID=g1924.t3.CDS3;Parent=g1924.t3;
OZ010652.1_Phania_funesta_genome_assembly,_chromosome:_1	AUGUSTUS	exon	58986566	58987103	.	+	.	ID=g1924.t3.exon3;Parent=g1924.t3;
OZ010652.1_Phania_funesta_genome_assembly,_chromosome:_1	AUGUSTUS	intron	58987104	58990086	1	+	.	ID=g1924.t3.intron3;Parent=g1924.t3;
OZ010652.1_Phania_funesta_genome_assembly,_chromosome:_1	AUGUSTUS	CDS	58990087	58990289	1	+	2	ID=g1924.t3.CDS4;Parent=g1924.t3;
OZ010652.1_Phania_funesta_genome_assembly,_chromosome:_1	AUGUSTUS	exon	58990087	58990289	.	+	.	ID=g1924.t3.exon4;Parent=g1924.t3;
OZ010652.1_Phania_funesta_genome_assembly,_chromosome:_1	AUGUSTUS	intron	58990290	58990362	1	+	.	ID=g1924.t3.intron4;Parent=g1924.t3;
OZ010652.1_Phania_funesta_genome_assembly,_chromosome:_1	AUGUSTUS	CDS	58990363	58990772	1	+	0	ID=g1924.t3.CDS5;Parent=g1924.t3;
OZ010652.1_Phania_funesta_genome_assembly,_chromosome:_1	AUGUSTUS	exon	58990363	58990772	.	+	.	ID=g1924.t3.exon5;Parent=g1924.t3;
OZ010652.1_Phania_funesta_genome_assembly,_chromosome:_1	AUGUSTUS	intron	58990773	58990838	1	+	.	ID=g1924.t3.intron5;Parent=g1924.t3;
OZ010652.1_Phania_funesta_genome_assembly,_chromosome:_1	AUGUSTUS	CDS	58990839	58990991	1	+	1	ID=g1924.t3.CDS6;Parent=g1924.t3;
OZ010652.1_Phania_funesta_genome_assembly,_chromosome:_1	AUGUSTUS	exon	58990839	58990991	.	+	.	ID=g1924.t3.exon6;Parent=g1924.t3;
OZ010652.1_Phania_funesta_genome_assembly,_chromosome:_1	AUGUSTUS	intron	58990992	58997357	1	+	.	ID=g1924.t3.intron6;Parent=g1924.t3;
OZ010652.1_Phania_funesta_genome_assembly,_chromosome:_1	AUGUSTUS	CDS	58997358	58997387	1	+	1	ID=g1924.t3.CDS7;Parent=g1924.t3;
OZ010652.1_Phania_funesta_genome_assembly,_chromosome:_1	AUGUSTUS	exon	58997358	58997387	.	+	.	ID=g1924.t3.exon7;Parent=g1924.t3;
OZ010652.1_Phania_funesta_genome_assembly,_chromosome:_1	AUGUSTUS	intron	58997388	58999389	1	+	.	ID=g1924.t3.intron7;Parent=g1924.t3;
OZ010652.1_Phania_funesta_genome_assembly,_chromosome:_1	AUGUSTUS	CDS	58999390	58999837	1	+	1	ID=g1924.t3.CDS8;Parent=g1924.t3;
OZ010652.1_Phania_funesta_genome_assembly,_chromosome:_1	AUGUSTUS	exon	58999390	58999837	.	+	.	ID=g1924.t3.exon8;Parent=g1924.t3;
OZ010652.1_Phania_funesta_genome_assembly,_chromosome:_1	AUGUSTUS	stop_codon	58999835	58999837	.	+	0	ID=g1924.t3.stop1;Parent=g1924.t3;
OZ010652.1_Phania_funesta_genome_assembly,_chromosome:_1	AUGUSTUS	gene	59006548	59012953	.	-	.	ID=g1925;
OZ010652.1_Phania_funesta_genome_assembly,_chromosome:_1	AUGUSTUS	mRNA	59006548	59012953	1	-	.	ID=g1925.t1;Parent=g1925;
OZ010652.1_Phania_funesta_genome_assembly,_chromosome:_1	AUGUSTUS	stop_codon	59006548	59006550	.	-	0	ID=g1925.t1.stop1;Parent=g1925.t1;
OZ010652.1_Phania_funesta_genome_assembly,_chromosome:_1	AUGUSTUS	CDS	59006548	59006578	1	-	1	ID=g1925.t1.CDS1;Parent=g1925.t1;
OZ010652.1_Phania_funesta_genome_assembly,_chromosome:_1	AUGUSTUS	exon	59006548	59006578	.	-	.	ID=g1925.t1.exon1;Parent=g1925.t1;
OZ010652.1_Phania_funesta_genome_assembly,_chromosome:_1	AUGUSTUS	intron	59006579	59006666	1	-	.	ID=g1925.t1.intron1;Parent=g1925.t1;
OZ010652.1_Phania_funesta_genome_assembly,_chromosome:_1	AUGUSTUS	CDS	59006667	59007049	1	-	0	ID=g1925.t1.CDS2;Parent=g1925.t1;
OZ010652.1_Phania_funesta_genome_assembly,_chromosome:_1	AUGUSTUS	exon	59006667	59007049	.	-	.	ID=g1925.t1.exon2;Parent=g1925.t1;
OZ010652.1_Phania_funesta_genome_assembly,_chromosome:_1	AUGUSTUS	intron	59007050	59007120	1	-	.	ID=g1925.t1.intron2;Parent=g1925.t1;
OZ010652.1_Phania_funesta_genome_assembly,_chromosome:_1	AUGUSTUS	CDS	59007121	59007237	1	-	0	ID=g1925.t1.CDS3;Parent=g1925.t1;
OZ010652.1_Phania_funesta_genome_assembly,_chromosome:_1	AUGUSTUS	exon	59007121	59007237	.	-	.	ID=g1925.t1.exon3;Parent=g1925.t1;
OZ010652.1_Phania_funesta_genome_assembly,_chromosome:_1	AUGUSTUS	intron	59007238	59007288	1	-	.	ID=g1925.t1.intron3;Parent=g1925.t1;
OZ010652.1_Phania_funesta_genome_assembly,_chromosome:_1	AUGUSTUS	CDS	59007289	59007473	1	-	2	ID=g1925.t1.CDS4;Parent=g1925.t1;
OZ010652.1_Phania_funesta_genome_assembly,_chromosome:_1	AUGUSTUS	exon	59007289	59007473	.	-	.	ID=g1925.t1.exon4;Parent=g1925.t1;
OZ010652.1_Phania_funesta_genome_assembly,_chromosome:_1	AUGUSTUS	intron	59007474	59007852	1	-	.	ID=g1925.t1.intron4;Parent=g1925.t1;
OZ010652.1_Phania_funesta_genome_assembly,_chromosome:_1	AUGUSTUS	CDS	59007853	59008033	1	-	0	ID=g1925.t1.CDS5;Parent=g1925.t1;
OZ010652.1_Phania_funesta_genome_assembly,_chromosome:_1	AUGUSTUS	exon	59007853	59008033	.	-	.	ID=g1925.t1.exon5;Parent=g1925.t1;
OZ010652.1_Phania_funesta_genome_assembly,_chromosome:_1	AUGUSTUS	intron	59008034	59012881	1	-	.	ID=g1925.t1.intron5;Parent=g1925.t1;
OZ010652.1_Phania_funesta_genome_assembly,_chromosome:_1	AUGUSTUS	CDS	59012882	59012953	1	-	0	ID=g1925.t1.CDS6;Parent=g1925.t1;
OZ010652.1_Phania_funesta_genome_assembly,_chromosome:_1	AUGUSTUS	exon	59012882	59012953	.	-	.	ID=g1925.t1.exon6;Parent=g1925.t1;
OZ010652.1_Phania_funesta_genome_assembly,_chromosome:_1	AUGUSTUS	start_codon	59012951	59012953	.	-	0	ID=g1925.t1.start1;Parent=g1925.t1;
OZ010652.1_Phania_funesta_genome_assembly,_chromosome:_1	AUGUSTUS	gene	59023920	59024498	.	-	.	ID=g1926;
OZ010652.1_Phania_funesta_genome_assembly,_chromosome:_1	AUGUSTUS	mRNA	59023920	59024498	1	-	.	ID=g1926.t1;Parent=g1926;
OZ010652.1_Phania_funesta_genome_assembly,_chromosome:_1	AUGUSTUS	stop_codon	59023920	59023922	.	-	0	ID=g1926.t1.stop1;Parent=g1926.t1;
OZ010652.1_Phania_funesta_genome_assembly,_chromosome:_1	AUGUSTUS	CDS	59023920	59024303	1	-	0	ID=g1926.t1.CDS1;Parent=g1926.t1;
OZ010652.1_Phania_funesta_genome_assembly,_chromosome:_1	AUGUSTUS	exon	59023920	59024303	.	-	.	ID=g1926.t1.exon1;Parent=g1926.t1;
OZ010652.1_Phania_funesta_genome_assembly,_chromosome:_1	AUGUSTUS	intron	59024304	59024375	1	-	.	ID=g1926.t1.intron1;Parent=g1926.t1;
OZ010652.1_Phania_funesta_genome_assembly,_chromosome:_1	AUGUSTUS	CDS	59024376	59024498	1	-	0	ID=g1926.t1.CDS2;Parent=g1926.t1;
OZ010652.1_Phania_funesta_genome_assembly,_chromosome:_1	AUGUSTUS	exon	59024376	59024498	.	-	.	ID=g1926.t1.exon2;Parent=g1926.t1;
OZ010652.1_Phania_funesta_genome_assembly,_chromosome:_1	AUGUSTUS	start_codon	59024496	59024498	.	-	0	ID=g1926.t1.start1;Parent=g1926.t1;
OZ010652.1_Phania_funesta_genome_assembly,_chromosome:_1	AUGUSTUS	gene	59029864	59030416	.	-	.	ID=g1927;
OZ010652.1_Phania_funesta_genome_assembly,_chromosome:_1	AUGUSTUS	mRNA	59029864	59030416	0.44	-	.	ID=g1927.t1;Parent=g1927;
OZ010652.1_Phania_funesta_genome_assembly,_chromosome:_1	AUGUSTUS	stop_codon	59029864	59029866	.	-	0	ID=g1927.t1.stop1;Parent=g1927.t1;
OZ010652.1_Phania_funesta_genome_assembly,_chromosome:_1	AUGUSTUS	CDS	59029864	59030019	0.99	-	0	ID=g1927.t1.CDS1;Parent=g1927.t1;
OZ010652.1_Phania_funesta_genome_assembly,_chromosome:_1	AUGUSTUS	exon	59029864	59030019	.	-	.	ID=g1927.t1.exon1;Parent=g1927.t1;
OZ010652.1_Phania_funesta_genome_assembly,_chromosome:_1	AUGUSTUS	intron	59030020	59030077	1	-	.	ID=g1927.t1.intron1;Parent=g1927.t1;
OZ010652.1_Phania_funesta_genome_assembly,_chromosome:_1	AUGUSTUS	CDS	59030078	59030265	1	-	2	ID=g1927.t1.CDS2;Parent=g1927.t1;
OZ010652.1_Phania_funesta_genome_assembly,_chromosome:_1	AUGUSTUS	exon	59030078	59030265	.	-	.	ID=g1927.t1.exon2;Parent=g1927.t1;
OZ010652.1_Phania_funesta_genome_assembly,_chromosome:_1	AUGUSTUS	intron	59030266	59030376	0.44	-	.	ID=g1927.t1.intron2;Parent=g1927.t1;
OZ010652.1_Phania_funesta_genome_assembly,_chromosome:_1	AUGUSTUS	CDS	59030377	59030416	0.44	-	0	ID=g1927.t1.CDS3;Parent=g1927.t1;
OZ010652.1_Phania_funesta_genome_assembly,_chromosome:_1	AUGUSTUS	exon	59030377	59030416	.	-	.	ID=g1927.t1.exon3;Parent=g1927.t1;
OZ010652.1_Phania_funesta_genome_assembly,_chromosome:_1	AUGUSTUS	start_codon	59030414	59030416	.	-	0	ID=g1927.t1.start1;Parent=g1927.t1;
OZ010652.1_Phania_funesta_genome_assembly,_chromosome:_1	AUGUSTUS	gene	59035580	59036224	.	+	.	ID=g1928;
OZ010652.1_Phania_funesta_genome_assembly,_chromosome:_1	AUGUSTUS	mRNA	59035580	59036224	0.9	+	.	ID=g1928.t1;Parent=g1928;
OZ010652.1_Phania_funesta_genome_assembly,_chromosome:_1	AUGUSTUS	start_codon	59035580	59035582	.	+	0	ID=g1928.t1.start1;Parent=g1928.t1;
OZ010652.1_Phania_funesta_genome_assembly,_chromosome:_1	AUGUSTUS	CDS	59035580	59036224	0.9	+	0	ID=g1928.t1.CDS1;Parent=g1928.t1;
OZ010652.1_Phania_funesta_genome_assembly,_chromosome:_1	AUGUSTUS	exon	59035580	59036224	.	+	.	ID=g1928.t1.exon1;Parent=g1928.t1;
OZ010652.1_Phania_funesta_genome_assembly,_chromosome:_1	AUGUSTUS	stop_codon	59036222	59036224	.	+	0	ID=g1928.t1.stop1;Parent=g1928.t1;
OZ010652.1_Phania_funesta_genome_assembly,_chromosome:_1	AUGUSTUS	gene	59038589	59039086	.	+	.	ID=g1929;
OZ010652.1_Phania_funesta_genome_assembly,_chromosome:_1	AUGUSTUS	mRNA	59038589	59039086	0.87	+	.	ID=g1929.t1;Parent=g1929;
OZ010652.1_Phania_funesta_genome_assembly,_chromosome:_1	AUGUSTUS	start_codon	59038589	59038591	.	+	0	ID=g1929.t1.start1;Parent=g1929.t1;
OZ010652.1_Phania_funesta_genome_assembly,_chromosome:_1	AUGUSTUS	CDS	59038589	59039086	0.87	+	0	ID=g1929.t1.CDS1;Parent=g1929.t1;
OZ010652.1_Phania_funesta_genome_assembly,_chromosome:_1	AUGUSTUS	exon	59038589	59039086	.	+	.	ID=g1929.t1.exon1;Parent=g1929.t1;
OZ010652.1_Phania_funesta_genome_assembly,_chromosome:_1	AUGUSTUS	stop_codon	59039084	59039086	.	+	0	ID=g1929.t1.stop1;Parent=g1929.t1;
OZ010652.1_Phania_funesta_genome_assembly,_chromosome:_1	AUGUSTUS	gene	59039527	59040450	.	-	.	ID=g1930;
OZ010652.1_Phania_funesta_genome_assembly,_chromosome:_1	AUGUSTUS	mRNA	59039527	59040450	0.32	-	.	ID=g1930.t1;Parent=g1930;
OZ010652.1_Phania_funesta_genome_assembly,_chromosome:_1	AUGUSTUS	stop_codon	59039527	59039529	.	-	0	ID=g1930.t1.stop1;Parent=g1930.t1;
OZ010652.1_Phania_funesta_genome_assembly,_chromosome:_1	AUGUSTUS	CDS	59039527	59040450	0.32	-	0	ID=g1930.t1.CDS1;Parent=g1930.t1;
OZ010652.1_Phania_funesta_genome_assembly,_chromosome:_1	AUGUSTUS	exon	59039527	59040450	.	-	.	ID=g1930.t1.exon1;Parent=g1930.t1;
OZ010652.1_Phania_funesta_genome_assembly,_chromosome:_1	AUGUSTUS	start_codon	59040448	59040450	.	-	0	ID=g1930.t1.start1;Parent=g1930.t1;
OZ010652.1_Phania_funesta_genome_assembly,_chromosome:_1	AUGUSTUS	gene	59041246	59042061	.	-	.	ID=g1931;
OZ010652.1_Phania_funesta_genome_assembly,_chromosome:_1	AUGUSTUS	mRNA	59041246	59042061	0.78	-	.	ID=g1931.t1;Parent=g1931;
OZ010652.1_Phania_funesta_genome_assembly,_chromosome:_1	AUGUSTUS	stop_codon	59041246	59041248	.	-	0	ID=g1931.t1.stop1;Parent=g1931.t1;
OZ010652.1_Phania_funesta_genome_assembly,_chromosome:_1	AUGUSTUS	CDS	59041246	59042061	0.78	-	0	ID=g1931.t1.CDS1;Parent=g1931.t1;
OZ010652.1_Phania_funesta_genome_assembly,_chromosome:_1	AUGUSTUS	exon	59041246	59042061	.	-	.	ID=g1931.t1.exon1;Parent=g1931.t1;
OZ010652.1_Phania_funesta_genome_assembly,_chromosome:_1	AUGUSTUS	start_codon	59042059	59042061	.	-	0	ID=g1931.t1.start1;Parent=g1931.t1;
OZ010652.1_Phania_funesta_genome_assembly,_chromosome:_1	AUGUSTUS	gene	59042204	59043340	.	-	.	ID=g1932;
OZ010652.1_Phania_funesta_genome_assembly,_chromosome:_1	AUGUSTUS	mRNA	59042204	59043340	0.9	-	.	ID=g1932.t1;Parent=g1932;
OZ010652.1_Phania_funesta_genome_assembly,_chromosome:_1	AUGUSTUS	stop_codon	59042204	59042206	.	-	0	ID=g1932.t1.stop1;Parent=g1932.t1;
OZ010652.1_Phania_funesta_genome_assembly,_chromosome:_1	AUGUSTUS	CDS	59042204	59043340	0.9	-	0	ID=g1932.t1.CDS1;Parent=g1932.t1;
OZ010652.1_Phania_funesta_genome_assembly,_chromosome:_1	AUGUSTUS	exon	59042204	59043340	.	-	.	ID=g1932.t1.exon1;Parent=g1932.t1;
OZ010652.1_Phania_funesta_genome_assembly,_chromosome:_1	AUGUSTUS	start_codon	59043338	59043340	.	-	0	ID=g1932.t1.start1;Parent=g1932.t1;
OZ010652.1_Phania_funesta_genome_assembly,_chromosome:_1	AUGUSTUS	gene	59043647	59043913	.	-	.	ID=g1933;
OZ010652.1_Phania_funesta_genome_assembly,_chromosome:_1	AUGUSTUS	mRNA	59043647	59043913	0.96	-	.	ID=g1933.t1;Parent=g1933;
OZ010652.1_Phania_funesta_genome_assembly,_chromosome:_1	AUGUSTUS	stop_codon	59043647	59043649	.	-	0	ID=g1933.t1.stop1;Parent=g1933.t1;
OZ010652.1_Phania_funesta_genome_assembly,_chromosome:_1	AUGUSTUS	CDS	59043647	59043913	0.96	-	0	ID=g1933.t1.CDS1;Parent=g1933.t1;
OZ010652.1_Phania_funesta_genome_assembly,_chromosome:_1	AUGUSTUS	exon	59043647	59043913	.	-	.	ID=g1933.t1.exon1;Parent=g1933.t1;
OZ010652.1_Phania_funesta_genome_assembly,_chromosome:_1	AUGUSTUS	start_codon	59043911	59043913	.	-	0	ID=g1933.t1.start1;Parent=g1933.t1;
OZ010652.1_Phania_funesta_genome_assembly,_chromosome:_1	AUGUSTUS	gene	59044695	59045033	.	-	.	ID=g1934;
OZ010652.1_Phania_funesta_genome_assembly,_chromosome:_1	AUGUSTUS	mRNA	59044695	59045033	1	-	.	ID=g1934.t1;Parent=g1934;
OZ010652.1_Phania_funesta_genome_assembly,_chromosome:_1	AUGUSTUS	stop_codon	59044695	59044697	.	-	0	ID=g1934.t1.stop1;Parent=g1934.t1;
OZ010652.1_Phania_funesta_genome_assembly,_chromosome:_1	AUGUSTUS	CDS	59044695	59045033	1	-	0	ID=g1934.t1.CDS1;Parent=g1934.t1;
OZ010652.1_Phania_funesta_genome_assembly,_chromosome:_1	AUGUSTUS	exon	59044695	59045033	.	-	.	ID=g1934.t1.exon1;Parent=g1934.t1;
OZ010652.1_Phania_funesta_genome_assembly,_chromosome:_1	AUGUSTUS	start_codon	59045031	59045033	.	-	0	ID=g1934.t1.start1;Parent=g1934.t1;
OZ010652.1_Phania_funesta_genome_assembly,_chromosome:_1	AUGUSTUS	gene	59058262	59058609	.	-	.	ID=g1935;
OZ010652.1_Phania_funesta_genome_assembly,_chromosome:_1	AUGUSTUS	mRNA	59058262	59058609	1	-	.	ID=g1935.t1;Parent=g1935;
OZ010652.1_Phania_funesta_genome_assembly,_chromosome:_1	AUGUSTUS	stop_codon	59058262	59058264	.	-	0	ID=g1935.t1.stop1;Parent=g1935.t1;
OZ010652.1_Phania_funesta_genome_assembly,_chromosome:_1	AUGUSTUS	CDS	59058262	59058609	1	-	0	ID=g1935.t1.CDS1;Parent=g1935.t1;
OZ010652.1_Phania_funesta_genome_assembly,_chromosome:_1	AUGUSTUS	exon	59058262	59058609	.	-	.	ID=g1935.t1.exon1;Parent=g1935.t1;
OZ010652.1_Phania_funesta_genome_assembly,_chromosome:_1	AUGUSTUS	start_codon	59058607	59058609	.	-	0	ID=g1935.t1.start1;Parent=g1935.t1;
OZ010652.1_Phania_funesta_genome_assembly,_chromosome:_1	AUGUSTUS	gene	59065796	59081314	.	-	.	ID=g1936;
OZ010652.1_Phania_funesta_genome_assembly,_chromosome:_1	AUGUSTUS	mRNA	59065796	59081314	1	-	.	ID=g1936.t1;Parent=g1936;
OZ010652.1_Phania_funesta_genome_assembly,_chromosome:_1	AUGUSTUS	stop_codon	59065796	59065798	.	-	0	ID=g1936.t1.stop1;Parent=g1936.t1;
OZ010652.1_Phania_funesta_genome_assembly,_chromosome:_1	AUGUSTUS	CDS	59065796	59067019	1	-	0	ID=g1936.t1.CDS1;Parent=g1936.t1;
OZ010652.1_Phania_funesta_genome_assembly,_chromosome:_1	AUGUSTUS	exon	59065796	59067019	.	-	.	ID=g1936.t1.exon1;Parent=g1936.t1;
OZ010652.1_Phania_funesta_genome_assembly,_chromosome:_1	AUGUSTUS	intron	59067020	59074490	1	-	.	ID=g1936.t1.intron1;Parent=g1936.t1;
OZ010652.1_Phania_funesta_genome_assembly,_chromosome:_1	AUGUSTUS	CDS	59074491	59074794	1	-	1	ID=g1936.t1.CDS2;Parent=g1936.t1;
OZ010652.1_Phania_funesta_genome_assembly,_chromosome:_1	AUGUSTUS	exon	59074491	59074794	.	-	.	ID=g1936.t1.exon2;Parent=g1936.t1;
OZ010652.1_Phania_funesta_genome_assembly,_chromosome:_1	AUGUSTUS	intron	59074795	59080271	1	-	.	ID=g1936.t1.intron2;Parent=g1936.t1;
OZ010652.1_Phania_funesta_genome_assembly,_chromosome:_1	AUGUSTUS	CDS	59080272	59081314	1	-	0	ID=g1936.t1.CDS3;Parent=g1936.t1;
OZ010652.1_Phania_funesta_genome_assembly,_chromosome:_1	AUGUSTUS	exon	59080272	59081314	.	-	.	ID=g1936.t1.exon3;Parent=g1936.t1;
OZ010652.1_Phania_funesta_genome_assembly,_chromosome:_1	AUGUSTUS	start_codon	59081312	59081314	.	-	0	ID=g1936.t1.start1;Parent=g1936.t1;
OZ010652.1_Phania_funesta_genome_assembly,_chromosome:_1	AUGUSTUS	gene	59102375	59106180	.	-	.	ID=g1937;
OZ010652.1_Phania_funesta_genome_assembly,_chromosome:_1	AUGUSTUS	mRNA	59102375	59106180	0.05	-	.	ID=g1937.t1;Parent=g1937;
OZ010652.1_Phania_funesta_genome_assembly,_chromosome:_1	AUGUSTUS	stop_codon	59102375	59102377	.	-	0	ID=g1937.t1.stop1;Parent=g1937.t1;
OZ010652.1_Phania_funesta_genome_assembly,_chromosome:_1	AUGUSTUS	CDS	59102375	59102474	0.68	-	1	ID=g1937.t1.CDS1;Parent=g1937.t1;
OZ010652.1_Phania_funesta_genome_assembly,_chromosome:_1	AUGUSTUS	exon	59102375	59102474	.	-	.	ID=g1937.t1.exon1;Parent=g1937.t1;
OZ010652.1_Phania_funesta_genome_assembly,_chromosome:_1	AUGUSTUS	intron	59102475	59102723	0.68	-	.	ID=g1937.t1.intron1;Parent=g1937.t1;
OZ010652.1_Phania_funesta_genome_assembly,_chromosome:_1	AUGUSTUS	CDS	59102724	59102982	0.7	-	2	ID=g1937.t1.CDS2;Parent=g1937.t1;
OZ010652.1_Phania_funesta_genome_assembly,_chromosome:_1	AUGUSTUS	exon	59102724	59102982	.	-	.	ID=g1937.t1.exon2;Parent=g1937.t1;
OZ010652.1_Phania_funesta_genome_assembly,_chromosome:_1	AUGUSTUS	intron	59102983	59103657	0.7	-	.	ID=g1937.t1.intron2;Parent=g1937.t1;
OZ010652.1_Phania_funesta_genome_assembly,_chromosome:_1	AUGUSTUS	CDS	59103658	59104024	0.94	-	0	ID=g1937.t1.CDS3;Parent=g1937.t1;
OZ010652.1_Phania_funesta_genome_assembly,_chromosome:_1	AUGUSTUS	exon	59103658	59104024	.	-	.	ID=g1937.t1.exon3;Parent=g1937.t1;
OZ010652.1_Phania_funesta_genome_assembly,_chromosome:_1	AUGUSTUS	intron	59104025	59104130	0.72	-	.	ID=g1937.t1.intron3;Parent=g1937.t1;
OZ010652.1_Phania_funesta_genome_assembly,_chromosome:_1	AUGUSTUS	CDS	59104131	59104284	0.41	-	1	ID=g1937.t1.CDS4;Parent=g1937.t1;
OZ010652.1_Phania_funesta_genome_assembly,_chromosome:_1	AUGUSTUS	exon	59104131	59104284	.	-	.	ID=g1937.t1.exon4;Parent=g1937.t1;
OZ010652.1_Phania_funesta_genome_assembly,_chromosome:_1	AUGUSTUS	intron	59104285	59104716	0.55	-	.	ID=g1937.t1.intron4;Parent=g1937.t1;
OZ010652.1_Phania_funesta_genome_assembly,_chromosome:_1	AUGUSTUS	CDS	59104717	59105192	0.62	-	0	ID=g1937.t1.CDS5;Parent=g1937.t1;
OZ010652.1_Phania_funesta_genome_assembly,_chromosome:_1	AUGUSTUS	exon	59104717	59105192	.	-	.	ID=g1937.t1.exon5;Parent=g1937.t1;
OZ010652.1_Phania_funesta_genome_assembly,_chromosome:_1	AUGUSTUS	intron	59105193	59105253	0.63	-	.	ID=g1937.t1.intron5;Parent=g1937.t1;
OZ010652.1_Phania_funesta_genome_assembly,_chromosome:_1	AUGUSTUS	CDS	59105254	59105345	0.71	-	2	ID=g1937.t1.CDS6;Parent=g1937.t1;
OZ010652.1_Phania_funesta_genome_assembly,_chromosome:_1	AUGUSTUS	exon	59105254	59105345	.	-	.	ID=g1937.t1.exon6;Parent=g1937.t1;
OZ010652.1_Phania_funesta_genome_assembly,_chromosome:_1	AUGUSTUS	intron	59105346	59105532	0.99	-	.	ID=g1937.t1.intron6;Parent=g1937.t1;
OZ010652.1_Phania_funesta_genome_assembly,_chromosome:_1	AUGUSTUS	CDS	59105533	59105761	0.32	-	0	ID=g1937.t1.CDS7;Parent=g1937.t1;
OZ010652.1_Phania_funesta_genome_assembly,_chromosome:_1	AUGUSTUS	exon	59105533	59105761	.	-	.	ID=g1937.t1.exon7;Parent=g1937.t1;
OZ010652.1_Phania_funesta_genome_assembly,_chromosome:_1	AUGUSTUS	intron	59105762	59106036	0.2	-	.	ID=g1937.t1.intron7;Parent=g1937.t1;
OZ010652.1_Phania_funesta_genome_assembly,_chromosome:_1	AUGUSTUS	CDS	59106037	59106180	0.27	-	0	ID=g1937.t1.CDS8;Parent=g1937.t1;
OZ010652.1_Phania_funesta_genome_assembly,_chromosome:_1	AUGUSTUS	exon	59106037	59106180	.	-	.	ID=g1937.t1.exon8;Parent=g1937.t1;
OZ010652.1_Phania_funesta_genome_assembly,_chromosome:_1	AUGUSTUS	start_codon	59106178	59106180	.	-	0	ID=g1937.t1.start1;Parent=g1937.t1;
OZ010652.1_Phania_funesta_genome_assembly,_chromosome:_1	AUGUSTUS	mRNA	59102375	59106180	0.04	-	.	ID=g1937.t2;Parent=g1937;
OZ010652.1_Phania_funesta_genome_assembly,_chromosome:_1	AUGUSTUS	stop_codon	59102375	59102377	.	-	0	ID=g1937.t2.stop1;Parent=g1937.t2;
OZ010652.1_Phania_funesta_genome_assembly,_chromosome:_1	AUGUSTUS	CDS	59102375	59102474	0.66	-	1	ID=g1937.t2.CDS1;Parent=g1937.t2;
OZ010652.1_Phania_funesta_genome_assembly,_chromosome:_1	AUGUSTUS	exon	59102375	59102474	.	-	.	ID=g1937.t2.exon1;Parent=g1937.t2;
OZ010652.1_Phania_funesta_genome_assembly,_chromosome:_1	AUGUSTUS	intron	59102475	59102723	0.66	-	.	ID=g1937.t2.intron1;Parent=g1937.t2;
OZ010652.1_Phania_funesta_genome_assembly,_chromosome:_1	AUGUSTUS	CDS	59102724	59102982	0.66	-	2	ID=g1937.t2.CDS2;Parent=g1937.t2;
OZ010652.1_Phania_funesta_genome_assembly,_chromosome:_1	AUGUSTUS	exon	59102724	59102982	.	-	.	ID=g1937.t2.exon2;Parent=g1937.t2;
OZ010652.1_Phania_funesta_genome_assembly,_chromosome:_1	AUGUSTUS	intron	59102983	59103657	0.65	-	.	ID=g1937.t2.intron2;Parent=g1937.t2;
OZ010652.1_Phania_funesta_genome_assembly,_chromosome:_1	AUGUSTUS	CDS	59103658	59104024	0.96	-	0	ID=g1937.t2.CDS3;Parent=g1937.t2;
OZ010652.1_Phania_funesta_genome_assembly,_chromosome:_1	AUGUSTUS	exon	59103658	59104024	.	-	.	ID=g1937.t2.exon3;Parent=g1937.t2;
OZ010652.1_Phania_funesta_genome_assembly,_chromosome:_1	AUGUSTUS	intron	59104025	59104130	0.65	-	.	ID=g1937.t2.intron3;Parent=g1937.t2;
OZ010652.1_Phania_funesta_genome_assembly,_chromosome:_1	AUGUSTUS	CDS	59104131	59104284	0.49	-	1	ID=g1937.t2.CDS4;Parent=g1937.t2;
OZ010652.1_Phania_funesta_genome_assembly,_chromosome:_1	AUGUSTUS	exon	59104131	59104284	.	-	.	ID=g1937.t2.exon4;Parent=g1937.t2;
OZ010652.1_Phania_funesta_genome_assembly,_chromosome:_1	AUGUSTUS	intron	59104285	59104716	0.69	-	.	ID=g1937.t2.intron4;Parent=g1937.t2;
OZ010652.1_Phania_funesta_genome_assembly,_chromosome:_1	AUGUSTUS	CDS	59104717	59105086	0.88	-	2	ID=g1937.t2.CDS5;Parent=g1937.t2;
OZ010652.1_Phania_funesta_genome_assembly,_chromosome:_1	AUGUSTUS	exon	59104717	59105086	.	-	.	ID=g1937.t2.exon5;Parent=g1937.t2;
OZ010652.1_Phania_funesta_genome_assembly,_chromosome:_1	AUGUSTUS	intron	59105087	59105228	0.89	-	.	ID=g1937.t2.intron5;Parent=g1937.t2;
OZ010652.1_Phania_funesta_genome_assembly,_chromosome:_1	AUGUSTUS	CDS	59105229	59105345	0.89	-	2	ID=g1937.t2.CDS6;Parent=g1937.t2;
OZ010652.1_Phania_funesta_genome_assembly,_chromosome:_1	AUGUSTUS	exon	59105229	59105345	.	-	.	ID=g1937.t2.exon6;Parent=g1937.t2;
OZ010652.1_Phania_funesta_genome_assembly,_chromosome:_1	AUGUSTUS	intron	59105346	59105532	0.99	-	.	ID=g1937.t2.intron6;Parent=g1937.t2;
OZ010652.1_Phania_funesta_genome_assembly,_chromosome:_1	AUGUSTUS	CDS	59105533	59105761	0.35	-	0	ID=g1937.t2.CDS7;Parent=g1937.t2;
OZ010652.1_Phania_funesta_genome_assembly,_chromosome:_1	AUGUSTUS	exon	59105533	59105761	.	-	.	ID=g1937.t2.exon7;Parent=g1937.t2;
OZ010652.1_Phania_funesta_genome_assembly,_chromosome:_1	AUGUSTUS	intron	59105762	59106036	0.17	-	.	ID=g1937.t2.intron7;Parent=g1937.t2;
OZ010652.1_Phania_funesta_genome_assembly,_chromosome:_1	AUGUSTUS	CDS	59106037	59106180	0.23	-	0	ID=g1937.t2.CDS8;Parent=g1937.t2;
OZ010652.1_Phania_funesta_genome_assembly,_chromosome:_1	AUGUSTUS	exon	59106037	59106180	.	-	.	ID=g1937.t2.exon8;Parent=g1937.t2;
OZ010652.1_Phania_funesta_genome_assembly,_chromosome:_1	AUGUSTUS	start_codon	59106178	59106180	.	-	0	ID=g1937.t2.start1;Parent=g1937.t2;
OZ010652.1_Phania_funesta_genome_assembly,_chromosome:_1	AUGUSTUS	gene	59113662	59114867	.	-	.	ID=g1938;
OZ010652.1_Phania_funesta_genome_assembly,_chromosome:_1	AUGUSTUS	mRNA	59113662	59114867	1	-	.	ID=g1938.t1;Parent=g1938;
OZ010652.1_Phania_funesta_genome_assembly,_chromosome:_1	AUGUSTUS	stop_codon	59113662	59113664	.	-	0	ID=g1938.t1.stop1;Parent=g1938.t1;
OZ010652.1_Phania_funesta_genome_assembly,_chromosome:_1	AUGUSTUS	CDS	59113662	59114784	1	-	1	ID=g1938.t1.CDS1;Parent=g1938.t1;
OZ010652.1_Phania_funesta_genome_assembly,_chromosome:_1	AUGUSTUS	exon	59113662	59114784	.	-	.	ID=g1938.t1.exon1;Parent=g1938.t1;
OZ010652.1_Phania_funesta_genome_assembly,_chromosome:_1	AUGUSTUS	intron	59114785	59114844	1	-	.	ID=g1938.t1.intron1;Parent=g1938.t1;
OZ010652.1_Phania_funesta_genome_assembly,_chromosome:_1	AUGUSTUS	CDS	59114845	59114867	1	-	0	ID=g1938.t1.CDS2;Parent=g1938.t1;
OZ010652.1_Phania_funesta_genome_assembly,_chromosome:_1	AUGUSTUS	exon	59114845	59114867	.	-	.	ID=g1938.t1.exon2;Parent=g1938.t1;
OZ010652.1_Phania_funesta_genome_assembly,_chromosome:_1	AUGUSTUS	start_codon	59114865	59114867	.	-	0	ID=g1938.t1.start1;Parent=g1938.t1;
OZ010652.1_Phania_funesta_genome_assembly,_chromosome:_1	AUGUSTUS	gene	59116981	59139909	.	+	.	ID=g1939;
OZ010652.1_Phania_funesta_genome_assembly,_chromosome:_1	AUGUSTUS	mRNA	59116981	59139909	1	+	.	ID=g1939.t1;Parent=g1939;
OZ010652.1_Phania_funesta_genome_assembly,_chromosome:_1	AUGUSTUS	start_codon	59116981	59116983	.	+	0	ID=g1939.t1.start1;Parent=g1939.t1;
OZ010652.1_Phania_funesta_genome_assembly,_chromosome:_1	AUGUSTUS	CDS	59116981	59117163	1	+	0	ID=g1939.t1.CDS1;Parent=g1939.t1;
OZ010652.1_Phania_funesta_genome_assembly,_chromosome:_1	AUGUSTUS	exon	59116981	59117163	.	+	.	ID=g1939.t1.exon1;Parent=g1939.t1;
OZ010652.1_Phania_funesta_genome_assembly,_chromosome:_1	AUGUSTUS	intron	59117164	59124101	1	+	.	ID=g1939.t1.intron1;Parent=g1939.t1;
OZ010652.1_Phania_funesta_genome_assembly,_chromosome:_1	AUGUSTUS	CDS	59124102	59124204	1	+	0	ID=g1939.t1.CDS2;Parent=g1939.t1;
OZ010652.1_Phania_funesta_genome_assembly,_chromosome:_1	AUGUSTUS	exon	59124102	59124204	.	+	.	ID=g1939.t1.exon2;Parent=g1939.t1;
OZ010652.1_Phania_funesta_genome_assembly,_chromosome:_1	AUGUSTUS	intron	59124205	59138648	1	+	.	ID=g1939.t1.intron2;Parent=g1939.t1;
OZ010652.1_Phania_funesta_genome_assembly,_chromosome:_1	AUGUSTUS	CDS	59138649	59138928	1	+	2	ID=g1939.t1.CDS3;Parent=g1939.t1;
OZ010652.1_Phania_funesta_genome_assembly,_chromosome:_1	AUGUSTUS	exon	59138649	59138928	.	+	.	ID=g1939.t1.exon3;Parent=g1939.t1;
OZ010652.1_Phania_funesta_genome_assembly,_chromosome:_1	AUGUSTUS	intron	59138929	59138993	1	+	.	ID=g1939.t1.intron3;Parent=g1939.t1;
OZ010652.1_Phania_funesta_genome_assembly,_chromosome:_1	AUGUSTUS	CDS	59138994	59139354	1	+	1	ID=g1939.t1.CDS4;Parent=g1939.t1;
OZ010652.1_Phania_funesta_genome_assembly,_chromosome:_1	AUGUSTUS	exon	59138994	59139354	.	+	.	ID=g1939.t1.exon4;Parent=g1939.t1;
OZ010652.1_Phania_funesta_genome_assembly,_chromosome:_1	AUGUSTUS	intron	59139355	59139416	1	+	.	ID=g1939.t1.intron4;Parent=g1939.t1;
OZ010652.1_Phania_funesta_genome_assembly,_chromosome:_1	AUGUSTUS	CDS	59139417	59139601	1	+	0	ID=g1939.t1.CDS5;Parent=g1939.t1;
OZ010652.1_Phania_funesta_genome_assembly,_chromosome:_1	AUGUSTUS	exon	59139417	59139601	.	+	.	ID=g1939.t1.exon5;Parent=g1939.t1;
OZ010652.1_Phania_funesta_genome_assembly,_chromosome:_1	AUGUSTUS	intron	59139602	59139665	1	+	.	ID=g1939.t1.intron5;Parent=g1939.t1;
OZ010652.1_Phania_funesta_genome_assembly,_chromosome:_1	AUGUSTUS	CDS	59139666	59139909	1	+	1	ID=g1939.t1.CDS6;Parent=g1939.t1;
OZ010652.1_Phania_funesta_genome_assembly,_chromosome:_1	AUGUSTUS	exon	59139666	59139909	.	+	.	ID=g1939.t1.exon6;Parent=g1939.t1;
OZ010652.1_Phania_funesta_genome_assembly,_chromosome:_1	AUGUSTUS	stop_codon	59139907	59139909	.	+	0	ID=g1939.t1.stop1;Parent=g1939.t1;
OZ010652.1_Phania_funesta_genome_assembly,_chromosome:_1	AUGUSTUS	gene	59146204	59148619	.	+	.	ID=g1940;
OZ010652.1_Phania_funesta_genome_assembly,_chromosome:_1	AUGUSTUS	mRNA	59146204	59148619	0.73	+	.	ID=g1940.t1;Parent=g1940;
OZ010652.1_Phania_funesta_genome_assembly,_chromosome:_1	AUGUSTUS	start_codon	59146204	59146206	.	+	0	ID=g1940.t1.start1;Parent=g1940.t1;
OZ010652.1_Phania_funesta_genome_assembly,_chromosome:_1	AUGUSTUS	CDS	59146204	59146242	0.73	+	0	ID=g1940.t1.CDS1;Parent=g1940.t1;
OZ010652.1_Phania_funesta_genome_assembly,_chromosome:_1	AUGUSTUS	exon	59146204	59146242	.	+	.	ID=g1940.t1.exon1;Parent=g1940.t1;
OZ010652.1_Phania_funesta_genome_assembly,_chromosome:_1	AUGUSTUS	intron	59146243	59147805	0.78	+	.	ID=g1940.t1.intron1;Parent=g1940.t1;
OZ010652.1_Phania_funesta_genome_assembly,_chromosome:_1	AUGUSTUS	CDS	59147806	59147961	1	+	0	ID=g1940.t1.CDS2;Parent=g1940.t1;
OZ010652.1_Phania_funesta_genome_assembly,_chromosome:_1	AUGUSTUS	exon	59147806	59147961	.	+	.	ID=g1940.t1.exon2;Parent=g1940.t1;
OZ010652.1_Phania_funesta_genome_assembly,_chromosome:_1	AUGUSTUS	intron	59147962	59148173	1	+	.	ID=g1940.t1.intron2;Parent=g1940.t1;
OZ010652.1_Phania_funesta_genome_assembly,_chromosome:_1	AUGUSTUS	CDS	59148174	59148263	1	+	0	ID=g1940.t1.CDS3;Parent=g1940.t1;
OZ010652.1_Phania_funesta_genome_assembly,_chromosome:_1	AUGUSTUS	exon	59148174	59148263	.	+	.	ID=g1940.t1.exon3;Parent=g1940.t1;
OZ010652.1_Phania_funesta_genome_assembly,_chromosome:_1	AUGUSTUS	intron	59148264	59148505	1	+	.	ID=g1940.t1.intron3;Parent=g1940.t1;
OZ010652.1_Phania_funesta_genome_assembly,_chromosome:_1	AUGUSTUS	CDS	59148506	59148619	1	+	0	ID=g1940.t1.CDS4;Parent=g1940.t1;
OZ010652.1_Phania_funesta_genome_assembly,_chromosome:_1	AUGUSTUS	exon	59148506	59148619	.	+	.	ID=g1940.t1.exon4;Parent=g1940.t1;
OZ010652.1_Phania_funesta_genome_assembly,_chromosome:_1	AUGUSTUS	stop_codon	59148617	59148619	.	+	0	ID=g1940.t1.stop1;Parent=g1940.t1;
OZ010652.1_Phania_funesta_genome_assembly,_chromosome:_1	AUGUSTUS	gene	59150747	59151609	.	-	.	ID=g1941;
OZ010652.1_Phania_funesta_genome_assembly,_chromosome:_1	AUGUSTUS	mRNA	59150747	59151609	0.52	-	.	ID=g1941.t1;Parent=g1941;
OZ010652.1_Phania_funesta_genome_assembly,_chromosome:_1	AUGUSTUS	stop_codon	59150747	59150749	.	-	0	ID=g1941.t1.stop1;Parent=g1941.t1;
OZ010652.1_Phania_funesta_genome_assembly,_chromosome:_1	AUGUSTUS	CDS	59150747	59150848	1	-	0	ID=g1941.t1.CDS1;Parent=g1941.t1;
OZ010652.1_Phania_funesta_genome_assembly,_chromosome:_1	AUGUSTUS	exon	59150747	59150848	.	-	.	ID=g1941.t1.exon1;Parent=g1941.t1;
OZ010652.1_Phania_funesta_genome_assembly,_chromosome:_1	AUGUSTUS	intron	59150849	59150910	1	-	.	ID=g1941.t1.intron1;Parent=g1941.t1;
OZ010652.1_Phania_funesta_genome_assembly,_chromosome:_1	AUGUSTUS	CDS	59150911	59151224	1	-	2	ID=g1941.t1.CDS2;Parent=g1941.t1;
OZ010652.1_Phania_funesta_genome_assembly,_chromosome:_1	AUGUSTUS	exon	59150911	59151224	.	-	.	ID=g1941.t1.exon2;Parent=g1941.t1;
OZ010652.1_Phania_funesta_genome_assembly,_chromosome:_1	AUGUSTUS	intron	59151225	59151378	1	-	.	ID=g1941.t1.intron2;Parent=g1941.t1;
OZ010652.1_Phania_funesta_genome_assembly,_chromosome:_1	AUGUSTUS	CDS	59151379	59151409	1	-	0	ID=g1941.t1.CDS3;Parent=g1941.t1;
OZ010652.1_Phania_funesta_genome_assembly,_chromosome:_1	AUGUSTUS	exon	59151379	59151409	.	-	.	ID=g1941.t1.exon3;Parent=g1941.t1;
OZ010652.1_Phania_funesta_genome_assembly,_chromosome:_1	AUGUSTUS	intron	59151410	59151606	0.52	-	.	ID=g1941.t1.intron3;Parent=g1941.t1;
OZ010652.1_Phania_funesta_genome_assembly,_chromosome:_1	AUGUSTUS	CDS	59151607	59151609	0.52	-	0	ID=g1941.t1.CDS4;Parent=g1941.t1;
OZ010652.1_Phania_funesta_genome_assembly,_chromosome:_1	AUGUSTUS	exon	59151607	59151609	.	-	.	ID=g1941.t1.exon4;Parent=g1941.t1;
OZ010652.1_Phania_funesta_genome_assembly,_chromosome:_1	AUGUSTUS	start_codon	59151607	59151609	.	-	0	ID=g1941.t1.start1;Parent=g1941.t1;
OZ010652.1_Phania_funesta_genome_assembly,_chromosome:_1	AUGUSTUS	gene	59154940	59155296	.	-	.	ID=g1942;
OZ010652.1_Phania_funesta_genome_assembly,_chromosome:_1	AUGUSTUS	mRNA	59154940	59155296	0.53	-	.	ID=g1942.t1;Parent=g1942;
OZ010652.1_Phania_funesta_genome_assembly,_chromosome:_1	AUGUSTUS	stop_codon	59154940	59154942	.	-	0	ID=g1942.t1.stop1;Parent=g1942.t1;
OZ010652.1_Phania_funesta_genome_assembly,_chromosome:_1	AUGUSTUS	CDS	59154940	59155296	0.53	-	0	ID=g1942.t1.CDS1;Parent=g1942.t1;
OZ010652.1_Phania_funesta_genome_assembly,_chromosome:_1	AUGUSTUS	exon	59154940	59155296	.	-	.	ID=g1942.t1.exon1;Parent=g1942.t1;
OZ010652.1_Phania_funesta_genome_assembly,_chromosome:_1	AUGUSTUS	start_codon	59155294	59155296	.	-	0	ID=g1942.t1.start1;Parent=g1942.t1;
OZ010652.1_Phania_funesta_genome_assembly,_chromosome:_1	AUGUSTUS	gene	59161655	59174704	.	+	.	ID=g1943;
OZ010652.1_Phania_funesta_genome_assembly,_chromosome:_1	AUGUSTUS	mRNA	59161655	59174704	1	+	.	ID=g1943.t1;Parent=g1943;
OZ010652.1_Phania_funesta_genome_assembly,_chromosome:_1	AUGUSTUS	start_codon	59161655	59161657	.	+	0	ID=g1943.t1.start1;Parent=g1943.t1;
OZ010652.1_Phania_funesta_genome_assembly,_chromosome:_1	AUGUSTUS	CDS	59161655	59161744	1	+	0	ID=g1943.t1.CDS1;Parent=g1943.t1;
OZ010652.1_Phania_funesta_genome_assembly,_chromosome:_1	AUGUSTUS	exon	59161655	59161744	.	+	.	ID=g1943.t1.exon1;Parent=g1943.t1;
OZ010652.1_Phania_funesta_genome_assembly,_chromosome:_1	AUGUSTUS	intron	59161745	59161825	1	+	.	ID=g1943.t1.intron1;Parent=g1943.t1;
OZ010652.1_Phania_funesta_genome_assembly,_chromosome:_1	AUGUSTUS	CDS	59161826	59161906	1	+	0	ID=g1943.t1.CDS2;Parent=g1943.t1;
OZ010652.1_Phania_funesta_genome_assembly,_chromosome:_1	AUGUSTUS	exon	59161826	59161906	.	+	.	ID=g1943.t1.exon2;Parent=g1943.t1;
OZ010652.1_Phania_funesta_genome_assembly,_chromosome:_1	AUGUSTUS	intron	59161907	59161968	1	+	.	ID=g1943.t1.intron2;Parent=g1943.t1;
OZ010652.1_Phania_funesta_genome_assembly,_chromosome:_1	AUGUSTUS	CDS	59161969	59162210	1	+	0	ID=g1943.t1.CDS3;Parent=g1943.t1;
OZ010652.1_Phania_funesta_genome_assembly,_chromosome:_1	AUGUSTUS	exon	59161969	59162210	.	+	.	ID=g1943.t1.exon3;Parent=g1943.t1;
OZ010652.1_Phania_funesta_genome_assembly,_chromosome:_1	AUGUSTUS	intron	59162211	59172370	1	+	.	ID=g1943.t1.intron3;Parent=g1943.t1;
OZ010652.1_Phania_funesta_genome_assembly,_chromosome:_1	AUGUSTUS	CDS	59172371	59172519	1	+	1	ID=g1943.t1.CDS4;Parent=g1943.t1;
OZ010652.1_Phania_funesta_genome_assembly,_chromosome:_1	AUGUSTUS	exon	59172371	59172519	.	+	.	ID=g1943.t1.exon4;Parent=g1943.t1;
OZ010652.1_Phania_funesta_genome_assembly,_chromosome:_1	AUGUSTUS	intron	59172520	59174510	1	+	.	ID=g1943.t1.intron4;Parent=g1943.t1;
OZ010652.1_Phania_funesta_genome_assembly,_chromosome:_1	AUGUSTUS	CDS	59174511	59174704	1	+	2	ID=g1943.t1.CDS5;Parent=g1943.t1;
OZ010652.1_Phania_funesta_genome_assembly,_chromosome:_1	AUGUSTUS	exon	59174511	59174704	.	+	.	ID=g1943.t1.exon5;Parent=g1943.t1;
OZ010652.1_Phania_funesta_genome_assembly,_chromosome:_1	AUGUSTUS	stop_codon	59174702	59174704	.	+	0	ID=g1943.t1.stop1;Parent=g1943.t1;
OZ010652.1_Phania_funesta_genome_assembly,_chromosome:_1	GeneMark.hmm3	mRNA	59161655	59162214	.	+	.	ID=g1943.t2;Parent=g1943;
OZ010652.1_Phania_funesta_genome_assembly,_chromosome:_1	GeneMark.hmm3	start_codon	59161655	59161657	.	+	0	ID=g1943.t2.start1;Parent=g1943.t2;
OZ010652.1_Phania_funesta_genome_assembly,_chromosome:_1	GeneMark.hmm3	CDS	59161655	59161744	.	+	0	ID=g1943.t2.CDS1;Parent=g1943.t2;
OZ010652.1_Phania_funesta_genome_assembly,_chromosome:_1	GeneMark.hmm3	exon	59161655	59161744	0	+	.	ID=g1943.t2.exon1;Parent=g1943.t2;
OZ010652.1_Phania_funesta_genome_assembly,_chromosome:_1	GeneMark.hmm3	intron	59161745	59161825	.	+	0	ID=g1943.t2.intron1;Parent=g1943.t2;
OZ010652.1_Phania_funesta_genome_assembly,_chromosome:_1	GeneMark.hmm3	CDS	59161826	59161906	.	+	0	ID=g1943.t2.CDS2;Parent=g1943.t2;
OZ010652.1_Phania_funesta_genome_assembly,_chromosome:_1	GeneMark.hmm3	exon	59161826	59161906	0	+	.	ID=g1943.t2.exon2;Parent=g1943.t2;
OZ010652.1_Phania_funesta_genome_assembly,_chromosome:_1	GeneMark.hmm3	intron	59161907	59161968	.	+	0	ID=g1943.t2.intron2;Parent=g1943.t2;
OZ010652.1_Phania_funesta_genome_assembly,_chromosome:_1	GeneMark.hmm3	CDS	59161969	59162214	.	+	0	ID=g1943.t2.CDS3;Parent=g1943.t2;
OZ010652.1_Phania_funesta_genome_assembly,_chromosome:_1	GeneMark.hmm3	exon	59161969	59162214	0	+	.	ID=g1943.t2.exon3;Parent=g1943.t2;
OZ010652.1_Phania_funesta_genome_assembly,_chromosome:_1	GeneMark.hmm3	stop_codon	59162212	59162214	.	+	0	ID=g1943.t2.stop1;Parent=g1943.t2;
OZ010652.1_Phania_funesta_genome_assembly,_chromosome:_1	GeneMark.hmm3	mRNA	59172414	59174704	.	+	.	ID=g1943.t3;Parent=g1943;
OZ010652.1_Phania_funesta_genome_assembly,_chromosome:_1	GeneMark.hmm3	start_codon	59172414	59172416	.	+	0	ID=g1943.t3.start1;Parent=g1943.t3;
OZ010652.1_Phania_funesta_genome_assembly,_chromosome:_1	GeneMark.hmm3	CDS	59172414	59172519	.	+	0	ID=g1943.t3.CDS1;Parent=g1943.t3;
OZ010652.1_Phania_funesta_genome_assembly,_chromosome:_1	GeneMark.hmm3	exon	59172414	59172519	0	+	.	ID=g1943.t3.exon1;Parent=g1943.t3;
OZ010652.1_Phania_funesta_genome_assembly,_chromosome:_1	GeneMark.hmm3	intron	59172520	59174510	.	+	2	ID=g1943.t3.intron1;Parent=g1943.t3;
OZ010652.1_Phania_funesta_genome_assembly,_chromosome:_1	GeneMark.hmm3	CDS	59174511	59174704	.	+	2	ID=g1943.t3.CDS2;Parent=g1943.t3;
OZ010652.1_Phania_funesta_genome_assembly,_chromosome:_1	GeneMark.hmm3	exon	59174511	59174704	0	+	.	ID=g1943.t3.exon2;Parent=g1943.t3;
OZ010652.1_Phania_funesta_genome_assembly,_chromosome:_1	GeneMark.hmm3	stop_codon	59174702	59174704	.	+	0	ID=g1943.t3.stop1;Parent=g1943.t3;
OZ010652.1_Phania_funesta_genome_assembly,_chromosome:_1	AUGUSTUS	gene	59175079	59175294	.	+	.	ID=g1944;
OZ010652.1_Phania_funesta_genome_assembly,_chromosome:_1	AUGUSTUS	mRNA	59175079	59175294	1	+	.	ID=g1944.t1;Parent=g1944;
OZ010652.1_Phania_funesta_genome_assembly,_chromosome:_1	AUGUSTUS	start_codon	59175079	59175081	.	+	0	ID=g1944.t1.start1;Parent=g1944.t1;
OZ010652.1_Phania_funesta_genome_assembly,_chromosome:_1	AUGUSTUS	CDS	59175079	59175294	1	+	0	ID=g1944.t1.CDS1;Parent=g1944.t1;
OZ010652.1_Phania_funesta_genome_assembly,_chromosome:_1	AUGUSTUS	exon	59175079	59175294	.	+	.	ID=g1944.t1.exon1;Parent=g1944.t1;
OZ010652.1_Phania_funesta_genome_assembly,_chromosome:_1	AUGUSTUS	stop_codon	59175292	59175294	.	+	0	ID=g1944.t1.stop1;Parent=g1944.t1;
OZ010652.1_Phania_funesta_genome_assembly,_chromosome:_1	AUGUSTUS	gene	59176285	59177372	.	-	.	ID=g1945;
OZ010652.1_Phania_funesta_genome_assembly,_chromosome:_1	AUGUSTUS	mRNA	59176285	59177372	1	-	.	ID=g1945.t1;Parent=g1945;
OZ010652.1_Phania_funesta_genome_assembly,_chromosome:_1	AUGUSTUS	stop_codon	59176285	59176287	.	-	0	ID=g1945.t1.stop1;Parent=g1945.t1;
OZ010652.1_Phania_funesta_genome_assembly,_chromosome:_1	AUGUSTUS	CDS	59176285	59176424	1	-	2	ID=g1945.t1.CDS1;Parent=g1945.t1;
OZ010652.1_Phania_funesta_genome_assembly,_chromosome:_1	AUGUSTUS	exon	59176285	59176424	.	-	.	ID=g1945.t1.exon1;Parent=g1945.t1;
OZ010652.1_Phania_funesta_genome_assembly,_chromosome:_1	AUGUSTUS	intron	59176425	59176487	1	-	.	ID=g1945.t1.intron1;Parent=g1945.t1;
OZ010652.1_Phania_funesta_genome_assembly,_chromosome:_1	AUGUSTUS	CDS	59176488	59176606	1	-	1	ID=g1945.t1.CDS2;Parent=g1945.t1;
OZ010652.1_Phania_funesta_genome_assembly,_chromosome:_1	AUGUSTUS	exon	59176488	59176606	.	-	.	ID=g1945.t1.exon2;Parent=g1945.t1;
OZ010652.1_Phania_funesta_genome_assembly,_chromosome:_1	AUGUSTUS	intron	59176607	59176801	1	-	.	ID=g1945.t1.intron2;Parent=g1945.t1;
OZ010652.1_Phania_funesta_genome_assembly,_chromosome:_1	AUGUSTUS	CDS	59176802	59176892	1	-	2	ID=g1945.t1.CDS3;Parent=g1945.t1;
OZ010652.1_Phania_funesta_genome_assembly,_chromosome:_1	AUGUSTUS	exon	59176802	59176892	.	-	.	ID=g1945.t1.exon3;Parent=g1945.t1;
OZ010652.1_Phania_funesta_genome_assembly,_chromosome:_1	AUGUSTUS	intron	59176893	59177239	1	-	.	ID=g1945.t1.intron3;Parent=g1945.t1;
OZ010652.1_Phania_funesta_genome_assembly,_chromosome:_1	AUGUSTUS	CDS	59177240	59177372	1	-	0	ID=g1945.t1.CDS4;Parent=g1945.t1;
OZ010652.1_Phania_funesta_genome_assembly,_chromosome:_1	AUGUSTUS	exon	59177240	59177372	.	-	.	ID=g1945.t1.exon4;Parent=g1945.t1;
OZ010652.1_Phania_funesta_genome_assembly,_chromosome:_1	AUGUSTUS	start_codon	59177370	59177372	.	-	0	ID=g1945.t1.start1;Parent=g1945.t1;
OZ010652.1_Phania_funesta_genome_assembly,_chromosome:_1	AUGUSTUS	gene	59184925	59195512	.	+	.	ID=g1946;
OZ010652.1_Phania_funesta_genome_assembly,_chromosome:_1	AUGUSTUS	mRNA	59184925	59195512	0.5	+	.	ID=g1946.t1;Parent=g1946;
OZ010652.1_Phania_funesta_genome_assembly,_chromosome:_1	AUGUSTUS	start_codon	59184925	59184927	.	+	0	ID=g1946.t1.start1;Parent=g1946.t1;
OZ010652.1_Phania_funesta_genome_assembly,_chromosome:_1	AUGUSTUS	CDS	59184925	59185035	1	+	0	ID=g1946.t1.CDS1;Parent=g1946.t1;
OZ010652.1_Phania_funesta_genome_assembly,_chromosome:_1	AUGUSTUS	exon	59184925	59185035	.	+	.	ID=g1946.t1.exon1;Parent=g1946.t1;
OZ010652.1_Phania_funesta_genome_assembly,_chromosome:_1	AUGUSTUS	intron	59185036	59185112	1	+	.	ID=g1946.t1.intron1;Parent=g1946.t1;
OZ010652.1_Phania_funesta_genome_assembly,_chromosome:_1	AUGUSTUS	CDS	59185113	59185359	1	+	0	ID=g1946.t1.CDS2;Parent=g1946.t1;
OZ010652.1_Phania_funesta_genome_assembly,_chromosome:_1	AUGUSTUS	exon	59185113	59185359	.	+	.	ID=g1946.t1.exon2;Parent=g1946.t1;
OZ010652.1_Phania_funesta_genome_assembly,_chromosome:_1	AUGUSTUS	intron	59185360	59185432	1	+	.	ID=g1946.t1.intron2;Parent=g1946.t1;
OZ010652.1_Phania_funesta_genome_assembly,_chromosome:_1	AUGUSTUS	CDS	59185433	59185925	1	+	2	ID=g1946.t1.CDS3;Parent=g1946.t1;
OZ010652.1_Phania_funesta_genome_assembly,_chromosome:_1	AUGUSTUS	exon	59185433	59185925	.	+	.	ID=g1946.t1.exon3;Parent=g1946.t1;
OZ010652.1_Phania_funesta_genome_assembly,_chromosome:_1	AUGUSTUS	intron	59185926	59185996	1	+	.	ID=g1946.t1.intron3;Parent=g1946.t1;
OZ010652.1_Phania_funesta_genome_assembly,_chromosome:_1	AUGUSTUS	CDS	59185997	59186138	1	+	1	ID=g1946.t1.CDS4;Parent=g1946.t1;
OZ010652.1_Phania_funesta_genome_assembly,_chromosome:_1	AUGUSTUS	exon	59185997	59186138	.	+	.	ID=g1946.t1.exon4;Parent=g1946.t1;
OZ010652.1_Phania_funesta_genome_assembly,_chromosome:_1	AUGUSTUS	intron	59186139	59187167	1	+	.	ID=g1946.t1.intron4;Parent=g1946.t1;
OZ010652.1_Phania_funesta_genome_assembly,_chromosome:_1	AUGUSTUS	CDS	59187168	59187236	1	+	0	ID=g1946.t1.CDS5;Parent=g1946.t1;
OZ010652.1_Phania_funesta_genome_assembly,_chromosome:_1	AUGUSTUS	exon	59187168	59187236	.	+	.	ID=g1946.t1.exon5;Parent=g1946.t1;
OZ010652.1_Phania_funesta_genome_assembly,_chromosome:_1	AUGUSTUS	intron	59187237	59187294	1	+	.	ID=g1946.t1.intron5;Parent=g1946.t1;
OZ010652.1_Phania_funesta_genome_assembly,_chromosome:_1	AUGUSTUS	CDS	59187295	59187476	1	+	0	ID=g1946.t1.CDS6;Parent=g1946.t1;
OZ010652.1_Phania_funesta_genome_assembly,_chromosome:_1	AUGUSTUS	exon	59187295	59187476	.	+	.	ID=g1946.t1.exon6;Parent=g1946.t1;
OZ010652.1_Phania_funesta_genome_assembly,_chromosome:_1	AUGUSTUS	intron	59187477	59187534	1	+	.	ID=g1946.t1.intron6;Parent=g1946.t1;
OZ010652.1_Phania_funesta_genome_assembly,_chromosome:_1	AUGUSTUS	CDS	59187535	59187607	1	+	1	ID=g1946.t1.CDS7;Parent=g1946.t1;
OZ010652.1_Phania_funesta_genome_assembly,_chromosome:_1	AUGUSTUS	exon	59187535	59187607	.	+	.	ID=g1946.t1.exon7;Parent=g1946.t1;
OZ010652.1_Phania_funesta_genome_assembly,_chromosome:_1	AUGUSTUS	intron	59187608	59187670	1	+	.	ID=g1946.t1.intron7;Parent=g1946.t1;
OZ010652.1_Phania_funesta_genome_assembly,_chromosome:_1	AUGUSTUS	CDS	59187671	59187834	1	+	0	ID=g1946.t1.CDS8;Parent=g1946.t1;
OZ010652.1_Phania_funesta_genome_assembly,_chromosome:_1	AUGUSTUS	exon	59187671	59187834	.	+	.	ID=g1946.t1.exon8;Parent=g1946.t1;
OZ010652.1_Phania_funesta_genome_assembly,_chromosome:_1	AUGUSTUS	intron	59187835	59187891	1	+	.	ID=g1946.t1.intron8;Parent=g1946.t1;
OZ010652.1_Phania_funesta_genome_assembly,_chromosome:_1	AUGUSTUS	CDS	59187892	59188060	1	+	1	ID=g1946.t1.CDS9;Parent=g1946.t1;
OZ010652.1_Phania_funesta_genome_assembly,_chromosome:_1	AUGUSTUS	exon	59187892	59188060	.	+	.	ID=g1946.t1.exon9;Parent=g1946.t1;
OZ010652.1_Phania_funesta_genome_assembly,_chromosome:_1	AUGUSTUS	intron	59188061	59188133	1	+	.	ID=g1946.t1.intron9;Parent=g1946.t1;
OZ010652.1_Phania_funesta_genome_assembly,_chromosome:_1	AUGUSTUS	CDS	59188134	59188297	1	+	0	ID=g1946.t1.CDS10;Parent=g1946.t1;
OZ010652.1_Phania_funesta_genome_assembly,_chromosome:_1	AUGUSTUS	exon	59188134	59188297	.	+	.	ID=g1946.t1.exon10;Parent=g1946.t1;
OZ010652.1_Phania_funesta_genome_assembly,_chromosome:_1	AUGUSTUS	intron	59188298	59188418	1	+	.	ID=g1946.t1.intron10;Parent=g1946.t1;
OZ010652.1_Phania_funesta_genome_assembly,_chromosome:_1	AUGUSTUS	CDS	59188419	59188573	1	+	1	ID=g1946.t1.CDS11;Parent=g1946.t1;
OZ010652.1_Phania_funesta_genome_assembly,_chromosome:_1	AUGUSTUS	exon	59188419	59188573	.	+	.	ID=g1946.t1.exon11;Parent=g1946.t1;
OZ010652.1_Phania_funesta_genome_assembly,_chromosome:_1	AUGUSTUS	intron	59188574	59194071	1	+	.	ID=g1946.t1.intron11;Parent=g1946.t1;
OZ010652.1_Phania_funesta_genome_assembly,_chromosome:_1	AUGUSTUS	CDS	59194072	59194273	1	+	2	ID=g1946.t1.CDS12;Parent=g1946.t1;
OZ010652.1_Phania_funesta_genome_assembly,_chromosome:_1	AUGUSTUS	exon	59194072	59194273	.	+	.	ID=g1946.t1.exon12;Parent=g1946.t1;
OZ010652.1_Phania_funesta_genome_assembly,_chromosome:_1	AUGUSTUS	intron	59194274	59194338	1	+	.	ID=g1946.t1.intron12;Parent=g1946.t1;
OZ010652.1_Phania_funesta_genome_assembly,_chromosome:_1	AUGUSTUS	CDS	59194339	59194467	1	+	1	ID=g1946.t1.CDS13;Parent=g1946.t1;
OZ010652.1_Phania_funesta_genome_assembly,_chromosome:_1	AUGUSTUS	exon	59194339	59194467	.	+	.	ID=g1946.t1.exon13;Parent=g1946.t1;
OZ010652.1_Phania_funesta_genome_assembly,_chromosome:_1	AUGUSTUS	intron	59194468	59194523	1	+	.	ID=g1946.t1.intron13;Parent=g1946.t1;
OZ010652.1_Phania_funesta_genome_assembly,_chromosome:_1	AUGUSTUS	CDS	59194524	59195165	1	+	1	ID=g1946.t1.CDS14;Parent=g1946.t1;
OZ010652.1_Phania_funesta_genome_assembly,_chromosome:_1	AUGUSTUS	exon	59194524	59195165	.	+	.	ID=g1946.t1.exon14;Parent=g1946.t1;
OZ010652.1_Phania_funesta_genome_assembly,_chromosome:_1	AUGUSTUS	intron	59195166	59195238	1	+	.	ID=g1946.t1.intron14;Parent=g1946.t1;
OZ010652.1_Phania_funesta_genome_assembly,_chromosome:_1	AUGUSTUS	CDS	59195239	59195512	0.5	+	1	ID=g1946.t1.CDS15;Parent=g1946.t1;
OZ010652.1_Phania_funesta_genome_assembly,_chromosome:_1	AUGUSTUS	exon	59195239	59195512	.	+	.	ID=g1946.t1.exon15;Parent=g1946.t1;
OZ010652.1_Phania_funesta_genome_assembly,_chromosome:_1	AUGUSTUS	stop_codon	59195510	59195512	.	+	0	ID=g1946.t1.stop1;Parent=g1946.t1;
OZ010652.1_Phania_funesta_genome_assembly,_chromosome:_1	AUGUSTUS	gene	59198765	59199397	.	-	.	ID=g1947;
OZ010652.1_Phania_funesta_genome_assembly,_chromosome:_1	AUGUSTUS	mRNA	59198765	59199397	0.52	-	.	ID=g1947.t1;Parent=g1947;
OZ010652.1_Phania_funesta_genome_assembly,_chromosome:_1	AUGUSTUS	stop_codon	59198765	59198767	.	-	0	ID=g1947.t1.stop1;Parent=g1947.t1;
OZ010652.1_Phania_funesta_genome_assembly,_chromosome:_1	AUGUSTUS	CDS	59198765	59199397	0.52	-	0	ID=g1947.t1.CDS1;Parent=g1947.t1;
OZ010652.1_Phania_funesta_genome_assembly,_chromosome:_1	AUGUSTUS	exon	59198765	59199397	.	-	.	ID=g1947.t1.exon1;Parent=g1947.t1;
OZ010652.1_Phania_funesta_genome_assembly,_chromosome:_1	AUGUSTUS	start_codon	59199395	59199397	.	-	0	ID=g1947.t1.start1;Parent=g1947.t1;
OZ010652.1_Phania_funesta_genome_assembly,_chromosome:_1	AUGUSTUS	gene	59199479	59199985	.	-	.	ID=g1948;
OZ010652.1_Phania_funesta_genome_assembly,_chromosome:_1	AUGUSTUS	mRNA	59199479	59199985	1	-	.	ID=g1948.t1;Parent=g1948;
OZ010652.1_Phania_funesta_genome_assembly,_chromosome:_1	AUGUSTUS	stop_codon	59199479	59199481	.	-	0	ID=g1948.t1.stop1;Parent=g1948.t1;
OZ010652.1_Phania_funesta_genome_assembly,_chromosome:_1	AUGUSTUS	CDS	59199479	59199985	1	-	0	ID=g1948.t1.CDS1;Parent=g1948.t1;
OZ010652.1_Phania_funesta_genome_assembly,_chromosome:_1	AUGUSTUS	exon	59199479	59199985	.	-	.	ID=g1948.t1.exon1;Parent=g1948.t1;
OZ010652.1_Phania_funesta_genome_assembly,_chromosome:_1	AUGUSTUS	start_codon	59199983	59199985	.	-	0	ID=g1948.t1.start1;Parent=g1948.t1;
OZ010652.1_Phania_funesta_genome_assembly,_chromosome:_1	AUGUSTUS	gene	59200398	59200772	.	-	.	ID=g1949;
OZ010652.1_Phania_funesta_genome_assembly,_chromosome:_1	AUGUSTUS	mRNA	59200398	59200772	1	-	.	ID=g1949.t1;Parent=g1949;
OZ010652.1_Phania_funesta_genome_assembly,_chromosome:_1	AUGUSTUS	stop_codon	59200398	59200400	.	-	0	ID=g1949.t1.stop1;Parent=g1949.t1;
OZ010652.1_Phania_funesta_genome_assembly,_chromosome:_1	AUGUSTUS	CDS	59200398	59200772	1	-	0	ID=g1949.t1.CDS1;Parent=g1949.t1;
OZ010652.1_Phania_funesta_genome_assembly,_chromosome:_1	AUGUSTUS	exon	59200398	59200772	.	-	.	ID=g1949.t1.exon1;Parent=g1949.t1;
OZ010652.1_Phania_funesta_genome_assembly,_chromosome:_1	AUGUSTUS	start_codon	59200770	59200772	.	-	0	ID=g1949.t1.start1;Parent=g1949.t1;
OZ010652.1_Phania_funesta_genome_assembly,_chromosome:_1	AUGUSTUS	gene	59201033	59213110	.	+	.	ID=g1950;
OZ010652.1_Phania_funesta_genome_assembly,_chromosome:_1	AUGUSTUS	mRNA	59201033	59213110	0.22	+	.	ID=g1950.t1;Parent=g1950;
OZ010652.1_Phania_funesta_genome_assembly,_chromosome:_1	AUGUSTUS	start_codon	59201033	59201035	.	+	0	ID=g1950.t1.start1;Parent=g1950.t1;
OZ010652.1_Phania_funesta_genome_assembly,_chromosome:_1	AUGUSTUS	CDS	59201033	59201041	0.22	+	0	ID=g1950.t1.CDS1;Parent=g1950.t1;
OZ010652.1_Phania_funesta_genome_assembly,_chromosome:_1	AUGUSTUS	exon	59201033	59201041	.	+	.	ID=g1950.t1.exon1;Parent=g1950.t1;
OZ010652.1_Phania_funesta_genome_assembly,_chromosome:_1	AUGUSTUS	intron	59201042	59203701	0.22	+	.	ID=g1950.t1.intron1;Parent=g1950.t1;
OZ010652.1_Phania_funesta_genome_assembly,_chromosome:_1	AUGUSTUS	CDS	59203702	59203882	1	+	0	ID=g1950.t1.CDS2;Parent=g1950.t1;
OZ010652.1_Phania_funesta_genome_assembly,_chromosome:_1	AUGUSTUS	exon	59203702	59203882	.	+	.	ID=g1950.t1.exon2;Parent=g1950.t1;
OZ010652.1_Phania_funesta_genome_assembly,_chromosome:_1	AUGUSTUS	intron	59203883	59203944	1	+	.	ID=g1950.t1.intron2;Parent=g1950.t1;
OZ010652.1_Phania_funesta_genome_assembly,_chromosome:_1	AUGUSTUS	CDS	59203945	59204154	1	+	2	ID=g1950.t1.CDS3;Parent=g1950.t1;
OZ010652.1_Phania_funesta_genome_assembly,_chromosome:_1	AUGUSTUS	exon	59203945	59204154	.	+	.	ID=g1950.t1.exon3;Parent=g1950.t1;
OZ010652.1_Phania_funesta_genome_assembly,_chromosome:_1	AUGUSTUS	intron	59204155	59205384	1	+	.	ID=g1950.t1.intron3;Parent=g1950.t1;
OZ010652.1_Phania_funesta_genome_assembly,_chromosome:_1	AUGUSTUS	CDS	59205385	59205604	1	+	2	ID=g1950.t1.CDS4;Parent=g1950.t1;
OZ010652.1_Phania_funesta_genome_assembly,_chromosome:_1	AUGUSTUS	exon	59205385	59205604	.	+	.	ID=g1950.t1.exon4;Parent=g1950.t1;
OZ010652.1_Phania_funesta_genome_assembly,_chromosome:_1	AUGUSTUS	intron	59205605	59205684	1	+	.	ID=g1950.t1.intron4;Parent=g1950.t1;
OZ010652.1_Phania_funesta_genome_assembly,_chromosome:_1	AUGUSTUS	CDS	59205685	59205877	1	+	1	ID=g1950.t1.CDS5;Parent=g1950.t1;
OZ010652.1_Phania_funesta_genome_assembly,_chromosome:_1	AUGUSTUS	exon	59205685	59205877	.	+	.	ID=g1950.t1.exon5;Parent=g1950.t1;
OZ010652.1_Phania_funesta_genome_assembly,_chromosome:_1	AUGUSTUS	intron	59205878	59205950	1	+	.	ID=g1950.t1.intron5;Parent=g1950.t1;
OZ010652.1_Phania_funesta_genome_assembly,_chromosome:_1	AUGUSTUS	CDS	59205951	59206100	1	+	0	ID=g1950.t1.CDS6;Parent=g1950.t1;
OZ010652.1_Phania_funesta_genome_assembly,_chromosome:_1	AUGUSTUS	exon	59205951	59206100	.	+	.	ID=g1950.t1.exon6;Parent=g1950.t1;
OZ010652.1_Phania_funesta_genome_assembly,_chromosome:_1	AUGUSTUS	intron	59206101	59212706	1	+	.	ID=g1950.t1.intron6;Parent=g1950.t1;
OZ010652.1_Phania_funesta_genome_assembly,_chromosome:_1	AUGUSTUS	CDS	59212707	59212874	1	+	0	ID=g1950.t1.CDS7;Parent=g1950.t1;
OZ010652.1_Phania_funesta_genome_assembly,_chromosome:_1	AUGUSTUS	exon	59212707	59212874	.	+	.	ID=g1950.t1.exon7;Parent=g1950.t1;
OZ010652.1_Phania_funesta_genome_assembly,_chromosome:_1	AUGUSTUS	intron	59212875	59212945	1	+	.	ID=g1950.t1.intron7;Parent=g1950.t1;
OZ010652.1_Phania_funesta_genome_assembly,_chromosome:_1	AUGUSTUS	CDS	59212946	59213110	1	+	0	ID=g1950.t1.CDS8;Parent=g1950.t1;
OZ010652.1_Phania_funesta_genome_assembly,_chromosome:_1	AUGUSTUS	exon	59212946	59213110	.	+	.	ID=g1950.t1.exon8;Parent=g1950.t1;
OZ010652.1_Phania_funesta_genome_assembly,_chromosome:_1	AUGUSTUS	stop_codon	59213108	59213110	.	+	0	ID=g1950.t1.stop1;Parent=g1950.t1;
OZ010652.1_Phania_funesta_genome_assembly,_chromosome:_1	AUGUSTUS	gene	59222466	59235340	.	-	.	ID=g1951;
OZ010652.1_Phania_funesta_genome_assembly,_chromosome:_1	AUGUSTUS	mRNA	59222466	59235340	0.76	-	.	ID=g1951.t1;Parent=g1951;
OZ010652.1_Phania_funesta_genome_assembly,_chromosome:_1	AUGUSTUS	stop_codon	59222466	59222468	.	-	0	ID=g1951.t1.stop1;Parent=g1951.t1;
OZ010652.1_Phania_funesta_genome_assembly,_chromosome:_1	AUGUSTUS	CDS	59222466	59223011	1	-	0	ID=g1951.t1.CDS1;Parent=g1951.t1;
OZ010652.1_Phania_funesta_genome_assembly,_chromosome:_1	AUGUSTUS	exon	59222466	59223011	.	-	.	ID=g1951.t1.exon1;Parent=g1951.t1;
OZ010652.1_Phania_funesta_genome_assembly,_chromosome:_1	AUGUSTUS	intron	59223012	59223298	1	-	.	ID=g1951.t1.intron1;Parent=g1951.t1;
OZ010652.1_Phania_funesta_genome_assembly,_chromosome:_1	AUGUSTUS	CDS	59223299	59224293	1	-	2	ID=g1951.t1.CDS2;Parent=g1951.t1;
OZ010652.1_Phania_funesta_genome_assembly,_chromosome:_1	AUGUSTUS	exon	59223299	59224293	.	-	.	ID=g1951.t1.exon2;Parent=g1951.t1;
OZ010652.1_Phania_funesta_genome_assembly,_chromosome:_1	AUGUSTUS	intron	59224294	59234372	1	-	.	ID=g1951.t1.intron2;Parent=g1951.t1;
OZ010652.1_Phania_funesta_genome_assembly,_chromosome:_1	AUGUSTUS	CDS	59234373	59234816	0.76	-	2	ID=g1951.t1.CDS3;Parent=g1951.t1;
OZ010652.1_Phania_funesta_genome_assembly,_chromosome:_1	AUGUSTUS	exon	59234373	59234816	.	-	.	ID=g1951.t1.exon3;Parent=g1951.t1;
OZ010652.1_Phania_funesta_genome_assembly,_chromosome:_1	AUGUSTUS	intron	59234817	59234889	0.76	-	.	ID=g1951.t1.intron3;Parent=g1951.t1;
OZ010652.1_Phania_funesta_genome_assembly,_chromosome:_1	AUGUSTUS	CDS	59234890	59235340	0.81	-	0	ID=g1951.t1.CDS4;Parent=g1951.t1;
OZ010652.1_Phania_funesta_genome_assembly,_chromosome:_1	AUGUSTUS	exon	59234890	59235340	.	-	.	ID=g1951.t1.exon4;Parent=g1951.t1;
OZ010652.1_Phania_funesta_genome_assembly,_chromosome:_1	AUGUSTUS	start_codon	59235338	59235340	.	-	0	ID=g1951.t1.start1;Parent=g1951.t1;
OZ010652.1_Phania_funesta_genome_assembly,_chromosome:_1	AUGUSTUS	gene	59263491	59265062	.	+	.	ID=g1952;
OZ010652.1_Phania_funesta_genome_assembly,_chromosome:_1	AUGUSTUS	mRNA	59263491	59265062	1	+	.	ID=g1952.t1;Parent=g1952;
OZ010652.1_Phania_funesta_genome_assembly,_chromosome:_1	AUGUSTUS	start_codon	59263491	59263493	.	+	0	ID=g1952.t1.start1;Parent=g1952.t1;
OZ010652.1_Phania_funesta_genome_assembly,_chromosome:_1	AUGUSTUS	CDS	59263491	59265062	1	+	0	ID=g1952.t1.CDS1;Parent=g1952.t1;
OZ010652.1_Phania_funesta_genome_assembly,_chromosome:_1	AUGUSTUS	exon	59263491	59265062	.	+	.	ID=g1952.t1.exon1;Parent=g1952.t1;
OZ010652.1_Phania_funesta_genome_assembly,_chromosome:_1	AUGUSTUS	stop_codon	59265060	59265062	.	+	0	ID=g1952.t1.stop1;Parent=g1952.t1;
OZ010652.1_Phania_funesta_genome_assembly,_chromosome:_1	AUGUSTUS	gene	59267506	59268246	.	+	.	ID=g1953;
OZ010652.1_Phania_funesta_genome_assembly,_chromosome:_1	AUGUSTUS	mRNA	59267506	59268246	1	+	.	ID=g1953.t1;Parent=g1953;
OZ010652.1_Phania_funesta_genome_assembly,_chromosome:_1	AUGUSTUS	start_codon	59267506	59267508	.	+	0	ID=g1953.t1.start1;Parent=g1953.t1;
OZ010652.1_Phania_funesta_genome_assembly,_chromosome:_1	AUGUSTUS	CDS	59267506	59267656	1	+	0	ID=g1953.t1.CDS1;Parent=g1953.t1;
OZ010652.1_Phania_funesta_genome_assembly,_chromosome:_1	AUGUSTUS	exon	59267506	59267656	.	+	.	ID=g1953.t1.exon1;Parent=g1953.t1;
OZ010652.1_Phania_funesta_genome_assembly,_chromosome:_1	AUGUSTUS	intron	59267657	59267725	1	+	.	ID=g1953.t1.intron1;Parent=g1953.t1;
OZ010652.1_Phania_funesta_genome_assembly,_chromosome:_1	AUGUSTUS	CDS	59267726	59268246	1	+	2	ID=g1953.t1.CDS2;Parent=g1953.t1;
OZ010652.1_Phania_funesta_genome_assembly,_chromosome:_1	AUGUSTUS	exon	59267726	59268246	.	+	.	ID=g1953.t1.exon2;Parent=g1953.t1;
OZ010652.1_Phania_funesta_genome_assembly,_chromosome:_1	AUGUSTUS	stop_codon	59268244	59268246	.	+	0	ID=g1953.t1.stop1;Parent=g1953.t1;
OZ010652.1_Phania_funesta_genome_assembly,_chromosome:_1	AUGUSTUS	gene	59271186	59272598	.	-	.	ID=g1954;
OZ010652.1_Phania_funesta_genome_assembly,_chromosome:_1	AUGUSTUS	mRNA	59271186	59272598	1	-	.	ID=g1954.t1;Parent=g1954;
OZ010652.1_Phania_funesta_genome_assembly,_chromosome:_1	AUGUSTUS	stop_codon	59271186	59271188	.	-	0	ID=g1954.t1.stop1;Parent=g1954.t1;
OZ010652.1_Phania_funesta_genome_assembly,_chromosome:_1	AUGUSTUS	CDS	59271186	59272598	1	-	0	ID=g1954.t1.CDS1;Parent=g1954.t1;
OZ010652.1_Phania_funesta_genome_assembly,_chromosome:_1	AUGUSTUS	exon	59271186	59272598	.	-	.	ID=g1954.t1.exon1;Parent=g1954.t1;
OZ010652.1_Phania_funesta_genome_assembly,_chromosome:_1	AUGUSTUS	start_codon	59272596	59272598	.	-	0	ID=g1954.t1.start1;Parent=g1954.t1;
OZ010652.1_Phania_funesta_genome_assembly,_chromosome:_1	AUGUSTUS	gene	59327580	59341359	.	-	.	ID=g1955;
OZ010652.1_Phania_funesta_genome_assembly,_chromosome:_1	AUGUSTUS	mRNA	59340865	59341359	0.99	-	.	ID=g1955.t1;Parent=g1955;
OZ010652.1_Phania_funesta_genome_assembly,_chromosome:_1	AUGUSTUS	stop_codon	59340865	59340867	.	-	0	ID=g1955.t1.stop1;Parent=g1955.t1;
OZ010652.1_Phania_funesta_genome_assembly,_chromosome:_1	AUGUSTUS	CDS	59340865	59341359	0.99	-	0	ID=g1955.t1.CDS1;Parent=g1955.t1;
OZ010652.1_Phania_funesta_genome_assembly,_chromosome:_1	AUGUSTUS	exon	59340865	59341359	.	-	.	ID=g1955.t1.exon1;Parent=g1955.t1;
OZ010652.1_Phania_funesta_genome_assembly,_chromosome:_1	AUGUSTUS	start_codon	59341357	59341359	.	-	0	ID=g1955.t1.start1;Parent=g1955.t1;
OZ010652.1_Phania_funesta_genome_assembly,_chromosome:_1	AUGUSTUS	mRNA	59327580	59341359	0.57	-	.	ID=g1955.t2;Parent=g1955;
OZ010652.1_Phania_funesta_genome_assembly,_chromosome:_1	AUGUSTUS	stop_codon	59327580	59327582	.	-	0	ID=g1955.t2.stop1;Parent=g1955.t2;
OZ010652.1_Phania_funesta_genome_assembly,_chromosome:_1	AUGUSTUS	CDS	59327580	59327788	0.69	-	2	ID=g1955.t2.CDS1;Parent=g1955.t2;
OZ010652.1_Phania_funesta_genome_assembly,_chromosome:_1	AUGUSTUS	exon	59327580	59327788	.	-	.	ID=g1955.t2.exon1;Parent=g1955.t2;
OZ010652.1_Phania_funesta_genome_assembly,_chromosome:_1	AUGUSTUS	intron	59327789	59327850	0.69	-	.	ID=g1955.t2.intron1;Parent=g1955.t2;
OZ010652.1_Phania_funesta_genome_assembly,_chromosome:_1	AUGUSTUS	CDS	59327851	59328113	0.62	-	1	ID=g1955.t2.CDS2;Parent=g1955.t2;
OZ010652.1_Phania_funesta_genome_assembly,_chromosome:_1	AUGUSTUS	exon	59327851	59328113	.	-	.	ID=g1955.t2.exon2;Parent=g1955.t2;
OZ010652.1_Phania_funesta_genome_assembly,_chromosome:_1	AUGUSTUS	intron	59328114	59340868	0.84	-	.	ID=g1955.t2.intron2;Parent=g1955.t2;
OZ010652.1_Phania_funesta_genome_assembly,_chromosome:_1	AUGUSTUS	CDS	59340869	59341359	0.87	-	0	ID=g1955.t2.CDS3;Parent=g1955.t2;
OZ010652.1_Phania_funesta_genome_assembly,_chromosome:_1	AUGUSTUS	exon	59340869	59341359	.	-	.	ID=g1955.t2.exon3;Parent=g1955.t2;
OZ010652.1_Phania_funesta_genome_assembly,_chromosome:_1	AUGUSTUS	start_codon	59341357	59341359	.	-	0	ID=g1955.t2.start1;Parent=g1955.t2;
OZ010652.1_Phania_funesta_genome_assembly,_chromosome:_1	AUGUSTUS	mRNA	59327580	59328199	0.53	-	.	ID=g1955.t3;Parent=g1955;
OZ010652.1_Phania_funesta_genome_assembly,_chromosome:_1	AUGUSTUS	stop_codon	59327580	59327582	.	-	0	ID=g1955.t3.stop1;Parent=g1955.t3;
OZ010652.1_Phania_funesta_genome_assembly,_chromosome:_1	AUGUSTUS	CDS	59327580	59327788	0.63	-	2	ID=g1955.t3.CDS1;Parent=g1955.t3;
OZ010652.1_Phania_funesta_genome_assembly,_chromosome:_1	AUGUSTUS	exon	59327580	59327788	.	-	.	ID=g1955.t3.exon1;Parent=g1955.t3;
OZ010652.1_Phania_funesta_genome_assembly,_chromosome:_1	AUGUSTUS	intron	59327789	59327850	0.63	-	.	ID=g1955.t3.intron1;Parent=g1955.t3;
OZ010652.1_Phania_funesta_genome_assembly,_chromosome:_1	AUGUSTUS	CDS	59327851	59328199	0.61	-	0	ID=g1955.t3.CDS2;Parent=g1955.t3;
OZ010652.1_Phania_funesta_genome_assembly,_chromosome:_1	AUGUSTUS	exon	59327851	59328199	.	-	.	ID=g1955.t3.exon2;Parent=g1955.t3;
OZ010652.1_Phania_funesta_genome_assembly,_chromosome:_1	AUGUSTUS	start_codon	59328197	59328199	.	-	0	ID=g1955.t3.start1;Parent=g1955.t3;
OZ010652.1_Phania_funesta_genome_assembly,_chromosome:_1	AUGUSTUS	gene	59342394	59342657	.	-	.	ID=g1956;
OZ010652.1_Phania_funesta_genome_assembly,_chromosome:_1	AUGUSTUS	mRNA	59342394	59342657	0.61	-	.	ID=g1956.t1;Parent=g1956;
OZ010652.1_Phania_funesta_genome_assembly,_chromosome:_1	AUGUSTUS	stop_codon	59342394	59342396	.	-	0	ID=g1956.t1.stop1;Parent=g1956.t1;
OZ010652.1_Phania_funesta_genome_assembly,_chromosome:_1	AUGUSTUS	CDS	59342394	59342657	0.61	-	0	ID=g1956.t1.CDS1;Parent=g1956.t1;
OZ010652.1_Phania_funesta_genome_assembly,_chromosome:_1	AUGUSTUS	exon	59342394	59342657	.	-	.	ID=g1956.t1.exon1;Parent=g1956.t1;
OZ010652.1_Phania_funesta_genome_assembly,_chromosome:_1	AUGUSTUS	start_codon	59342655	59342657	.	-	0	ID=g1956.t1.start1;Parent=g1956.t1;
OZ010652.1_Phania_funesta_genome_assembly,_chromosome:_1	AUGUSTUS	gene	59345738	59354287	.	+	.	ID=g1957;
OZ010652.1_Phania_funesta_genome_assembly,_chromosome:_1	AUGUSTUS	mRNA	59345738	59354287	0.67	+	.	ID=g1957.t1;Parent=g1957;
OZ010652.1_Phania_funesta_genome_assembly,_chromosome:_1	AUGUSTUS	start_codon	59345738	59345740	.	+	0	ID=g1957.t1.start1;Parent=g1957.t1;
OZ010652.1_Phania_funesta_genome_assembly,_chromosome:_1	AUGUSTUS	CDS	59345738	59345917	1	+	0	ID=g1957.t1.CDS1;Parent=g1957.t1;
OZ010652.1_Phania_funesta_genome_assembly,_chromosome:_1	AUGUSTUS	exon	59345738	59345917	.	+	.	ID=g1957.t1.exon1;Parent=g1957.t1;
OZ010652.1_Phania_funesta_genome_assembly,_chromosome:_1	AUGUSTUS	intron	59345918	59345989	1	+	.	ID=g1957.t1.intron1;Parent=g1957.t1;
OZ010652.1_Phania_funesta_genome_assembly,_chromosome:_1	AUGUSTUS	CDS	59345990	59347255	1	+	0	ID=g1957.t1.CDS2;Parent=g1957.t1;
OZ010652.1_Phania_funesta_genome_assembly,_chromosome:_1	AUGUSTUS	exon	59345990	59347255	.	+	.	ID=g1957.t1.exon2;Parent=g1957.t1;
OZ010652.1_Phania_funesta_genome_assembly,_chromosome:_1	AUGUSTUS	intron	59347256	59347332	1	+	.	ID=g1957.t1.intron2;Parent=g1957.t1;
OZ010652.1_Phania_funesta_genome_assembly,_chromosome:_1	AUGUSTUS	CDS	59347333	59347564	1	+	0	ID=g1957.t1.CDS3;Parent=g1957.t1;
OZ010652.1_Phania_funesta_genome_assembly,_chromosome:_1	AUGUSTUS	exon	59347333	59347564	.	+	.	ID=g1957.t1.exon3;Parent=g1957.t1;
OZ010652.1_Phania_funesta_genome_assembly,_chromosome:_1	AUGUSTUS	intron	59347565	59347635	1	+	.	ID=g1957.t1.intron3;Parent=g1957.t1;
OZ010652.1_Phania_funesta_genome_assembly,_chromosome:_1	AUGUSTUS	CDS	59347636	59347778	1	+	2	ID=g1957.t1.CDS4;Parent=g1957.t1;
OZ010652.1_Phania_funesta_genome_assembly,_chromosome:_1	AUGUSTUS	exon	59347636	59347778	.	+	.	ID=g1957.t1.exon4;Parent=g1957.t1;
OZ010652.1_Phania_funesta_genome_assembly,_chromosome:_1	AUGUSTUS	intron	59347779	59349452	1	+	.	ID=g1957.t1.intron4;Parent=g1957.t1;
OZ010652.1_Phania_funesta_genome_assembly,_chromosome:_1	AUGUSTUS	CDS	59349453	59349633	1	+	0	ID=g1957.t1.CDS5;Parent=g1957.t1;
OZ010652.1_Phania_funesta_genome_assembly,_chromosome:_1	AUGUSTUS	exon	59349453	59349633	.	+	.	ID=g1957.t1.exon5;Parent=g1957.t1;
OZ010652.1_Phania_funesta_genome_assembly,_chromosome:_1	AUGUSTUS	intron	59349634	59349689	1	+	.	ID=g1957.t1.intron5;Parent=g1957.t1;
OZ010652.1_Phania_funesta_genome_assembly,_chromosome:_1	AUGUSTUS	CDS	59349690	59350058	1	+	2	ID=g1957.t1.CDS6;Parent=g1957.t1;
OZ010652.1_Phania_funesta_genome_assembly,_chromosome:_1	AUGUSTUS	exon	59349690	59350058	.	+	.	ID=g1957.t1.exon6;Parent=g1957.t1;
OZ010652.1_Phania_funesta_genome_assembly,_chromosome:_1	AUGUSTUS	intron	59350059	59350124	1	+	.	ID=g1957.t1.intron6;Parent=g1957.t1;
OZ010652.1_Phania_funesta_genome_assembly,_chromosome:_1	AUGUSTUS	CDS	59350125	59350270	1	+	2	ID=g1957.t1.CDS7;Parent=g1957.t1;
OZ010652.1_Phania_funesta_genome_assembly,_chromosome:_1	AUGUSTUS	exon	59350125	59350270	.	+	.	ID=g1957.t1.exon7;Parent=g1957.t1;
OZ010652.1_Phania_funesta_genome_assembly,_chromosome:_1	AUGUSTUS	intron	59350271	59350340	1	+	.	ID=g1957.t1.intron7;Parent=g1957.t1;
OZ010652.1_Phania_funesta_genome_assembly,_chromosome:_1	AUGUSTUS	CDS	59350341	59350482	1	+	0	ID=g1957.t1.CDS8;Parent=g1957.t1;
OZ010652.1_Phania_funesta_genome_assembly,_chromosome:_1	AUGUSTUS	exon	59350341	59350482	.	+	.	ID=g1957.t1.exon8;Parent=g1957.t1;
OZ010652.1_Phania_funesta_genome_assembly,_chromosome:_1	AUGUSTUS	intron	59350483	59351019	0.92	+	.	ID=g1957.t1.intron8;Parent=g1957.t1;
OZ010652.1_Phania_funesta_genome_assembly,_chromosome:_1	AUGUSTUS	CDS	59351020	59351296	0.67	+	2	ID=g1957.t1.CDS9;Parent=g1957.t1;
OZ010652.1_Phania_funesta_genome_assembly,_chromosome:_1	AUGUSTUS	exon	59351020	59351296	.	+	.	ID=g1957.t1.exon9;Parent=g1957.t1;
OZ010652.1_Phania_funesta_genome_assembly,_chromosome:_1	AUGUSTUS	intron	59351297	59352982	0.73	+	.	ID=g1957.t1.intron9;Parent=g1957.t1;
OZ010652.1_Phania_funesta_genome_assembly,_chromosome:_1	AUGUSTUS	CDS	59352983	59353071	0.78	+	1	ID=g1957.t1.CDS10;Parent=g1957.t1;
OZ010652.1_Phania_funesta_genome_assembly,_chromosome:_1	AUGUSTUS	exon	59352983	59353071	.	+	.	ID=g1957.t1.exon10;Parent=g1957.t1;
OZ010652.1_Phania_funesta_genome_assembly,_chromosome:_1	AUGUSTUS	intron	59353072	59353352	1	+	.	ID=g1957.t1.intron10;Parent=g1957.t1;
OZ010652.1_Phania_funesta_genome_assembly,_chromosome:_1	AUGUSTUS	CDS	59353353	59354287	1	+	2	ID=g1957.t1.CDS11;Parent=g1957.t1;
OZ010652.1_Phania_funesta_genome_assembly,_chromosome:_1	AUGUSTUS	exon	59353353	59354287	.	+	.	ID=g1957.t1.exon11;Parent=g1957.t1;
OZ010652.1_Phania_funesta_genome_assembly,_chromosome:_1	AUGUSTUS	stop_codon	59354285	59354287	.	+	0	ID=g1957.t1.stop1;Parent=g1957.t1;
OZ010652.1_Phania_funesta_genome_assembly,_chromosome:_1	AUGUSTUS	gene	59362313	59372558	.	+	.	ID=g1958;
OZ010652.1_Phania_funesta_genome_assembly,_chromosome:_1	AUGUSTUS	mRNA	59362313	59372558	0.97	+	.	ID=g1958.t1;Parent=g1958;
OZ010652.1_Phania_funesta_genome_assembly,_chromosome:_1	AUGUSTUS	start_codon	59362313	59362315	.	+	0	ID=g1958.t1.start1;Parent=g1958.t1;
OZ010652.1_Phania_funesta_genome_assembly,_chromosome:_1	AUGUSTUS	CDS	59362313	59362666	1	+	0	ID=g1958.t1.CDS1;Parent=g1958.t1;
OZ010652.1_Phania_funesta_genome_assembly,_chromosome:_1	AUGUSTUS	exon	59362313	59362666	.	+	.	ID=g1958.t1.exon1;Parent=g1958.t1;
OZ010652.1_Phania_funesta_genome_assembly,_chromosome:_1	AUGUSTUS	intron	59362667	59365040	1	+	.	ID=g1958.t1.intron1;Parent=g1958.t1;
OZ010652.1_Phania_funesta_genome_assembly,_chromosome:_1	AUGUSTUS	CDS	59365041	59365199	1	+	0	ID=g1958.t1.CDS2;Parent=g1958.t1;
OZ010652.1_Phania_funesta_genome_assembly,_chromosome:_1	AUGUSTUS	exon	59365041	59365199	.	+	.	ID=g1958.t1.exon2;Parent=g1958.t1;
OZ010652.1_Phania_funesta_genome_assembly,_chromosome:_1	AUGUSTUS	intron	59365200	59371317	1	+	.	ID=g1958.t1.intron2;Parent=g1958.t1;
OZ010652.1_Phania_funesta_genome_assembly,_chromosome:_1	AUGUSTUS	CDS	59371318	59371900	1	+	0	ID=g1958.t1.CDS3;Parent=g1958.t1;
OZ010652.1_Phania_funesta_genome_assembly,_chromosome:_1	AUGUSTUS	exon	59371318	59371900	.	+	.	ID=g1958.t1.exon3;Parent=g1958.t1;
OZ010652.1_Phania_funesta_genome_assembly,_chromosome:_1	AUGUSTUS	intron	59371901	59371966	1	+	.	ID=g1958.t1.intron3;Parent=g1958.t1;
OZ010652.1_Phania_funesta_genome_assembly,_chromosome:_1	AUGUSTUS	CDS	59371967	59372076	1	+	2	ID=g1958.t1.CDS4;Parent=g1958.t1;
OZ010652.1_Phania_funesta_genome_assembly,_chromosome:_1	AUGUSTUS	exon	59371967	59372076	.	+	.	ID=g1958.t1.exon4;Parent=g1958.t1;
OZ010652.1_Phania_funesta_genome_assembly,_chromosome:_1	AUGUSTUS	intron	59372077	59372153	1	+	.	ID=g1958.t1.intron4;Parent=g1958.t1;
OZ010652.1_Phania_funesta_genome_assembly,_chromosome:_1	AUGUSTUS	CDS	59372154	59372558	0.97	+	0	ID=g1958.t1.CDS5;Parent=g1958.t1;
OZ010652.1_Phania_funesta_genome_assembly,_chromosome:_1	AUGUSTUS	exon	59372154	59372558	.	+	.	ID=g1958.t1.exon5;Parent=g1958.t1;
OZ010652.1_Phania_funesta_genome_assembly,_chromosome:_1	AUGUSTUS	stop_codon	59372556	59372558	.	+	0	ID=g1958.t1.stop1;Parent=g1958.t1;
OZ010652.1_Phania_funesta_genome_assembly,_chromosome:_1	AUGUSTUS	gene	59376135	59377180	.	+	.	ID=g1959;
OZ010652.1_Phania_funesta_genome_assembly,_chromosome:_1	AUGUSTUS	mRNA	59376135	59377180	1	+	.	ID=g1959.t1;Parent=g1959;
OZ010652.1_Phania_funesta_genome_assembly,_chromosome:_1	AUGUSTUS	start_codon	59376135	59376137	.	+	0	ID=g1959.t1.start1;Parent=g1959.t1;
OZ010652.1_Phania_funesta_genome_assembly,_chromosome:_1	AUGUSTUS	CDS	59376135	59376458	1	+	0	ID=g1959.t1.CDS1;Parent=g1959.t1;
OZ010652.1_Phania_funesta_genome_assembly,_chromosome:_1	AUGUSTUS	exon	59376135	59376458	.	+	.	ID=g1959.t1.exon1;Parent=g1959.t1;
OZ010652.1_Phania_funesta_genome_assembly,_chromosome:_1	AUGUSTUS	intron	59376459	59376769	1	+	.	ID=g1959.t1.intron1;Parent=g1959.t1;
OZ010652.1_Phania_funesta_genome_assembly,_chromosome:_1	AUGUSTUS	CDS	59376770	59377180	1	+	0	ID=g1959.t1.CDS2;Parent=g1959.t1;
OZ010652.1_Phania_funesta_genome_assembly,_chromosome:_1	AUGUSTUS	exon	59376770	59377180	.	+	.	ID=g1959.t1.exon2;Parent=g1959.t1;
OZ010652.1_Phania_funesta_genome_assembly,_chromosome:_1	AUGUSTUS	stop_codon	59377178	59377180	.	+	0	ID=g1959.t1.stop1;Parent=g1959.t1;
OZ010652.1_Phania_funesta_genome_assembly,_chromosome:_1	AUGUSTUS	gene	59382742	59384154	.	+	.	ID=g1960;
OZ010652.1_Phania_funesta_genome_assembly,_chromosome:_1	AUGUSTUS	mRNA	59382742	59384154	0.99	+	.	ID=g1960.t1;Parent=g1960;
OZ010652.1_Phania_funesta_genome_assembly,_chromosome:_1	AUGUSTUS	start_codon	59382742	59382744	.	+	0	ID=g1960.t1.start1;Parent=g1960.t1;
OZ010652.1_Phania_funesta_genome_assembly,_chromosome:_1	AUGUSTUS	CDS	59382742	59383082	0.99	+	0	ID=g1960.t1.CDS1;Parent=g1960.t1;
OZ010652.1_Phania_funesta_genome_assembly,_chromosome:_1	AUGUSTUS	exon	59382742	59383082	.	+	.	ID=g1960.t1.exon1;Parent=g1960.t1;
OZ010652.1_Phania_funesta_genome_assembly,_chromosome:_1	AUGUSTUS	intron	59383083	59383970	0.99	+	.	ID=g1960.t1.intron1;Parent=g1960.t1;
OZ010652.1_Phania_funesta_genome_assembly,_chromosome:_1	AUGUSTUS	CDS	59383971	59384154	1	+	1	ID=g1960.t1.CDS2;Parent=g1960.t1;
OZ010652.1_Phania_funesta_genome_assembly,_chromosome:_1	AUGUSTUS	exon	59383971	59384154	.	+	.	ID=g1960.t1.exon2;Parent=g1960.t1;
OZ010652.1_Phania_funesta_genome_assembly,_chromosome:_1	AUGUSTUS	stop_codon	59384152	59384154	.	+	0	ID=g1960.t1.stop1;Parent=g1960.t1;
OZ010652.1_Phania_funesta_genome_assembly,_chromosome:_1	AUGUSTUS	mRNA	59382742	59384154	0.76	+	.	ID=g1960.t2;Parent=g1960;
OZ010652.1_Phania_funesta_genome_assembly,_chromosome:_1	AUGUSTUS	start_codon	59382742	59382744	.	+	0	ID=g1960.t2.start1;Parent=g1960.t2;
OZ010652.1_Phania_funesta_genome_assembly,_chromosome:_1	AUGUSTUS	CDS	59382742	59383790	0.76	+	0	ID=g1960.t2.CDS1;Parent=g1960.t2;
OZ010652.1_Phania_funesta_genome_assembly,_chromosome:_1	AUGUSTUS	exon	59382742	59383790	.	+	.	ID=g1960.t2.exon1;Parent=g1960.t2;
OZ010652.1_Phania_funesta_genome_assembly,_chromosome:_1	AUGUSTUS	intron	59383791	59383970	0.78	+	.	ID=g1960.t2.intron1;Parent=g1960.t2;
OZ010652.1_Phania_funesta_genome_assembly,_chromosome:_1	AUGUSTUS	CDS	59383971	59384154	0.91	+	1	ID=g1960.t2.CDS2;Parent=g1960.t2;
OZ010652.1_Phania_funesta_genome_assembly,_chromosome:_1	AUGUSTUS	exon	59383971	59384154	.	+	.	ID=g1960.t2.exon2;Parent=g1960.t2;
OZ010652.1_Phania_funesta_genome_assembly,_chromosome:_1	AUGUSTUS	stop_codon	59384152	59384154	.	+	0	ID=g1960.t2.stop1;Parent=g1960.t2;
OZ010652.1_Phania_funesta_genome_assembly,_chromosome:_1	AUGUSTUS	gene	59392622	59394115	.	+	.	ID=g1961;
OZ010652.1_Phania_funesta_genome_assembly,_chromosome:_1	AUGUSTUS	mRNA	59392622	59394115	1	+	.	ID=g1961.t1;Parent=g1961;
OZ010652.1_Phania_funesta_genome_assembly,_chromosome:_1	AUGUSTUS	start_codon	59392622	59392624	.	+	0	ID=g1961.t1.start1;Parent=g1961.t1;
OZ010652.1_Phania_funesta_genome_assembly,_chromosome:_1	AUGUSTUS	CDS	59392622	59394115	1	+	0	ID=g1961.t1.CDS1;Parent=g1961.t1;
OZ010652.1_Phania_funesta_genome_assembly,_chromosome:_1	AUGUSTUS	exon	59392622	59394115	.	+	.	ID=g1961.t1.exon1;Parent=g1961.t1;
OZ010652.1_Phania_funesta_genome_assembly,_chromosome:_1	AUGUSTUS	stop_codon	59394113	59394115	.	+	0	ID=g1961.t1.stop1;Parent=g1961.t1;
OZ010652.1_Phania_funesta_genome_assembly,_chromosome:_1	AUGUSTUS	gene	59411861	59415914	.	+	.	ID=g1962;
OZ010652.1_Phania_funesta_genome_assembly,_chromosome:_1	AUGUSTUS	mRNA	59411861	59415914	0.84	+	.	ID=g1962.t1;Parent=g1962;
OZ010652.1_Phania_funesta_genome_assembly,_chromosome:_1	AUGUSTUS	start_codon	59411861	59411863	.	+	0	ID=g1962.t1.start1;Parent=g1962.t1;
OZ010652.1_Phania_funesta_genome_assembly,_chromosome:_1	AUGUSTUS	CDS	59411861	59411881	0.84	+	0	ID=g1962.t1.CDS1;Parent=g1962.t1;
OZ010652.1_Phania_funesta_genome_assembly,_chromosome:_1	AUGUSTUS	exon	59411861	59411881	.	+	.	ID=g1962.t1.exon1;Parent=g1962.t1;
OZ010652.1_Phania_funesta_genome_assembly,_chromosome:_1	AUGUSTUS	intron	59411882	59414804	0.84	+	.	ID=g1962.t1.intron1;Parent=g1962.t1;
OZ010652.1_Phania_funesta_genome_assembly,_chromosome:_1	AUGUSTUS	CDS	59414805	59415050	1	+	0	ID=g1962.t1.CDS2;Parent=g1962.t1;
OZ010652.1_Phania_funesta_genome_assembly,_chromosome:_1	AUGUSTUS	exon	59414805	59415050	.	+	.	ID=g1962.t1.exon2;Parent=g1962.t1;
OZ010652.1_Phania_funesta_genome_assembly,_chromosome:_1	AUGUSTUS	intron	59415051	59415119	1	+	.	ID=g1962.t1.intron2;Parent=g1962.t1;
OZ010652.1_Phania_funesta_genome_assembly,_chromosome:_1	AUGUSTUS	CDS	59415120	59415914	1	+	0	ID=g1962.t1.CDS3;Parent=g1962.t1;
OZ010652.1_Phania_funesta_genome_assembly,_chromosome:_1	AUGUSTUS	exon	59415120	59415914	.	+	.	ID=g1962.t1.exon3;Parent=g1962.t1;
OZ010652.1_Phania_funesta_genome_assembly,_chromosome:_1	AUGUSTUS	stop_codon	59415912	59415914	.	+	0	ID=g1962.t1.stop1;Parent=g1962.t1;
OZ010652.1_Phania_funesta_genome_assembly,_chromosome:_1	AUGUSTUS	gene	59426321	59429418	.	-	.	ID=g1963;
OZ010652.1_Phania_funesta_genome_assembly,_chromosome:_1	AUGUSTUS	mRNA	59426321	59429418	0.22	-	.	ID=g1963.t1;Parent=g1963;
OZ010652.1_Phania_funesta_genome_assembly,_chromosome:_1	AUGUSTUS	stop_codon	59426321	59426323	.	-	0	ID=g1963.t1.stop1;Parent=g1963.t1;
OZ010652.1_Phania_funesta_genome_assembly,_chromosome:_1	AUGUSTUS	CDS	59426321	59426783	1	-	1	ID=g1963.t1.CDS1;Parent=g1963.t1;
OZ010652.1_Phania_funesta_genome_assembly,_chromosome:_1	AUGUSTUS	exon	59426321	59426783	.	-	.	ID=g1963.t1.exon1;Parent=g1963.t1;
OZ010652.1_Phania_funesta_genome_assembly,_chromosome:_1	AUGUSTUS	intron	59426784	59427170	1	-	.	ID=g1963.t1.intron1;Parent=g1963.t1;
OZ010652.1_Phania_funesta_genome_assembly,_chromosome:_1	AUGUSTUS	CDS	59427171	59427418	1	-	0	ID=g1963.t1.CDS2;Parent=g1963.t1;
OZ010652.1_Phania_funesta_genome_assembly,_chromosome:_1	AUGUSTUS	exon	59427171	59427418	.	-	.	ID=g1963.t1.exon2;Parent=g1963.t1;
OZ010652.1_Phania_funesta_genome_assembly,_chromosome:_1	AUGUSTUS	intron	59427419	59429406	0.22	-	.	ID=g1963.t1.intron2;Parent=g1963.t1;
OZ010652.1_Phania_funesta_genome_assembly,_chromosome:_1	AUGUSTUS	CDS	59429407	59429418	0.22	-	0	ID=g1963.t1.CDS3;Parent=g1963.t1;
OZ010652.1_Phania_funesta_genome_assembly,_chromosome:_1	AUGUSTUS	exon	59429407	59429418	.	-	.	ID=g1963.t1.exon3;Parent=g1963.t1;
OZ010652.1_Phania_funesta_genome_assembly,_chromosome:_1	AUGUSTUS	start_codon	59429416	59429418	.	-	0	ID=g1963.t1.start1;Parent=g1963.t1;
OZ010652.1_Phania_funesta_genome_assembly,_chromosome:_1	AUGUSTUS	gene	59458635	59464247	.	+	.	ID=g1964;
OZ010652.1_Phania_funesta_genome_assembly,_chromosome:_1	AUGUSTUS	mRNA	59458635	59464247	1	+	.	ID=g1964.t1;Parent=g1964;
OZ010652.1_Phania_funesta_genome_assembly,_chromosome:_1	AUGUSTUS	start_codon	59458635	59458637	.	+	0	ID=g1964.t1.start1;Parent=g1964.t1;
OZ010652.1_Phania_funesta_genome_assembly,_chromosome:_1	AUGUSTUS	CDS	59458635	59464247	1	+	0	ID=g1964.t1.CDS1;Parent=g1964.t1;
OZ010652.1_Phania_funesta_genome_assembly,_chromosome:_1	AUGUSTUS	exon	59458635	59464247	.	+	.	ID=g1964.t1.exon1;Parent=g1964.t1;
OZ010652.1_Phania_funesta_genome_assembly,_chromosome:_1	AUGUSTUS	stop_codon	59464245	59464247	.	+	0	ID=g1964.t1.stop1;Parent=g1964.t1;
OZ010652.1_Phania_funesta_genome_assembly,_chromosome:_1	AUGUSTUS	gene	59498641	59499171	.	-	.	ID=g1965;
OZ010652.1_Phania_funesta_genome_assembly,_chromosome:_1	AUGUSTUS	mRNA	59498641	59499171	0.88	-	.	ID=g1965.t1;Parent=g1965;
OZ010652.1_Phania_funesta_genome_assembly,_chromosome:_1	AUGUSTUS	stop_codon	59498641	59498643	.	-	0	ID=g1965.t1.stop1;Parent=g1965.t1;
OZ010652.1_Phania_funesta_genome_assembly,_chromosome:_1	AUGUSTUS	CDS	59498641	59498685	1	-	0	ID=g1965.t1.CDS1;Parent=g1965.t1;
OZ010652.1_Phania_funesta_genome_assembly,_chromosome:_1	AUGUSTUS	exon	59498641	59498685	.	-	.	ID=g1965.t1.exon1;Parent=g1965.t1;
OZ010652.1_Phania_funesta_genome_assembly,_chromosome:_1	AUGUSTUS	intron	59498686	59498738	1	-	.	ID=g1965.t1.intron1;Parent=g1965.t1;
OZ010652.1_Phania_funesta_genome_assembly,_chromosome:_1	AUGUSTUS	CDS	59498739	59498947	1	-	2	ID=g1965.t1.CDS2;Parent=g1965.t1;
OZ010652.1_Phania_funesta_genome_assembly,_chromosome:_1	AUGUSTUS	exon	59498739	59498947	.	-	.	ID=g1965.t1.exon2;Parent=g1965.t1;
OZ010652.1_Phania_funesta_genome_assembly,_chromosome:_1	AUGUSTUS	intron	59498948	59499053	0.88	-	.	ID=g1965.t1.intron2;Parent=g1965.t1;
OZ010652.1_Phania_funesta_genome_assembly,_chromosome:_1	AUGUSTUS	CDS	59499054	59499171	0.88	-	0	ID=g1965.t1.CDS3;Parent=g1965.t1;
OZ010652.1_Phania_funesta_genome_assembly,_chromosome:_1	AUGUSTUS	exon	59499054	59499171	.	-	.	ID=g1965.t1.exon3;Parent=g1965.t1;
OZ010652.1_Phania_funesta_genome_assembly,_chromosome:_1	AUGUSTUS	start_codon	59499169	59499171	.	-	0	ID=g1965.t1.start1;Parent=g1965.t1;
OZ010652.1_Phania_funesta_genome_assembly,_chromosome:_1	AUGUSTUS	gene	59500667	59502193	.	-	.	ID=g1966;
OZ010652.1_Phania_funesta_genome_assembly,_chromosome:_1	AUGUSTUS	mRNA	59500667	59502193	1	-	.	ID=g1966.t1;Parent=g1966;
OZ010652.1_Phania_funesta_genome_assembly,_chromosome:_1	AUGUSTUS	stop_codon	59500667	59500669	.	-	0	ID=g1966.t1.stop1;Parent=g1966.t1;
OZ010652.1_Phania_funesta_genome_assembly,_chromosome:_1	AUGUSTUS	CDS	59500667	59501916	1	-	2	ID=g1966.t1.CDS1;Parent=g1966.t1;
OZ010652.1_Phania_funesta_genome_assembly,_chromosome:_1	AUGUSTUS	exon	59500667	59501916	.	-	.	ID=g1966.t1.exon1;Parent=g1966.t1;
OZ010652.1_Phania_funesta_genome_assembly,_chromosome:_1	AUGUSTUS	intron	59501917	59502117	1	-	.	ID=g1966.t1.intron1;Parent=g1966.t1;
OZ010652.1_Phania_funesta_genome_assembly,_chromosome:_1	AUGUSTUS	CDS	59502118	59502193	1	-	0	ID=g1966.t1.CDS2;Parent=g1966.t1;
OZ010652.1_Phania_funesta_genome_assembly,_chromosome:_1	AUGUSTUS	exon	59502118	59502193	.	-	.	ID=g1966.t1.exon2;Parent=g1966.t1;
OZ010652.1_Phania_funesta_genome_assembly,_chromosome:_1	AUGUSTUS	start_codon	59502191	59502193	.	-	0	ID=g1966.t1.start1;Parent=g1966.t1;
OZ010652.1_Phania_funesta_genome_assembly,_chromosome:_1	AUGUSTUS	gene	59564575	59569864	.	-	.	ID=g1967;
OZ010652.1_Phania_funesta_genome_assembly,_chromosome:_1	AUGUSTUS	mRNA	59564575	59569864	0.86	-	.	ID=g1967.t1;Parent=g1967;
OZ010652.1_Phania_funesta_genome_assembly,_chromosome:_1	AUGUSTUS	stop_codon	59564575	59564577	.	-	0	ID=g1967.t1.stop1;Parent=g1967.t1;
OZ010652.1_Phania_funesta_genome_assembly,_chromosome:_1	AUGUSTUS	CDS	59564575	59565395	1	-	2	ID=g1967.t1.CDS1;Parent=g1967.t1;
OZ010652.1_Phania_funesta_genome_assembly,_chromosome:_1	AUGUSTUS	exon	59564575	59565395	.	-	.	ID=g1967.t1.exon1;Parent=g1967.t1;
OZ010652.1_Phania_funesta_genome_assembly,_chromosome:_1	AUGUSTUS	intron	59565396	59567388	1	-	.	ID=g1967.t1.intron1;Parent=g1967.t1;
OZ010652.1_Phania_funesta_genome_assembly,_chromosome:_1	AUGUSTUS	CDS	59567389	59569690	0.97	-	0	ID=g1967.t1.CDS2;Parent=g1967.t1;
OZ010652.1_Phania_funesta_genome_assembly,_chromosome:_1	AUGUSTUS	exon	59567389	59569690	.	-	.	ID=g1967.t1.exon2;Parent=g1967.t1;
OZ010652.1_Phania_funesta_genome_assembly,_chromosome:_1	AUGUSTUS	intron	59569691	59569855	0.86	-	.	ID=g1967.t1.intron2;Parent=g1967.t1;
OZ010652.1_Phania_funesta_genome_assembly,_chromosome:_1	AUGUSTUS	CDS	59569856	59569864	0.86	-	0	ID=g1967.t1.CDS3;Parent=g1967.t1;
OZ010652.1_Phania_funesta_genome_assembly,_chromosome:_1	AUGUSTUS	exon	59569856	59569864	.	-	.	ID=g1967.t1.exon3;Parent=g1967.t1;
OZ010652.1_Phania_funesta_genome_assembly,_chromosome:_1	AUGUSTUS	start_codon	59569862	59569864	.	-	0	ID=g1967.t1.start1;Parent=g1967.t1;
OZ010652.1_Phania_funesta_genome_assembly,_chromosome:_1	AUGUSTUS	gene	59641214	59650100	.	-	.	ID=g1968;
OZ010652.1_Phania_funesta_genome_assembly,_chromosome:_1	AUGUSTUS	mRNA	59641214	59650100	1	-	.	ID=g1968.t1;Parent=g1968;
OZ010652.1_Phania_funesta_genome_assembly,_chromosome:_1	AUGUSTUS	stop_codon	59641214	59641216	.	-	0	ID=g1968.t1.stop1;Parent=g1968.t1;
OZ010652.1_Phania_funesta_genome_assembly,_chromosome:_1	AUGUSTUS	CDS	59641214	59642818	1	-	0	ID=g1968.t1.CDS1;Parent=g1968.t1;
OZ010652.1_Phania_funesta_genome_assembly,_chromosome:_1	AUGUSTUS	exon	59641214	59642818	.	-	.	ID=g1968.t1.exon1;Parent=g1968.t1;
OZ010652.1_Phania_funesta_genome_assembly,_chromosome:_1	AUGUSTUS	intron	59642819	59649678	1	-	.	ID=g1968.t1.intron1;Parent=g1968.t1;
OZ010652.1_Phania_funesta_genome_assembly,_chromosome:_1	AUGUSTUS	CDS	59649679	59649996	1	-	0	ID=g1968.t1.CDS2;Parent=g1968.t1;
OZ010652.1_Phania_funesta_genome_assembly,_chromosome:_1	AUGUSTUS	exon	59649679	59649996	.	-	.	ID=g1968.t1.exon2;Parent=g1968.t1;
OZ010652.1_Phania_funesta_genome_assembly,_chromosome:_1	AUGUSTUS	intron	59649997	59650061	1	-	.	ID=g1968.t1.intron2;Parent=g1968.t1;
OZ010652.1_Phania_funesta_genome_assembly,_chromosome:_1	AUGUSTUS	CDS	59650062	59650100	1	-	0	ID=g1968.t1.CDS3;Parent=g1968.t1;
OZ010652.1_Phania_funesta_genome_assembly,_chromosome:_1	AUGUSTUS	exon	59650062	59650100	.	-	.	ID=g1968.t1.exon3;Parent=g1968.t1;
OZ010652.1_Phania_funesta_genome_assembly,_chromosome:_1	AUGUSTUS	start_codon	59650098	59650100	.	-	0	ID=g1968.t1.start1;Parent=g1968.t1;
OZ010652.1_Phania_funesta_genome_assembly,_chromosome:_1	AUGUSTUS	gene	59651257	59656349	.	+	.	ID=g1969;
OZ010652.1_Phania_funesta_genome_assembly,_chromosome:_1	AUGUSTUS	mRNA	59651257	59656349	1	+	.	ID=g1969.t1;Parent=g1969;
OZ010652.1_Phania_funesta_genome_assembly,_chromosome:_1	AUGUSTUS	start_codon	59651257	59651259	.	+	0	ID=g1969.t1.start1;Parent=g1969.t1;
OZ010652.1_Phania_funesta_genome_assembly,_chromosome:_1	AUGUSTUS	CDS	59651257	59651295	1	+	0	ID=g1969.t1.CDS1;Parent=g1969.t1;
OZ010652.1_Phania_funesta_genome_assembly,_chromosome:_1	AUGUSTUS	exon	59651257	59651295	.	+	.	ID=g1969.t1.exon1;Parent=g1969.t1;
OZ010652.1_Phania_funesta_genome_assembly,_chromosome:_1	AUGUSTUS	intron	59651296	59651349	1	+	.	ID=g1969.t1.intron1;Parent=g1969.t1;
OZ010652.1_Phania_funesta_genome_assembly,_chromosome:_1	AUGUSTUS	CDS	59651350	59651688	1	+	0	ID=g1969.t1.CDS2;Parent=g1969.t1;
OZ010652.1_Phania_funesta_genome_assembly,_chromosome:_1	AUGUSTUS	exon	59651350	59651688	.	+	.	ID=g1969.t1.exon2;Parent=g1969.t1;
OZ010652.1_Phania_funesta_genome_assembly,_chromosome:_1	AUGUSTUS	intron	59651689	59652050	1	+	.	ID=g1969.t1.intron2;Parent=g1969.t1;
OZ010652.1_Phania_funesta_genome_assembly,_chromosome:_1	AUGUSTUS	CDS	59652051	59653663	1	+	0	ID=g1969.t1.CDS3;Parent=g1969.t1;
OZ010652.1_Phania_funesta_genome_assembly,_chromosome:_1	AUGUSTUS	exon	59652051	59653663	.	+	.	ID=g1969.t1.exon3;Parent=g1969.t1;
OZ010652.1_Phania_funesta_genome_assembly,_chromosome:_1	AUGUSTUS	intron	59653664	59653727	1	+	.	ID=g1969.t1.intron3;Parent=g1969.t1;
OZ010652.1_Phania_funesta_genome_assembly,_chromosome:_1	AUGUSTUS	CDS	59653728	59653944	1	+	1	ID=g1969.t1.CDS4;Parent=g1969.t1;
OZ010652.1_Phania_funesta_genome_assembly,_chromosome:_1	AUGUSTUS	exon	59653728	59653944	.	+	.	ID=g1969.t1.exon4;Parent=g1969.t1;
OZ010652.1_Phania_funesta_genome_assembly,_chromosome:_1	AUGUSTUS	intron	59653945	59656184	1	+	.	ID=g1969.t1.intron4;Parent=g1969.t1;
OZ010652.1_Phania_funesta_genome_assembly,_chromosome:_1	AUGUSTUS	CDS	59656185	59656349	1	+	0	ID=g1969.t1.CDS5;Parent=g1969.t1;
OZ010652.1_Phania_funesta_genome_assembly,_chromosome:_1	AUGUSTUS	exon	59656185	59656349	.	+	.	ID=g1969.t1.exon5;Parent=g1969.t1;
OZ010652.1_Phania_funesta_genome_assembly,_chromosome:_1	AUGUSTUS	stop_codon	59656347	59656349	.	+	0	ID=g1969.t1.stop1;Parent=g1969.t1;
OZ010652.1_Phania_funesta_genome_assembly,_chromosome:_1	AUGUSTUS	gene	59657335	59662326	.	-	.	ID=g1970;
OZ010652.1_Phania_funesta_genome_assembly,_chromosome:_1	AUGUSTUS	mRNA	59657335	59662326	1	-	.	ID=g1970.t1;Parent=g1970;
OZ010652.1_Phania_funesta_genome_assembly,_chromosome:_1	AUGUSTUS	stop_codon	59657335	59657337	.	-	0	ID=g1970.t1.stop1;Parent=g1970.t1;
OZ010652.1_Phania_funesta_genome_assembly,_chromosome:_1	AUGUSTUS	CDS	59657335	59659515	1	-	0	ID=g1970.t1.CDS1;Parent=g1970.t1;
OZ010652.1_Phania_funesta_genome_assembly,_chromosome:_1	AUGUSTUS	exon	59657335	59659515	.	-	.	ID=g1970.t1.exon1;Parent=g1970.t1;
OZ010652.1_Phania_funesta_genome_assembly,_chromosome:_1	AUGUSTUS	intron	59659516	59661849	1	-	.	ID=g1970.t1.intron1;Parent=g1970.t1;
OZ010652.1_Phania_funesta_genome_assembly,_chromosome:_1	AUGUSTUS	CDS	59661850	59661932	1	-	2	ID=g1970.t1.CDS2;Parent=g1970.t1;
OZ010652.1_Phania_funesta_genome_assembly,_chromosome:_1	AUGUSTUS	exon	59661850	59661932	.	-	.	ID=g1970.t1.exon2;Parent=g1970.t1;
OZ010652.1_Phania_funesta_genome_assembly,_chromosome:_1	AUGUSTUS	intron	59661933	59662105	1	-	.	ID=g1970.t1.intron2;Parent=g1970.t1;
OZ010652.1_Phania_funesta_genome_assembly,_chromosome:_1	AUGUSTUS	CDS	59662106	59662201	1	-	2	ID=g1970.t1.CDS3;Parent=g1970.t1;
OZ010652.1_Phania_funesta_genome_assembly,_chromosome:_1	AUGUSTUS	exon	59662106	59662201	.	-	.	ID=g1970.t1.exon3;Parent=g1970.t1;
OZ010652.1_Phania_funesta_genome_assembly,_chromosome:_1	AUGUSTUS	intron	59662202	59662286	1	-	.	ID=g1970.t1.intron3;Parent=g1970.t1;
OZ010652.1_Phania_funesta_genome_assembly,_chromosome:_1	AUGUSTUS	CDS	59662287	59662326	1	-	0	ID=g1970.t1.CDS4;Parent=g1970.t1;
OZ010652.1_Phania_funesta_genome_assembly,_chromosome:_1	AUGUSTUS	exon	59662287	59662326	.	-	.	ID=g1970.t1.exon4;Parent=g1970.t1;
OZ010652.1_Phania_funesta_genome_assembly,_chromosome:_1	AUGUSTUS	start_codon	59662324	59662326	.	-	0	ID=g1970.t1.start1;Parent=g1970.t1;
OZ010652.1_Phania_funesta_genome_assembly,_chromosome:_1	AUGUSTUS	gene	59665150	59666601	.	+	.	ID=g1971;
OZ010652.1_Phania_funesta_genome_assembly,_chromosome:_1	AUGUSTUS	mRNA	59665150	59666601	0.79	+	.	ID=g1971.t1;Parent=g1971;
OZ010652.1_Phania_funesta_genome_assembly,_chromosome:_1	AUGUSTUS	start_codon	59665150	59665152	.	+	0	ID=g1971.t1.start1;Parent=g1971.t1;
OZ010652.1_Phania_funesta_genome_assembly,_chromosome:_1	AUGUSTUS	CDS	59665150	59665222	1	+	0	ID=g1971.t1.CDS1;Parent=g1971.t1;
OZ010652.1_Phania_funesta_genome_assembly,_chromosome:_1	AUGUSTUS	exon	59665150	59665222	.	+	.	ID=g1971.t1.exon1;Parent=g1971.t1;
OZ010652.1_Phania_funesta_genome_assembly,_chromosome:_1	AUGUSTUS	intron	59665223	59665294	1	+	.	ID=g1971.t1.intron1;Parent=g1971.t1;
OZ010652.1_Phania_funesta_genome_assembly,_chromosome:_1	AUGUSTUS	CDS	59665295	59666601	0.79	+	2	ID=g1971.t1.CDS2;Parent=g1971.t1;
OZ010652.1_Phania_funesta_genome_assembly,_chromosome:_1	AUGUSTUS	exon	59665295	59666601	.	+	.	ID=g1971.t1.exon2;Parent=g1971.t1;
OZ010652.1_Phania_funesta_genome_assembly,_chromosome:_1	AUGUSTUS	stop_codon	59666599	59666601	.	+	0	ID=g1971.t1.stop1;Parent=g1971.t1;
OZ010652.1_Phania_funesta_genome_assembly,_chromosome:_1	AUGUSTUS	gene	59683793	59684194	.	+	.	ID=g1972;
OZ010652.1_Phania_funesta_genome_assembly,_chromosome:_1	AUGUSTUS	mRNA	59683793	59684194	0.26	+	.	ID=g1972.t1;Parent=g1972;
OZ010652.1_Phania_funesta_genome_assembly,_chromosome:_1	AUGUSTUS	start_codon	59683793	59683795	.	+	0	ID=g1972.t1.start1;Parent=g1972.t1;
OZ010652.1_Phania_funesta_genome_assembly,_chromosome:_1	AUGUSTUS	CDS	59683793	59684065	1	+	0	ID=g1972.t1.CDS1;Parent=g1972.t1;
OZ010652.1_Phania_funesta_genome_assembly,_chromosome:_1	AUGUSTUS	exon	59683793	59684065	.	+	.	ID=g1972.t1.exon1;Parent=g1972.t1;
OZ010652.1_Phania_funesta_genome_assembly,_chromosome:_1	AUGUSTUS	intron	59684066	59684167	0.26	+	.	ID=g1972.t1.intron1;Parent=g1972.t1;
OZ010652.1_Phania_funesta_genome_assembly,_chromosome:_1	AUGUSTUS	CDS	59684168	59684194	0.26	+	0	ID=g1972.t1.CDS2;Parent=g1972.t1;
OZ010652.1_Phania_funesta_genome_assembly,_chromosome:_1	AUGUSTUS	exon	59684168	59684194	.	+	.	ID=g1972.t1.exon2;Parent=g1972.t1;
OZ010652.1_Phania_funesta_genome_assembly,_chromosome:_1	AUGUSTUS	stop_codon	59684192	59684194	.	+	0	ID=g1972.t1.stop1;Parent=g1972.t1;
OZ010652.1_Phania_funesta_genome_assembly,_chromosome:_1	AUGUSTUS	gene	59742447	59763721	.	+	.	ID=g1973;
OZ010652.1_Phania_funesta_genome_assembly,_chromosome:_1	AUGUSTUS	mRNA	59742447	59763721	0.2	+	.	ID=g1973.t1;Parent=g1973;
OZ010652.1_Phania_funesta_genome_assembly,_chromosome:_1	AUGUSTUS	start_codon	59742447	59742449	.	+	0	ID=g1973.t1.start1;Parent=g1973.t1;
OZ010652.1_Phania_funesta_genome_assembly,_chromosome:_1	AUGUSTUS	CDS	59742447	59742482	0.2	+	0	ID=g1973.t1.CDS1;Parent=g1973.t1;
OZ010652.1_Phania_funesta_genome_assembly,_chromosome:_1	AUGUSTUS	exon	59742447	59742482	.	+	.	ID=g1973.t1.exon1;Parent=g1973.t1;
OZ010652.1_Phania_funesta_genome_assembly,_chromosome:_1	AUGUSTUS	intron	59742483	59744663	0.2	+	.	ID=g1973.t1.intron1;Parent=g1973.t1;
OZ010652.1_Phania_funesta_genome_assembly,_chromosome:_1	AUGUSTUS	CDS	59744664	59744771	1	+	0	ID=g1973.t1.CDS2;Parent=g1973.t1;
OZ010652.1_Phania_funesta_genome_assembly,_chromosome:_1	AUGUSTUS	exon	59744664	59744771	.	+	.	ID=g1973.t1.exon2;Parent=g1973.t1;
OZ010652.1_Phania_funesta_genome_assembly,_chromosome:_1	AUGUSTUS	intron	59744772	59749794	1	+	.	ID=g1973.t1.intron2;Parent=g1973.t1;
OZ010652.1_Phania_funesta_genome_assembly,_chromosome:_1	AUGUSTUS	CDS	59749795	59750068	1	+	0	ID=g1973.t1.CDS3;Parent=g1973.t1;
OZ010652.1_Phania_funesta_genome_assembly,_chromosome:_1	AUGUSTUS	exon	59749795	59750068	.	+	.	ID=g1973.t1.exon3;Parent=g1973.t1;
OZ010652.1_Phania_funesta_genome_assembly,_chromosome:_1	AUGUSTUS	intron	59750069	59750128	1	+	.	ID=g1973.t1.intron3;Parent=g1973.t1;
OZ010652.1_Phania_funesta_genome_assembly,_chromosome:_1	AUGUSTUS	CDS	59750129	59750166	1	+	2	ID=g1973.t1.CDS4;Parent=g1973.t1;
OZ010652.1_Phania_funesta_genome_assembly,_chromosome:_1	AUGUSTUS	exon	59750129	59750166	.	+	.	ID=g1973.t1.exon4;Parent=g1973.t1;
OZ010652.1_Phania_funesta_genome_assembly,_chromosome:_1	AUGUSTUS	intron	59750167	59750966	1	+	.	ID=g1973.t1.intron4;Parent=g1973.t1;
OZ010652.1_Phania_funesta_genome_assembly,_chromosome:_1	AUGUSTUS	CDS	59750967	59751043	1	+	0	ID=g1973.t1.CDS5;Parent=g1973.t1;
OZ010652.1_Phania_funesta_genome_assembly,_chromosome:_1	AUGUSTUS	exon	59750967	59751043	.	+	.	ID=g1973.t1.exon5;Parent=g1973.t1;
OZ010652.1_Phania_funesta_genome_assembly,_chromosome:_1	AUGUSTUS	intron	59751044	59753212	1	+	.	ID=g1973.t1.intron5;Parent=g1973.t1;
OZ010652.1_Phania_funesta_genome_assembly,_chromosome:_1	AUGUSTUS	CDS	59753213	59753301	1	+	1	ID=g1973.t1.CDS6;Parent=g1973.t1;
OZ010652.1_Phania_funesta_genome_assembly,_chromosome:_1	AUGUSTUS	exon	59753213	59753301	.	+	.	ID=g1973.t1.exon6;Parent=g1973.t1;
OZ010652.1_Phania_funesta_genome_assembly,_chromosome:_1	AUGUSTUS	intron	59753302	59756916	1	+	.	ID=g1973.t1.intron6;Parent=g1973.t1;
OZ010652.1_Phania_funesta_genome_assembly,_chromosome:_1	AUGUSTUS	CDS	59756917	59757092	1	+	2	ID=g1973.t1.CDS7;Parent=g1973.t1;
OZ010652.1_Phania_funesta_genome_assembly,_chromosome:_1	AUGUSTUS	exon	59756917	59757092	.	+	.	ID=g1973.t1.exon7;Parent=g1973.t1;
OZ010652.1_Phania_funesta_genome_assembly,_chromosome:_1	AUGUSTUS	intron	59757093	59757161	1	+	.	ID=g1973.t1.intron7;Parent=g1973.t1;
OZ010652.1_Phania_funesta_genome_assembly,_chromosome:_1	AUGUSTUS	CDS	59757162	59757475	1	+	0	ID=g1973.t1.CDS8;Parent=g1973.t1;
OZ010652.1_Phania_funesta_genome_assembly,_chromosome:_1	AUGUSTUS	exon	59757162	59757475	.	+	.	ID=g1973.t1.exon8;Parent=g1973.t1;
OZ010652.1_Phania_funesta_genome_assembly,_chromosome:_1	AUGUSTUS	intron	59757476	59757537	1	+	.	ID=g1973.t1.intron8;Parent=g1973.t1;
OZ010652.1_Phania_funesta_genome_assembly,_chromosome:_1	AUGUSTUS	CDS	59757538	59757771	1	+	1	ID=g1973.t1.CDS9;Parent=g1973.t1;
OZ010652.1_Phania_funesta_genome_assembly,_chromosome:_1	AUGUSTUS	exon	59757538	59757771	.	+	.	ID=g1973.t1.exon9;Parent=g1973.t1;
OZ010652.1_Phania_funesta_genome_assembly,_chromosome:_1	AUGUSTUS	intron	59757772	59757845	1	+	.	ID=g1973.t1.intron9;Parent=g1973.t1;
OZ010652.1_Phania_funesta_genome_assembly,_chromosome:_1	AUGUSTUS	CDS	59757846	59758010	1	+	1	ID=g1973.t1.CDS10;Parent=g1973.t1;
OZ010652.1_Phania_funesta_genome_assembly,_chromosome:_1	AUGUSTUS	exon	59757846	59758010	.	+	.	ID=g1973.t1.exon10;Parent=g1973.t1;
OZ010652.1_Phania_funesta_genome_assembly,_chromosome:_1	AUGUSTUS	intron	59758011	59763380	1	+	.	ID=g1973.t1.intron10;Parent=g1973.t1;
OZ010652.1_Phania_funesta_genome_assembly,_chromosome:_1	AUGUSTUS	CDS	59763381	59763498	1	+	1	ID=g1973.t1.CDS11;Parent=g1973.t1;
OZ010652.1_Phania_funesta_genome_assembly,_chromosome:_1	AUGUSTUS	exon	59763381	59763498	.	+	.	ID=g1973.t1.exon11;Parent=g1973.t1;
OZ010652.1_Phania_funesta_genome_assembly,_chromosome:_1	AUGUSTUS	intron	59763499	59763559	1	+	.	ID=g1973.t1.intron11;Parent=g1973.t1;
OZ010652.1_Phania_funesta_genome_assembly,_chromosome:_1	AUGUSTUS	CDS	59763560	59763721	1	+	0	ID=g1973.t1.CDS12;Parent=g1973.t1;
OZ010652.1_Phania_funesta_genome_assembly,_chromosome:_1	AUGUSTUS	exon	59763560	59763721	.	+	.	ID=g1973.t1.exon12;Parent=g1973.t1;
OZ010652.1_Phania_funesta_genome_assembly,_chromosome:_1	AUGUSTUS	stop_codon	59763719	59763721	.	+	0	ID=g1973.t1.stop1;Parent=g1973.t1;
OZ010652.1_Phania_funesta_genome_assembly,_chromosome:_1	AUGUSTUS	gene	59977000	59984727	.	+	.	ID=g1974;
OZ010652.1_Phania_funesta_genome_assembly,_chromosome:_1	AUGUSTUS	mRNA	59977000	59984727	0.94	+	.	ID=g1974.t1;Parent=g1974;
OZ010652.1_Phania_funesta_genome_assembly,_chromosome:_1	AUGUSTUS	start_codon	59977000	59977002	.	+	0	ID=g1974.t1.start1;Parent=g1974.t1;
OZ010652.1_Phania_funesta_genome_assembly,_chromosome:_1	AUGUSTUS	CDS	59977000	59977030	0.98	+	0	ID=g1974.t1.CDS1;Parent=g1974.t1;
OZ010652.1_Phania_funesta_genome_assembly,_chromosome:_1	AUGUSTUS	exon	59977000	59977030	.	+	.	ID=g1974.t1.exon1;Parent=g1974.t1;
OZ010652.1_Phania_funesta_genome_assembly,_chromosome:_1	AUGUSTUS	intron	59977031	59980669	0.98	+	.	ID=g1974.t1.intron1;Parent=g1974.t1;
OZ010652.1_Phania_funesta_genome_assembly,_chromosome:_1	AUGUSTUS	CDS	59980670	59980779	0.99	+	2	ID=g1974.t1.CDS2;Parent=g1974.t1;
OZ010652.1_Phania_funesta_genome_assembly,_chromosome:_1	AUGUSTUS	exon	59980670	59980779	.	+	.	ID=g1974.t1.exon2;Parent=g1974.t1;
OZ010652.1_Phania_funesta_genome_assembly,_chromosome:_1	AUGUSTUS	intron	59980780	59984188	0.98	+	.	ID=g1974.t1.intron2;Parent=g1974.t1;
OZ010652.1_Phania_funesta_genome_assembly,_chromosome:_1	AUGUSTUS	CDS	59984189	59984565	0.97	+	0	ID=g1974.t1.CDS3;Parent=g1974.t1;
OZ010652.1_Phania_funesta_genome_assembly,_chromosome:_1	AUGUSTUS	exon	59984189	59984565	.	+	.	ID=g1974.t1.exon3;Parent=g1974.t1;
OZ010652.1_Phania_funesta_genome_assembly,_chromosome:_1	AUGUSTUS	intron	59984566	59984669	0.98	+	.	ID=g1974.t1.intron3;Parent=g1974.t1;
OZ010652.1_Phania_funesta_genome_assembly,_chromosome:_1	AUGUSTUS	CDS	59984670	59984727	1	+	1	ID=g1974.t1.CDS4;Parent=g1974.t1;
OZ010652.1_Phania_funesta_genome_assembly,_chromosome:_1	AUGUSTUS	exon	59984670	59984727	.	+	.	ID=g1974.t1.exon4;Parent=g1974.t1;
OZ010652.1_Phania_funesta_genome_assembly,_chromosome:_1	AUGUSTUS	stop_codon	59984725	59984727	.	+	0	ID=g1974.t1.stop1;Parent=g1974.t1;
OZ010652.1_Phania_funesta_genome_assembly,_chromosome:_1	AUGUSTUS	gene	59984867	59985859	.	-	.	ID=g1975;
OZ010652.1_Phania_funesta_genome_assembly,_chromosome:_1	AUGUSTUS	mRNA	59984867	59985859	0.41	-	.	ID=g1975.t1;Parent=g1975;
OZ010652.1_Phania_funesta_genome_assembly,_chromosome:_1	AUGUSTUS	stop_codon	59984867	59984869	.	-	0	ID=g1975.t1.stop1;Parent=g1975.t1;
OZ010652.1_Phania_funesta_genome_assembly,_chromosome:_1	AUGUSTUS	CDS	59984867	59984901	0.86	-	2	ID=g1975.t1.CDS1;Parent=g1975.t1;
OZ010652.1_Phania_funesta_genome_assembly,_chromosome:_1	AUGUSTUS	exon	59984867	59984901	.	-	.	ID=g1975.t1.exon1;Parent=g1975.t1;
OZ010652.1_Phania_funesta_genome_assembly,_chromosome:_1	AUGUSTUS	intron	59984902	59984963	0.48	-	.	ID=g1975.t1.intron1;Parent=g1975.t1;
OZ010652.1_Phania_funesta_genome_assembly,_chromosome:_1	AUGUSTUS	CDS	59984964	59985183	0.44	-	0	ID=g1975.t1.CDS2;Parent=g1975.t1;
OZ010652.1_Phania_funesta_genome_assembly,_chromosome:_1	AUGUSTUS	exon	59984964	59985183	.	-	.	ID=g1975.t1.exon2;Parent=g1975.t1;
OZ010652.1_Phania_funesta_genome_assembly,_chromosome:_1	AUGUSTUS	intron	59985184	59985613	0.7	-	.	ID=g1975.t1.intron2;Parent=g1975.t1;
OZ010652.1_Phania_funesta_genome_assembly,_chromosome:_1	AUGUSTUS	CDS	59985614	59985859	0.89	-	0	ID=g1975.t1.CDS3;Parent=g1975.t1;
OZ010652.1_Phania_funesta_genome_assembly,_chromosome:_1	AUGUSTUS	exon	59985614	59985859	.	-	.	ID=g1975.t1.exon3;Parent=g1975.t1;
OZ010652.1_Phania_funesta_genome_assembly,_chromosome:_1	AUGUSTUS	start_codon	59985857	59985859	.	-	0	ID=g1975.t1.start1;Parent=g1975.t1;
OZ010652.1_Phania_funesta_genome_assembly,_chromosome:_1	AUGUSTUS	gene	59994230	60007712	.	+	.	ID=g1976;
OZ010652.1_Phania_funesta_genome_assembly,_chromosome:_1	AUGUSTUS	mRNA	59994230	60007712	1	+	.	ID=g1976.t1;Parent=g1976;
OZ010652.1_Phania_funesta_genome_assembly,_chromosome:_1	AUGUSTUS	start_codon	59994230	59994232	.	+	0	ID=g1976.t1.start1;Parent=g1976.t1;
OZ010652.1_Phania_funesta_genome_assembly,_chromosome:_1	AUGUSTUS	CDS	59994230	59994304	1	+	0	ID=g1976.t1.CDS1;Parent=g1976.t1;
OZ010652.1_Phania_funesta_genome_assembly,_chromosome:_1	AUGUSTUS	exon	59994230	59994304	.	+	.	ID=g1976.t1.exon1;Parent=g1976.t1;
OZ010652.1_Phania_funesta_genome_assembly,_chromosome:_1	AUGUSTUS	intron	59994305	59994493	1	+	.	ID=g1976.t1.intron1;Parent=g1976.t1;
OZ010652.1_Phania_funesta_genome_assembly,_chromosome:_1	AUGUSTUS	CDS	59994494	59994629	1	+	0	ID=g1976.t1.CDS2;Parent=g1976.t1;
OZ010652.1_Phania_funesta_genome_assembly,_chromosome:_1	AUGUSTUS	exon	59994494	59994629	.	+	.	ID=g1976.t1.exon2;Parent=g1976.t1;
OZ010652.1_Phania_funesta_genome_assembly,_chromosome:_1	AUGUSTUS	intron	59994630	59994738	1	+	.	ID=g1976.t1.intron2;Parent=g1976.t1;
OZ010652.1_Phania_funesta_genome_assembly,_chromosome:_1	AUGUSTUS	CDS	59994739	59994875	1	+	2	ID=g1976.t1.CDS3;Parent=g1976.t1;
OZ010652.1_Phania_funesta_genome_assembly,_chromosome:_1	AUGUSTUS	exon	59994739	59994875	.	+	.	ID=g1976.t1.exon3;Parent=g1976.t1;
OZ010652.1_Phania_funesta_genome_assembly,_chromosome:_1	AUGUSTUS	intron	59994876	60002751	1	+	.	ID=g1976.t1.intron3;Parent=g1976.t1;
OZ010652.1_Phania_funesta_genome_assembly,_chromosome:_1	AUGUSTUS	CDS	60002752	60003022	1	+	0	ID=g1976.t1.CDS4;Parent=g1976.t1;
OZ010652.1_Phania_funesta_genome_assembly,_chromosome:_1	AUGUSTUS	exon	60002752	60003022	.	+	.	ID=g1976.t1.exon4;Parent=g1976.t1;
OZ010652.1_Phania_funesta_genome_assembly,_chromosome:_1	AUGUSTUS	intron	60003023	60007509	1	+	.	ID=g1976.t1.intron4;Parent=g1976.t1;
OZ010652.1_Phania_funesta_genome_assembly,_chromosome:_1	AUGUSTUS	CDS	60007510	60007712	1	+	2	ID=g1976.t1.CDS5;Parent=g1976.t1;
OZ010652.1_Phania_funesta_genome_assembly,_chromosome:_1	AUGUSTUS	exon	60007510	60007712	.	+	.	ID=g1976.t1.exon5;Parent=g1976.t1;
OZ010652.1_Phania_funesta_genome_assembly,_chromosome:_1	AUGUSTUS	stop_codon	60007710	60007712	.	+	0	ID=g1976.t1.stop1;Parent=g1976.t1;
OZ010652.1_Phania_funesta_genome_assembly,_chromosome:_1	AUGUSTUS	gene	60046596	60050385	.	+	.	ID=g1977;
OZ010652.1_Phania_funesta_genome_assembly,_chromosome:_1	AUGUSTUS	mRNA	60046596	60050385	0.51	+	.	ID=g1977.t1;Parent=g1977;
OZ010652.1_Phania_funesta_genome_assembly,_chromosome:_1	AUGUSTUS	start_codon	60046596	60046598	.	+	0	ID=g1977.t1.start1;Parent=g1977.t1;
OZ010652.1_Phania_funesta_genome_assembly,_chromosome:_1	AUGUSTUS	CDS	60046596	60046660	0.51	+	0	ID=g1977.t1.CDS1;Parent=g1977.t1;
OZ010652.1_Phania_funesta_genome_assembly,_chromosome:_1	AUGUSTUS	exon	60046596	60046660	.	+	.	ID=g1977.t1.exon1;Parent=g1977.t1;
OZ010652.1_Phania_funesta_genome_assembly,_chromosome:_1	AUGUSTUS	intron	60046661	60047294	0.51	+	.	ID=g1977.t1.intron1;Parent=g1977.t1;
OZ010652.1_Phania_funesta_genome_assembly,_chromosome:_1	AUGUSTUS	CDS	60047295	60047689	1	+	1	ID=g1977.t1.CDS2;Parent=g1977.t1;
OZ010652.1_Phania_funesta_genome_assembly,_chromosome:_1	AUGUSTUS	exon	60047295	60047689	.	+	.	ID=g1977.t1.exon2;Parent=g1977.t1;
OZ010652.1_Phania_funesta_genome_assembly,_chromosome:_1	AUGUSTUS	intron	60047690	60050185	1	+	.	ID=g1977.t1.intron2;Parent=g1977.t1;
OZ010652.1_Phania_funesta_genome_assembly,_chromosome:_1	AUGUSTUS	CDS	60050186	60050385	1	+	2	ID=g1977.t1.CDS3;Parent=g1977.t1;
OZ010652.1_Phania_funesta_genome_assembly,_chromosome:_1	AUGUSTUS	exon	60050186	60050385	.	+	.	ID=g1977.t1.exon3;Parent=g1977.t1;
OZ010652.1_Phania_funesta_genome_assembly,_chromosome:_1	AUGUSTUS	stop_codon	60050383	60050385	.	+	0	ID=g1977.t1.stop1;Parent=g1977.t1;
OZ010652.1_Phania_funesta_genome_assembly,_chromosome:_1	AUGUSTUS	gene	60070960	60072253	.	+	.	ID=g1978;
OZ010652.1_Phania_funesta_genome_assembly,_chromosome:_1	AUGUSTUS	mRNA	60071152	60071544	0.94	+	.	ID=g1978.t1;Parent=g1978;
OZ010652.1_Phania_funesta_genome_assembly,_chromosome:_1	AUGUSTUS	start_codon	60071152	60071154	.	+	0	ID=g1978.t1.start1;Parent=g1978.t1;
OZ010652.1_Phania_funesta_genome_assembly,_chromosome:_1	AUGUSTUS	CDS	60071152	60071544	0.94	+	0	ID=g1978.t1.CDS1;Parent=g1978.t1;
OZ010652.1_Phania_funesta_genome_assembly,_chromosome:_1	AUGUSTUS	exon	60071152	60071544	.	+	.	ID=g1978.t1.exon1;Parent=g1978.t1;
OZ010652.1_Phania_funesta_genome_assembly,_chromosome:_1	AUGUSTUS	stop_codon	60071542	60071544	.	+	0	ID=g1978.t1.stop1;Parent=g1978.t1;
OZ010652.1_Phania_funesta_genome_assembly,_chromosome:_1	AUGUSTUS	mRNA	60070960	60072253	0.27	+	.	ID=g1978.t2;Parent=g1978;
OZ010652.1_Phania_funesta_genome_assembly,_chromosome:_1	AUGUSTUS	start_codon	60070960	60070962	.	+	0	ID=g1978.t2.start1;Parent=g1978.t2;
OZ010652.1_Phania_funesta_genome_assembly,_chromosome:_1	AUGUSTUS	CDS	60070960	60071490	0.44	+	0	ID=g1978.t2.CDS1;Parent=g1978.t2;
OZ010652.1_Phania_funesta_genome_assembly,_chromosome:_1	AUGUSTUS	exon	60070960	60071490	.	+	.	ID=g1978.t2.exon1;Parent=g1978.t2;
OZ010652.1_Phania_funesta_genome_assembly,_chromosome:_1	AUGUSTUS	intron	60071491	60071577	0.72	+	.	ID=g1978.t2.intron1;Parent=g1978.t2;
OZ010652.1_Phania_funesta_genome_assembly,_chromosome:_1	AUGUSTUS	CDS	60071578	60071957	0.76	+	0	ID=g1978.t2.CDS2;Parent=g1978.t2;
OZ010652.1_Phania_funesta_genome_assembly,_chromosome:_1	AUGUSTUS	exon	60071578	60071957	.	+	.	ID=g1978.t2.exon2;Parent=g1978.t2;
OZ010652.1_Phania_funesta_genome_assembly,_chromosome:_1	AUGUSTUS	intron	60071958	60072021	0.95	+	.	ID=g1978.t2.intron2;Parent=g1978.t2;
OZ010652.1_Phania_funesta_genome_assembly,_chromosome:_1	AUGUSTUS	CDS	60072022	60072253	0.66	+	1	ID=g1978.t2.CDS3;Parent=g1978.t2;
OZ010652.1_Phania_funesta_genome_assembly,_chromosome:_1	AUGUSTUS	exon	60072022	60072253	.	+	.	ID=g1978.t2.exon3;Parent=g1978.t2;
OZ010652.1_Phania_funesta_genome_assembly,_chromosome:_1	AUGUSTUS	stop_codon	60072251	60072253	.	+	0	ID=g1978.t2.stop1;Parent=g1978.t2;
OZ010652.1_Phania_funesta_genome_assembly,_chromosome:_1	AUGUSTUS	gene	60072472	60073146	.	+	.	ID=g1979;
OZ010652.1_Phania_funesta_genome_assembly,_chromosome:_1	AUGUSTUS	mRNA	60072472	60073146	0.71	+	.	ID=g1979.t1;Parent=g1979;
OZ010652.1_Phania_funesta_genome_assembly,_chromosome:_1	AUGUSTUS	start_codon	60072472	60072474	.	+	0	ID=g1979.t1.start1;Parent=g1979.t1;
OZ010652.1_Phania_funesta_genome_assembly,_chromosome:_1	AUGUSTUS	CDS	60072472	60073146	0.71	+	0	ID=g1979.t1.CDS1;Parent=g1979.t1;
OZ010652.1_Phania_funesta_genome_assembly,_chromosome:_1	AUGUSTUS	exon	60072472	60073146	.	+	.	ID=g1979.t1.exon1;Parent=g1979.t1;
OZ010652.1_Phania_funesta_genome_assembly,_chromosome:_1	AUGUSTUS	stop_codon	60073144	60073146	.	+	0	ID=g1979.t1.stop1;Parent=g1979.t1;
OZ010652.1_Phania_funesta_genome_assembly,_chromosome:_1	AUGUSTUS	gene	60094527	60095258	.	-	.	ID=g1980;
OZ010652.1_Phania_funesta_genome_assembly,_chromosome:_1	AUGUSTUS	mRNA	60094527	60095258	1	-	.	ID=g1980.t1;Parent=g1980;
OZ010652.1_Phania_funesta_genome_assembly,_chromosome:_1	AUGUSTUS	stop_codon	60094527	60094529	.	-	0	ID=g1980.t1.stop1;Parent=g1980.t1;
OZ010652.1_Phania_funesta_genome_assembly,_chromosome:_1	AUGUSTUS	CDS	60094527	60095258	1	-	0	ID=g1980.t1.CDS1;Parent=g1980.t1;
OZ010652.1_Phania_funesta_genome_assembly,_chromosome:_1	AUGUSTUS	exon	60094527	60095258	.	-	.	ID=g1980.t1.exon1;Parent=g1980.t1;
OZ010652.1_Phania_funesta_genome_assembly,_chromosome:_1	AUGUSTUS	start_codon	60095256	60095258	.	-	0	ID=g1980.t1.start1;Parent=g1980.t1;
OZ010652.1_Phania_funesta_genome_assembly,_chromosome:_1	AUGUSTUS	gene	60106814	60107534	.	+	.	ID=g1981;
OZ010652.1_Phania_funesta_genome_assembly,_chromosome:_1	AUGUSTUS	mRNA	60106814	60107534	0.62	+	.	ID=g1981.t1;Parent=g1981;
OZ010652.1_Phania_funesta_genome_assembly,_chromosome:_1	AUGUSTUS	start_codon	60106814	60106816	.	+	0	ID=g1981.t1.start1;Parent=g1981.t1;
OZ010652.1_Phania_funesta_genome_assembly,_chromosome:_1	AUGUSTUS	CDS	60106814	60106880	0.67	+	0	ID=g1981.t1.CDS1;Parent=g1981.t1;
OZ010652.1_Phania_funesta_genome_assembly,_chromosome:_1	AUGUSTUS	exon	60106814	60106880	.	+	.	ID=g1981.t1.exon1;Parent=g1981.t1;
OZ010652.1_Phania_funesta_genome_assembly,_chromosome:_1	AUGUSTUS	intron	60106881	60107089	0.62	+	.	ID=g1981.t1.intron1;Parent=g1981.t1;
OZ010652.1_Phania_funesta_genome_assembly,_chromosome:_1	AUGUSTUS	CDS	60107090	60107344	0.62	+	2	ID=g1981.t1.CDS2;Parent=g1981.t1;
OZ010652.1_Phania_funesta_genome_assembly,_chromosome:_1	AUGUSTUS	exon	60107090	60107344	.	+	.	ID=g1981.t1.exon2;Parent=g1981.t1;
OZ010652.1_Phania_funesta_genome_assembly,_chromosome:_1	AUGUSTUS	intron	60107345	60107394	1	+	.	ID=g1981.t1.intron2;Parent=g1981.t1;
OZ010652.1_Phania_funesta_genome_assembly,_chromosome:_1	AUGUSTUS	CDS	60107395	60107534	1	+	2	ID=g1981.t1.CDS3;Parent=g1981.t1;
OZ010652.1_Phania_funesta_genome_assembly,_chromosome:_1	AUGUSTUS	exon	60107395	60107534	.	+	.	ID=g1981.t1.exon3;Parent=g1981.t1;
OZ010652.1_Phania_funesta_genome_assembly,_chromosome:_1	AUGUSTUS	stop_codon	60107532	60107534	.	+	0	ID=g1981.t1.stop1;Parent=g1981.t1;
OZ010652.1_Phania_funesta_genome_assembly,_chromosome:_1	AUGUSTUS	gene	60107754	60108377	.	-	.	ID=g1982;
OZ010652.1_Phania_funesta_genome_assembly,_chromosome:_1	AUGUSTUS	mRNA	60107754	60108377	0.71	-	.	ID=g1982.t1;Parent=g1982;
OZ010652.1_Phania_funesta_genome_assembly,_chromosome:_1	AUGUSTUS	stop_codon	60107754	60107756	.	-	0	ID=g1982.t1.stop1;Parent=g1982.t1;
OZ010652.1_Phania_funesta_genome_assembly,_chromosome:_1	AUGUSTUS	CDS	60107754	60107851	0.98	-	2	ID=g1982.t1.CDS1;Parent=g1982.t1;
OZ010652.1_Phania_funesta_genome_assembly,_chromosome:_1	AUGUSTUS	exon	60107754	60107851	.	-	.	ID=g1982.t1.exon1;Parent=g1982.t1;
OZ010652.1_Phania_funesta_genome_assembly,_chromosome:_1	AUGUSTUS	intron	60107852	60107986	0.71	-	.	ID=g1982.t1.intron1;Parent=g1982.t1;
OZ010652.1_Phania_funesta_genome_assembly,_chromosome:_1	AUGUSTUS	CDS	60107987	60108377	0.71	-	0	ID=g1982.t1.CDS2;Parent=g1982.t1;
OZ010652.1_Phania_funesta_genome_assembly,_chromosome:_1	AUGUSTUS	exon	60107987	60108377	.	-	.	ID=g1982.t1.exon2;Parent=g1982.t1;
OZ010652.1_Phania_funesta_genome_assembly,_chromosome:_1	AUGUSTUS	start_codon	60108375	60108377	.	-	0	ID=g1982.t1.start1;Parent=g1982.t1;
OZ010652.1_Phania_funesta_genome_assembly,_chromosome:_1	AUGUSTUS	gene	60111084	60112016	.	-	.	ID=g1983;
OZ010652.1_Phania_funesta_genome_assembly,_chromosome:_1	AUGUSTUS	mRNA	60111084	60112016	1	-	.	ID=g1983.t1;Parent=g1983;
OZ010652.1_Phania_funesta_genome_assembly,_chromosome:_1	AUGUSTUS	stop_codon	60111084	60111086	.	-	0	ID=g1983.t1.stop1;Parent=g1983.t1;
OZ010652.1_Phania_funesta_genome_assembly,_chromosome:_1	AUGUSTUS	CDS	60111084	60112016	1	-	0	ID=g1983.t1.CDS1;Parent=g1983.t1;
OZ010652.1_Phania_funesta_genome_assembly,_chromosome:_1	AUGUSTUS	exon	60111084	60112016	.	-	.	ID=g1983.t1.exon1;Parent=g1983.t1;
OZ010652.1_Phania_funesta_genome_assembly,_chromosome:_1	AUGUSTUS	start_codon	60112014	60112016	.	-	0	ID=g1983.t1.start1;Parent=g1983.t1;
OZ010652.1_Phania_funesta_genome_assembly,_chromosome:_1	AUGUSTUS	gene	60162925	60164082	.	+	.	ID=g1984;
OZ010652.1_Phania_funesta_genome_assembly,_chromosome:_1	AUGUSTUS	mRNA	60162925	60164082	1	+	.	ID=g1984.t1;Parent=g1984;
OZ010652.1_Phania_funesta_genome_assembly,_chromosome:_1	AUGUSTUS	start_codon	60162925	60162927	.	+	0	ID=g1984.t1.start1;Parent=g1984.t1;
OZ010652.1_Phania_funesta_genome_assembly,_chromosome:_1	AUGUSTUS	CDS	60162925	60164082	1	+	0	ID=g1984.t1.CDS1;Parent=g1984.t1;
OZ010652.1_Phania_funesta_genome_assembly,_chromosome:_1	AUGUSTUS	exon	60162925	60164082	.	+	.	ID=g1984.t1.exon1;Parent=g1984.t1;
OZ010652.1_Phania_funesta_genome_assembly,_chromosome:_1	AUGUSTUS	stop_codon	60164080	60164082	.	+	0	ID=g1984.t1.stop1;Parent=g1984.t1;
OZ010652.1_Phania_funesta_genome_assembly,_chromosome:_1	AUGUSTUS	gene	60164384	60165054	.	+	.	ID=g1985;
OZ010652.1_Phania_funesta_genome_assembly,_chromosome:_1	AUGUSTUS	mRNA	60164384	60165054	0.92	+	.	ID=g1985.t1;Parent=g1985;
OZ010652.1_Phania_funesta_genome_assembly,_chromosome:_1	AUGUSTUS	start_codon	60164384	60164386	.	+	0	ID=g1985.t1.start1;Parent=g1985.t1;
OZ010652.1_Phania_funesta_genome_assembly,_chromosome:_1	AUGUSTUS	CDS	60164384	60164442	1	+	0	ID=g1985.t1.CDS1;Parent=g1985.t1;
OZ010652.1_Phania_funesta_genome_assembly,_chromosome:_1	AUGUSTUS	exon	60164384	60164442	.	+	.	ID=g1985.t1.exon1;Parent=g1985.t1;
OZ010652.1_Phania_funesta_genome_assembly,_chromosome:_1	AUGUSTUS	intron	60164443	60164525	0.99	+	.	ID=g1985.t1.intron1;Parent=g1985.t1;
OZ010652.1_Phania_funesta_genome_assembly,_chromosome:_1	AUGUSTUS	CDS	60164526	60165054	0.92	+	1	ID=g1985.t1.CDS2;Parent=g1985.t1;
OZ010652.1_Phania_funesta_genome_assembly,_chromosome:_1	AUGUSTUS	exon	60164526	60165054	.	+	.	ID=g1985.t1.exon2;Parent=g1985.t1;
OZ010652.1_Phania_funesta_genome_assembly,_chromosome:_1	AUGUSTUS	stop_codon	60165052	60165054	.	+	0	ID=g1985.t1.stop1;Parent=g1985.t1;
OZ010652.1_Phania_funesta_genome_assembly,_chromosome:_1	AUGUSTUS	gene	60165079	60167154	.	+	.	ID=g1986;
OZ010652.1_Phania_funesta_genome_assembly,_chromosome:_1	AUGUSTUS	mRNA	60165079	60167154	0.87	+	.	ID=g1986.t1;Parent=g1986;
OZ010652.1_Phania_funesta_genome_assembly,_chromosome:_1	AUGUSTUS	start_codon	60165079	60165081	.	+	0	ID=g1986.t1.start1;Parent=g1986.t1;
OZ010652.1_Phania_funesta_genome_assembly,_chromosome:_1	AUGUSTUS	CDS	60165079	60167154	0.87	+	0	ID=g1986.t1.CDS1;Parent=g1986.t1;
OZ010652.1_Phania_funesta_genome_assembly,_chromosome:_1	AUGUSTUS	exon	60165079	60167154	.	+	.	ID=g1986.t1.exon1;Parent=g1986.t1;
OZ010652.1_Phania_funesta_genome_assembly,_chromosome:_1	AUGUSTUS	stop_codon	60167152	60167154	.	+	0	ID=g1986.t1.stop1;Parent=g1986.t1;
OZ010652.1_Phania_funesta_genome_assembly,_chromosome:_1	AUGUSTUS	gene	60209496	60228204	.	-	.	ID=g1987;
OZ010652.1_Phania_funesta_genome_assembly,_chromosome:_1	AUGUSTUS	mRNA	60209496	60228204	1	-	.	ID=g1987.t1;Parent=g1987;
OZ010652.1_Phania_funesta_genome_assembly,_chromosome:_1	AUGUSTUS	stop_codon	60209496	60209498	.	-	0	ID=g1987.t1.stop1;Parent=g1987.t1;
OZ010652.1_Phania_funesta_genome_assembly,_chromosome:_1	AUGUSTUS	CDS	60209496	60211691	1	-	0	ID=g1987.t1.CDS1;Parent=g1987.t1;
OZ010652.1_Phania_funesta_genome_assembly,_chromosome:_1	AUGUSTUS	exon	60209496	60211691	.	-	.	ID=g1987.t1.exon1;Parent=g1987.t1;
OZ010652.1_Phania_funesta_genome_assembly,_chromosome:_1	AUGUSTUS	intron	60211692	60222182	1	-	.	ID=g1987.t1.intron1;Parent=g1987.t1;
OZ010652.1_Phania_funesta_genome_assembly,_chromosome:_1	AUGUSTUS	CDS	60222183	60222365	1	-	0	ID=g1987.t1.CDS2;Parent=g1987.t1;
OZ010652.1_Phania_funesta_genome_assembly,_chromosome:_1	AUGUSTUS	exon	60222183	60222365	.	-	.	ID=g1987.t1.exon2;Parent=g1987.t1;
OZ010652.1_Phania_funesta_genome_assembly,_chromosome:_1	AUGUSTUS	intron	60222366	60225444	1	-	.	ID=g1987.t1.intron2;Parent=g1987.t1;
OZ010652.1_Phania_funesta_genome_assembly,_chromosome:_1	AUGUSTUS	CDS	60225445	60225577	1	-	1	ID=g1987.t1.CDS3;Parent=g1987.t1;
OZ010652.1_Phania_funesta_genome_assembly,_chromosome:_1	AUGUSTUS	exon	60225445	60225577	.	-	.	ID=g1987.t1.exon3;Parent=g1987.t1;
OZ010652.1_Phania_funesta_genome_assembly,_chromosome:_1	AUGUSTUS	intron	60225578	60227551	1	-	.	ID=g1987.t1.intron3;Parent=g1987.t1;
OZ010652.1_Phania_funesta_genome_assembly,_chromosome:_1	AUGUSTUS	CDS	60227552	60228204	1	-	0	ID=g1987.t1.CDS4;Parent=g1987.t1;
OZ010652.1_Phania_funesta_genome_assembly,_chromosome:_1	AUGUSTUS	exon	60227552	60228204	.	-	.	ID=g1987.t1.exon4;Parent=g1987.t1;
OZ010652.1_Phania_funesta_genome_assembly,_chromosome:_1	AUGUSTUS	start_codon	60228202	60228204	.	-	0	ID=g1987.t1.start1;Parent=g1987.t1;
OZ010652.1_Phania_funesta_genome_assembly,_chromosome:_1	AUGUSTUS	mRNA	60209496	60228204	1	-	.	ID=g1987.t2;Parent=g1987;
OZ010652.1_Phania_funesta_genome_assembly,_chromosome:_1	AUGUSTUS	stop_codon	60209496	60209498	.	-	0	ID=g1987.t2.stop1;Parent=g1987.t2;
OZ010652.1_Phania_funesta_genome_assembly,_chromosome:_1	AUGUSTUS	CDS	60209496	60211691	1	-	0	ID=g1987.t2.CDS1;Parent=g1987.t2;
OZ010652.1_Phania_funesta_genome_assembly,_chromosome:_1	AUGUSTUS	exon	60209496	60211691	.	-	.	ID=g1987.t2.exon1;Parent=g1987.t2;
OZ010652.1_Phania_funesta_genome_assembly,_chromosome:_1	AUGUSTUS	intron	60211692	60222182	1	-	.	ID=g1987.t2.intron1;Parent=g1987.t2;
OZ010652.1_Phania_funesta_genome_assembly,_chromosome:_1	AUGUSTUS	CDS	60222183	60222368	1	-	0	ID=g1987.t2.CDS2;Parent=g1987.t2;
OZ010652.1_Phania_funesta_genome_assembly,_chromosome:_1	AUGUSTUS	exon	60222183	60222368	.	-	.	ID=g1987.t2.exon2;Parent=g1987.t2;
OZ010652.1_Phania_funesta_genome_assembly,_chromosome:_1	AUGUSTUS	intron	60222369	60225444	1	-	.	ID=g1987.t2.intron2;Parent=g1987.t2;
OZ010652.1_Phania_funesta_genome_assembly,_chromosome:_1	AUGUSTUS	CDS	60225445	60225577	1	-	1	ID=g1987.t2.CDS3;Parent=g1987.t2;
OZ010652.1_Phania_funesta_genome_assembly,_chromosome:_1	AUGUSTUS	exon	60225445	60225577	.	-	.	ID=g1987.t2.exon3;Parent=g1987.t2;
OZ010652.1_Phania_funesta_genome_assembly,_chromosome:_1	AUGUSTUS	intron	60225578	60227551	1	-	.	ID=g1987.t2.intron3;Parent=g1987.t2;
OZ010652.1_Phania_funesta_genome_assembly,_chromosome:_1	AUGUSTUS	CDS	60227552	60228204	1	-	0	ID=g1987.t2.CDS4;Parent=g1987.t2;
OZ010652.1_Phania_funesta_genome_assembly,_chromosome:_1	AUGUSTUS	exon	60227552	60228204	.	-	.	ID=g1987.t2.exon4;Parent=g1987.t2;
OZ010652.1_Phania_funesta_genome_assembly,_chromosome:_1	AUGUSTUS	start_codon	60228202	60228204	.	-	0	ID=g1987.t2.start1;Parent=g1987.t2;
OZ010652.1_Phania_funesta_genome_assembly,_chromosome:_1	AUGUSTUS	gene	60256273	60263592	.	-	.	ID=g1988;
OZ010652.1_Phania_funesta_genome_assembly,_chromosome:_1	AUGUSTUS	mRNA	60256273	60263592	0.5	-	.	ID=g1988.t1;Parent=g1988;
OZ010652.1_Phania_funesta_genome_assembly,_chromosome:_1	AUGUSTUS	stop_codon	60256273	60256275	.	-	0	ID=g1988.t1.stop1;Parent=g1988.t1;
OZ010652.1_Phania_funesta_genome_assembly,_chromosome:_1	AUGUSTUS	CDS	60256273	60256613	1	-	2	ID=g1988.t1.CDS1;Parent=g1988.t1;
OZ010652.1_Phania_funesta_genome_assembly,_chromosome:_1	AUGUSTUS	exon	60256273	60256613	.	-	.	ID=g1988.t1.exon1;Parent=g1988.t1;
OZ010652.1_Phania_funesta_genome_assembly,_chromosome:_1	AUGUSTUS	intron	60256614	60263126	1	-	.	ID=g1988.t1.intron1;Parent=g1988.t1;
OZ010652.1_Phania_funesta_genome_assembly,_chromosome:_1	AUGUSTUS	CDS	60263127	60263253	1	-	0	ID=g1988.t1.CDS2;Parent=g1988.t1;
OZ010652.1_Phania_funesta_genome_assembly,_chromosome:_1	AUGUSTUS	exon	60263127	60263253	.	-	.	ID=g1988.t1.exon2;Parent=g1988.t1;
OZ010652.1_Phania_funesta_genome_assembly,_chromosome:_1	AUGUSTUS	intron	60263254	60263487	0.5	-	.	ID=g1988.t1.intron2;Parent=g1988.t1;
OZ010652.1_Phania_funesta_genome_assembly,_chromosome:_1	AUGUSTUS	CDS	60263488	60263592	0.5	-	0	ID=g1988.t1.CDS3;Parent=g1988.t1;
OZ010652.1_Phania_funesta_genome_assembly,_chromosome:_1	AUGUSTUS	exon	60263488	60263592	.	-	.	ID=g1988.t1.exon3;Parent=g1988.t1;
OZ010652.1_Phania_funesta_genome_assembly,_chromosome:_1	AUGUSTUS	start_codon	60263590	60263592	.	-	0	ID=g1988.t1.start1;Parent=g1988.t1;
OZ010652.1_Phania_funesta_genome_assembly,_chromosome:_1	AUGUSTUS	gene	60278081	60344983	.	-	.	ID=g1989;
OZ010652.1_Phania_funesta_genome_assembly,_chromosome:_1	AUGUSTUS	mRNA	60278081	60344983	0.79	-	.	ID=g1989.t1;Parent=g1989;
OZ010652.1_Phania_funesta_genome_assembly,_chromosome:_1	AUGUSTUS	stop_codon	60278081	60278083	.	-	0	ID=g1989.t1.stop1;Parent=g1989.t1;
OZ010652.1_Phania_funesta_genome_assembly,_chromosome:_1	AUGUSTUS	CDS	60278081	60279073	1	-	0	ID=g1989.t1.CDS1;Parent=g1989.t1;
OZ010652.1_Phania_funesta_genome_assembly,_chromosome:_1	AUGUSTUS	exon	60278081	60279073	.	-	.	ID=g1989.t1.exon1;Parent=g1989.t1;
OZ010652.1_Phania_funesta_genome_assembly,_chromosome:_1	AUGUSTUS	intron	60279074	60279286	1	-	.	ID=g1989.t1.intron1;Parent=g1989.t1;
OZ010652.1_Phania_funesta_genome_assembly,_chromosome:_1	AUGUSTUS	CDS	60279287	60280933	1	-	0	ID=g1989.t1.CDS2;Parent=g1989.t1;
OZ010652.1_Phania_funesta_genome_assembly,_chromosome:_1	AUGUSTUS	exon	60279287	60280933	.	-	.	ID=g1989.t1.exon2;Parent=g1989.t1;
OZ010652.1_Phania_funesta_genome_assembly,_chromosome:_1	AUGUSTUS	intron	60280934	60297495	1	-	.	ID=g1989.t1.intron2;Parent=g1989.t1;
OZ010652.1_Phania_funesta_genome_assembly,_chromosome:_1	AUGUSTUS	CDS	60297496	60297747	1	-	0	ID=g1989.t1.CDS3;Parent=g1989.t1;
OZ010652.1_Phania_funesta_genome_assembly,_chromosome:_1	AUGUSTUS	exon	60297496	60297747	.	-	.	ID=g1989.t1.exon3;Parent=g1989.t1;
OZ010652.1_Phania_funesta_genome_assembly,_chromosome:_1	AUGUSTUS	intron	60297748	60298493	1	-	.	ID=g1989.t1.intron3;Parent=g1989.t1;
OZ010652.1_Phania_funesta_genome_assembly,_chromosome:_1	AUGUSTUS	CDS	60298494	60298778	1	-	0	ID=g1989.t1.CDS4;Parent=g1989.t1;
OZ010652.1_Phania_funesta_genome_assembly,_chromosome:_1	AUGUSTUS	exon	60298494	60298778	.	-	.	ID=g1989.t1.exon4;Parent=g1989.t1;
OZ010652.1_Phania_funesta_genome_assembly,_chromosome:_1	AUGUSTUS	intron	60298779	60299107	1	-	.	ID=g1989.t1.intron4;Parent=g1989.t1;
OZ010652.1_Phania_funesta_genome_assembly,_chromosome:_1	AUGUSTUS	CDS	60299108	60299196	1	-	2	ID=g1989.t1.CDS5;Parent=g1989.t1;
OZ010652.1_Phania_funesta_genome_assembly,_chromosome:_1	AUGUSTUS	exon	60299108	60299196	.	-	.	ID=g1989.t1.exon5;Parent=g1989.t1;
OZ010652.1_Phania_funesta_genome_assembly,_chromosome:_1	AUGUSTUS	intron	60299197	60303098	1	-	.	ID=g1989.t1.intron5;Parent=g1989.t1;
OZ010652.1_Phania_funesta_genome_assembly,_chromosome:_1	AUGUSTUS	CDS	60303099	60303285	1	-	0	ID=g1989.t1.CDS6;Parent=g1989.t1;
OZ010652.1_Phania_funesta_genome_assembly,_chromosome:_1	AUGUSTUS	exon	60303099	60303285	.	-	.	ID=g1989.t1.exon6;Parent=g1989.t1;
OZ010652.1_Phania_funesta_genome_assembly,_chromosome:_1	AUGUSTUS	intron	60303286	60306193	1	-	.	ID=g1989.t1.intron6;Parent=g1989.t1;
OZ010652.1_Phania_funesta_genome_assembly,_chromosome:_1	AUGUSTUS	CDS	60306194	60306352	1	-	0	ID=g1989.t1.CDS7;Parent=g1989.t1;
OZ010652.1_Phania_funesta_genome_assembly,_chromosome:_1	AUGUSTUS	exon	60306194	60306352	.	-	.	ID=g1989.t1.exon7;Parent=g1989.t1;
OZ010652.1_Phania_funesta_genome_assembly,_chromosome:_1	AUGUSTUS	intron	60306353	60314701	0.99	-	.	ID=g1989.t1.intron7;Parent=g1989.t1;
OZ010652.1_Phania_funesta_genome_assembly,_chromosome:_1	AUGUSTUS	CDS	60314702	60314881	0.99	-	0	ID=g1989.t1.CDS8;Parent=g1989.t1;
OZ010652.1_Phania_funesta_genome_assembly,_chromosome:_1	AUGUSTUS	exon	60314702	60314881	.	-	.	ID=g1989.t1.exon8;Parent=g1989.t1;
OZ010652.1_Phania_funesta_genome_assembly,_chromosome:_1	AUGUSTUS	intron	60314882	60320022	0.99	-	.	ID=g1989.t1.intron8;Parent=g1989.t1;
OZ010652.1_Phania_funesta_genome_assembly,_chromosome:_1	AUGUSTUS	CDS	60320023	60320133	0.99	-	0	ID=g1989.t1.CDS9;Parent=g1989.t1;
OZ010652.1_Phania_funesta_genome_assembly,_chromosome:_1	AUGUSTUS	exon	60320023	60320133	.	-	.	ID=g1989.t1.exon9;Parent=g1989.t1;
OZ010652.1_Phania_funesta_genome_assembly,_chromosome:_1	AUGUSTUS	intron	60320134	60332498	0.8	-	.	ID=g1989.t1.intron9;Parent=g1989.t1;
OZ010652.1_Phania_funesta_genome_assembly,_chromosome:_1	AUGUSTUS	CDS	60332499	60332783	0.81	-	0	ID=g1989.t1.CDS10;Parent=g1989.t1;
OZ010652.1_Phania_funesta_genome_assembly,_chromosome:_1	AUGUSTUS	exon	60332499	60332783	.	-	.	ID=g1989.t1.exon10;Parent=g1989.t1;
OZ010652.1_Phania_funesta_genome_assembly,_chromosome:_1	AUGUSTUS	intron	60332784	60337747	1	-	.	ID=g1989.t1.intron10;Parent=g1989.t1;
OZ010652.1_Phania_funesta_genome_assembly,_chromosome:_1	AUGUSTUS	CDS	60337748	60338187	1	-	2	ID=g1989.t1.CDS11;Parent=g1989.t1;
OZ010652.1_Phania_funesta_genome_assembly,_chromosome:_1	AUGUSTUS	exon	60337748	60338187	.	-	.	ID=g1989.t1.exon11;Parent=g1989.t1;
OZ010652.1_Phania_funesta_genome_assembly,_chromosome:_1	AUGUSTUS	intron	60338188	60338250	1	-	.	ID=g1989.t1.intron11;Parent=g1989.t1;
OZ010652.1_Phania_funesta_genome_assembly,_chromosome:_1	AUGUSTUS	CDS	60338251	60338437	1	-	0	ID=g1989.t1.CDS12;Parent=g1989.t1;
OZ010652.1_Phania_funesta_genome_assembly,_chromosome:_1	AUGUSTUS	exon	60338251	60338437	.	-	.	ID=g1989.t1.exon12;Parent=g1989.t1;
OZ010652.1_Phania_funesta_genome_assembly,_chromosome:_1	AUGUSTUS	intron	60338438	60338894	1	-	.	ID=g1989.t1.intron12;Parent=g1989.t1;
OZ010652.1_Phania_funesta_genome_assembly,_chromosome:_1	AUGUSTUS	CDS	60338895	60339095	1	-	0	ID=g1989.t1.CDS13;Parent=g1989.t1;
OZ010652.1_Phania_funesta_genome_assembly,_chromosome:_1	AUGUSTUS	exon	60338895	60339095	.	-	.	ID=g1989.t1.exon13;Parent=g1989.t1;
OZ010652.1_Phania_funesta_genome_assembly,_chromosome:_1	AUGUSTUS	intron	60339096	60341964	1	-	.	ID=g1989.t1.intron13;Parent=g1989.t1;
OZ010652.1_Phania_funesta_genome_assembly,_chromosome:_1	AUGUSTUS	CDS	60341965	60342276	1	-	0	ID=g1989.t1.CDS14;Parent=g1989.t1;
OZ010652.1_Phania_funesta_genome_assembly,_chromosome:_1	AUGUSTUS	exon	60341965	60342276	.	-	.	ID=g1989.t1.exon14;Parent=g1989.t1;
OZ010652.1_Phania_funesta_genome_assembly,_chromosome:_1	AUGUSTUS	intron	60342277	60343812	1	-	.	ID=g1989.t1.intron14;Parent=g1989.t1;
OZ010652.1_Phania_funesta_genome_assembly,_chromosome:_1	AUGUSTUS	CDS	60343813	60344168	1	-	2	ID=g1989.t1.CDS15;Parent=g1989.t1;
OZ010652.1_Phania_funesta_genome_assembly,_chromosome:_1	AUGUSTUS	exon	60343813	60344168	.	-	.	ID=g1989.t1.exon15;Parent=g1989.t1;
OZ010652.1_Phania_funesta_genome_assembly,_chromosome:_1	AUGUSTUS	intron	60344169	60344676	1	-	.	ID=g1989.t1.intron15;Parent=g1989.t1;
OZ010652.1_Phania_funesta_genome_assembly,_chromosome:_1	AUGUSTUS	CDS	60344677	60344983	1	-	0	ID=g1989.t1.CDS16;Parent=g1989.t1;
OZ010652.1_Phania_funesta_genome_assembly,_chromosome:_1	AUGUSTUS	exon	60344677	60344983	.	-	.	ID=g1989.t1.exon16;Parent=g1989.t1;
OZ010652.1_Phania_funesta_genome_assembly,_chromosome:_1	AUGUSTUS	start_codon	60344981	60344983	.	-	0	ID=g1989.t1.start1;Parent=g1989.t1;
OZ010652.1_Phania_funesta_genome_assembly,_chromosome:_1	GeneMark.hmm3	mRNA	60332478	60344983	.	-	.	ID=g1989.t2;Parent=g1989;
OZ010652.1_Phania_funesta_genome_assembly,_chromosome:_1	GeneMark.hmm3	stop_codon	60332478	60332480	.	-	0	ID=g1989.t2.stop1;Parent=g1989.t2;
OZ010652.1_Phania_funesta_genome_assembly,_chromosome:_1	GeneMark.hmm3	CDS	60332478	60332783	.	-	0	ID=g1989.t2.CDS1;Parent=g1989.t2;
OZ010652.1_Phania_funesta_genome_assembly,_chromosome:_1	GeneMark.hmm3	exon	60332478	60332783	0	-	.	ID=g1989.t2.exon1;Parent=g1989.t2;
OZ010652.1_Phania_funesta_genome_assembly,_chromosome:_1	GeneMark.hmm3	intron	60332784	60337747	.	-	2	ID=g1989.t2.intron1;Parent=g1989.t2;
OZ010652.1_Phania_funesta_genome_assembly,_chromosome:_1	GeneMark.hmm3	CDS	60337748	60338187	.	-	2	ID=g1989.t2.CDS2;Parent=g1989.t2;
OZ010652.1_Phania_funesta_genome_assembly,_chromosome:_1	GeneMark.hmm3	exon	60337748	60338187	0	-	.	ID=g1989.t2.exon2;Parent=g1989.t2;
OZ010652.1_Phania_funesta_genome_assembly,_chromosome:_1	GeneMark.hmm3	intron	60338188	60338250	.	-	0	ID=g1989.t2.intron2;Parent=g1989.t2;
OZ010652.1_Phania_funesta_genome_assembly,_chromosome:_1	GeneMark.hmm3	CDS	60338251	60338437	.	-	0	ID=g1989.t2.CDS3;Parent=g1989.t2;
OZ010652.1_Phania_funesta_genome_assembly,_chromosome:_1	GeneMark.hmm3	exon	60338251	60338437	0	-	.	ID=g1989.t2.exon3;Parent=g1989.t2;
OZ010652.1_Phania_funesta_genome_assembly,_chromosome:_1	GeneMark.hmm3	intron	60338438	60338894	.	-	0	ID=g1989.t2.intron3;Parent=g1989.t2;
OZ010652.1_Phania_funesta_genome_assembly,_chromosome:_1	GeneMark.hmm3	CDS	60338895	60339095	.	-	0	ID=g1989.t2.CDS4;Parent=g1989.t2;
OZ010652.1_Phania_funesta_genome_assembly,_chromosome:_1	GeneMark.hmm3	exon	60338895	60339095	0	-	.	ID=g1989.t2.exon4;Parent=g1989.t2;
OZ010652.1_Phania_funesta_genome_assembly,_chromosome:_1	GeneMark.hmm3	intron	60339096	60341964	.	-	0	ID=g1989.t2.intron4;Parent=g1989.t2;
OZ010652.1_Phania_funesta_genome_assembly,_chromosome:_1	GeneMark.hmm3	CDS	60341965	60342276	.	-	0	ID=g1989.t2.CDS5;Parent=g1989.t2;
OZ010652.1_Phania_funesta_genome_assembly,_chromosome:_1	GeneMark.hmm3	exon	60341965	60342276	0	-	.	ID=g1989.t2.exon5;Parent=g1989.t2;
OZ010652.1_Phania_funesta_genome_assembly,_chromosome:_1	GeneMark.hmm3	intron	60342277	60343812	.	-	2	ID=g1989.t2.intron5;Parent=g1989.t2;
OZ010652.1_Phania_funesta_genome_assembly,_chromosome:_1	GeneMark.hmm3	CDS	60343813	60344168	.	-	2	ID=g1989.t2.CDS6;Parent=g1989.t2;
OZ010652.1_Phania_funesta_genome_assembly,_chromosome:_1	GeneMark.hmm3	exon	60343813	60344168	0	-	.	ID=g1989.t2.exon6;Parent=g1989.t2;
OZ010652.1_Phania_funesta_genome_assembly,_chromosome:_1	GeneMark.hmm3	intron	60344169	60344676	.	-	0	ID=g1989.t2.intron6;Parent=g1989.t2;
OZ010652.1_Phania_funesta_genome_assembly,_chromosome:_1	GeneMark.hmm3	CDS	60344677	60344983	.	-	0	ID=g1989.t2.CDS7;Parent=g1989.t2;
OZ010652.1_Phania_funesta_genome_assembly,_chromosome:_1	GeneMark.hmm3	exon	60344677	60344983	0	-	.	ID=g1989.t2.exon7;Parent=g1989.t2;
OZ010652.1_Phania_funesta_genome_assembly,_chromosome:_1	GeneMark.hmm3	start_codon	60344981	60344983	.	-	0	ID=g1989.t2.start1;Parent=g1989.t2;
OZ010652.1_Phania_funesta_genome_assembly,_chromosome:_1	AUGUSTUS	gene	60395036	60407475	.	-	.	ID=g1990;
OZ010652.1_Phania_funesta_genome_assembly,_chromosome:_1	AUGUSTUS	mRNA	60395036	60407475	0.46	-	.	ID=g1990.t1;Parent=g1990;
OZ010652.1_Phania_funesta_genome_assembly,_chromosome:_1	AUGUSTUS	stop_codon	60395036	60395038	.	-	0	ID=g1990.t1.stop1;Parent=g1990.t1;
OZ010652.1_Phania_funesta_genome_assembly,_chromosome:_1	AUGUSTUS	CDS	60395036	60395402	1	-	1	ID=g1990.t1.CDS1;Parent=g1990.t1;
OZ010652.1_Phania_funesta_genome_assembly,_chromosome:_1	AUGUSTUS	exon	60395036	60395402	.	-	.	ID=g1990.t1.exon1;Parent=g1990.t1;
OZ010652.1_Phania_funesta_genome_assembly,_chromosome:_1	AUGUSTUS	intron	60395403	60395470	1	-	.	ID=g1990.t1.intron1;Parent=g1990.t1;
OZ010652.1_Phania_funesta_genome_assembly,_chromosome:_1	AUGUSTUS	CDS	60395471	60395553	1	-	0	ID=g1990.t1.CDS2;Parent=g1990.t1;
OZ010652.1_Phania_funesta_genome_assembly,_chromosome:_1	AUGUSTUS	exon	60395471	60395553	.	-	.	ID=g1990.t1.exon2;Parent=g1990.t1;
OZ010652.1_Phania_funesta_genome_assembly,_chromosome:_1	AUGUSTUS	intron	60395554	60395615	1	-	.	ID=g1990.t1.intron2;Parent=g1990.t1;
OZ010652.1_Phania_funesta_genome_assembly,_chromosome:_1	AUGUSTUS	CDS	60395616	60395894	1	-	0	ID=g1990.t1.CDS3;Parent=g1990.t1;
OZ010652.1_Phania_funesta_genome_assembly,_chromosome:_1	AUGUSTUS	exon	60395616	60395894	.	-	.	ID=g1990.t1.exon3;Parent=g1990.t1;
OZ010652.1_Phania_funesta_genome_assembly,_chromosome:_1	AUGUSTUS	intron	60395895	60397242	1	-	.	ID=g1990.t1.intron3;Parent=g1990.t1;
OZ010652.1_Phania_funesta_genome_assembly,_chromosome:_1	AUGUSTUS	CDS	60397243	60397472	1	-	2	ID=g1990.t1.CDS4;Parent=g1990.t1;
OZ010652.1_Phania_funesta_genome_assembly,_chromosome:_1	AUGUSTUS	exon	60397243	60397472	.	-	.	ID=g1990.t1.exon4;Parent=g1990.t1;
OZ010652.1_Phania_funesta_genome_assembly,_chromosome:_1	AUGUSTUS	intron	60397473	60407468	0.46	-	.	ID=g1990.t1.intron4;Parent=g1990.t1;
OZ010652.1_Phania_funesta_genome_assembly,_chromosome:_1	AUGUSTUS	CDS	60407469	60407475	0.46	-	0	ID=g1990.t1.CDS5;Parent=g1990.t1;
OZ010652.1_Phania_funesta_genome_assembly,_chromosome:_1	AUGUSTUS	exon	60407469	60407475	.	-	.	ID=g1990.t1.exon5;Parent=g1990.t1;
OZ010652.1_Phania_funesta_genome_assembly,_chromosome:_1	AUGUSTUS	start_codon	60407473	60407475	.	-	0	ID=g1990.t1.start1;Parent=g1990.t1;
OZ010652.1_Phania_funesta_genome_assembly,_chromosome:_1	AUGUSTUS	gene	60418800	60424151	.	-	.	ID=g1991;
OZ010652.1_Phania_funesta_genome_assembly,_chromosome:_1	AUGUSTUS	mRNA	60418800	60423354	0.94	-	.	ID=g1991.t1;Parent=g1991;
OZ010652.1_Phania_funesta_genome_assembly,_chromosome:_1	AUGUSTUS	stop_codon	60418800	60418802	.	-	0	ID=g1991.t1.stop1;Parent=g1991.t1;
OZ010652.1_Phania_funesta_genome_assembly,_chromosome:_1	AUGUSTUS	CDS	60418800	60418871	1	-	0	ID=g1991.t1.CDS1;Parent=g1991.t1;
OZ010652.1_Phania_funesta_genome_assembly,_chromosome:_1	AUGUSTUS	exon	60418800	60418871	.	-	.	ID=g1991.t1.exon1;Parent=g1991.t1;
OZ010652.1_Phania_funesta_genome_assembly,_chromosome:_1	AUGUSTUS	intron	60418872	60419173	1	-	.	ID=g1991.t1.intron1;Parent=g1991.t1;
OZ010652.1_Phania_funesta_genome_assembly,_chromosome:_1	AUGUSTUS	CDS	60419174	60419540	1	-	1	ID=g1991.t1.CDS2;Parent=g1991.t1;
OZ010652.1_Phania_funesta_genome_assembly,_chromosome:_1	AUGUSTUS	exon	60419174	60419540	.	-	.	ID=g1991.t1.exon2;Parent=g1991.t1;
OZ010652.1_Phania_funesta_genome_assembly,_chromosome:_1	AUGUSTUS	intron	60419541	60422780	1	-	.	ID=g1991.t1.intron2;Parent=g1991.t1;
OZ010652.1_Phania_funesta_genome_assembly,_chromosome:_1	AUGUSTUS	CDS	60422781	60423194	1	-	1	ID=g1991.t1.CDS3;Parent=g1991.t1;
OZ010652.1_Phania_funesta_genome_assembly,_chromosome:_1	AUGUSTUS	exon	60422781	60423194	.	-	.	ID=g1991.t1.exon3;Parent=g1991.t1;
OZ010652.1_Phania_funesta_genome_assembly,_chromosome:_1	AUGUSTUS	intron	60423195	60423319	1	-	.	ID=g1991.t1.intron3;Parent=g1991.t1;
OZ010652.1_Phania_funesta_genome_assembly,_chromosome:_1	AUGUSTUS	CDS	60423320	60423354	0.94	-	0	ID=g1991.t1.CDS4;Parent=g1991.t1;
OZ010652.1_Phania_funesta_genome_assembly,_chromosome:_1	AUGUSTUS	exon	60423320	60423354	.	-	.	ID=g1991.t1.exon4;Parent=g1991.t1;
OZ010652.1_Phania_funesta_genome_assembly,_chromosome:_1	AUGUSTUS	start_codon	60423352	60423354	.	-	0	ID=g1991.t1.start1;Parent=g1991.t1;
OZ010652.1_Phania_funesta_genome_assembly,_chromosome:_1	AUGUSTUS	mRNA	60418800	60424151	0.32	-	.	ID=g1991.t2;Parent=g1991;
OZ010652.1_Phania_funesta_genome_assembly,_chromosome:_1	AUGUSTUS	stop_codon	60418800	60418802	.	-	0	ID=g1991.t2.stop1;Parent=g1991.t2;
OZ010652.1_Phania_funesta_genome_assembly,_chromosome:_1	AUGUSTUS	CDS	60418800	60418871	1	-	0	ID=g1991.t2.CDS1;Parent=g1991.t2;
OZ010652.1_Phania_funesta_genome_assembly,_chromosome:_1	AUGUSTUS	exon	60418800	60418871	.	-	.	ID=g1991.t2.exon1;Parent=g1991.t2;
OZ010652.1_Phania_funesta_genome_assembly,_chromosome:_1	AUGUSTUS	intron	60418872	60419173	1	-	.	ID=g1991.t2.intron1;Parent=g1991.t2;
OZ010652.1_Phania_funesta_genome_assembly,_chromosome:_1	AUGUSTUS	CDS	60419174	60419540	1	-	1	ID=g1991.t2.CDS2;Parent=g1991.t2;
OZ010652.1_Phania_funesta_genome_assembly,_chromosome:_1	AUGUSTUS	exon	60419174	60419540	.	-	.	ID=g1991.t2.exon2;Parent=g1991.t2;
OZ010652.1_Phania_funesta_genome_assembly,_chromosome:_1	AUGUSTUS	intron	60419541	60422780	1	-	.	ID=g1991.t2.intron2;Parent=g1991.t2;
OZ010652.1_Phania_funesta_genome_assembly,_chromosome:_1	AUGUSTUS	CDS	60422781	60423194	1	-	1	ID=g1991.t2.CDS3;Parent=g1991.t2;
OZ010652.1_Phania_funesta_genome_assembly,_chromosome:_1	AUGUSTUS	exon	60422781	60423194	.	-	.	ID=g1991.t2.exon3;Parent=g1991.t2;
OZ010652.1_Phania_funesta_genome_assembly,_chromosome:_1	AUGUSTUS	intron	60423195	60423319	1	-	.	ID=g1991.t2.intron3;Parent=g1991.t2;
OZ010652.1_Phania_funesta_genome_assembly,_chromosome:_1	AUGUSTUS	CDS	60423320	60423488	1	-	2	ID=g1991.t2.CDS4;Parent=g1991.t2;
OZ010652.1_Phania_funesta_genome_assembly,_chromosome:_1	AUGUSTUS	exon	60423320	60423488	.	-	.	ID=g1991.t2.exon4;Parent=g1991.t2;
OZ010652.1_Phania_funesta_genome_assembly,_chromosome:_1	AUGUSTUS	intron	60423489	60424096	0.56	-	.	ID=g1991.t2.intron4;Parent=g1991.t2;
OZ010652.1_Phania_funesta_genome_assembly,_chromosome:_1	AUGUSTUS	CDS	60424097	60424151	0.32	-	0	ID=g1991.t2.CDS5;Parent=g1991.t2;
OZ010652.1_Phania_funesta_genome_assembly,_chromosome:_1	AUGUSTUS	exon	60424097	60424151	.	-	.	ID=g1991.t2.exon5;Parent=g1991.t2;
OZ010652.1_Phania_funesta_genome_assembly,_chromosome:_1	AUGUSTUS	start_codon	60424149	60424151	.	-	0	ID=g1991.t2.start1;Parent=g1991.t2;
OZ010652.1_Phania_funesta_genome_assembly,_chromosome:_1	AUGUSTUS	gene	60471200	60472339	.	+	.	ID=g1992;
OZ010652.1_Phania_funesta_genome_assembly,_chromosome:_1	AUGUSTUS	mRNA	60471200	60472339	0.98	+	.	ID=g1992.t1;Parent=g1992;
OZ010652.1_Phania_funesta_genome_assembly,_chromosome:_1	AUGUSTUS	start_codon	60471200	60471202	.	+	0	ID=g1992.t1.start1;Parent=g1992.t1;
OZ010652.1_Phania_funesta_genome_assembly,_chromosome:_1	AUGUSTUS	CDS	60471200	60472339	0.98	+	0	ID=g1992.t1.CDS1;Parent=g1992.t1;
OZ010652.1_Phania_funesta_genome_assembly,_chromosome:_1	AUGUSTUS	exon	60471200	60472339	.	+	.	ID=g1992.t1.exon1;Parent=g1992.t1;
OZ010652.1_Phania_funesta_genome_assembly,_chromosome:_1	AUGUSTUS	stop_codon	60472337	60472339	.	+	0	ID=g1992.t1.stop1;Parent=g1992.t1;
OZ010652.1_Phania_funesta_genome_assembly,_chromosome:_1	AUGUSTUS	mRNA	60471608	60472339	0.97	+	.	ID=g1992.t2;Parent=g1992;
OZ010652.1_Phania_funesta_genome_assembly,_chromosome:_1	AUGUSTUS	start_codon	60471608	60471610	.	+	0	ID=g1992.t2.start1;Parent=g1992.t2;
OZ010652.1_Phania_funesta_genome_assembly,_chromosome:_1	AUGUSTUS	CDS	60471608	60472339	0.97	+	0	ID=g1992.t2.CDS1;Parent=g1992.t2;
OZ010652.1_Phania_funesta_genome_assembly,_chromosome:_1	AUGUSTUS	exon	60471608	60472339	.	+	.	ID=g1992.t2.exon1;Parent=g1992.t2;
OZ010652.1_Phania_funesta_genome_assembly,_chromosome:_1	AUGUSTUS	stop_codon	60472337	60472339	.	+	0	ID=g1992.t2.stop1;Parent=g1992.t2;
OZ010652.1_Phania_funesta_genome_assembly,_chromosome:_1	AUGUSTUS	gene	60521776	60522006	.	+	.	ID=g1993;
OZ010652.1_Phania_funesta_genome_assembly,_chromosome:_1	AUGUSTUS	mRNA	60521776	60522006	1	+	.	ID=g1993.t1;Parent=g1993;
OZ010652.1_Phania_funesta_genome_assembly,_chromosome:_1	AUGUSTUS	start_codon	60521776	60521778	.	+	0	ID=g1993.t1.start1;Parent=g1993.t1;
OZ010652.1_Phania_funesta_genome_assembly,_chromosome:_1	AUGUSTUS	CDS	60521776	60522006	1	+	0	ID=g1993.t1.CDS1;Parent=g1993.t1;
OZ010652.1_Phania_funesta_genome_assembly,_chromosome:_1	AUGUSTUS	exon	60521776	60522006	.	+	.	ID=g1993.t1.exon1;Parent=g1993.t1;
OZ010652.1_Phania_funesta_genome_assembly,_chromosome:_1	AUGUSTUS	stop_codon	60522004	60522006	.	+	0	ID=g1993.t1.stop1;Parent=g1993.t1;
OZ010652.1_Phania_funesta_genome_assembly,_chromosome:_1	AUGUSTUS	gene	60525074	60525686	.	+	.	ID=g1994;
OZ010652.1_Phania_funesta_genome_assembly,_chromosome:_1	AUGUSTUS	mRNA	60525074	60525686	0.8	+	.	ID=g1994.t1;Parent=g1994;
OZ010652.1_Phania_funesta_genome_assembly,_chromosome:_1	AUGUSTUS	start_codon	60525074	60525076	.	+	0	ID=g1994.t1.start1;Parent=g1994.t1;
OZ010652.1_Phania_funesta_genome_assembly,_chromosome:_1	AUGUSTUS	CDS	60525074	60525260	0.8	+	0	ID=g1994.t1.CDS1;Parent=g1994.t1;
OZ010652.1_Phania_funesta_genome_assembly,_chromosome:_1	AUGUSTUS	exon	60525074	60525260	.	+	.	ID=g1994.t1.exon1;Parent=g1994.t1;
OZ010652.1_Phania_funesta_genome_assembly,_chromosome:_1	AUGUSTUS	intron	60525261	60525414	0.8	+	.	ID=g1994.t1.intron1;Parent=g1994.t1;
OZ010652.1_Phania_funesta_genome_assembly,_chromosome:_1	AUGUSTUS	CDS	60525415	60525686	0.93	+	2	ID=g1994.t1.CDS2;Parent=g1994.t1;
OZ010652.1_Phania_funesta_genome_assembly,_chromosome:_1	AUGUSTUS	exon	60525415	60525686	.	+	.	ID=g1994.t1.exon2;Parent=g1994.t1;
OZ010652.1_Phania_funesta_genome_assembly,_chromosome:_1	AUGUSTUS	stop_codon	60525684	60525686	.	+	0	ID=g1994.t1.stop1;Parent=g1994.t1;
OZ010652.1_Phania_funesta_genome_assembly,_chromosome:_1	AUGUSTUS	gene	60528040	60528672	.	+	.	ID=g1995;
OZ010652.1_Phania_funesta_genome_assembly,_chromosome:_1	AUGUSTUS	mRNA	60528040	60528672	1	+	.	ID=g1995.t1;Parent=g1995;
OZ010652.1_Phania_funesta_genome_assembly,_chromosome:_1	AUGUSTUS	start_codon	60528040	60528042	.	+	0	ID=g1995.t1.start1;Parent=g1995.t1;
OZ010652.1_Phania_funesta_genome_assembly,_chromosome:_1	AUGUSTUS	CDS	60528040	60528672	1	+	0	ID=g1995.t1.CDS1;Parent=g1995.t1;
OZ010652.1_Phania_funesta_genome_assembly,_chromosome:_1	AUGUSTUS	exon	60528040	60528672	.	+	.	ID=g1995.t1.exon1;Parent=g1995.t1;
OZ010652.1_Phania_funesta_genome_assembly,_chromosome:_1	AUGUSTUS	stop_codon	60528670	60528672	.	+	0	ID=g1995.t1.stop1;Parent=g1995.t1;
OZ010652.1_Phania_funesta_genome_assembly,_chromosome:_1	AUGUSTUS	gene	60530795	60531305	.	-	.	ID=g1996;
OZ010652.1_Phania_funesta_genome_assembly,_chromosome:_1	AUGUSTUS	mRNA	60530795	60531251	0.51	-	.	ID=g1996.t1;Parent=g1996;
OZ010652.1_Phania_funesta_genome_assembly,_chromosome:_1	AUGUSTUS	stop_codon	60530795	60530797	.	-	0	ID=g1996.t1.stop1;Parent=g1996.t1;
OZ010652.1_Phania_funesta_genome_assembly,_chromosome:_1	AUGUSTUS	CDS	60530795	60531006	0.52	-	2	ID=g1996.t1.CDS1;Parent=g1996.t1;
OZ010652.1_Phania_funesta_genome_assembly,_chromosome:_1	AUGUSTUS	exon	60530795	60531006	.	-	.	ID=g1996.t1.exon1;Parent=g1996.t1;
OZ010652.1_Phania_funesta_genome_assembly,_chromosome:_1	AUGUSTUS	intron	60531007	60531055	0.52	-	.	ID=g1996.t1.intron1;Parent=g1996.t1;
OZ010652.1_Phania_funesta_genome_assembly,_chromosome:_1	AUGUSTUS	CDS	60531056	60531251	0.93	-	0	ID=g1996.t1.CDS2;Parent=g1996.t1;
OZ010652.1_Phania_funesta_genome_assembly,_chromosome:_1	AUGUSTUS	exon	60531056	60531251	.	-	.	ID=g1996.t1.exon2;Parent=g1996.t1;
OZ010652.1_Phania_funesta_genome_assembly,_chromosome:_1	AUGUSTUS	start_codon	60531249	60531251	.	-	0	ID=g1996.t1.start1;Parent=g1996.t1;
OZ010652.1_Phania_funesta_genome_assembly,_chromosome:_1	AUGUSTUS	mRNA	60530795	60531305	0.37	-	.	ID=g1996.t2;Parent=g1996;
OZ010652.1_Phania_funesta_genome_assembly,_chromosome:_1	AUGUSTUS	stop_codon	60530795	60530797	.	-	0	ID=g1996.t2.stop1;Parent=g1996.t2;
OZ010652.1_Phania_funesta_genome_assembly,_chromosome:_1	AUGUSTUS	CDS	60530795	60531006	0.46	-	2	ID=g1996.t2.CDS1;Parent=g1996.t2;
OZ010652.1_Phania_funesta_genome_assembly,_chromosome:_1	AUGUSTUS	exon	60530795	60531006	.	-	.	ID=g1996.t2.exon1;Parent=g1996.t2;
OZ010652.1_Phania_funesta_genome_assembly,_chromosome:_1	AUGUSTUS	intron	60531007	60531055	0.46	-	.	ID=g1996.t2.intron1;Parent=g1996.t2;
OZ010652.1_Phania_funesta_genome_assembly,_chromosome:_1	AUGUSTUS	CDS	60531056	60531305	0.71	-	0	ID=g1996.t2.CDS2;Parent=g1996.t2;
OZ010652.1_Phania_funesta_genome_assembly,_chromosome:_1	AUGUSTUS	exon	60531056	60531305	.	-	.	ID=g1996.t2.exon2;Parent=g1996.t2;
OZ010652.1_Phania_funesta_genome_assembly,_chromosome:_1	AUGUSTUS	start_codon	60531303	60531305	.	-	0	ID=g1996.t2.start1;Parent=g1996.t2;
OZ010652.1_Phania_funesta_genome_assembly,_chromosome:_1	AUGUSTUS	gene	60532844	60533110	.	-	.	ID=g1997;
OZ010652.1_Phania_funesta_genome_assembly,_chromosome:_1	AUGUSTUS	mRNA	60532844	60533110	0.95	-	.	ID=g1997.t1;Parent=g1997;
OZ010652.1_Phania_funesta_genome_assembly,_chromosome:_1	AUGUSTUS	stop_codon	60532844	60532846	.	-	0	ID=g1997.t1.stop1;Parent=g1997.t1;
OZ010652.1_Phania_funesta_genome_assembly,_chromosome:_1	AUGUSTUS	CDS	60532844	60533110	0.95	-	0	ID=g1997.t1.CDS1;Parent=g1997.t1;
OZ010652.1_Phania_funesta_genome_assembly,_chromosome:_1	AUGUSTUS	exon	60532844	60533110	.	-	.	ID=g1997.t1.exon1;Parent=g1997.t1;
OZ010652.1_Phania_funesta_genome_assembly,_chromosome:_1	AUGUSTUS	start_codon	60533108	60533110	.	-	0	ID=g1997.t1.start1;Parent=g1997.t1;
OZ010652.1_Phania_funesta_genome_assembly,_chromosome:_1	AUGUSTUS	gene	60540781	60549205	.	-	.	ID=g1998;
OZ010652.1_Phania_funesta_genome_assembly,_chromosome:_1	AUGUSTUS	mRNA	60540781	60549205	1	-	.	ID=g1998.t1;Parent=g1998;
OZ010652.1_Phania_funesta_genome_assembly,_chromosome:_1	AUGUSTUS	stop_codon	60540781	60540783	.	-	0	ID=g1998.t1.stop1;Parent=g1998.t1;
OZ010652.1_Phania_funesta_genome_assembly,_chromosome:_1	AUGUSTUS	CDS	60540781	60541379	1	-	2	ID=g1998.t1.CDS1;Parent=g1998.t1;
OZ010652.1_Phania_funesta_genome_assembly,_chromosome:_1	AUGUSTUS	exon	60540781	60541379	.	-	.	ID=g1998.t1.exon1;Parent=g1998.t1;
OZ010652.1_Phania_funesta_genome_assembly,_chromosome:_1	AUGUSTUS	intron	60541380	60541446	1	-	.	ID=g1998.t1.intron1;Parent=g1998.t1;
OZ010652.1_Phania_funesta_genome_assembly,_chromosome:_1	AUGUSTUS	CDS	60541447	60541750	1	-	0	ID=g1998.t1.CDS2;Parent=g1998.t1;
OZ010652.1_Phania_funesta_genome_assembly,_chromosome:_1	AUGUSTUS	exon	60541447	60541750	.	-	.	ID=g1998.t1.exon2;Parent=g1998.t1;
OZ010652.1_Phania_funesta_genome_assembly,_chromosome:_1	AUGUSTUS	intron	60541751	60548932	1	-	.	ID=g1998.t1.intron2;Parent=g1998.t1;
OZ010652.1_Phania_funesta_genome_assembly,_chromosome:_1	AUGUSTUS	CDS	60548933	60549205	1	-	0	ID=g1998.t1.CDS3;Parent=g1998.t1;
OZ010652.1_Phania_funesta_genome_assembly,_chromosome:_1	AUGUSTUS	exon	60548933	60549205	.	-	.	ID=g1998.t1.exon3;Parent=g1998.t1;
OZ010652.1_Phania_funesta_genome_assembly,_chromosome:_1	AUGUSTUS	start_codon	60549203	60549205	.	-	0	ID=g1998.t1.start1;Parent=g1998.t1;
OZ010652.1_Phania_funesta_genome_assembly,_chromosome:_1	AUGUSTUS	gene	60625538	60637735	.	+	.	ID=g1999;
OZ010652.1_Phania_funesta_genome_assembly,_chromosome:_1	AUGUSTUS	mRNA	60628889	60637735	1	+	.	ID=g1999.t1;Parent=g1999;
OZ010652.1_Phania_funesta_genome_assembly,_chromosome:_1	AUGUSTUS	start_codon	60628889	60628891	.	+	0	ID=g1999.t1.start1;Parent=g1999.t1;
OZ010652.1_Phania_funesta_genome_assembly,_chromosome:_1	AUGUSTUS	CDS	60628889	60629029	1	+	0	ID=g1999.t1.CDS1;Parent=g1999.t1;
OZ010652.1_Phania_funesta_genome_assembly,_chromosome:_1	AUGUSTUS	exon	60628889	60629029	.	+	.	ID=g1999.t1.exon1;Parent=g1999.t1;
OZ010652.1_Phania_funesta_genome_assembly,_chromosome:_1	AUGUSTUS	intron	60629030	60636506	1	+	.	ID=g1999.t1.intron1;Parent=g1999.t1;
OZ010652.1_Phania_funesta_genome_assembly,_chromosome:_1	AUGUSTUS	CDS	60636507	60636659	1	+	0	ID=g1999.t1.CDS2;Parent=g1999.t1;
OZ010652.1_Phania_funesta_genome_assembly,_chromosome:_1	AUGUSTUS	exon	60636507	60636659	.	+	.	ID=g1999.t1.exon2;Parent=g1999.t1;
OZ010652.1_Phania_funesta_genome_assembly,_chromosome:_1	AUGUSTUS	intron	60636660	60637306	1	+	.	ID=g1999.t1.intron2;Parent=g1999.t1;
OZ010652.1_Phania_funesta_genome_assembly,_chromosome:_1	AUGUSTUS	CDS	60637307	60637735	1	+	0	ID=g1999.t1.CDS3;Parent=g1999.t1;
OZ010652.1_Phania_funesta_genome_assembly,_chromosome:_1	AUGUSTUS	exon	60637307	60637735	.	+	.	ID=g1999.t1.exon3;Parent=g1999.t1;
OZ010652.1_Phania_funesta_genome_assembly,_chromosome:_1	AUGUSTUS	stop_codon	60637733	60637735	.	+	0	ID=g1999.t1.stop1;Parent=g1999.t1;
OZ010652.1_Phania_funesta_genome_assembly,_chromosome:_1	AUGUSTUS	mRNA	60625538	60637735	0.8	+	.	ID=g1999.t2;Parent=g1999;
OZ010652.1_Phania_funesta_genome_assembly,_chromosome:_1	AUGUSTUS	start_codon	60625538	60625540	.	+	0	ID=g1999.t2.start1;Parent=g1999.t2;
OZ010652.1_Phania_funesta_genome_assembly,_chromosome:_1	AUGUSTUS	CDS	60625538	60625624	0.8	+	0	ID=g1999.t2.CDS1;Parent=g1999.t2;
OZ010652.1_Phania_funesta_genome_assembly,_chromosome:_1	AUGUSTUS	exon	60625538	60625624	.	+	.	ID=g1999.t2.exon1;Parent=g1999.t2;
OZ010652.1_Phania_funesta_genome_assembly,_chromosome:_1	AUGUSTUS	intron	60625625	60628849	0.81	+	.	ID=g1999.t2.intron1;Parent=g1999.t2;
OZ010652.1_Phania_funesta_genome_assembly,_chromosome:_1	AUGUSTUS	CDS	60628850	60629029	1	+	0	ID=g1999.t2.CDS2;Parent=g1999.t2;
OZ010652.1_Phania_funesta_genome_assembly,_chromosome:_1	AUGUSTUS	exon	60628850	60629029	.	+	.	ID=g1999.t2.exon2;Parent=g1999.t2;
OZ010652.1_Phania_funesta_genome_assembly,_chromosome:_1	AUGUSTUS	intron	60629030	60636506	1	+	.	ID=g1999.t2.intron2;Parent=g1999.t2;
OZ010652.1_Phania_funesta_genome_assembly,_chromosome:_1	AUGUSTUS	CDS	60636507	60636659	1	+	0	ID=g1999.t2.CDS3;Parent=g1999.t2;
OZ010652.1_Phania_funesta_genome_assembly,_chromosome:_1	AUGUSTUS	exon	60636507	60636659	.	+	.	ID=g1999.t2.exon3;Parent=g1999.t2;
OZ010652.1_Phania_funesta_genome_assembly,_chromosome:_1	AUGUSTUS	intron	60636660	60637306	1	+	.	ID=g1999.t2.intron3;Parent=g1999.t2;
OZ010652.1_Phania_funesta_genome_assembly,_chromosome:_1	AUGUSTUS	CDS	60637307	60637735	1	+	0	ID=g1999.t2.CDS4;Parent=g1999.t2;
OZ010652.1_Phania_funesta_genome_assembly,_chromosome:_1	AUGUSTUS	exon	60637307	60637735	.	+	.	ID=g1999.t2.exon4;Parent=g1999.t2;
OZ010652.1_Phania_funesta_genome_assembly,_chromosome:_1	AUGUSTUS	stop_codon	60637733	60637735	.	+	0	ID=g1999.t2.stop1;Parent=g1999.t2;
OZ010652.1_Phania_funesta_genome_assembly,_chromosome:_1	AUGUSTUS	gene	60642796	60643995	.	-	.	ID=g2000;
OZ010652.1_Phania_funesta_genome_assembly,_chromosome:_1	AUGUSTUS	mRNA	60642796	60643995	1	-	.	ID=g2000.t1;Parent=g2000;
OZ010652.1_Phania_funesta_genome_assembly,_chromosome:_1	AUGUSTUS	stop_codon	60642796	60642798	.	-	0	ID=g2000.t1.stop1;Parent=g2000.t1;
OZ010652.1_Phania_funesta_genome_assembly,_chromosome:_1	AUGUSTUS	CDS	60642796	60642949	1	-	1	ID=g2000.t1.CDS1;Parent=g2000.t1;
OZ010652.1_Phania_funesta_genome_assembly,_chromosome:_1	AUGUSTUS	exon	60642796	60642949	.	-	.	ID=g2000.t1.exon1;Parent=g2000.t1;
OZ010652.1_Phania_funesta_genome_assembly,_chromosome:_1	AUGUSTUS	intron	60642950	60643248	1	-	.	ID=g2000.t1.intron1;Parent=g2000.t1;
OZ010652.1_Phania_funesta_genome_assembly,_chromosome:_1	AUGUSTUS	CDS	60643249	60643395	1	-	1	ID=g2000.t1.CDS2;Parent=g2000.t1;
OZ010652.1_Phania_funesta_genome_assembly,_chromosome:_1	AUGUSTUS	exon	60643249	60643395	.	-	.	ID=g2000.t1.exon2;Parent=g2000.t1;
OZ010652.1_Phania_funesta_genome_assembly,_chromosome:_1	AUGUSTUS	intron	60643396	60643629	1	-	.	ID=g2000.t1.intron2;Parent=g2000.t1;
OZ010652.1_Phania_funesta_genome_assembly,_chromosome:_1	AUGUSTUS	CDS	60643630	60643814	1	-	0	ID=g2000.t1.CDS3;Parent=g2000.t1;
OZ010652.1_Phania_funesta_genome_assembly,_chromosome:_1	AUGUSTUS	exon	60643630	60643814	.	-	.	ID=g2000.t1.exon3;Parent=g2000.t1;
OZ010652.1_Phania_funesta_genome_assembly,_chromosome:_1	AUGUSTUS	intron	60643815	60643890	1	-	.	ID=g2000.t1.intron3;Parent=g2000.t1;
OZ010652.1_Phania_funesta_genome_assembly,_chromosome:_1	AUGUSTUS	CDS	60643891	60643995	1	-	0	ID=g2000.t1.CDS4;Parent=g2000.t1;
OZ010652.1_Phania_funesta_genome_assembly,_chromosome:_1	AUGUSTUS	exon	60643891	60643995	.	-	.	ID=g2000.t1.exon4;Parent=g2000.t1;
OZ010652.1_Phania_funesta_genome_assembly,_chromosome:_1	AUGUSTUS	start_codon	60643993	60643995	.	-	0	ID=g2000.t1.start1;Parent=g2000.t1;
OZ010652.1_Phania_funesta_genome_assembly,_chromosome:_1	AUGUSTUS	gene	60651941	60656384	.	-	.	ID=g2001;
OZ010652.1_Phania_funesta_genome_assembly,_chromosome:_1	AUGUSTUS	mRNA	60651941	60656384	0.49	-	.	ID=g2001.t1;Parent=g2001;
OZ010652.1_Phania_funesta_genome_assembly,_chromosome:_1	AUGUSTUS	stop_codon	60651941	60651943	.	-	0	ID=g2001.t1.stop1;Parent=g2001.t1;
OZ010652.1_Phania_funesta_genome_assembly,_chromosome:_1	AUGUSTUS	CDS	60651941	60652276	0.99	-	0	ID=g2001.t1.CDS1;Parent=g2001.t1;
OZ010652.1_Phania_funesta_genome_assembly,_chromosome:_1	AUGUSTUS	exon	60651941	60652276	.	-	.	ID=g2001.t1.exon1;Parent=g2001.t1;
OZ010652.1_Phania_funesta_genome_assembly,_chromosome:_1	AUGUSTUS	intron	60652277	60652342	1	-	.	ID=g2001.t1.intron1;Parent=g2001.t1;
OZ010652.1_Phania_funesta_genome_assembly,_chromosome:_1	AUGUSTUS	CDS	60652343	60652677	1	-	2	ID=g2001.t1.CDS2;Parent=g2001.t1;
OZ010652.1_Phania_funesta_genome_assembly,_chromosome:_1	AUGUSTUS	exon	60652343	60652677	.	-	.	ID=g2001.t1.exon2;Parent=g2001.t1;
OZ010652.1_Phania_funesta_genome_assembly,_chromosome:_1	AUGUSTUS	intron	60652678	60656353	0.49	-	.	ID=g2001.t1.intron2;Parent=g2001.t1;
OZ010652.1_Phania_funesta_genome_assembly,_chromosome:_1	AUGUSTUS	CDS	60656354	60656384	0.69	-	0	ID=g2001.t1.CDS3;Parent=g2001.t1;
OZ010652.1_Phania_funesta_genome_assembly,_chromosome:_1	AUGUSTUS	exon	60656354	60656384	.	-	.	ID=g2001.t1.exon3;Parent=g2001.t1;
OZ010652.1_Phania_funesta_genome_assembly,_chromosome:_1	AUGUSTUS	start_codon	60656382	60656384	.	-	0	ID=g2001.t1.start1;Parent=g2001.t1;
OZ010652.1_Phania_funesta_genome_assembly,_chromosome:_1	AUGUSTUS	gene	60683940	60684455	.	-	.	ID=g2002;
OZ010652.1_Phania_funesta_genome_assembly,_chromosome:_1	AUGUSTUS	mRNA	60683940	60684455	1	-	.	ID=g2002.t1;Parent=g2002;
OZ010652.1_Phania_funesta_genome_assembly,_chromosome:_1	AUGUSTUS	stop_codon	60683940	60683942	.	-	0	ID=g2002.t1.stop1;Parent=g2002.t1;
OZ010652.1_Phania_funesta_genome_assembly,_chromosome:_1	AUGUSTUS	CDS	60683940	60684455	1	-	0	ID=g2002.t1.CDS1;Parent=g2002.t1;
OZ010652.1_Phania_funesta_genome_assembly,_chromosome:_1	AUGUSTUS	exon	60683940	60684455	.	-	.	ID=g2002.t1.exon1;Parent=g2002.t1;
OZ010652.1_Phania_funesta_genome_assembly,_chromosome:_1	AUGUSTUS	start_codon	60684453	60684455	.	-	0	ID=g2002.t1.start1;Parent=g2002.t1;
OZ010652.1_Phania_funesta_genome_assembly,_chromosome:_1	AUGUSTUS	mRNA	60684023	60684455	0.79	-	.	ID=g2002.t2;Parent=g2002;
OZ010652.1_Phania_funesta_genome_assembly,_chromosome:_1	AUGUSTUS	stop_codon	60684023	60684025	.	-	0	ID=g2002.t2.stop1;Parent=g2002.t2;
OZ010652.1_Phania_funesta_genome_assembly,_chromosome:_1	AUGUSTUS	CDS	60684023	60684045	0.79	-	2	ID=g2002.t2.CDS1;Parent=g2002.t2;
OZ010652.1_Phania_funesta_genome_assembly,_chromosome:_1	AUGUSTUS	exon	60684023	60684045	.	-	.	ID=g2002.t2.exon1;Parent=g2002.t2;
OZ010652.1_Phania_funesta_genome_assembly,_chromosome:_1	AUGUSTUS	intron	60684046	60684145	0.79	-	.	ID=g2002.t2.intron1;Parent=g2002.t2;
OZ010652.1_Phania_funesta_genome_assembly,_chromosome:_1	AUGUSTUS	CDS	60684146	60684455	0.83	-	0	ID=g2002.t2.CDS2;Parent=g2002.t2;
OZ010652.1_Phania_funesta_genome_assembly,_chromosome:_1	AUGUSTUS	exon	60684146	60684455	.	-	.	ID=g2002.t2.exon2;Parent=g2002.t2;
OZ010652.1_Phania_funesta_genome_assembly,_chromosome:_1	AUGUSTUS	start_codon	60684453	60684455	.	-	0	ID=g2002.t2.start1;Parent=g2002.t2;
OZ010652.1_Phania_funesta_genome_assembly,_chromosome:_1	AUGUSTUS	gene	60685342	60686387	.	-	.	ID=g2003;
OZ010652.1_Phania_funesta_genome_assembly,_chromosome:_1	AUGUSTUS	mRNA	60685428	60686387	1	-	.	ID=g2003.t1;Parent=g2003;
OZ010652.1_Phania_funesta_genome_assembly,_chromosome:_1	AUGUSTUS	stop_codon	60685428	60685430	.	-	0	ID=g2003.t1.stop1;Parent=g2003.t1;
OZ010652.1_Phania_funesta_genome_assembly,_chromosome:_1	AUGUSTUS	CDS	60685428	60686387	1	-	0	ID=g2003.t1.CDS1;Parent=g2003.t1;
OZ010652.1_Phania_funesta_genome_assembly,_chromosome:_1	AUGUSTUS	exon	60685428	60686387	.	-	.	ID=g2003.t1.exon1;Parent=g2003.t1;
OZ010652.1_Phania_funesta_genome_assembly,_chromosome:_1	AUGUSTUS	start_codon	60686385	60686387	.	-	0	ID=g2003.t1.start1;Parent=g2003.t1;
OZ010652.1_Phania_funesta_genome_assembly,_chromosome:_1	AUGUSTUS	mRNA	60685342	60686387	0.5	-	.	ID=g2003.t2;Parent=g2003;
OZ010652.1_Phania_funesta_genome_assembly,_chromosome:_1	AUGUSTUS	stop_codon	60685342	60685344	.	-	0	ID=g2003.t2.stop1;Parent=g2003.t2;
OZ010652.1_Phania_funesta_genome_assembly,_chromosome:_1	AUGUSTUS	CDS	60685342	60685413	0.7	-	0	ID=g2003.t2.CDS1;Parent=g2003.t2;
OZ010652.1_Phania_funesta_genome_assembly,_chromosome:_1	AUGUSTUS	exon	60685342	60685413	.	-	.	ID=g2003.t2.exon1;Parent=g2003.t2;
OZ010652.1_Phania_funesta_genome_assembly,_chromosome:_1	AUGUSTUS	intron	60685414	60685559	0.51	-	.	ID=g2003.t2.intron1;Parent=g2003.t2;
OZ010652.1_Phania_funesta_genome_assembly,_chromosome:_1	AUGUSTUS	CDS	60685560	60686387	0.5	-	0	ID=g2003.t2.CDS2;Parent=g2003.t2;
OZ010652.1_Phania_funesta_genome_assembly,_chromosome:_1	AUGUSTUS	exon	60685560	60686387	.	-	.	ID=g2003.t2.exon2;Parent=g2003.t2;
OZ010652.1_Phania_funesta_genome_assembly,_chromosome:_1	AUGUSTUS	start_codon	60686385	60686387	.	-	0	ID=g2003.t2.start1;Parent=g2003.t2;
OZ010652.1_Phania_funesta_genome_assembly,_chromosome:_1	AUGUSTUS	gene	60688053	60689458	.	-	.	ID=g2004;
OZ010652.1_Phania_funesta_genome_assembly,_chromosome:_1	AUGUSTUS	mRNA	60688053	60689458	0.76	-	.	ID=g2004.t1;Parent=g2004;
OZ010652.1_Phania_funesta_genome_assembly,_chromosome:_1	AUGUSTUS	stop_codon	60688053	60688055	.	-	0	ID=g2004.t1.stop1;Parent=g2004.t1;
OZ010652.1_Phania_funesta_genome_assembly,_chromosome:_1	AUGUSTUS	CDS	60688053	60688580	1	-	0	ID=g2004.t1.CDS1;Parent=g2004.t1;
OZ010652.1_Phania_funesta_genome_assembly,_chromosome:_1	AUGUSTUS	exon	60688053	60688580	.	-	.	ID=g2004.t1.exon1;Parent=g2004.t1;
OZ010652.1_Phania_funesta_genome_assembly,_chromosome:_1	AUGUSTUS	intron	60688581	60689320	0.76	-	.	ID=g2004.t1.intron1;Parent=g2004.t1;
OZ010652.1_Phania_funesta_genome_assembly,_chromosome:_1	AUGUSTUS	CDS	60689321	60689458	0.76	-	0	ID=g2004.t1.CDS2;Parent=g2004.t1;
OZ010652.1_Phania_funesta_genome_assembly,_chromosome:_1	AUGUSTUS	exon	60689321	60689458	.	-	.	ID=g2004.t1.exon2;Parent=g2004.t1;
OZ010652.1_Phania_funesta_genome_assembly,_chromosome:_1	AUGUSTUS	start_codon	60689456	60689458	.	-	0	ID=g2004.t1.start1;Parent=g2004.t1;
OZ010652.1_Phania_funesta_genome_assembly,_chromosome:_1	AUGUSTUS	gene	60712280	60713503	.	-	.	ID=g2005;
OZ010652.1_Phania_funesta_genome_assembly,_chromosome:_1	AUGUSTUS	mRNA	60712280	60713503	0.94	-	.	ID=g2005.t1;Parent=g2005;
OZ010652.1_Phania_funesta_genome_assembly,_chromosome:_1	AUGUSTUS	stop_codon	60712280	60712282	.	-	0	ID=g2005.t1.stop1;Parent=g2005.t1;
OZ010652.1_Phania_funesta_genome_assembly,_chromosome:_1	AUGUSTUS	CDS	60712280	60713503	0.94	-	0	ID=g2005.t1.CDS1;Parent=g2005.t1;
OZ010652.1_Phania_funesta_genome_assembly,_chromosome:_1	AUGUSTUS	exon	60712280	60713503	.	-	.	ID=g2005.t1.exon1;Parent=g2005.t1;
OZ010652.1_Phania_funesta_genome_assembly,_chromosome:_1	AUGUSTUS	start_codon	60713501	60713503	.	-	0	ID=g2005.t1.start1;Parent=g2005.t1;
OZ010652.1_Phania_funesta_genome_assembly,_chromosome:_1	AUGUSTUS	gene	60749092	60749775	.	+	.	ID=g2006;
OZ010652.1_Phania_funesta_genome_assembly,_chromosome:_1	AUGUSTUS	mRNA	60749092	60749775	0.99	+	.	ID=g2006.t1;Parent=g2006;
OZ010652.1_Phania_funesta_genome_assembly,_chromosome:_1	AUGUSTUS	start_codon	60749092	60749094	.	+	0	ID=g2006.t1.start1;Parent=g2006.t1;
OZ010652.1_Phania_funesta_genome_assembly,_chromosome:_1	AUGUSTUS	CDS	60749092	60749103	0.99	+	0	ID=g2006.t1.CDS1;Parent=g2006.t1;
OZ010652.1_Phania_funesta_genome_assembly,_chromosome:_1	AUGUSTUS	exon	60749092	60749103	.	+	.	ID=g2006.t1.exon1;Parent=g2006.t1;
OZ010652.1_Phania_funesta_genome_assembly,_chromosome:_1	AUGUSTUS	intron	60749104	60749160	0.99	+	.	ID=g2006.t1.intron1;Parent=g2006.t1;
OZ010652.1_Phania_funesta_genome_assembly,_chromosome:_1	AUGUSTUS	CDS	60749161	60749775	1	+	0	ID=g2006.t1.CDS2;Parent=g2006.t1;
OZ010652.1_Phania_funesta_genome_assembly,_chromosome:_1	AUGUSTUS	exon	60749161	60749775	.	+	.	ID=g2006.t1.exon2;Parent=g2006.t1;
OZ010652.1_Phania_funesta_genome_assembly,_chromosome:_1	AUGUSTUS	stop_codon	60749773	60749775	.	+	0	ID=g2006.t1.stop1;Parent=g2006.t1;
OZ010652.1_Phania_funesta_genome_assembly,_chromosome:_1	AUGUSTUS	gene	60758923	60759459	.	+	.	ID=g2007;
OZ010652.1_Phania_funesta_genome_assembly,_chromosome:_1	AUGUSTUS	mRNA	60758923	60759459	0.99	+	.	ID=g2007.t1;Parent=g2007;
OZ010652.1_Phania_funesta_genome_assembly,_chromosome:_1	AUGUSTUS	start_codon	60758923	60758925	.	+	0	ID=g2007.t1.start1;Parent=g2007.t1;
OZ010652.1_Phania_funesta_genome_assembly,_chromosome:_1	AUGUSTUS	CDS	60758923	60758934	0.99	+	0	ID=g2007.t1.CDS1;Parent=g2007.t1;
OZ010652.1_Phania_funesta_genome_assembly,_chromosome:_1	AUGUSTUS	exon	60758923	60758934	.	+	.	ID=g2007.t1.exon1;Parent=g2007.t1;
OZ010652.1_Phania_funesta_genome_assembly,_chromosome:_1	AUGUSTUS	intron	60758935	60759006	0.99	+	.	ID=g2007.t1.intron1;Parent=g2007.t1;
OZ010652.1_Phania_funesta_genome_assembly,_chromosome:_1	AUGUSTUS	CDS	60759007	60759459	1	+	0	ID=g2007.t1.CDS2;Parent=g2007.t1;
OZ010652.1_Phania_funesta_genome_assembly,_chromosome:_1	AUGUSTUS	exon	60759007	60759459	.	+	.	ID=g2007.t1.exon2;Parent=g2007.t1;
OZ010652.1_Phania_funesta_genome_assembly,_chromosome:_1	AUGUSTUS	stop_codon	60759457	60759459	.	+	0	ID=g2007.t1.stop1;Parent=g2007.t1;
OZ010652.1_Phania_funesta_genome_assembly,_chromosome:_1	AUGUSTUS	gene	60773198	60773944	.	-	.	ID=g2008;
OZ010652.1_Phania_funesta_genome_assembly,_chromosome:_1	AUGUSTUS	mRNA	60773198	60773944	1	-	.	ID=g2008.t1;Parent=g2008;
OZ010652.1_Phania_funesta_genome_assembly,_chromosome:_1	AUGUSTUS	stop_codon	60773198	60773200	.	-	0	ID=g2008.t1.stop1;Parent=g2008.t1;
OZ010652.1_Phania_funesta_genome_assembly,_chromosome:_1	AUGUSTUS	CDS	60773198	60773665	1	-	0	ID=g2008.t1.CDS1;Parent=g2008.t1;
OZ010652.1_Phania_funesta_genome_assembly,_chromosome:_1	AUGUSTUS	exon	60773198	60773665	.	-	.	ID=g2008.t1.exon1;Parent=g2008.t1;
OZ010652.1_Phania_funesta_genome_assembly,_chromosome:_1	AUGUSTUS	intron	60773666	60773932	1	-	.	ID=g2008.t1.intron1;Parent=g2008.t1;
OZ010652.1_Phania_funesta_genome_assembly,_chromosome:_1	AUGUSTUS	CDS	60773933	60773944	1	-	0	ID=g2008.t1.CDS2;Parent=g2008.t1;
OZ010652.1_Phania_funesta_genome_assembly,_chromosome:_1	AUGUSTUS	exon	60773933	60773944	.	-	.	ID=g2008.t1.exon2;Parent=g2008.t1;
OZ010652.1_Phania_funesta_genome_assembly,_chromosome:_1	AUGUSTUS	start_codon	60773942	60773944	.	-	0	ID=g2008.t1.start1;Parent=g2008.t1;
OZ010652.1_Phania_funesta_genome_assembly,_chromosome:_1	AUGUSTUS	gene	60777657	60780065	.	+	.	ID=g2009;
OZ010652.1_Phania_funesta_genome_assembly,_chromosome:_1	AUGUSTUS	mRNA	60777657	60780065	0.33	+	.	ID=g2009.t1;Parent=g2009;
OZ010652.1_Phania_funesta_genome_assembly,_chromosome:_1	AUGUSTUS	start_codon	60777657	60777659	.	+	0	ID=g2009.t1.start1;Parent=g2009.t1;
OZ010652.1_Phania_funesta_genome_assembly,_chromosome:_1	AUGUSTUS	CDS	60777657	60777731	1	+	0	ID=g2009.t1.CDS1;Parent=g2009.t1;
OZ010652.1_Phania_funesta_genome_assembly,_chromosome:_1	AUGUSTUS	exon	60777657	60777731	.	+	.	ID=g2009.t1.exon1;Parent=g2009.t1;
OZ010652.1_Phania_funesta_genome_assembly,_chromosome:_1	AUGUSTUS	intron	60777732	60778419	0.89	+	.	ID=g2009.t1.intron1;Parent=g2009.t1;
OZ010652.1_Phania_funesta_genome_assembly,_chromosome:_1	AUGUSTUS	CDS	60778420	60779020	0.86	+	0	ID=g2009.t1.CDS2;Parent=g2009.t1;
OZ010652.1_Phania_funesta_genome_assembly,_chromosome:_1	AUGUSTUS	exon	60778420	60779020	.	+	.	ID=g2009.t1.exon2;Parent=g2009.t1;
OZ010652.1_Phania_funesta_genome_assembly,_chromosome:_1	AUGUSTUS	intron	60779021	60779099	0.49	+	.	ID=g2009.t1.intron2;Parent=g2009.t1;
OZ010652.1_Phania_funesta_genome_assembly,_chromosome:_1	AUGUSTUS	CDS	60779100	60779549	0.45	+	2	ID=g2009.t1.CDS3;Parent=g2009.t1;
OZ010652.1_Phania_funesta_genome_assembly,_chromosome:_1	AUGUSTUS	exon	60779100	60779549	.	+	.	ID=g2009.t1.exon3;Parent=g2009.t1;
OZ010652.1_Phania_funesta_genome_assembly,_chromosome:_1	AUGUSTUS	intron	60779550	60779626	0.94	+	.	ID=g2009.t1.intron3;Parent=g2009.t1;
OZ010652.1_Phania_funesta_genome_assembly,_chromosome:_1	AUGUSTUS	CDS	60779627	60779779	0.94	+	2	ID=g2009.t1.CDS4;Parent=g2009.t1;
OZ010652.1_Phania_funesta_genome_assembly,_chromosome:_1	AUGUSTUS	exon	60779627	60779779	.	+	.	ID=g2009.t1.exon4;Parent=g2009.t1;
OZ010652.1_Phania_funesta_genome_assembly,_chromosome:_1	AUGUSTUS	intron	60779780	60779979	0.8	+	.	ID=g2009.t1.intron4;Parent=g2009.t1;
OZ010652.1_Phania_funesta_genome_assembly,_chromosome:_1	AUGUSTUS	CDS	60779980	60780065	0.83	+	2	ID=g2009.t1.CDS5;Parent=g2009.t1;
OZ010652.1_Phania_funesta_genome_assembly,_chromosome:_1	AUGUSTUS	exon	60779980	60780065	.	+	.	ID=g2009.t1.exon5;Parent=g2009.t1;
OZ010652.1_Phania_funesta_genome_assembly,_chromosome:_1	AUGUSTUS	stop_codon	60780063	60780065	.	+	0	ID=g2009.t1.stop1;Parent=g2009.t1;
OZ010652.1_Phania_funesta_genome_assembly,_chromosome:_1	AUGUSTUS	mRNA	60777657	60780065	0.63	+	.	ID=g2009.t2;Parent=g2009;
OZ010652.1_Phania_funesta_genome_assembly,_chromosome:_1	AUGUSTUS	start_codon	60777657	60777659	.	+	0	ID=g2009.t2.start1;Parent=g2009.t2;
OZ010652.1_Phania_funesta_genome_assembly,_chromosome:_1	AUGUSTUS	CDS	60777657	60777731	1	+	0	ID=g2009.t2.CDS1;Parent=g2009.t2;
OZ010652.1_Phania_funesta_genome_assembly,_chromosome:_1	AUGUSTUS	exon	60777657	60777731	.	+	.	ID=g2009.t2.exon1;Parent=g2009.t2;
OZ010652.1_Phania_funesta_genome_assembly,_chromosome:_1	AUGUSTUS	intron	60777732	60778419	0.85	+	.	ID=g2009.t2.intron1;Parent=g2009.t2;
OZ010652.1_Phania_funesta_genome_assembly,_chromosome:_1	AUGUSTUS	CDS	60778420	60778947	0.85	+	0	ID=g2009.t2.CDS2;Parent=g2009.t2;
OZ010652.1_Phania_funesta_genome_assembly,_chromosome:_1	AUGUSTUS	exon	60778420	60778947	.	+	.	ID=g2009.t2.exon2;Parent=g2009.t2;
OZ010652.1_Phania_funesta_genome_assembly,_chromosome:_1	AUGUSTUS	intron	60778948	60779026	1	+	.	ID=g2009.t2.intron2;Parent=g2009.t2;
OZ010652.1_Phania_funesta_genome_assembly,_chromosome:_1	AUGUSTUS	CDS	60779027	60779549	0.94	+	0	ID=g2009.t2.CDS3;Parent=g2009.t2;
OZ010652.1_Phania_funesta_genome_assembly,_chromosome:_1	AUGUSTUS	exon	60779027	60779549	.	+	.	ID=g2009.t2.exon3;Parent=g2009.t2;
OZ010652.1_Phania_funesta_genome_assembly,_chromosome:_1	AUGUSTUS	intron	60779550	60779626	0.93	+	.	ID=g2009.t2.intron3;Parent=g2009.t2;
OZ010652.1_Phania_funesta_genome_assembly,_chromosome:_1	AUGUSTUS	CDS	60779627	60779779	0.96	+	2	ID=g2009.t2.CDS4;Parent=g2009.t2;
OZ010652.1_Phania_funesta_genome_assembly,_chromosome:_1	AUGUSTUS	exon	60779627	60779779	.	+	.	ID=g2009.t2.exon4;Parent=g2009.t2;
OZ010652.1_Phania_funesta_genome_assembly,_chromosome:_1	AUGUSTUS	intron	60779780	60779979	0.8	+	.	ID=g2009.t2.intron4;Parent=g2009.t2;
OZ010652.1_Phania_funesta_genome_assembly,_chromosome:_1	AUGUSTUS	CDS	60779980	60780065	0.82	+	2	ID=g2009.t2.CDS5;Parent=g2009.t2;
OZ010652.1_Phania_funesta_genome_assembly,_chromosome:_1	AUGUSTUS	exon	60779980	60780065	.	+	.	ID=g2009.t2.exon5;Parent=g2009.t2;
OZ010652.1_Phania_funesta_genome_assembly,_chromosome:_1	AUGUSTUS	stop_codon	60780063	60780065	.	+	0	ID=g2009.t2.stop1;Parent=g2009.t2;
OZ010652.1_Phania_funesta_genome_assembly,_chromosome:_1	AUGUSTUS	gene	60787503	60788152	.	+	.	ID=g2010;
OZ010652.1_Phania_funesta_genome_assembly,_chromosome:_1	AUGUSTUS	mRNA	60787503	60788152	0.74	+	.	ID=g2010.t1;Parent=g2010;
OZ010652.1_Phania_funesta_genome_assembly,_chromosome:_1	AUGUSTUS	start_codon	60787503	60787505	.	+	0	ID=g2010.t1.start1;Parent=g2010.t1;
OZ010652.1_Phania_funesta_genome_assembly,_chromosome:_1	AUGUSTUS	CDS	60787503	60787514	0.74	+	0	ID=g2010.t1.CDS1;Parent=g2010.t1;
OZ010652.1_Phania_funesta_genome_assembly,_chromosome:_1	AUGUSTUS	exon	60787503	60787514	.	+	.	ID=g2010.t1.exon1;Parent=g2010.t1;
OZ010652.1_Phania_funesta_genome_assembly,_chromosome:_1	AUGUSTUS	intron	60787515	60787639	0.74	+	.	ID=g2010.t1.intron1;Parent=g2010.t1;
OZ010652.1_Phania_funesta_genome_assembly,_chromosome:_1	AUGUSTUS	CDS	60787640	60788152	1	+	0	ID=g2010.t1.CDS2;Parent=g2010.t1;
OZ010652.1_Phania_funesta_genome_assembly,_chromosome:_1	AUGUSTUS	exon	60787640	60788152	.	+	.	ID=g2010.t1.exon2;Parent=g2010.t1;
OZ010652.1_Phania_funesta_genome_assembly,_chromosome:_1	AUGUSTUS	stop_codon	60788150	60788152	.	+	0	ID=g2010.t1.stop1;Parent=g2010.t1;
OZ010652.1_Phania_funesta_genome_assembly,_chromosome:_1	AUGUSTUS	gene	60791292	60791971	.	+	.	ID=g2011;
OZ010652.1_Phania_funesta_genome_assembly,_chromosome:_1	AUGUSTUS	mRNA	60791292	60791971	1	+	.	ID=g2011.t1;Parent=g2011;
OZ010652.1_Phania_funesta_genome_assembly,_chromosome:_1	AUGUSTUS	start_codon	60791292	60791294	.	+	0	ID=g2011.t1.start1;Parent=g2011.t1;
OZ010652.1_Phania_funesta_genome_assembly,_chromosome:_1	AUGUSTUS	CDS	60791292	60791303	1	+	0	ID=g2011.t1.CDS1;Parent=g2011.t1;
OZ010652.1_Phania_funesta_genome_assembly,_chromosome:_1	AUGUSTUS	exon	60791292	60791303	.	+	.	ID=g2011.t1.exon1;Parent=g2011.t1;
OZ010652.1_Phania_funesta_genome_assembly,_chromosome:_1	AUGUSTUS	intron	60791304	60791455	1	+	.	ID=g2011.t1.intron1;Parent=g2011.t1;
OZ010652.1_Phania_funesta_genome_assembly,_chromosome:_1	AUGUSTUS	CDS	60791456	60791971	1	+	0	ID=g2011.t1.CDS2;Parent=g2011.t1;
OZ010652.1_Phania_funesta_genome_assembly,_chromosome:_1	AUGUSTUS	exon	60791456	60791971	.	+	.	ID=g2011.t1.exon2;Parent=g2011.t1;
OZ010652.1_Phania_funesta_genome_assembly,_chromosome:_1	AUGUSTUS	stop_codon	60791969	60791971	.	+	0	ID=g2011.t1.stop1;Parent=g2011.t1;
OZ010652.1_Phania_funesta_genome_assembly,_chromosome:_1	AUGUSTUS	gene	60824546	60828699	.	-	.	ID=g2012;
OZ010652.1_Phania_funesta_genome_assembly,_chromosome:_1	AUGUSTUS	mRNA	60824546	60828699	1	-	.	ID=g2012.t1;Parent=g2012;
OZ010652.1_Phania_funesta_genome_assembly,_chromosome:_1	AUGUSTUS	stop_codon	60824546	60824548	.	-	0	ID=g2012.t1.stop1;Parent=g2012.t1;
OZ010652.1_Phania_funesta_genome_assembly,_chromosome:_1	AUGUSTUS	CDS	60824546	60824820	1	-	2	ID=g2012.t1.CDS1;Parent=g2012.t1;
OZ010652.1_Phania_funesta_genome_assembly,_chromosome:_1	AUGUSTUS	exon	60824546	60824820	.	-	.	ID=g2012.t1.exon1;Parent=g2012.t1;
OZ010652.1_Phania_funesta_genome_assembly,_chromosome:_1	AUGUSTUS	intron	60824821	60825505	1	-	.	ID=g2012.t1.intron1;Parent=g2012.t1;
OZ010652.1_Phania_funesta_genome_assembly,_chromosome:_1	AUGUSTUS	CDS	60825506	60826765	1	-	2	ID=g2012.t1.CDS2;Parent=g2012.t1;
OZ010652.1_Phania_funesta_genome_assembly,_chromosome:_1	AUGUSTUS	exon	60825506	60826765	.	-	.	ID=g2012.t1.exon2;Parent=g2012.t1;
OZ010652.1_Phania_funesta_genome_assembly,_chromosome:_1	AUGUSTUS	intron	60826766	60826825	1	-	.	ID=g2012.t1.intron2;Parent=g2012.t1;
OZ010652.1_Phania_funesta_genome_assembly,_chromosome:_1	AUGUSTUS	CDS	60826826	60826957	1	-	2	ID=g2012.t1.CDS3;Parent=g2012.t1;
OZ010652.1_Phania_funesta_genome_assembly,_chromosome:_1	AUGUSTUS	exon	60826826	60826957	.	-	.	ID=g2012.t1.exon3;Parent=g2012.t1;
OZ010652.1_Phania_funesta_genome_assembly,_chromosome:_1	AUGUSTUS	intron	60826958	60828152	1	-	.	ID=g2012.t1.intron3;Parent=g2012.t1;
OZ010652.1_Phania_funesta_genome_assembly,_chromosome:_1	AUGUSTUS	CDS	60828153	60828267	1	-	0	ID=g2012.t1.CDS4;Parent=g2012.t1;
OZ010652.1_Phania_funesta_genome_assembly,_chromosome:_1	AUGUSTUS	exon	60828153	60828267	.	-	.	ID=g2012.t1.exon4;Parent=g2012.t1;
OZ010652.1_Phania_funesta_genome_assembly,_chromosome:_1	AUGUSTUS	intron	60828268	60828522	1	-	.	ID=g2012.t1.intron4;Parent=g2012.t1;
OZ010652.1_Phania_funesta_genome_assembly,_chromosome:_1	AUGUSTUS	CDS	60828523	60828699	1	-	0	ID=g2012.t1.CDS5;Parent=g2012.t1;
OZ010652.1_Phania_funesta_genome_assembly,_chromosome:_1	AUGUSTUS	exon	60828523	60828699	.	-	.	ID=g2012.t1.exon5;Parent=g2012.t1;
OZ010652.1_Phania_funesta_genome_assembly,_chromosome:_1	AUGUSTUS	start_codon	60828697	60828699	.	-	0	ID=g2012.t1.start1;Parent=g2012.t1;
OZ010652.1_Phania_funesta_genome_assembly,_chromosome:_1	AUGUSTUS	gene	60918876	60919394	.	-	.	ID=g2013;
OZ010652.1_Phania_funesta_genome_assembly,_chromosome:_1	AUGUSTUS	mRNA	60918876	60919394	1	-	.	ID=g2013.t1;Parent=g2013;
OZ010652.1_Phania_funesta_genome_assembly,_chromosome:_1	AUGUSTUS	stop_codon	60918876	60918878	.	-	0	ID=g2013.t1.stop1;Parent=g2013.t1;
OZ010652.1_Phania_funesta_genome_assembly,_chromosome:_1	AUGUSTUS	CDS	60918876	60919394	1	-	0	ID=g2013.t1.CDS1;Parent=g2013.t1;
OZ010652.1_Phania_funesta_genome_assembly,_chromosome:_1	AUGUSTUS	exon	60918876	60919394	.	-	.	ID=g2013.t1.exon1;Parent=g2013.t1;
OZ010652.1_Phania_funesta_genome_assembly,_chromosome:_1	AUGUSTUS	start_codon	60919392	60919394	.	-	0	ID=g2013.t1.start1;Parent=g2013.t1;
OZ010652.1_Phania_funesta_genome_assembly,_chromosome:_1	AUGUSTUS	gene	60964196	60965112	.	-	.	ID=g2014;
OZ010652.1_Phania_funesta_genome_assembly,_chromosome:_1	AUGUSTUS	mRNA	60964196	60965112	1	-	.	ID=g2014.t1;Parent=g2014;
OZ010652.1_Phania_funesta_genome_assembly,_chromosome:_1	AUGUSTUS	stop_codon	60964196	60964198	.	-	0	ID=g2014.t1.stop1;Parent=g2014.t1;
OZ010652.1_Phania_funesta_genome_assembly,_chromosome:_1	AUGUSTUS	CDS	60964196	60964978	1	-	0	ID=g2014.t1.CDS1;Parent=g2014.t1;
OZ010652.1_Phania_funesta_genome_assembly,_chromosome:_1	AUGUSTUS	exon	60964196	60964978	.	-	.	ID=g2014.t1.exon1;Parent=g2014.t1;
OZ010652.1_Phania_funesta_genome_assembly,_chromosome:_1	AUGUSTUS	intron	60964979	60965043	1	-	.	ID=g2014.t1.intron1;Parent=g2014.t1;
OZ010652.1_Phania_funesta_genome_assembly,_chromosome:_1	AUGUSTUS	CDS	60965044	60965112	1	-	0	ID=g2014.t1.CDS2;Parent=g2014.t1;
OZ010652.1_Phania_funesta_genome_assembly,_chromosome:_1	AUGUSTUS	exon	60965044	60965112	.	-	.	ID=g2014.t1.exon2;Parent=g2014.t1;
OZ010652.1_Phania_funesta_genome_assembly,_chromosome:_1	AUGUSTUS	start_codon	60965110	60965112	.	-	0	ID=g2014.t1.start1;Parent=g2014.t1;
OZ010652.1_Phania_funesta_genome_assembly,_chromosome:_1	AUGUSTUS	gene	60983206	60983451	.	-	.	ID=g2015;
OZ010652.1_Phania_funesta_genome_assembly,_chromosome:_1	AUGUSTUS	mRNA	60983206	60983451	0.89	-	.	ID=g2015.t1;Parent=g2015;
OZ010652.1_Phania_funesta_genome_assembly,_chromosome:_1	AUGUSTUS	stop_codon	60983206	60983208	.	-	0	ID=g2015.t1.stop1;Parent=g2015.t1;
OZ010652.1_Phania_funesta_genome_assembly,_chromosome:_1	AUGUSTUS	CDS	60983206	60983451	0.89	-	0	ID=g2015.t1.CDS1;Parent=g2015.t1;
OZ010652.1_Phania_funesta_genome_assembly,_chromosome:_1	AUGUSTUS	exon	60983206	60983451	.	-	.	ID=g2015.t1.exon1;Parent=g2015.t1;
OZ010652.1_Phania_funesta_genome_assembly,_chromosome:_1	AUGUSTUS	start_codon	60983449	60983451	.	-	0	ID=g2015.t1.start1;Parent=g2015.t1;
OZ010652.1_Phania_funesta_genome_assembly,_chromosome:_1	AUGUSTUS	gene	61001071	61001416	.	+	.	ID=g2016;
OZ010652.1_Phania_funesta_genome_assembly,_chromosome:_1	AUGUSTUS	mRNA	61001071	61001416	0.35	+	.	ID=g2016.t1;Parent=g2016;
OZ010652.1_Phania_funesta_genome_assembly,_chromosome:_1	AUGUSTUS	start_codon	61001071	61001073	.	+	0	ID=g2016.t1.start1;Parent=g2016.t1;
OZ010652.1_Phania_funesta_genome_assembly,_chromosome:_1	AUGUSTUS	CDS	61001071	61001112	0.53	+	0	ID=g2016.t1.CDS1;Parent=g2016.t1;
OZ010652.1_Phania_funesta_genome_assembly,_chromosome:_1	AUGUSTUS	exon	61001071	61001112	.	+	.	ID=g2016.t1.exon1;Parent=g2016.t1;
OZ010652.1_Phania_funesta_genome_assembly,_chromosome:_1	AUGUSTUS	intron	61001113	61001203	0.38	+	.	ID=g2016.t1.intron1;Parent=g2016.t1;
OZ010652.1_Phania_funesta_genome_assembly,_chromosome:_1	AUGUSTUS	CDS	61001204	61001416	0.35	+	0	ID=g2016.t1.CDS2;Parent=g2016.t1;
OZ010652.1_Phania_funesta_genome_assembly,_chromosome:_1	AUGUSTUS	exon	61001204	61001416	.	+	.	ID=g2016.t1.exon2;Parent=g2016.t1;
OZ010652.1_Phania_funesta_genome_assembly,_chromosome:_1	AUGUSTUS	stop_codon	61001414	61001416	.	+	0	ID=g2016.t1.stop1;Parent=g2016.t1;
OZ010652.1_Phania_funesta_genome_assembly,_chromosome:_1	AUGUSTUS	gene	61002083	61002550	.	+	.	ID=g2017;
OZ010652.1_Phania_funesta_genome_assembly,_chromosome:_1	AUGUSTUS	mRNA	61002083	61002550	1	+	.	ID=g2017.t1;Parent=g2017;
OZ010652.1_Phania_funesta_genome_assembly,_chromosome:_1	AUGUSTUS	start_codon	61002083	61002085	.	+	0	ID=g2017.t1.start1;Parent=g2017.t1;
OZ010652.1_Phania_funesta_genome_assembly,_chromosome:_1	AUGUSTUS	CDS	61002083	61002550	1	+	0	ID=g2017.t1.CDS1;Parent=g2017.t1;
OZ010652.1_Phania_funesta_genome_assembly,_chromosome:_1	AUGUSTUS	exon	61002083	61002550	.	+	.	ID=g2017.t1.exon1;Parent=g2017.t1;
OZ010652.1_Phania_funesta_genome_assembly,_chromosome:_1	AUGUSTUS	stop_codon	61002548	61002550	.	+	0	ID=g2017.t1.stop1;Parent=g2017.t1;
OZ010652.1_Phania_funesta_genome_assembly,_chromosome:_1	AUGUSTUS	gene	61002718	61003335	.	+	.	ID=g2018;
OZ010652.1_Phania_funesta_genome_assembly,_chromosome:_1	AUGUSTUS	mRNA	61002718	61003335	1	+	.	ID=g2018.t1;Parent=g2018;
OZ010652.1_Phania_funesta_genome_assembly,_chromosome:_1	AUGUSTUS	start_codon	61002718	61002720	.	+	0	ID=g2018.t1.start1;Parent=g2018.t1;
OZ010652.1_Phania_funesta_genome_assembly,_chromosome:_1	AUGUSTUS	CDS	61002718	61002809	1	+	0	ID=g2018.t1.CDS1;Parent=g2018.t1;
OZ010652.1_Phania_funesta_genome_assembly,_chromosome:_1	AUGUSTUS	exon	61002718	61002809	.	+	.	ID=g2018.t1.exon1;Parent=g2018.t1;
OZ010652.1_Phania_funesta_genome_assembly,_chromosome:_1	AUGUSTUS	intron	61002810	61002893	1	+	.	ID=g2018.t1.intron1;Parent=g2018.t1;
OZ010652.1_Phania_funesta_genome_assembly,_chromosome:_1	AUGUSTUS	CDS	61002894	61003074	1	+	1	ID=g2018.t1.CDS2;Parent=g2018.t1;
OZ010652.1_Phania_funesta_genome_assembly,_chromosome:_1	AUGUSTUS	exon	61002894	61003074	.	+	.	ID=g2018.t1.exon2;Parent=g2018.t1;
OZ010652.1_Phania_funesta_genome_assembly,_chromosome:_1	AUGUSTUS	intron	61003075	61003179	1	+	.	ID=g2018.t1.intron2;Parent=g2018.t1;
OZ010652.1_Phania_funesta_genome_assembly,_chromosome:_1	AUGUSTUS	CDS	61003180	61003335	1	+	0	ID=g2018.t1.CDS3;Parent=g2018.t1;
OZ010652.1_Phania_funesta_genome_assembly,_chromosome:_1	AUGUSTUS	exon	61003180	61003335	.	+	.	ID=g2018.t1.exon3;Parent=g2018.t1;
OZ010652.1_Phania_funesta_genome_assembly,_chromosome:_1	AUGUSTUS	stop_codon	61003333	61003335	.	+	0	ID=g2018.t1.stop1;Parent=g2018.t1;
OZ010652.1_Phania_funesta_genome_assembly,_chromosome:_1	AUGUSTUS	gene	61063739	61064215	.	-	.	ID=g2019;
OZ010652.1_Phania_funesta_genome_assembly,_chromosome:_1	AUGUSTUS	mRNA	61063739	61064215	0.91	-	.	ID=g2019.t1;Parent=g2019;
OZ010652.1_Phania_funesta_genome_assembly,_chromosome:_1	AUGUSTUS	stop_codon	61063739	61063741	.	-	0	ID=g2019.t1.stop1;Parent=g2019.t1;
OZ010652.1_Phania_funesta_genome_assembly,_chromosome:_1	AUGUSTUS	CDS	61063739	61063979	0.98	-	1	ID=g2019.t1.CDS1;Parent=g2019.t1;
OZ010652.1_Phania_funesta_genome_assembly,_chromosome:_1	AUGUSTUS	exon	61063739	61063979	.	-	.	ID=g2019.t1.exon1;Parent=g2019.t1;
OZ010652.1_Phania_funesta_genome_assembly,_chromosome:_1	AUGUSTUS	intron	61063980	61064135	0.92	-	.	ID=g2019.t1.intron1;Parent=g2019.t1;
OZ010652.1_Phania_funesta_genome_assembly,_chromosome:_1	AUGUSTUS	CDS	61064136	61064215	0.92	-	0	ID=g2019.t1.CDS2;Parent=g2019.t1;
OZ010652.1_Phania_funesta_genome_assembly,_chromosome:_1	AUGUSTUS	exon	61064136	61064215	.	-	.	ID=g2019.t1.exon2;Parent=g2019.t1;
OZ010652.1_Phania_funesta_genome_assembly,_chromosome:_1	AUGUSTUS	start_codon	61064213	61064215	.	-	0	ID=g2019.t1.start1;Parent=g2019.t1;
OZ010652.1_Phania_funesta_genome_assembly,_chromosome:_1	AUGUSTUS	gene	61084434	61085129	.	+	.	ID=g2020;
OZ010652.1_Phania_funesta_genome_assembly,_chromosome:_1	AUGUSTUS	mRNA	61084434	61085129	1	+	.	ID=g2020.t1;Parent=g2020;
OZ010652.1_Phania_funesta_genome_assembly,_chromosome:_1	AUGUSTUS	start_codon	61084434	61084436	.	+	0	ID=g2020.t1.start1;Parent=g2020.t1;
OZ010652.1_Phania_funesta_genome_assembly,_chromosome:_1	AUGUSTUS	CDS	61084434	61085129	1	+	0	ID=g2020.t1.CDS1;Parent=g2020.t1;
OZ010652.1_Phania_funesta_genome_assembly,_chromosome:_1	AUGUSTUS	exon	61084434	61085129	.	+	.	ID=g2020.t1.exon1;Parent=g2020.t1;
OZ010652.1_Phania_funesta_genome_assembly,_chromosome:_1	AUGUSTUS	stop_codon	61085127	61085129	.	+	0	ID=g2020.t1.stop1;Parent=g2020.t1;
OZ010652.1_Phania_funesta_genome_assembly,_chromosome:_1	AUGUSTUS	gene	61085463	61090638	.	+	.	ID=g2021;
OZ010652.1_Phania_funesta_genome_assembly,_chromosome:_1	AUGUSTUS	mRNA	61085463	61090638	0.24	+	.	ID=g2021.t1;Parent=g2021;
OZ010652.1_Phania_funesta_genome_assembly,_chromosome:_1	AUGUSTUS	start_codon	61085463	61085465	.	+	0	ID=g2021.t1.start1;Parent=g2021.t1;
OZ010652.1_Phania_funesta_genome_assembly,_chromosome:_1	AUGUSTUS	CDS	61085463	61085525	0.34	+	0	ID=g2021.t1.CDS1;Parent=g2021.t1;
OZ010652.1_Phania_funesta_genome_assembly,_chromosome:_1	AUGUSTUS	exon	61085463	61085525	.	+	.	ID=g2021.t1.exon1;Parent=g2021.t1;
OZ010652.1_Phania_funesta_genome_assembly,_chromosome:_1	AUGUSTUS	intron	61085526	61089861	0.44	+	.	ID=g2021.t1.intron1;Parent=g2021.t1;
OZ010652.1_Phania_funesta_genome_assembly,_chromosome:_1	AUGUSTUS	CDS	61089862	61089979	0.66	+	0	ID=g2021.t1.CDS2;Parent=g2021.t1;
OZ010652.1_Phania_funesta_genome_assembly,_chromosome:_1	AUGUSTUS	exon	61089862	61089979	.	+	.	ID=g2021.t1.exon2;Parent=g2021.t1;
OZ010652.1_Phania_funesta_genome_assembly,_chromosome:_1	AUGUSTUS	intron	61089980	61090228	0.66	+	.	ID=g2021.t1.intron2;Parent=g2021.t1;
OZ010652.1_Phania_funesta_genome_assembly,_chromosome:_1	AUGUSTUS	CDS	61090229	61090638	0.97	+	2	ID=g2021.t1.CDS3;Parent=g2021.t1;
OZ010652.1_Phania_funesta_genome_assembly,_chromosome:_1	AUGUSTUS	exon	61090229	61090638	.	+	.	ID=g2021.t1.exon3;Parent=g2021.t1;
OZ010652.1_Phania_funesta_genome_assembly,_chromosome:_1	AUGUSTUS	stop_codon	61090636	61090638	.	+	0	ID=g2021.t1.stop1;Parent=g2021.t1;
OZ010652.1_Phania_funesta_genome_assembly,_chromosome:_1	AUGUSTUS	gene	61108212	61109192	.	-	.	ID=g2022;
OZ010652.1_Phania_funesta_genome_assembly,_chromosome:_1	AUGUSTUS	mRNA	61108212	61109192	0.81	-	.	ID=g2022.t1;Parent=g2022;
OZ010652.1_Phania_funesta_genome_assembly,_chromosome:_1	AUGUSTUS	stop_codon	61108212	61108214	.	-	0	ID=g2022.t1.stop1;Parent=g2022.t1;
OZ010652.1_Phania_funesta_genome_assembly,_chromosome:_1	AUGUSTUS	CDS	61108212	61108248	1	-	1	ID=g2022.t1.CDS1;Parent=g2022.t1;
OZ010652.1_Phania_funesta_genome_assembly,_chromosome:_1	AUGUSTUS	exon	61108212	61108248	.	-	.	ID=g2022.t1.exon1;Parent=g2022.t1;
OZ010652.1_Phania_funesta_genome_assembly,_chromosome:_1	AUGUSTUS	intron	61108249	61108317	1	-	.	ID=g2022.t1.intron1;Parent=g2022.t1;
OZ010652.1_Phania_funesta_genome_assembly,_chromosome:_1	AUGUSTUS	CDS	61108318	61108690	0.84	-	2	ID=g2022.t1.CDS2;Parent=g2022.t1;
OZ010652.1_Phania_funesta_genome_assembly,_chromosome:_1	AUGUSTUS	exon	61108318	61108690	.	-	.	ID=g2022.t1.exon2;Parent=g2022.t1;
OZ010652.1_Phania_funesta_genome_assembly,_chromosome:_1	AUGUSTUS	intron	61108691	61109080	0.81	-	.	ID=g2022.t1.intron2;Parent=g2022.t1;
OZ010652.1_Phania_funesta_genome_assembly,_chromosome:_1	AUGUSTUS	CDS	61109081	61109192	0.83	-	0	ID=g2022.t1.CDS3;Parent=g2022.t1;
OZ010652.1_Phania_funesta_genome_assembly,_chromosome:_1	AUGUSTUS	exon	61109081	61109192	.	-	.	ID=g2022.t1.exon3;Parent=g2022.t1;
OZ010652.1_Phania_funesta_genome_assembly,_chromosome:_1	AUGUSTUS	start_codon	61109190	61109192	.	-	0	ID=g2022.t1.start1;Parent=g2022.t1;
OZ010652.1_Phania_funesta_genome_assembly,_chromosome:_1	AUGUSTUS	gene	61131202	61132371	.	+	.	ID=g2023;
OZ010652.1_Phania_funesta_genome_assembly,_chromosome:_1	AUGUSTUS	mRNA	61131202	61132371	0.36	+	.	ID=g2023.t1;Parent=g2023;
OZ010652.1_Phania_funesta_genome_assembly,_chromosome:_1	AUGUSTUS	start_codon	61131202	61131204	.	+	0	ID=g2023.t1.start1;Parent=g2023.t1;
OZ010652.1_Phania_funesta_genome_assembly,_chromosome:_1	AUGUSTUS	CDS	61131202	61131527	0.37	+	0	ID=g2023.t1.CDS1;Parent=g2023.t1;
OZ010652.1_Phania_funesta_genome_assembly,_chromosome:_1	AUGUSTUS	exon	61131202	61131527	.	+	.	ID=g2023.t1.exon1;Parent=g2023.t1;
OZ010652.1_Phania_funesta_genome_assembly,_chromosome:_1	AUGUSTUS	intron	61131528	61132145	0.36	+	.	ID=g2023.t1.intron1;Parent=g2023.t1;
OZ010652.1_Phania_funesta_genome_assembly,_chromosome:_1	AUGUSTUS	CDS	61132146	61132371	0.85	+	1	ID=g2023.t1.CDS2;Parent=g2023.t1;
OZ010652.1_Phania_funesta_genome_assembly,_chromosome:_1	AUGUSTUS	exon	61132146	61132371	.	+	.	ID=g2023.t1.exon2;Parent=g2023.t1;
OZ010652.1_Phania_funesta_genome_assembly,_chromosome:_1	AUGUSTUS	stop_codon	61132369	61132371	.	+	0	ID=g2023.t1.stop1;Parent=g2023.t1;
OZ010652.1_Phania_funesta_genome_assembly,_chromosome:_1	AUGUSTUS	gene	61137133	61137946	.	+	.	ID=g2024;
OZ010652.1_Phania_funesta_genome_assembly,_chromosome:_1	AUGUSTUS	mRNA	61137133	61137946	0.69	+	.	ID=g2024.t1;Parent=g2024;
OZ010652.1_Phania_funesta_genome_assembly,_chromosome:_1	AUGUSTUS	start_codon	61137133	61137135	.	+	0	ID=g2024.t1.start1;Parent=g2024.t1;
OZ010652.1_Phania_funesta_genome_assembly,_chromosome:_1	AUGUSTUS	CDS	61137133	61137161	1	+	0	ID=g2024.t1.CDS1;Parent=g2024.t1;
OZ010652.1_Phania_funesta_genome_assembly,_chromosome:_1	AUGUSTUS	exon	61137133	61137161	.	+	.	ID=g2024.t1.exon1;Parent=g2024.t1;
OZ010652.1_Phania_funesta_genome_assembly,_chromosome:_1	AUGUSTUS	intron	61137162	61137222	1	+	.	ID=g2024.t1.intron1;Parent=g2024.t1;
OZ010652.1_Phania_funesta_genome_assembly,_chromosome:_1	AUGUSTUS	CDS	61137223	61137370	1	+	1	ID=g2024.t1.CDS2;Parent=g2024.t1;
OZ010652.1_Phania_funesta_genome_assembly,_chromosome:_1	AUGUSTUS	exon	61137223	61137370	.	+	.	ID=g2024.t1.exon2;Parent=g2024.t1;
OZ010652.1_Phania_funesta_genome_assembly,_chromosome:_1	AUGUSTUS	intron	61137371	61137446	1	+	.	ID=g2024.t1.intron2;Parent=g2024.t1;
OZ010652.1_Phania_funesta_genome_assembly,_chromosome:_1	AUGUSTUS	CDS	61137447	61137527	1	+	0	ID=g2024.t1.CDS3;Parent=g2024.t1;
OZ010652.1_Phania_funesta_genome_assembly,_chromosome:_1	AUGUSTUS	exon	61137447	61137527	.	+	.	ID=g2024.t1.exon3;Parent=g2024.t1;
OZ010652.1_Phania_funesta_genome_assembly,_chromosome:_1	AUGUSTUS	intron	61137528	61137588	1	+	.	ID=g2024.t1.intron3;Parent=g2024.t1;
OZ010652.1_Phania_funesta_genome_assembly,_chromosome:_1	AUGUSTUS	CDS	61137589	61137660	0.69	+	0	ID=g2024.t1.CDS4;Parent=g2024.t1;
OZ010652.1_Phania_funesta_genome_assembly,_chromosome:_1	AUGUSTUS	exon	61137589	61137660	.	+	.	ID=g2024.t1.exon4;Parent=g2024.t1;
OZ010652.1_Phania_funesta_genome_assembly,_chromosome:_1	AUGUSTUS	intron	61137661	61137711	0.69	+	.	ID=g2024.t1.intron4;Parent=g2024.t1;
OZ010652.1_Phania_funesta_genome_assembly,_chromosome:_1	AUGUSTUS	CDS	61137712	61137836	0.69	+	0	ID=g2024.t1.CDS5;Parent=g2024.t1;
OZ010652.1_Phania_funesta_genome_assembly,_chromosome:_1	AUGUSTUS	exon	61137712	61137836	.	+	.	ID=g2024.t1.exon5;Parent=g2024.t1;
OZ010652.1_Phania_funesta_genome_assembly,_chromosome:_1	AUGUSTUS	intron	61137837	61137891	1	+	.	ID=g2024.t1.intron5;Parent=g2024.t1;
OZ010652.1_Phania_funesta_genome_assembly,_chromosome:_1	AUGUSTUS	CDS	61137892	61137946	0.98	+	1	ID=g2024.t1.CDS6;Parent=g2024.t1;
OZ010652.1_Phania_funesta_genome_assembly,_chromosome:_1	AUGUSTUS	exon	61137892	61137946	.	+	.	ID=g2024.t1.exon6;Parent=g2024.t1;
OZ010652.1_Phania_funesta_genome_assembly,_chromosome:_1	AUGUSTUS	stop_codon	61137944	61137946	.	+	0	ID=g2024.t1.stop1;Parent=g2024.t1;
OZ010652.1_Phania_funesta_genome_assembly,_chromosome:_1	AUGUSTUS	gene	61138387	61139083	.	-	.	ID=g2025;
OZ010652.1_Phania_funesta_genome_assembly,_chromosome:_1	AUGUSTUS	mRNA	61138387	61139083	1	-	.	ID=g2025.t1;Parent=g2025;
OZ010652.1_Phania_funesta_genome_assembly,_chromosome:_1	AUGUSTUS	stop_codon	61138387	61138389	.	-	0	ID=g2025.t1.stop1;Parent=g2025.t1;
OZ010652.1_Phania_funesta_genome_assembly,_chromosome:_1	AUGUSTUS	CDS	61138387	61138506	1	-	0	ID=g2025.t1.CDS1;Parent=g2025.t1;
OZ010652.1_Phania_funesta_genome_assembly,_chromosome:_1	AUGUSTUS	exon	61138387	61138506	.	-	.	ID=g2025.t1.exon1;Parent=g2025.t1;
OZ010652.1_Phania_funesta_genome_assembly,_chromosome:_1	AUGUSTUS	intron	61138507	61138575	1	-	.	ID=g2025.t1.intron1;Parent=g2025.t1;
OZ010652.1_Phania_funesta_genome_assembly,_chromosome:_1	AUGUSTUS	CDS	61138576	61138752	1	-	0	ID=g2025.t1.CDS2;Parent=g2025.t1;
OZ010652.1_Phania_funesta_genome_assembly,_chromosome:_1	AUGUSTUS	exon	61138576	61138752	.	-	.	ID=g2025.t1.exon2;Parent=g2025.t1;
OZ010652.1_Phania_funesta_genome_assembly,_chromosome:_1	AUGUSTUS	intron	61138753	61138809	1	-	.	ID=g2025.t1.intron2;Parent=g2025.t1;
OZ010652.1_Phania_funesta_genome_assembly,_chromosome:_1	AUGUSTUS	CDS	61138810	61138986	1	-	0	ID=g2025.t1.CDS3;Parent=g2025.t1;
OZ010652.1_Phania_funesta_genome_assembly,_chromosome:_1	AUGUSTUS	exon	61138810	61138986	.	-	.	ID=g2025.t1.exon3;Parent=g2025.t1;
OZ010652.1_Phania_funesta_genome_assembly,_chromosome:_1	AUGUSTUS	intron	61138987	61139044	1	-	.	ID=g2025.t1.intron3;Parent=g2025.t1;
OZ010652.1_Phania_funesta_genome_assembly,_chromosome:_1	AUGUSTUS	CDS	61139045	61139083	1	-	0	ID=g2025.t1.CDS4;Parent=g2025.t1;
OZ010652.1_Phania_funesta_genome_assembly,_chromosome:_1	AUGUSTUS	exon	61139045	61139083	.	-	.	ID=g2025.t1.exon4;Parent=g2025.t1;
OZ010652.1_Phania_funesta_genome_assembly,_chromosome:_1	AUGUSTUS	start_codon	61139081	61139083	.	-	0	ID=g2025.t1.start1;Parent=g2025.t1;
OZ010652.1_Phania_funesta_genome_assembly,_chromosome:_1	AUGUSTUS	gene	61144372	61145684	.	+	.	ID=g2026;
OZ010652.1_Phania_funesta_genome_assembly,_chromosome:_1	AUGUSTUS	mRNA	61144372	61145684	0.17	+	.	ID=g2026.t1;Parent=g2026;
OZ010652.1_Phania_funesta_genome_assembly,_chromosome:_1	AUGUSTUS	start_codon	61144372	61144374	.	+	0	ID=g2026.t1.start1;Parent=g2026.t1;
OZ010652.1_Phania_funesta_genome_assembly,_chromosome:_1	AUGUSTUS	CDS	61144372	61144391	0.21	+	0	ID=g2026.t1.CDS1;Parent=g2026.t1;
OZ010652.1_Phania_funesta_genome_assembly,_chromosome:_1	AUGUSTUS	exon	61144372	61144391	.	+	.	ID=g2026.t1.exon1;Parent=g2026.t1;
OZ010652.1_Phania_funesta_genome_assembly,_chromosome:_1	AUGUSTUS	intron	61144392	61144698	0.2	+	.	ID=g2026.t1.intron1;Parent=g2026.t1;
OZ010652.1_Phania_funesta_genome_assembly,_chromosome:_1	AUGUSTUS	CDS	61144699	61144858	0.38	+	1	ID=g2026.t1.CDS2;Parent=g2026.t1;
OZ010652.1_Phania_funesta_genome_assembly,_chromosome:_1	AUGUSTUS	exon	61144699	61144858	.	+	.	ID=g2026.t1.exon2;Parent=g2026.t1;
OZ010652.1_Phania_funesta_genome_assembly,_chromosome:_1	AUGUSTUS	intron	61144859	61144923	0.48	+	.	ID=g2026.t1.intron2;Parent=g2026.t1;
OZ010652.1_Phania_funesta_genome_assembly,_chromosome:_1	AUGUSTUS	CDS	61144924	61145178	0.91	+	0	ID=g2026.t1.CDS3;Parent=g2026.t1;
OZ010652.1_Phania_funesta_genome_assembly,_chromosome:_1	AUGUSTUS	exon	61144924	61145178	.	+	.	ID=g2026.t1.exon3;Parent=g2026.t1;
OZ010652.1_Phania_funesta_genome_assembly,_chromosome:_1	AUGUSTUS	intron	61145179	61145246	0.83	+	.	ID=g2026.t1.intron3;Parent=g2026.t1;
OZ010652.1_Phania_funesta_genome_assembly,_chromosome:_1	AUGUSTUS	CDS	61145247	61145684	0.83	+	0	ID=g2026.t1.CDS4;Parent=g2026.t1;
OZ010652.1_Phania_funesta_genome_assembly,_chromosome:_1	AUGUSTUS	exon	61145247	61145684	.	+	.	ID=g2026.t1.exon4;Parent=g2026.t1;
OZ010652.1_Phania_funesta_genome_assembly,_chromosome:_1	AUGUSTUS	stop_codon	61145682	61145684	.	+	0	ID=g2026.t1.stop1;Parent=g2026.t1;
OZ010652.1_Phania_funesta_genome_assembly,_chromosome:_1	AUGUSTUS	gene	61197264	61199066	.	-	.	ID=g2027;
OZ010652.1_Phania_funesta_genome_assembly,_chromosome:_1	AUGUSTUS	mRNA	61197264	61199066	0.33	-	.	ID=g2027.t1;Parent=g2027;
OZ010652.1_Phania_funesta_genome_assembly,_chromosome:_1	AUGUSTUS	stop_codon	61197264	61197266	.	-	0	ID=g2027.t1.stop1;Parent=g2027.t1;
OZ010652.1_Phania_funesta_genome_assembly,_chromosome:_1	AUGUSTUS	CDS	61197264	61199066	0.33	-	0	ID=g2027.t1.CDS1;Parent=g2027.t1;
OZ010652.1_Phania_funesta_genome_assembly,_chromosome:_1	AUGUSTUS	exon	61197264	61199066	.	-	.	ID=g2027.t1.exon1;Parent=g2027.t1;
OZ010652.1_Phania_funesta_genome_assembly,_chromosome:_1	AUGUSTUS	start_codon	61199064	61199066	.	-	0	ID=g2027.t1.start1;Parent=g2027.t1;
OZ010652.1_Phania_funesta_genome_assembly,_chromosome:_1	AUGUSTUS	gene	61199197	61200415	.	-	.	ID=g2028;
OZ010652.1_Phania_funesta_genome_assembly,_chromosome:_1	AUGUSTUS	mRNA	61199197	61200298	0.49	-	.	ID=g2028.t1;Parent=g2028;
OZ010652.1_Phania_funesta_genome_assembly,_chromosome:_1	AUGUSTUS	stop_codon	61199197	61199199	.	-	0	ID=g2028.t1.stop1;Parent=g2028.t1;
OZ010652.1_Phania_funesta_genome_assembly,_chromosome:_1	AUGUSTUS	CDS	61199197	61199754	0.61	-	0	ID=g2028.t1.CDS1;Parent=g2028.t1;
OZ010652.1_Phania_funesta_genome_assembly,_chromosome:_1	AUGUSTUS	exon	61199197	61199754	.	-	.	ID=g2028.t1.exon1;Parent=g2028.t1;
OZ010652.1_Phania_funesta_genome_assembly,_chromosome:_1	AUGUSTUS	intron	61199755	61199818	0.99	-	.	ID=g2028.t1.intron1;Parent=g2028.t1;
OZ010652.1_Phania_funesta_genome_assembly,_chromosome:_1	AUGUSTUS	CDS	61199819	61200298	0.75	-	0	ID=g2028.t1.CDS2;Parent=g2028.t1;
OZ010652.1_Phania_funesta_genome_assembly,_chromosome:_1	AUGUSTUS	exon	61199819	61200298	.	-	.	ID=g2028.t1.exon2;Parent=g2028.t1;
OZ010652.1_Phania_funesta_genome_assembly,_chromosome:_1	AUGUSTUS	start_codon	61200296	61200298	.	-	0	ID=g2028.t1.start1;Parent=g2028.t1;
OZ010652.1_Phania_funesta_genome_assembly,_chromosome:_1	GeneMark.hmm3	mRNA	61199197	61200415	.	-	.	ID=g2028.t2;Parent=g2028;
OZ010652.1_Phania_funesta_genome_assembly,_chromosome:_1	GeneMark.hmm3	stop_codon	61199197	61199199	.	-	0	ID=g2028.t2.stop1;Parent=g2028.t2;
OZ010652.1_Phania_funesta_genome_assembly,_chromosome:_1	GeneMark.hmm3	CDS	61199197	61199754	.	-	0	ID=g2028.t2.CDS1;Parent=g2028.t2;
OZ010652.1_Phania_funesta_genome_assembly,_chromosome:_1	GeneMark.hmm3	exon	61199197	61199754	0	-	.	ID=g2028.t2.exon1;Parent=g2028.t2;
OZ010652.1_Phania_funesta_genome_assembly,_chromosome:_1	GeneMark.hmm3	intron	61199755	61199818	.	-	0	ID=g2028.t2.intron1;Parent=g2028.t2;
OZ010652.1_Phania_funesta_genome_assembly,_chromosome:_1	GeneMark.hmm3	CDS	61199819	61200415	.	-	0	ID=g2028.t2.CDS2;Parent=g2028.t2;
OZ010652.1_Phania_funesta_genome_assembly,_chromosome:_1	GeneMark.hmm3	exon	61199819	61200415	0	-	.	ID=g2028.t2.exon2;Parent=g2028.t2;
OZ010652.1_Phania_funesta_genome_assembly,_chromosome:_1	GeneMark.hmm3	start_codon	61200413	61200415	.	-	0	ID=g2028.t2.start1;Parent=g2028.t2;
OZ010652.1_Phania_funesta_genome_assembly,_chromosome:_1	AUGUSTUS	gene	61200493	61201278	.	-	.	ID=g2029;
OZ010652.1_Phania_funesta_genome_assembly,_chromosome:_1	AUGUSTUS	mRNA	61200493	61201278	1	-	.	ID=g2029.t1;Parent=g2029;
OZ010652.1_Phania_funesta_genome_assembly,_chromosome:_1	AUGUSTUS	stop_codon	61200493	61200495	.	-	0	ID=g2029.t1.stop1;Parent=g2029.t1;
OZ010652.1_Phania_funesta_genome_assembly,_chromosome:_1	AUGUSTUS	CDS	61200493	61201278	1	-	0	ID=g2029.t1.CDS1;Parent=g2029.t1;
OZ010652.1_Phania_funesta_genome_assembly,_chromosome:_1	AUGUSTUS	exon	61200493	61201278	.	-	.	ID=g2029.t1.exon1;Parent=g2029.t1;
OZ010652.1_Phania_funesta_genome_assembly,_chromosome:_1	AUGUSTUS	start_codon	61201276	61201278	.	-	0	ID=g2029.t1.start1;Parent=g2029.t1;
OZ010652.1_Phania_funesta_genome_assembly,_chromosome:_1	AUGUSTUS	gene	61223486	61224267	.	-	.	ID=g2030;
OZ010652.1_Phania_funesta_genome_assembly,_chromosome:_1	AUGUSTUS	mRNA	61223486	61224267	0.93	-	.	ID=g2030.t1;Parent=g2030;
OZ010652.1_Phania_funesta_genome_assembly,_chromosome:_1	AUGUSTUS	stop_codon	61223486	61223488	.	-	0	ID=g2030.t1.stop1;Parent=g2030.t1;
OZ010652.1_Phania_funesta_genome_assembly,_chromosome:_1	AUGUSTUS	CDS	61223486	61223563	0.94	-	0	ID=g2030.t1.CDS1;Parent=g2030.t1;
OZ010652.1_Phania_funesta_genome_assembly,_chromosome:_1	AUGUSTUS	exon	61223486	61223563	.	-	.	ID=g2030.t1.exon1;Parent=g2030.t1;
OZ010652.1_Phania_funesta_genome_assembly,_chromosome:_1	AUGUSTUS	intron	61223564	61223697	0.94	-	.	ID=g2030.t1.intron1;Parent=g2030.t1;
OZ010652.1_Phania_funesta_genome_assembly,_chromosome:_1	AUGUSTUS	CDS	61223698	61224008	0.99	-	2	ID=g2030.t1.CDS2;Parent=g2030.t1;
OZ010652.1_Phania_funesta_genome_assembly,_chromosome:_1	AUGUSTUS	exon	61223698	61224008	.	-	.	ID=g2030.t1.exon2;Parent=g2030.t1;
OZ010652.1_Phania_funesta_genome_assembly,_chromosome:_1	AUGUSTUS	intron	61224009	61224089	0.99	-	.	ID=g2030.t1.intron2;Parent=g2030.t1;
OZ010652.1_Phania_funesta_genome_assembly,_chromosome:_1	AUGUSTUS	CDS	61224090	61224267	0.99	-	0	ID=g2030.t1.CDS3;Parent=g2030.t1;
OZ010652.1_Phania_funesta_genome_assembly,_chromosome:_1	AUGUSTUS	exon	61224090	61224267	.	-	.	ID=g2030.t1.exon3;Parent=g2030.t1;
OZ010652.1_Phania_funesta_genome_assembly,_chromosome:_1	AUGUSTUS	start_codon	61224265	61224267	.	-	0	ID=g2030.t1.start1;Parent=g2030.t1;
OZ010652.1_Phania_funesta_genome_assembly,_chromosome:_1	AUGUSTUS	gene	61225851	61227263	.	-	.	ID=g2031;
OZ010652.1_Phania_funesta_genome_assembly,_chromosome:_1	AUGUSTUS	mRNA	61225974	61227263	0.82	-	.	ID=g2031.t1;Parent=g2031;
OZ010652.1_Phania_funesta_genome_assembly,_chromosome:_1	AUGUSTUS	stop_codon	61225974	61225976	.	-	0	ID=g2031.t1.stop1;Parent=g2031.t1;
OZ010652.1_Phania_funesta_genome_assembly,_chromosome:_1	AUGUSTUS	CDS	61225974	61226673	0.83	-	1	ID=g2031.t1.CDS1;Parent=g2031.t1;
OZ010652.1_Phania_funesta_genome_assembly,_chromosome:_1	AUGUSTUS	exon	61225974	61226673	.	-	.	ID=g2031.t1.exon1;Parent=g2031.t1;
OZ010652.1_Phania_funesta_genome_assembly,_chromosome:_1	AUGUSTUS	intron	61226674	61227198	0.96	-	.	ID=g2031.t1.intron1;Parent=g2031.t1;
OZ010652.1_Phania_funesta_genome_assembly,_chromosome:_1	AUGUSTUS	CDS	61227199	61227263	0.97	-	0	ID=g2031.t1.CDS2;Parent=g2031.t1;
OZ010652.1_Phania_funesta_genome_assembly,_chromosome:_1	AUGUSTUS	exon	61227199	61227263	.	-	.	ID=g2031.t1.exon2;Parent=g2031.t1;
OZ010652.1_Phania_funesta_genome_assembly,_chromosome:_1	AUGUSTUS	start_codon	61227261	61227263	.	-	0	ID=g2031.t1.start1;Parent=g2031.t1;
OZ010652.1_Phania_funesta_genome_assembly,_chromosome:_1	AUGUSTUS	mRNA	61225851	61227263	0.65	-	.	ID=g2031.t2;Parent=g2031;
OZ010652.1_Phania_funesta_genome_assembly,_chromosome:_1	AUGUSTUS	stop_codon	61225851	61225853	.	-	0	ID=g2031.t2.stop1;Parent=g2031.t2;
OZ010652.1_Phania_funesta_genome_assembly,_chromosome:_1	AUGUSTUS	CDS	61225851	61225939	0.71	-	2	ID=g2031.t2.CDS1;Parent=g2031.t2;
OZ010652.1_Phania_funesta_genome_assembly,_chromosome:_1	AUGUSTUS	exon	61225851	61225939	.	-	.	ID=g2031.t2.exon1;Parent=g2031.t2;
OZ010652.1_Phania_funesta_genome_assembly,_chromosome:_1	AUGUSTUS	intron	61225940	61226032	0.66	-	.	ID=g2031.t2.intron1;Parent=g2031.t2;
OZ010652.1_Phania_funesta_genome_assembly,_chromosome:_1	AUGUSTUS	CDS	61226033	61226673	0.91	-	1	ID=g2031.t2.CDS2;Parent=g2031.t2;
OZ010652.1_Phania_funesta_genome_assembly,_chromosome:_1	AUGUSTUS	exon	61226033	61226673	.	-	.	ID=g2031.t2.exon2;Parent=g2031.t2;
OZ010652.1_Phania_funesta_genome_assembly,_chromosome:_1	AUGUSTUS	intron	61226674	61227198	0.98	-	.	ID=g2031.t2.intron2;Parent=g2031.t2;
OZ010652.1_Phania_funesta_genome_assembly,_chromosome:_1	AUGUSTUS	CDS	61227199	61227263	0.98	-	0	ID=g2031.t2.CDS3;Parent=g2031.t2;
OZ010652.1_Phania_funesta_genome_assembly,_chromosome:_1	AUGUSTUS	exon	61227199	61227263	.	-	.	ID=g2031.t2.exon3;Parent=g2031.t2;
OZ010652.1_Phania_funesta_genome_assembly,_chromosome:_1	AUGUSTUS	start_codon	61227261	61227263	.	-	0	ID=g2031.t2.start1;Parent=g2031.t2;
OZ010652.1_Phania_funesta_genome_assembly,_chromosome:_1	AUGUSTUS	mRNA	61225851	61226708	0.48	-	.	ID=g2031.t3;Parent=g2031;
OZ010652.1_Phania_funesta_genome_assembly,_chromosome:_1	AUGUSTUS	stop_codon	61225851	61225853	.	-	0	ID=g2031.t3.stop1;Parent=g2031.t3;
OZ010652.1_Phania_funesta_genome_assembly,_chromosome:_1	AUGUSTUS	CDS	61225851	61225939	0.74	-	2	ID=g2031.t3.CDS1;Parent=g2031.t3;
OZ010652.1_Phania_funesta_genome_assembly,_chromosome:_1	AUGUSTUS	exon	61225851	61225939	.	-	.	ID=g2031.t3.exon1;Parent=g2031.t3;
OZ010652.1_Phania_funesta_genome_assembly,_chromosome:_1	AUGUSTUS	intron	61225940	61226032	0.66	-	.	ID=g2031.t3.intron1;Parent=g2031.t3;
OZ010652.1_Phania_funesta_genome_assembly,_chromosome:_1	AUGUSTUS	CDS	61226033	61226708	0.58	-	0	ID=g2031.t3.CDS2;Parent=g2031.t3;
OZ010652.1_Phania_funesta_genome_assembly,_chromosome:_1	AUGUSTUS	exon	61226033	61226708	.	-	.	ID=g2031.t3.exon2;Parent=g2031.t3;
OZ010652.1_Phania_funesta_genome_assembly,_chromosome:_1	AUGUSTUS	start_codon	61226706	61226708	.	-	0	ID=g2031.t3.start1;Parent=g2031.t3;
OZ010652.1_Phania_funesta_genome_assembly,_chromosome:_1	AUGUSTUS	gene	61243412	61246176	.	-	.	ID=g2032;
OZ010652.1_Phania_funesta_genome_assembly,_chromosome:_1	AUGUSTUS	mRNA	61243412	61246176	1	-	.	ID=g2032.t1;Parent=g2032;
OZ010652.1_Phania_funesta_genome_assembly,_chromosome:_1	AUGUSTUS	stop_codon	61243412	61243414	.	-	0	ID=g2032.t1.stop1;Parent=g2032.t1;
OZ010652.1_Phania_funesta_genome_assembly,_chromosome:_1	AUGUSTUS	CDS	61243412	61243655	1	-	1	ID=g2032.t1.CDS1;Parent=g2032.t1;
OZ010652.1_Phania_funesta_genome_assembly,_chromosome:_1	AUGUSTUS	exon	61243412	61243655	.	-	.	ID=g2032.t1.exon1;Parent=g2032.t1;
OZ010652.1_Phania_funesta_genome_assembly,_chromosome:_1	AUGUSTUS	intron	61243656	61246147	1	-	.	ID=g2032.t1.intron1;Parent=g2032.t1;
OZ010652.1_Phania_funesta_genome_assembly,_chromosome:_1	AUGUSTUS	CDS	61246148	61246176	1	-	0	ID=g2032.t1.CDS2;Parent=g2032.t1;
OZ010652.1_Phania_funesta_genome_assembly,_chromosome:_1	AUGUSTUS	exon	61246148	61246176	.	-	.	ID=g2032.t1.exon2;Parent=g2032.t1;
OZ010652.1_Phania_funesta_genome_assembly,_chromosome:_1	AUGUSTUS	start_codon	61246174	61246176	.	-	0	ID=g2032.t1.start1;Parent=g2032.t1;
OZ010652.1_Phania_funesta_genome_assembly,_chromosome:_1	AUGUSTUS	mRNA	61243412	61245089	0.95	-	.	ID=g2032.t2;Parent=g2032;
OZ010652.1_Phania_funesta_genome_assembly,_chromosome:_1	AUGUSTUS	stop_codon	61243412	61243414	.	-	0	ID=g2032.t2.stop1;Parent=g2032.t2;
OZ010652.1_Phania_funesta_genome_assembly,_chromosome:_1	AUGUSTUS	CDS	61243412	61243655	0.97	-	1	ID=g2032.t2.CDS1;Parent=g2032.t2;
OZ010652.1_Phania_funesta_genome_assembly,_chromosome:_1	AUGUSTUS	exon	61243412	61243655	.	-	.	ID=g2032.t2.exon1;Parent=g2032.t2;
OZ010652.1_Phania_funesta_genome_assembly,_chromosome:_1	AUGUSTUS	intron	61243656	61244826	0.95	-	.	ID=g2032.t2.intron1;Parent=g2032.t2;
OZ010652.1_Phania_funesta_genome_assembly,_chromosome:_1	AUGUSTUS	CDS	61244827	61245089	0.95	-	0	ID=g2032.t2.CDS2;Parent=g2032.t2;
OZ010652.1_Phania_funesta_genome_assembly,_chromosome:_1	AUGUSTUS	exon	61244827	61245089	.	-	.	ID=g2032.t2.exon2;Parent=g2032.t2;
OZ010652.1_Phania_funesta_genome_assembly,_chromosome:_1	AUGUSTUS	start_codon	61245087	61245089	.	-	0	ID=g2032.t2.start1;Parent=g2032.t2;
OZ010652.1_Phania_funesta_genome_assembly,_chromosome:_1	AUGUSTUS	mRNA	61245596	61246176	0.6	-	.	ID=g2032.t3;Parent=g2032;
OZ010652.1_Phania_funesta_genome_assembly,_chromosome:_1	AUGUSTUS	stop_codon	61245596	61245598	.	-	0	ID=g2032.t3.stop1;Parent=g2032.t3;
OZ010652.1_Phania_funesta_genome_assembly,_chromosome:_1	AUGUSTUS	CDS	61245596	61246010	0.6	-	1	ID=g2032.t3.CDS1;Parent=g2032.t3;
OZ010652.1_Phania_funesta_genome_assembly,_chromosome:_1	AUGUSTUS	exon	61245596	61246010	.	-	.	ID=g2032.t3.exon1;Parent=g2032.t3;
OZ010652.1_Phania_funesta_genome_assembly,_chromosome:_1	AUGUSTUS	intron	61246011	61246147	0.6	-	.	ID=g2032.t3.intron1;Parent=g2032.t3;
OZ010652.1_Phania_funesta_genome_assembly,_chromosome:_1	AUGUSTUS	CDS	61246148	61246176	0.99	-	0	ID=g2032.t3.CDS2;Parent=g2032.t3;
OZ010652.1_Phania_funesta_genome_assembly,_chromosome:_1	AUGUSTUS	exon	61246148	61246176	.	-	.	ID=g2032.t3.exon2;Parent=g2032.t3;
OZ010652.1_Phania_funesta_genome_assembly,_chromosome:_1	AUGUSTUS	start_codon	61246174	61246176	.	-	0	ID=g2032.t3.start1;Parent=g2032.t3;
OZ010652.1_Phania_funesta_genome_assembly,_chromosome:_1	AUGUSTUS	gene	61245150	61245533	.	-	.	ID=g2033;
OZ010652.1_Phania_funesta_genome_assembly,_chromosome:_1	AUGUSTUS	mRNA	61245150	61245533	0.99	-	.	ID=g2033.t1;Parent=g2033;
OZ010652.1_Phania_funesta_genome_assembly,_chromosome:_1	AUGUSTUS	stop_codon	61245150	61245152	.	-	0	ID=g2033.t1.stop1;Parent=g2033.t1;
OZ010652.1_Phania_funesta_genome_assembly,_chromosome:_1	AUGUSTUS	CDS	61245150	61245533	0.99	-	0	ID=g2033.t1.CDS1;Parent=g2033.t1;
OZ010652.1_Phania_funesta_genome_assembly,_chromosome:_1	AUGUSTUS	exon	61245150	61245533	.	-	.	ID=g2033.t1.exon1;Parent=g2033.t1;
OZ010652.1_Phania_funesta_genome_assembly,_chromosome:_1	AUGUSTUS	start_codon	61245531	61245533	.	-	0	ID=g2033.t1.start1;Parent=g2033.t1;
OZ010652.1_Phania_funesta_genome_assembly,_chromosome:_1	AUGUSTUS	gene	61247178	61247744	.	-	.	ID=g2034;
OZ010652.1_Phania_funesta_genome_assembly,_chromosome:_1	AUGUSTUS	mRNA	61247178	61247744	1	-	.	ID=g2034.t1;Parent=g2034;
OZ010652.1_Phania_funesta_genome_assembly,_chromosome:_1	AUGUSTUS	stop_codon	61247178	61247180	.	-	0	ID=g2034.t1.stop1;Parent=g2034.t1;
OZ010652.1_Phania_funesta_genome_assembly,_chromosome:_1	AUGUSTUS	CDS	61247178	61247744	1	-	0	ID=g2034.t1.CDS1;Parent=g2034.t1;
OZ010652.1_Phania_funesta_genome_assembly,_chromosome:_1	AUGUSTUS	exon	61247178	61247744	.	-	.	ID=g2034.t1.exon1;Parent=g2034.t1;
OZ010652.1_Phania_funesta_genome_assembly,_chromosome:_1	AUGUSTUS	start_codon	61247742	61247744	.	-	0	ID=g2034.t1.start1;Parent=g2034.t1;
OZ010652.1_Phania_funesta_genome_assembly,_chromosome:_1	AUGUSTUS	gene	61278243	61279159	.	-	.	ID=g2035;
OZ010652.1_Phania_funesta_genome_assembly,_chromosome:_1	AUGUSTUS	mRNA	61278243	61279159	1	-	.	ID=g2035.t1;Parent=g2035;
OZ010652.1_Phania_funesta_genome_assembly,_chromosome:_1	AUGUSTUS	stop_codon	61278243	61278245	.	-	0	ID=g2035.t1.stop1;Parent=g2035.t1;
OZ010652.1_Phania_funesta_genome_assembly,_chromosome:_1	AUGUSTUS	CDS	61278243	61279025	1	-	0	ID=g2035.t1.CDS1;Parent=g2035.t1;
OZ010652.1_Phania_funesta_genome_assembly,_chromosome:_1	AUGUSTUS	exon	61278243	61279025	.	-	.	ID=g2035.t1.exon1;Parent=g2035.t1;
OZ010652.1_Phania_funesta_genome_assembly,_chromosome:_1	AUGUSTUS	intron	61279026	61279090	1	-	.	ID=g2035.t1.intron1;Parent=g2035.t1;
OZ010652.1_Phania_funesta_genome_assembly,_chromosome:_1	AUGUSTUS	CDS	61279091	61279159	1	-	0	ID=g2035.t1.CDS2;Parent=g2035.t1;
OZ010652.1_Phania_funesta_genome_assembly,_chromosome:_1	AUGUSTUS	exon	61279091	61279159	.	-	.	ID=g2035.t1.exon2;Parent=g2035.t1;
OZ010652.1_Phania_funesta_genome_assembly,_chromosome:_1	AUGUSTUS	start_codon	61279157	61279159	.	-	0	ID=g2035.t1.start1;Parent=g2035.t1;
OZ010652.1_Phania_funesta_genome_assembly,_chromosome:_1	AUGUSTUS	gene	61290056	61290409	.	-	.	ID=g2036;
OZ010652.1_Phania_funesta_genome_assembly,_chromosome:_1	AUGUSTUS	mRNA	61290056	61290409	0.85	-	.	ID=g2036.t1;Parent=g2036;
OZ010652.1_Phania_funesta_genome_assembly,_chromosome:_1	AUGUSTUS	stop_codon	61290056	61290058	.	-	0	ID=g2036.t1.stop1;Parent=g2036.t1;
OZ010652.1_Phania_funesta_genome_assembly,_chromosome:_1	AUGUSTUS	CDS	61290056	61290409	0.85	-	0	ID=g2036.t1.CDS1;Parent=g2036.t1;
OZ010652.1_Phania_funesta_genome_assembly,_chromosome:_1	AUGUSTUS	exon	61290056	61290409	.	-	.	ID=g2036.t1.exon1;Parent=g2036.t1;
OZ010652.1_Phania_funesta_genome_assembly,_chromosome:_1	AUGUSTUS	start_codon	61290407	61290409	.	-	0	ID=g2036.t1.start1;Parent=g2036.t1;
OZ010652.1_Phania_funesta_genome_assembly,_chromosome:_1	AUGUSTUS	gene	61298608	61298853	.	-	.	ID=g2037;
OZ010652.1_Phania_funesta_genome_assembly,_chromosome:_1	AUGUSTUS	mRNA	61298608	61298853	0.88	-	.	ID=g2037.t1;Parent=g2037;
OZ010652.1_Phania_funesta_genome_assembly,_chromosome:_1	AUGUSTUS	stop_codon	61298608	61298610	.	-	0	ID=g2037.t1.stop1;Parent=g2037.t1;
OZ010652.1_Phania_funesta_genome_assembly,_chromosome:_1	AUGUSTUS	CDS	61298608	61298853	0.88	-	0	ID=g2037.t1.CDS1;Parent=g2037.t1;
OZ010652.1_Phania_funesta_genome_assembly,_chromosome:_1	AUGUSTUS	exon	61298608	61298853	.	-	.	ID=g2037.t1.exon1;Parent=g2037.t1;
OZ010652.1_Phania_funesta_genome_assembly,_chromosome:_1	AUGUSTUS	start_codon	61298851	61298853	.	-	0	ID=g2037.t1.start1;Parent=g2037.t1;
OZ010652.1_Phania_funesta_genome_assembly,_chromosome:_1	AUGUSTUS	gene	61365940	61382842	.	-	.	ID=g2038;
OZ010652.1_Phania_funesta_genome_assembly,_chromosome:_1	AUGUSTUS	mRNA	61365940	61382842	0.11	-	.	ID=g2038.t1;Parent=g2038;
OZ010652.1_Phania_funesta_genome_assembly,_chromosome:_1	AUGUSTUS	stop_codon	61365940	61365942	.	-	0	ID=g2038.t1.stop1;Parent=g2038.t1;
OZ010652.1_Phania_funesta_genome_assembly,_chromosome:_1	AUGUSTUS	CDS	61365940	61366099	0.83	-	1	ID=g2038.t1.CDS1;Parent=g2038.t1;
OZ010652.1_Phania_funesta_genome_assembly,_chromosome:_1	AUGUSTUS	exon	61365940	61366099	.	-	.	ID=g2038.t1.exon1;Parent=g2038.t1;
OZ010652.1_Phania_funesta_genome_assembly,_chromosome:_1	AUGUSTUS	intron	61366100	61366184	0.83	-	.	ID=g2038.t1.intron1;Parent=g2038.t1;
OZ010652.1_Phania_funesta_genome_assembly,_chromosome:_1	AUGUSTUS	CDS	61366185	61366486	0.67	-	0	ID=g2038.t1.CDS2;Parent=g2038.t1;
OZ010652.1_Phania_funesta_genome_assembly,_chromosome:_1	AUGUSTUS	exon	61366185	61366486	.	-	.	ID=g2038.t1.exon2;Parent=g2038.t1;
OZ010652.1_Phania_funesta_genome_assembly,_chromosome:_1	AUGUSTUS	intron	61366487	61366564	0.56	-	.	ID=g2038.t1.intron2;Parent=g2038.t1;
OZ010652.1_Phania_funesta_genome_assembly,_chromosome:_1	AUGUSTUS	CDS	61366565	61366691	0.56	-	1	ID=g2038.t1.CDS3;Parent=g2038.t1;
OZ010652.1_Phania_funesta_genome_assembly,_chromosome:_1	AUGUSTUS	exon	61366565	61366691	.	-	.	ID=g2038.t1.exon3;Parent=g2038.t1;
OZ010652.1_Phania_funesta_genome_assembly,_chromosome:_1	AUGUSTUS	intron	61366692	61369311	0.73	-	.	ID=g2038.t1.intron3;Parent=g2038.t1;
OZ010652.1_Phania_funesta_genome_assembly,_chromosome:_1	AUGUSTUS	CDS	61369312	61369393	0.73	-	2	ID=g2038.t1.CDS4;Parent=g2038.t1;
OZ010652.1_Phania_funesta_genome_assembly,_chromosome:_1	AUGUSTUS	exon	61369312	61369393	.	-	.	ID=g2038.t1.exon4;Parent=g2038.t1;
OZ010652.1_Phania_funesta_genome_assembly,_chromosome:_1	AUGUSTUS	intron	61369394	61382655	0.17	-	.	ID=g2038.t1.intron4;Parent=g2038.t1;
OZ010652.1_Phania_funesta_genome_assembly,_chromosome:_1	AUGUSTUS	CDS	61382656	61382842	0.17	-	0	ID=g2038.t1.CDS5;Parent=g2038.t1;
OZ010652.1_Phania_funesta_genome_assembly,_chromosome:_1	AUGUSTUS	exon	61382656	61382842	.	-	.	ID=g2038.t1.exon5;Parent=g2038.t1;
OZ010652.1_Phania_funesta_genome_assembly,_chromosome:_1	AUGUSTUS	start_codon	61382840	61382842	.	-	0	ID=g2038.t1.start1;Parent=g2038.t1;
OZ010652.1_Phania_funesta_genome_assembly,_chromosome:_1	AUGUSTUS	gene	61390496	61397566	.	+	.	ID=g2039;
OZ010652.1_Phania_funesta_genome_assembly,_chromosome:_1	AUGUSTUS	mRNA	61390496	61397566	0.07	+	.	ID=g2039.t1;Parent=g2039;
OZ010652.1_Phania_funesta_genome_assembly,_chromosome:_1	AUGUSTUS	start_codon	61390496	61390498	.	+	0	ID=g2039.t1.start1;Parent=g2039.t1;
OZ010652.1_Phania_funesta_genome_assembly,_chromosome:_1	AUGUSTUS	CDS	61390496	61390645	0.1	+	0	ID=g2039.t1.CDS1;Parent=g2039.t1;
OZ010652.1_Phania_funesta_genome_assembly,_chromosome:_1	AUGUSTUS	exon	61390496	61390645	.	+	.	ID=g2039.t1.exon1;Parent=g2039.t1;
OZ010652.1_Phania_funesta_genome_assembly,_chromosome:_1	AUGUSTUS	intron	61390646	61396789	0.1	+	.	ID=g2039.t1.intron1;Parent=g2039.t1;
OZ010652.1_Phania_funesta_genome_assembly,_chromosome:_1	AUGUSTUS	CDS	61396790	61396907	0.64	+	0	ID=g2039.t1.CDS2;Parent=g2039.t1;
OZ010652.1_Phania_funesta_genome_assembly,_chromosome:_1	AUGUSTUS	exon	61396790	61396907	.	+	.	ID=g2039.t1.exon2;Parent=g2039.t1;
OZ010652.1_Phania_funesta_genome_assembly,_chromosome:_1	AUGUSTUS	intron	61396908	61397156	0.65	+	.	ID=g2039.t1.intron2;Parent=g2039.t1;
OZ010652.1_Phania_funesta_genome_assembly,_chromosome:_1	AUGUSTUS	CDS	61397157	61397566	1	+	2	ID=g2039.t1.CDS3;Parent=g2039.t1;
OZ010652.1_Phania_funesta_genome_assembly,_chromosome:_1	AUGUSTUS	exon	61397157	61397566	.	+	.	ID=g2039.t1.exon3;Parent=g2039.t1;
OZ010652.1_Phania_funesta_genome_assembly,_chromosome:_1	AUGUSTUS	stop_codon	61397564	61397566	.	+	0	ID=g2039.t1.stop1;Parent=g2039.t1;
OZ010652.1_Phania_funesta_genome_assembly,_chromosome:_1	AUGUSTUS	gene	61423303	61424454	.	+	.	ID=g2040;
OZ010652.1_Phania_funesta_genome_assembly,_chromosome:_1	AUGUSTUS	mRNA	61423303	61424454	0.4	+	.	ID=g2040.t1;Parent=g2040;
OZ010652.1_Phania_funesta_genome_assembly,_chromosome:_1	AUGUSTUS	start_codon	61423303	61423305	.	+	0	ID=g2040.t1.start1;Parent=g2040.t1;
OZ010652.1_Phania_funesta_genome_assembly,_chromosome:_1	AUGUSTUS	CDS	61423303	61423362	0.4	+	0	ID=g2040.t1.CDS1;Parent=g2040.t1;
OZ010652.1_Phania_funesta_genome_assembly,_chromosome:_1	AUGUSTUS	exon	61423303	61423362	.	+	.	ID=g2040.t1.exon1;Parent=g2040.t1;
OZ010652.1_Phania_funesta_genome_assembly,_chromosome:_1	AUGUSTUS	intron	61423363	61423452	0.4	+	.	ID=g2040.t1.intron1;Parent=g2040.t1;
OZ010652.1_Phania_funesta_genome_assembly,_chromosome:_1	AUGUSTUS	CDS	61423453	61424454	0.4	+	0	ID=g2040.t1.CDS2;Parent=g2040.t1;
OZ010652.1_Phania_funesta_genome_assembly,_chromosome:_1	AUGUSTUS	exon	61423453	61424454	.	+	.	ID=g2040.t1.exon2;Parent=g2040.t1;
OZ010652.1_Phania_funesta_genome_assembly,_chromosome:_1	AUGUSTUS	stop_codon	61424452	61424454	.	+	0	ID=g2040.t1.stop1;Parent=g2040.t1;
OZ010652.1_Phania_funesta_genome_assembly,_chromosome:_1	AUGUSTUS	gene	61427998	61428459	.	+	.	ID=g2041;
OZ010652.1_Phania_funesta_genome_assembly,_chromosome:_1	AUGUSTUS	mRNA	61427998	61428459	1	+	.	ID=g2041.t1;Parent=g2041;
OZ010652.1_Phania_funesta_genome_assembly,_chromosome:_1	AUGUSTUS	start_codon	61427998	61428000	.	+	0	ID=g2041.t1.start1;Parent=g2041.t1;
OZ010652.1_Phania_funesta_genome_assembly,_chromosome:_1	AUGUSTUS	CDS	61427998	61428459	1	+	0	ID=g2041.t1.CDS1;Parent=g2041.t1;
OZ010652.1_Phania_funesta_genome_assembly,_chromosome:_1	AUGUSTUS	exon	61427998	61428459	.	+	.	ID=g2041.t1.exon1;Parent=g2041.t1;
OZ010652.1_Phania_funesta_genome_assembly,_chromosome:_1	AUGUSTUS	stop_codon	61428457	61428459	.	+	0	ID=g2041.t1.stop1;Parent=g2041.t1;
OZ010652.1_Phania_funesta_genome_assembly,_chromosome:_1	AUGUSTUS	mRNA	61428040	61428459	0.37	+	.	ID=g2041.t2;Parent=g2041;
OZ010652.1_Phania_funesta_genome_assembly,_chromosome:_1	AUGUSTUS	start_codon	61428040	61428042	.	+	0	ID=g2041.t2.start1;Parent=g2041.t2;
OZ010652.1_Phania_funesta_genome_assembly,_chromosome:_1	AUGUSTUS	CDS	61428040	61428459	0.37	+	0	ID=g2041.t2.CDS1;Parent=g2041.t2;
OZ010652.1_Phania_funesta_genome_assembly,_chromosome:_1	AUGUSTUS	exon	61428040	61428459	.	+	.	ID=g2041.t2.exon1;Parent=g2041.t2;
OZ010652.1_Phania_funesta_genome_assembly,_chromosome:_1	AUGUSTUS	stop_codon	61428457	61428459	.	+	0	ID=g2041.t2.stop1;Parent=g2041.t2;
OZ010652.1_Phania_funesta_genome_assembly,_chromosome:_1	AUGUSTUS	gene	61428948	61429418	.	+	.	ID=g2042;
OZ010652.1_Phania_funesta_genome_assembly,_chromosome:_1	AUGUSTUS	mRNA	61428948	61429418	1	+	.	ID=g2042.t1;Parent=g2042;
OZ010652.1_Phania_funesta_genome_assembly,_chromosome:_1	AUGUSTUS	start_codon	61428948	61428950	.	+	0	ID=g2042.t1.start1;Parent=g2042.t1;
OZ010652.1_Phania_funesta_genome_assembly,_chromosome:_1	AUGUSTUS	CDS	61428948	61429123	1	+	0	ID=g2042.t1.CDS1;Parent=g2042.t1;
OZ010652.1_Phania_funesta_genome_assembly,_chromosome:_1	AUGUSTUS	exon	61428948	61429123	.	+	.	ID=g2042.t1.exon1;Parent=g2042.t1;
OZ010652.1_Phania_funesta_genome_assembly,_chromosome:_1	AUGUSTUS	intron	61429124	61429184	1	+	.	ID=g2042.t1.intron1;Parent=g2042.t1;
OZ010652.1_Phania_funesta_genome_assembly,_chromosome:_1	AUGUSTUS	CDS	61429185	61429332	1	+	1	ID=g2042.t1.CDS2;Parent=g2042.t1;
OZ010652.1_Phania_funesta_genome_assembly,_chromosome:_1	AUGUSTUS	exon	61429185	61429332	.	+	.	ID=g2042.t1.exon2;Parent=g2042.t1;
OZ010652.1_Phania_funesta_genome_assembly,_chromosome:_1	AUGUSTUS	intron	61429333	61429409	1	+	.	ID=g2042.t1.intron2;Parent=g2042.t1;
OZ010652.1_Phania_funesta_genome_assembly,_chromosome:_1	AUGUSTUS	CDS	61429410	61429418	1	+	0	ID=g2042.t1.CDS3;Parent=g2042.t1;
OZ010652.1_Phania_funesta_genome_assembly,_chromosome:_1	AUGUSTUS	exon	61429410	61429418	.	+	.	ID=g2042.t1.exon3;Parent=g2042.t1;
OZ010652.1_Phania_funesta_genome_assembly,_chromosome:_1	AUGUSTUS	stop_codon	61429416	61429418	.	+	0	ID=g2042.t1.stop1;Parent=g2042.t1;
OZ010652.1_Phania_funesta_genome_assembly,_chromosome:_1	AUGUSTUS	gene	61429473	61437672	.	+	.	ID=g2043;
OZ010652.1_Phania_funesta_genome_assembly,_chromosome:_1	AUGUSTUS	mRNA	61429473	61437672	0.39	+	.	ID=g2043.t1;Parent=g2043;
OZ010652.1_Phania_funesta_genome_assembly,_chromosome:_1	AUGUSTUS	start_codon	61429473	61429475	.	+	0	ID=g2043.t1.start1;Parent=g2043.t1;
OZ010652.1_Phania_funesta_genome_assembly,_chromosome:_1	AUGUSTUS	CDS	61429473	61429491	1	+	0	ID=g2043.t1.CDS1;Parent=g2043.t1;
OZ010652.1_Phania_funesta_genome_assembly,_chromosome:_1	AUGUSTUS	exon	61429473	61429491	.	+	.	ID=g2043.t1.exon1;Parent=g2043.t1;
OZ010652.1_Phania_funesta_genome_assembly,_chromosome:_1	AUGUSTUS	intron	61429492	61429552	1	+	.	ID=g2043.t1.intron1;Parent=g2043.t1;
OZ010652.1_Phania_funesta_genome_assembly,_chromosome:_1	AUGUSTUS	CDS	61429553	61429800	1	+	2	ID=g2043.t1.CDS2;Parent=g2043.t1;
OZ010652.1_Phania_funesta_genome_assembly,_chromosome:_1	AUGUSTUS	exon	61429553	61429800	.	+	.	ID=g2043.t1.exon2;Parent=g2043.t1;
OZ010652.1_Phania_funesta_genome_assembly,_chromosome:_1	AUGUSTUS	intron	61429801	61429855	1	+	.	ID=g2043.t1.intron2;Parent=g2043.t1;
OZ010652.1_Phania_funesta_genome_assembly,_chromosome:_1	AUGUSTUS	CDS	61429856	61429976	0.45	+	0	ID=g2043.t1.CDS3;Parent=g2043.t1;
OZ010652.1_Phania_funesta_genome_assembly,_chromosome:_1	AUGUSTUS	exon	61429856	61429976	.	+	.	ID=g2043.t1.exon3;Parent=g2043.t1;
OZ010652.1_Phania_funesta_genome_assembly,_chromosome:_1	AUGUSTUS	intron	61429977	61436939	0.45	+	.	ID=g2043.t1.intron3;Parent=g2043.t1;
OZ010652.1_Phania_funesta_genome_assembly,_chromosome:_1	AUGUSTUS	CDS	61436940	61437166	0.43	+	2	ID=g2043.t1.CDS4;Parent=g2043.t1;
OZ010652.1_Phania_funesta_genome_assembly,_chromosome:_1	AUGUSTUS	exon	61436940	61437166	.	+	.	ID=g2043.t1.exon4;Parent=g2043.t1;
OZ010652.1_Phania_funesta_genome_assembly,_chromosome:_1	AUGUSTUS	intron	61437167	61437234	0.77	+	.	ID=g2043.t1.intron4;Parent=g2043.t1;
OZ010652.1_Phania_funesta_genome_assembly,_chromosome:_1	AUGUSTUS	CDS	61437235	61437672	0.77	+	0	ID=g2043.t1.CDS5;Parent=g2043.t1;
OZ010652.1_Phania_funesta_genome_assembly,_chromosome:_1	AUGUSTUS	exon	61437235	61437672	.	+	.	ID=g2043.t1.exon5;Parent=g2043.t1;
OZ010652.1_Phania_funesta_genome_assembly,_chromosome:_1	AUGUSTUS	stop_codon	61437670	61437672	.	+	0	ID=g2043.t1.stop1;Parent=g2043.t1;
OZ010652.1_Phania_funesta_genome_assembly,_chromosome:_1	AUGUSTUS	gene	61451390	61451632	.	+	.	ID=g2044;
OZ010652.1_Phania_funesta_genome_assembly,_chromosome:_1	AUGUSTUS	mRNA	61451390	61451632	0.85	+	.	ID=g2044.t1;Parent=g2044;
OZ010652.1_Phania_funesta_genome_assembly,_chromosome:_1	AUGUSTUS	start_codon	61451390	61451392	.	+	0	ID=g2044.t1.start1;Parent=g2044.t1;
OZ010652.1_Phania_funesta_genome_assembly,_chromosome:_1	AUGUSTUS	CDS	61451390	61451632	0.85	+	0	ID=g2044.t1.CDS1;Parent=g2044.t1;
OZ010652.1_Phania_funesta_genome_assembly,_chromosome:_1	AUGUSTUS	exon	61451390	61451632	.	+	.	ID=g2044.t1.exon1;Parent=g2044.t1;
OZ010652.1_Phania_funesta_genome_assembly,_chromosome:_1	AUGUSTUS	stop_codon	61451630	61451632	.	+	0	ID=g2044.t1.stop1;Parent=g2044.t1;
OZ010652.1_Phania_funesta_genome_assembly,_chromosome:_1	AUGUSTUS	gene	61474430	61475346	.	-	.	ID=g2045;
OZ010652.1_Phania_funesta_genome_assembly,_chromosome:_1	AUGUSTUS	mRNA	61474430	61475346	1	-	.	ID=g2045.t1;Parent=g2045;
OZ010652.1_Phania_funesta_genome_assembly,_chromosome:_1	AUGUSTUS	stop_codon	61474430	61474432	.	-	0	ID=g2045.t1.stop1;Parent=g2045.t1;
OZ010652.1_Phania_funesta_genome_assembly,_chromosome:_1	AUGUSTUS	CDS	61474430	61475212	1	-	0	ID=g2045.t1.CDS1;Parent=g2045.t1;
OZ010652.1_Phania_funesta_genome_assembly,_chromosome:_1	AUGUSTUS	exon	61474430	61475212	.	-	.	ID=g2045.t1.exon1;Parent=g2045.t1;
OZ010652.1_Phania_funesta_genome_assembly,_chromosome:_1	AUGUSTUS	intron	61475213	61475277	1	-	.	ID=g2045.t1.intron1;Parent=g2045.t1;
OZ010652.1_Phania_funesta_genome_assembly,_chromosome:_1	AUGUSTUS	CDS	61475278	61475346	1	-	0	ID=g2045.t1.CDS2;Parent=g2045.t1;
OZ010652.1_Phania_funesta_genome_assembly,_chromosome:_1	AUGUSTUS	exon	61475278	61475346	.	-	.	ID=g2045.t1.exon2;Parent=g2045.t1;
OZ010652.1_Phania_funesta_genome_assembly,_chromosome:_1	AUGUSTUS	start_codon	61475344	61475346	.	-	0	ID=g2045.t1.start1;Parent=g2045.t1;
OZ010652.1_Phania_funesta_genome_assembly,_chromosome:_1	AUGUSTUS	gene	61485571	61485924	.	-	.	ID=g2046;
OZ010652.1_Phania_funesta_genome_assembly,_chromosome:_1	AUGUSTUS	mRNA	61485571	61485924	0.94	-	.	ID=g2046.t1;Parent=g2046;
OZ010652.1_Phania_funesta_genome_assembly,_chromosome:_1	AUGUSTUS	stop_codon	61485571	61485573	.	-	0	ID=g2046.t1.stop1;Parent=g2046.t1;
OZ010652.1_Phania_funesta_genome_assembly,_chromosome:_1	AUGUSTUS	CDS	61485571	61485924	0.94	-	0	ID=g2046.t1.CDS1;Parent=g2046.t1;
OZ010652.1_Phania_funesta_genome_assembly,_chromosome:_1	AUGUSTUS	exon	61485571	61485924	.	-	.	ID=g2046.t1.exon1;Parent=g2046.t1;
OZ010652.1_Phania_funesta_genome_assembly,_chromosome:_1	AUGUSTUS	start_codon	61485922	61485924	.	-	0	ID=g2046.t1.start1;Parent=g2046.t1;
OZ010652.1_Phania_funesta_genome_assembly,_chromosome:_1	AUGUSTUS	gene	61496569	61496814	.	-	.	ID=g2047;
OZ010652.1_Phania_funesta_genome_assembly,_chromosome:_1	AUGUSTUS	mRNA	61496569	61496814	0.7	-	.	ID=g2047.t1;Parent=g2047;
OZ010652.1_Phania_funesta_genome_assembly,_chromosome:_1	AUGUSTUS	stop_codon	61496569	61496571	.	-	0	ID=g2047.t1.stop1;Parent=g2047.t1;
OZ010652.1_Phania_funesta_genome_assembly,_chromosome:_1	AUGUSTUS	CDS	61496569	61496814	0.7	-	0	ID=g2047.t1.CDS1;Parent=g2047.t1;
OZ010652.1_Phania_funesta_genome_assembly,_chromosome:_1	AUGUSTUS	exon	61496569	61496814	.	-	.	ID=g2047.t1.exon1;Parent=g2047.t1;
OZ010652.1_Phania_funesta_genome_assembly,_chromosome:_1	AUGUSTUS	start_codon	61496812	61496814	.	-	0	ID=g2047.t1.start1;Parent=g2047.t1;
OZ010652.1_Phania_funesta_genome_assembly,_chromosome:_1	AUGUSTUS	gene	61568018	61572629	.	-	.	ID=g2048;
OZ010652.1_Phania_funesta_genome_assembly,_chromosome:_1	AUGUSTUS	mRNA	61568018	61572629	0.51	-	.	ID=g2048.t1;Parent=g2048;
OZ010652.1_Phania_funesta_genome_assembly,_chromosome:_1	AUGUSTUS	stop_codon	61568018	61568020	.	-	0	ID=g2048.t1.stop1;Parent=g2048.t1;
OZ010652.1_Phania_funesta_genome_assembly,_chromosome:_1	AUGUSTUS	CDS	61568018	61568177	0.77	-	1	ID=g2048.t1.CDS1;Parent=g2048.t1;
OZ010652.1_Phania_funesta_genome_assembly,_chromosome:_1	AUGUSTUS	exon	61568018	61568177	.	-	.	ID=g2048.t1.exon1;Parent=g2048.t1;
OZ010652.1_Phania_funesta_genome_assembly,_chromosome:_1	AUGUSTUS	intron	61568178	61568262	0.77	-	.	ID=g2048.t1.intron1;Parent=g2048.t1;
OZ010652.1_Phania_funesta_genome_assembly,_chromosome:_1	AUGUSTUS	CDS	61568263	61568564	0.77	-	0	ID=g2048.t1.CDS2;Parent=g2048.t1;
OZ010652.1_Phania_funesta_genome_assembly,_chromosome:_1	AUGUSTUS	exon	61568263	61568564	.	-	.	ID=g2048.t1.exon2;Parent=g2048.t1;
OZ010652.1_Phania_funesta_genome_assembly,_chromosome:_1	AUGUSTUS	intron	61568565	61572596	0.6	-	.	ID=g2048.t1.intron2;Parent=g2048.t1;
OZ010652.1_Phania_funesta_genome_assembly,_chromosome:_1	AUGUSTUS	CDS	61572597	61572629	0.6	-	0	ID=g2048.t1.CDS3;Parent=g2048.t1;
OZ010652.1_Phania_funesta_genome_assembly,_chromosome:_1	AUGUSTUS	exon	61572597	61572629	.	-	.	ID=g2048.t1.exon3;Parent=g2048.t1;
OZ010652.1_Phania_funesta_genome_assembly,_chromosome:_1	AUGUSTUS	start_codon	61572627	61572629	.	-	0	ID=g2048.t1.start1;Parent=g2048.t1;
OZ010652.1_Phania_funesta_genome_assembly,_chromosome:_1	AUGUSTUS	gene	61585864	61593407	.	+	.	ID=g2049;
OZ010652.1_Phania_funesta_genome_assembly,_chromosome:_1	AUGUSTUS	mRNA	61585864	61593407	0.42	+	.	ID=g2049.t1;Parent=g2049;
OZ010652.1_Phania_funesta_genome_assembly,_chromosome:_1	AUGUSTUS	start_codon	61585864	61585866	.	+	0	ID=g2049.t1.start1;Parent=g2049.t1;
OZ010652.1_Phania_funesta_genome_assembly,_chromosome:_1	AUGUSTUS	CDS	61585864	61586013	0.42	+	0	ID=g2049.t1.CDS1;Parent=g2049.t1;
OZ010652.1_Phania_funesta_genome_assembly,_chromosome:_1	AUGUSTUS	exon	61585864	61586013	.	+	.	ID=g2049.t1.exon1;Parent=g2049.t1;
OZ010652.1_Phania_funesta_genome_assembly,_chromosome:_1	AUGUSTUS	intron	61586014	61592630	0.42	+	.	ID=g2049.t1.intron1;Parent=g2049.t1;
OZ010652.1_Phania_funesta_genome_assembly,_chromosome:_1	AUGUSTUS	CDS	61592631	61592940	1	+	0	ID=g2049.t1.CDS2;Parent=g2049.t1;
OZ010652.1_Phania_funesta_genome_assembly,_chromosome:_1	AUGUSTUS	exon	61592631	61592940	.	+	.	ID=g2049.t1.exon2;Parent=g2049.t1;
OZ010652.1_Phania_funesta_genome_assembly,_chromosome:_1	AUGUSTUS	intron	61592941	61592997	1	+	.	ID=g2049.t1.intron2;Parent=g2049.t1;
OZ010652.1_Phania_funesta_genome_assembly,_chromosome:_1	AUGUSTUS	CDS	61592998	61593407	1	+	2	ID=g2049.t1.CDS3;Parent=g2049.t1;
OZ010652.1_Phania_funesta_genome_assembly,_chromosome:_1	AUGUSTUS	exon	61592998	61593407	.	+	.	ID=g2049.t1.exon3;Parent=g2049.t1;
OZ010652.1_Phania_funesta_genome_assembly,_chromosome:_1	AUGUSTUS	stop_codon	61593405	61593407	.	+	0	ID=g2049.t1.stop1;Parent=g2049.t1;
OZ010652.1_Phania_funesta_genome_assembly,_chromosome:_1	AUGUSTUS	gene	61608084	61608719	.	+	.	ID=g2050;
OZ010652.1_Phania_funesta_genome_assembly,_chromosome:_1	AUGUSTUS	mRNA	61608084	61608719	0.72	+	.	ID=g2050.t1;Parent=g2050;
OZ010652.1_Phania_funesta_genome_assembly,_chromosome:_1	AUGUSTUS	start_codon	61608084	61608086	.	+	0	ID=g2050.t1.start1;Parent=g2050.t1;
OZ010652.1_Phania_funesta_genome_assembly,_chromosome:_1	AUGUSTUS	CDS	61608084	61608146	0.91	+	0	ID=g2050.t1.CDS1;Parent=g2050.t1;
OZ010652.1_Phania_funesta_genome_assembly,_chromosome:_1	AUGUSTUS	exon	61608084	61608146	.	+	.	ID=g2050.t1.exon1;Parent=g2050.t1;
OZ010652.1_Phania_funesta_genome_assembly,_chromosome:_1	AUGUSTUS	intron	61608147	61608359	0.77	+	.	ID=g2050.t1.intron1;Parent=g2050.t1;
OZ010652.1_Phania_funesta_genome_assembly,_chromosome:_1	AUGUSTUS	CDS	61608360	61608719	0.8	+	0	ID=g2050.t1.CDS2;Parent=g2050.t1;
OZ010652.1_Phania_funesta_genome_assembly,_chromosome:_1	AUGUSTUS	exon	61608360	61608719	.	+	.	ID=g2050.t1.exon2;Parent=g2050.t1;
OZ010652.1_Phania_funesta_genome_assembly,_chromosome:_1	AUGUSTUS	stop_codon	61608717	61608719	.	+	0	ID=g2050.t1.stop1;Parent=g2050.t1;
OZ010652.1_Phania_funesta_genome_assembly,_chromosome:_1	AUGUSTUS	gene	61608920	61609480	.	+	.	ID=g2051;
OZ010652.1_Phania_funesta_genome_assembly,_chromosome:_1	AUGUSTUS	mRNA	61608920	61609480	0.66	+	.	ID=g2051.t1;Parent=g2051;
OZ010652.1_Phania_funesta_genome_assembly,_chromosome:_1	AUGUSTUS	start_codon	61608920	61608922	.	+	0	ID=g2051.t1.start1;Parent=g2051.t1;
OZ010652.1_Phania_funesta_genome_assembly,_chromosome:_1	AUGUSTUS	CDS	61608920	61609480	0.66	+	0	ID=g2051.t1.CDS1;Parent=g2051.t1;
OZ010652.1_Phania_funesta_genome_assembly,_chromosome:_1	AUGUSTUS	exon	61608920	61609480	.	+	.	ID=g2051.t1.exon1;Parent=g2051.t1;
OZ010652.1_Phania_funesta_genome_assembly,_chromosome:_1	AUGUSTUS	stop_codon	61609478	61609480	.	+	0	ID=g2051.t1.stop1;Parent=g2051.t1;
OZ010652.1_Phania_funesta_genome_assembly,_chromosome:_1	AUGUSTUS	gene	61610889	61612017	.	-	.	ID=g2052;
OZ010652.1_Phania_funesta_genome_assembly,_chromosome:_1	AUGUSTUS	mRNA	61610889	61612017	0.96	-	.	ID=g2052.t1;Parent=g2052;
OZ010652.1_Phania_funesta_genome_assembly,_chromosome:_1	AUGUSTUS	stop_codon	61610889	61610891	.	-	0	ID=g2052.t1.stop1;Parent=g2052.t1;
OZ010652.1_Phania_funesta_genome_assembly,_chromosome:_1	AUGUSTUS	CDS	61610889	61611100	1	-	2	ID=g2052.t1.CDS1;Parent=g2052.t1;
OZ010652.1_Phania_funesta_genome_assembly,_chromosome:_1	AUGUSTUS	exon	61610889	61611100	.	-	.	ID=g2052.t1.exon1;Parent=g2052.t1;
OZ010652.1_Phania_funesta_genome_assembly,_chromosome:_1	AUGUSTUS	intron	61611101	61611905	0.96	-	.	ID=g2052.t1.intron1;Parent=g2052.t1;
OZ010652.1_Phania_funesta_genome_assembly,_chromosome:_1	AUGUSTUS	CDS	61611906	61612017	0.97	-	0	ID=g2052.t1.CDS2;Parent=g2052.t1;
OZ010652.1_Phania_funesta_genome_assembly,_chromosome:_1	AUGUSTUS	exon	61611906	61612017	.	-	.	ID=g2052.t1.exon2;Parent=g2052.t1;
OZ010652.1_Phania_funesta_genome_assembly,_chromosome:_1	AUGUSTUS	start_codon	61612015	61612017	.	-	0	ID=g2052.t1.start1;Parent=g2052.t1;
OZ010652.1_Phania_funesta_genome_assembly,_chromosome:_1	AUGUSTUS	gene	61634589	61635757	.	+	.	ID=g2053;
OZ010652.1_Phania_funesta_genome_assembly,_chromosome:_1	AUGUSTUS	mRNA	61634589	61635757	0.82	+	.	ID=g2053.t1;Parent=g2053;
OZ010652.1_Phania_funesta_genome_assembly,_chromosome:_1	AUGUSTUS	start_codon	61634589	61634591	.	+	0	ID=g2053.t1.start1;Parent=g2053.t1;
OZ010652.1_Phania_funesta_genome_assembly,_chromosome:_1	AUGUSTUS	CDS	61634589	61634972	0.82	+	0	ID=g2053.t1.CDS1;Parent=g2053.t1;
OZ010652.1_Phania_funesta_genome_assembly,_chromosome:_1	AUGUSTUS	exon	61634589	61634972	.	+	.	ID=g2053.t1.exon1;Parent=g2053.t1;
OZ010652.1_Phania_funesta_genome_assembly,_chromosome:_1	AUGUSTUS	intron	61634973	61635634	0.82	+	.	ID=g2053.t1.intron1;Parent=g2053.t1;
OZ010652.1_Phania_funesta_genome_assembly,_chromosome:_1	AUGUSTUS	CDS	61635635	61635757	1	+	0	ID=g2053.t1.CDS2;Parent=g2053.t1;
OZ010652.1_Phania_funesta_genome_assembly,_chromosome:_1	AUGUSTUS	exon	61635635	61635757	.	+	.	ID=g2053.t1.exon2;Parent=g2053.t1;
OZ010652.1_Phania_funesta_genome_assembly,_chromosome:_1	AUGUSTUS	stop_codon	61635755	61635757	.	+	0	ID=g2053.t1.stop1;Parent=g2053.t1;
OZ010652.1_Phania_funesta_genome_assembly,_chromosome:_1	AUGUSTUS	gene	61640312	61640782	.	+	.	ID=g2054;
OZ010652.1_Phania_funesta_genome_assembly,_chromosome:_1	AUGUSTUS	mRNA	61640312	61640782	1	+	.	ID=g2054.t1;Parent=g2054;
OZ010652.1_Phania_funesta_genome_assembly,_chromosome:_1	AUGUSTUS	start_codon	61640312	61640314	.	+	0	ID=g2054.t1.start1;Parent=g2054.t1;
OZ010652.1_Phania_funesta_genome_assembly,_chromosome:_1	AUGUSTUS	CDS	61640312	61640487	1	+	0	ID=g2054.t1.CDS1;Parent=g2054.t1;
OZ010652.1_Phania_funesta_genome_assembly,_chromosome:_1	AUGUSTUS	exon	61640312	61640487	.	+	.	ID=g2054.t1.exon1;Parent=g2054.t1;
OZ010652.1_Phania_funesta_genome_assembly,_chromosome:_1	AUGUSTUS	intron	61640488	61640548	1	+	.	ID=g2054.t1.intron1;Parent=g2054.t1;
OZ010652.1_Phania_funesta_genome_assembly,_chromosome:_1	AUGUSTUS	CDS	61640549	61640696	1	+	1	ID=g2054.t1.CDS2;Parent=g2054.t1;
OZ010652.1_Phania_funesta_genome_assembly,_chromosome:_1	AUGUSTUS	exon	61640549	61640696	.	+	.	ID=g2054.t1.exon2;Parent=g2054.t1;
OZ010652.1_Phania_funesta_genome_assembly,_chromosome:_1	AUGUSTUS	intron	61640697	61640773	1	+	.	ID=g2054.t1.intron2;Parent=g2054.t1;
OZ010652.1_Phania_funesta_genome_assembly,_chromosome:_1	AUGUSTUS	CDS	61640774	61640782	1	+	0	ID=g2054.t1.CDS3;Parent=g2054.t1;
OZ010652.1_Phania_funesta_genome_assembly,_chromosome:_1	AUGUSTUS	exon	61640774	61640782	.	+	.	ID=g2054.t1.exon3;Parent=g2054.t1;
OZ010652.1_Phania_funesta_genome_assembly,_chromosome:_1	AUGUSTUS	stop_codon	61640780	61640782	.	+	0	ID=g2054.t1.stop1;Parent=g2054.t1;
OZ010652.1_Phania_funesta_genome_assembly,_chromosome:_1	AUGUSTUS	gene	61640837	61649106	.	+	.	ID=g2055;
OZ010652.1_Phania_funesta_genome_assembly,_chromosome:_1	AUGUSTUS	mRNA	61640837	61649106	0.58	+	.	ID=g2055.t1;Parent=g2055;
OZ010652.1_Phania_funesta_genome_assembly,_chromosome:_1	AUGUSTUS	start_codon	61640837	61640839	.	+	0	ID=g2055.t1.start1;Parent=g2055.t1;
OZ010652.1_Phania_funesta_genome_assembly,_chromosome:_1	AUGUSTUS	CDS	61640837	61640855	1	+	0	ID=g2055.t1.CDS1;Parent=g2055.t1;
OZ010652.1_Phania_funesta_genome_assembly,_chromosome:_1	AUGUSTUS	exon	61640837	61640855	.	+	.	ID=g2055.t1.exon1;Parent=g2055.t1;
OZ010652.1_Phania_funesta_genome_assembly,_chromosome:_1	AUGUSTUS	intron	61640856	61640916	1	+	.	ID=g2055.t1.intron1;Parent=g2055.t1;
OZ010652.1_Phania_funesta_genome_assembly,_chromosome:_1	AUGUSTUS	CDS	61640917	61641164	1	+	2	ID=g2055.t1.CDS2;Parent=g2055.t1;
OZ010652.1_Phania_funesta_genome_assembly,_chromosome:_1	AUGUSTUS	exon	61640917	61641164	.	+	.	ID=g2055.t1.exon2;Parent=g2055.t1;
OZ010652.1_Phania_funesta_genome_assembly,_chromosome:_1	AUGUSTUS	intron	61641165	61641219	1	+	.	ID=g2055.t1.intron2;Parent=g2055.t1;
OZ010652.1_Phania_funesta_genome_assembly,_chromosome:_1	AUGUSTUS	CDS	61641220	61641342	0.66	+	0	ID=g2055.t1.CDS3;Parent=g2055.t1;
OZ010652.1_Phania_funesta_genome_assembly,_chromosome:_1	AUGUSTUS	exon	61641220	61641342	.	+	.	ID=g2055.t1.exon3;Parent=g2055.t1;
OZ010652.1_Phania_funesta_genome_assembly,_chromosome:_1	AUGUSTUS	intron	61641343	61648354	0.66	+	.	ID=g2055.t1.intron3;Parent=g2055.t1;
OZ010652.1_Phania_funesta_genome_assembly,_chromosome:_1	AUGUSTUS	CDS	61648355	61648609	0.93	+	0	ID=g2055.t1.CDS4;Parent=g2055.t1;
OZ010652.1_Phania_funesta_genome_assembly,_chromosome:_1	AUGUSTUS	exon	61648355	61648609	.	+	.	ID=g2055.t1.exon4;Parent=g2055.t1;
OZ010652.1_Phania_funesta_genome_assembly,_chromosome:_1	AUGUSTUS	intron	61648610	61648677	0.87	+	.	ID=g2055.t1.intron4;Parent=g2055.t1;
OZ010652.1_Phania_funesta_genome_assembly,_chromosome:_1	AUGUSTUS	CDS	61648678	61649106	0.87	+	0	ID=g2055.t1.CDS5;Parent=g2055.t1;
OZ010652.1_Phania_funesta_genome_assembly,_chromosome:_1	AUGUSTUS	exon	61648678	61649106	.	+	.	ID=g2055.t1.exon5;Parent=g2055.t1;
OZ010652.1_Phania_funesta_genome_assembly,_chromosome:_1	AUGUSTUS	stop_codon	61649104	61649106	.	+	0	ID=g2055.t1.stop1;Parent=g2055.t1;
OZ010652.1_Phania_funesta_genome_assembly,_chromosome:_1	AUGUSTUS	gene	61677367	61680420	.	-	.	ID=g2056;
OZ010652.1_Phania_funesta_genome_assembly,_chromosome:_1	AUGUSTUS	mRNA	61677367	61680420	1	-	.	ID=g2056.t1;Parent=g2056;
OZ010652.1_Phania_funesta_genome_assembly,_chromosome:_1	AUGUSTUS	stop_codon	61677367	61677369	.	-	0	ID=g2056.t1.stop1;Parent=g2056.t1;
OZ010652.1_Phania_funesta_genome_assembly,_chromosome:_1	AUGUSTUS	CDS	61677367	61680420	1	-	0	ID=g2056.t1.CDS1;Parent=g2056.t1;
OZ010652.1_Phania_funesta_genome_assembly,_chromosome:_1	AUGUSTUS	exon	61677367	61680420	.	-	.	ID=g2056.t1.exon1;Parent=g2056.t1;
OZ010652.1_Phania_funesta_genome_assembly,_chromosome:_1	AUGUSTUS	start_codon	61680418	61680420	.	-	0	ID=g2056.t1.start1;Parent=g2056.t1;
OZ010652.1_Phania_funesta_genome_assembly,_chromosome:_1	AUGUSTUS	gene	61680468	61681400	.	-	.	ID=g2057;
OZ010652.1_Phania_funesta_genome_assembly,_chromosome:_1	AUGUSTUS	mRNA	61680468	61681400	1	-	.	ID=g2057.t1;Parent=g2057;
OZ010652.1_Phania_funesta_genome_assembly,_chromosome:_1	AUGUSTUS	stop_codon	61680468	61680470	.	-	0	ID=g2057.t1.stop1;Parent=g2057.t1;
OZ010652.1_Phania_funesta_genome_assembly,_chromosome:_1	AUGUSTUS	CDS	61680468	61681400	1	-	0	ID=g2057.t1.CDS1;Parent=g2057.t1;
OZ010652.1_Phania_funesta_genome_assembly,_chromosome:_1	AUGUSTUS	exon	61680468	61681400	.	-	.	ID=g2057.t1.exon1;Parent=g2057.t1;
OZ010652.1_Phania_funesta_genome_assembly,_chromosome:_1	AUGUSTUS	start_codon	61681398	61681400	.	-	0	ID=g2057.t1.start1;Parent=g2057.t1;
OZ010652.1_Phania_funesta_genome_assembly,_chromosome:_1	AUGUSTUS	gene	61703628	61704409	.	-	.	ID=g2058;
OZ010652.1_Phania_funesta_genome_assembly,_chromosome:_1	AUGUSTUS	mRNA	61703628	61704409	0.96	-	.	ID=g2058.t1;Parent=g2058;
OZ010652.1_Phania_funesta_genome_assembly,_chromosome:_1	AUGUSTUS	stop_codon	61703628	61703630	.	-	0	ID=g2058.t1.stop1;Parent=g2058.t1;
OZ010652.1_Phania_funesta_genome_assembly,_chromosome:_1	AUGUSTUS	CDS	61703628	61703705	0.96	-	0	ID=g2058.t1.CDS1;Parent=g2058.t1;
OZ010652.1_Phania_funesta_genome_assembly,_chromosome:_1	AUGUSTUS	exon	61703628	61703705	.	-	.	ID=g2058.t1.exon1;Parent=g2058.t1;
OZ010652.1_Phania_funesta_genome_assembly,_chromosome:_1	AUGUSTUS	intron	61703706	61703839	0.96	-	.	ID=g2058.t1.intron1;Parent=g2058.t1;
OZ010652.1_Phania_funesta_genome_assembly,_chromosome:_1	AUGUSTUS	CDS	61703840	61704150	0.99	-	2	ID=g2058.t1.CDS2;Parent=g2058.t1;
OZ010652.1_Phania_funesta_genome_assembly,_chromosome:_1	AUGUSTUS	exon	61703840	61704150	.	-	.	ID=g2058.t1.exon2;Parent=g2058.t1;
OZ010652.1_Phania_funesta_genome_assembly,_chromosome:_1	AUGUSTUS	intron	61704151	61704231	1	-	.	ID=g2058.t1.intron2;Parent=g2058.t1;
OZ010652.1_Phania_funesta_genome_assembly,_chromosome:_1	AUGUSTUS	CDS	61704232	61704409	1	-	0	ID=g2058.t1.CDS3;Parent=g2058.t1;
OZ010652.1_Phania_funesta_genome_assembly,_chromosome:_1	AUGUSTUS	exon	61704232	61704409	.	-	.	ID=g2058.t1.exon3;Parent=g2058.t1;
OZ010652.1_Phania_funesta_genome_assembly,_chromosome:_1	AUGUSTUS	start_codon	61704407	61704409	.	-	0	ID=g2058.t1.start1;Parent=g2058.t1;
OZ010652.1_Phania_funesta_genome_assembly,_chromosome:_1	AUGUSTUS	gene	61705993	61707405	.	-	.	ID=g2059;
OZ010652.1_Phania_funesta_genome_assembly,_chromosome:_1	AUGUSTUS	mRNA	61706116	61707405	0.67	-	.	ID=g2059.t1;Parent=g2059;
OZ010652.1_Phania_funesta_genome_assembly,_chromosome:_1	AUGUSTUS	stop_codon	61706116	61706118	.	-	0	ID=g2059.t1.stop1;Parent=g2059.t1;
OZ010652.1_Phania_funesta_genome_assembly,_chromosome:_1	AUGUSTUS	CDS	61706116	61706815	0.67	-	1	ID=g2059.t1.CDS1;Parent=g2059.t1;
OZ010652.1_Phania_funesta_genome_assembly,_chromosome:_1	AUGUSTUS	exon	61706116	61706815	.	-	.	ID=g2059.t1.exon1;Parent=g2059.t1;
OZ010652.1_Phania_funesta_genome_assembly,_chromosome:_1	AUGUSTUS	intron	61706816	61707340	1	-	.	ID=g2059.t1.intron1;Parent=g2059.t1;
OZ010652.1_Phania_funesta_genome_assembly,_chromosome:_1	AUGUSTUS	CDS	61707341	61707405	1	-	0	ID=g2059.t1.CDS2;Parent=g2059.t1;
OZ010652.1_Phania_funesta_genome_assembly,_chromosome:_1	AUGUSTUS	exon	61707341	61707405	.	-	.	ID=g2059.t1.exon2;Parent=g2059.t1;
OZ010652.1_Phania_funesta_genome_assembly,_chromosome:_1	AUGUSTUS	start_codon	61707403	61707405	.	-	0	ID=g2059.t1.start1;Parent=g2059.t1;
OZ010652.1_Phania_funesta_genome_assembly,_chromosome:_1	AUGUSTUS	mRNA	61705993	61707405	0.68	-	.	ID=g2059.t2;Parent=g2059;
OZ010652.1_Phania_funesta_genome_assembly,_chromosome:_1	AUGUSTUS	stop_codon	61705993	61705995	.	-	0	ID=g2059.t2.stop1;Parent=g2059.t2;
OZ010652.1_Phania_funesta_genome_assembly,_chromosome:_1	AUGUSTUS	CDS	61705993	61706081	0.77	-	2	ID=g2059.t2.CDS1;Parent=g2059.t2;
OZ010652.1_Phania_funesta_genome_assembly,_chromosome:_1	AUGUSTUS	exon	61705993	61706081	.	-	.	ID=g2059.t2.exon1;Parent=g2059.t2;
OZ010652.1_Phania_funesta_genome_assembly,_chromosome:_1	AUGUSTUS	intron	61706082	61706174	0.68	-	.	ID=g2059.t2.intron1;Parent=g2059.t2;
OZ010652.1_Phania_funesta_genome_assembly,_chromosome:_1	AUGUSTUS	CDS	61706175	61706815	0.89	-	1	ID=g2059.t2.CDS2;Parent=g2059.t2;
OZ010652.1_Phania_funesta_genome_assembly,_chromosome:_1	AUGUSTUS	exon	61706175	61706815	.	-	.	ID=g2059.t2.exon2;Parent=g2059.t2;
OZ010652.1_Phania_funesta_genome_assembly,_chromosome:_1	AUGUSTUS	intron	61706816	61707340	1	-	.	ID=g2059.t2.intron2;Parent=g2059.t2;
OZ010652.1_Phania_funesta_genome_assembly,_chromosome:_1	AUGUSTUS	CDS	61707341	61707405	1	-	0	ID=g2059.t2.CDS3;Parent=g2059.t2;
OZ010652.1_Phania_funesta_genome_assembly,_chromosome:_1	AUGUSTUS	exon	61707341	61707405	.	-	.	ID=g2059.t2.exon3;Parent=g2059.t2;
OZ010652.1_Phania_funesta_genome_assembly,_chromosome:_1	AUGUSTUS	start_codon	61707403	61707405	.	-	0	ID=g2059.t2.start1;Parent=g2059.t2;
OZ010652.1_Phania_funesta_genome_assembly,_chromosome:_1	AUGUSTUS	gene	61723532	61727861	.	-	.	ID=g2060;
OZ010652.1_Phania_funesta_genome_assembly,_chromosome:_1	AUGUSTUS	mRNA	61725713	61727861	0.32	-	.	ID=g2060.t1;Parent=g2060;
OZ010652.1_Phania_funesta_genome_assembly,_chromosome:_1	AUGUSTUS	stop_codon	61725713	61725715	.	-	0	ID=g2060.t1.stop1;Parent=g2060.t1;
OZ010652.1_Phania_funesta_genome_assembly,_chromosome:_1	AUGUSTUS	CDS	61725713	61726264	0.39	-	0	ID=g2060.t1.CDS1;Parent=g2060.t1;
OZ010652.1_Phania_funesta_genome_assembly,_chromosome:_1	AUGUSTUS	exon	61725713	61726264	.	-	.	ID=g2060.t1.exon1;Parent=g2060.t1;
OZ010652.1_Phania_funesta_genome_assembly,_chromosome:_1	AUGUSTUS	intron	61726265	61727432	0.47	-	.	ID=g2060.t1.intron1;Parent=g2060.t1;
OZ010652.1_Phania_funesta_genome_assembly,_chromosome:_1	AUGUSTUS	CDS	61727433	61727861	0.81	-	0	ID=g2060.t1.CDS2;Parent=g2060.t1;
OZ010652.1_Phania_funesta_genome_assembly,_chromosome:_1	AUGUSTUS	exon	61727433	61727861	.	-	.	ID=g2060.t1.exon2;Parent=g2060.t1;
OZ010652.1_Phania_funesta_genome_assembly,_chromosome:_1	AUGUSTUS	start_codon	61727859	61727861	.	-	0	ID=g2060.t1.start1;Parent=g2060.t1;
OZ010652.1_Phania_funesta_genome_assembly,_chromosome:_1	AUGUSTUS	mRNA	61723532	61727861	0.48	-	.	ID=g2060.t2;Parent=g2060;
OZ010652.1_Phania_funesta_genome_assembly,_chromosome:_1	AUGUSTUS	stop_codon	61723532	61723534	.	-	0	ID=g2060.t2.stop1;Parent=g2060.t2;
OZ010652.1_Phania_funesta_genome_assembly,_chromosome:_1	AUGUSTUS	CDS	61723532	61723772	0.7	-	1	ID=g2060.t2.CDS1;Parent=g2060.t2;
OZ010652.1_Phania_funesta_genome_assembly,_chromosome:_1	AUGUSTUS	exon	61723532	61723772	.	-	.	ID=g2060.t2.exon1;Parent=g2060.t2;
OZ010652.1_Phania_funesta_genome_assembly,_chromosome:_1	AUGUSTUS	intron	61723773	61727541	0.48	-	.	ID=g2060.t2.intron1;Parent=g2060.t2;
OZ010652.1_Phania_funesta_genome_assembly,_chromosome:_1	AUGUSTUS	CDS	61727542	61727861	0.48	-	0	ID=g2060.t2.CDS2;Parent=g2060.t2;
OZ010652.1_Phania_funesta_genome_assembly,_chromosome:_1	AUGUSTUS	exon	61727542	61727861	.	-	.	ID=g2060.t2.exon2;Parent=g2060.t2;
OZ010652.1_Phania_funesta_genome_assembly,_chromosome:_1	AUGUSTUS	start_codon	61727859	61727861	.	-	0	ID=g2060.t2.start1;Parent=g2060.t2;
OZ010652.1_Phania_funesta_genome_assembly,_chromosome:_1	AUGUSTUS	gene	61724940	61725206	.	-	.	ID=g2061;
OZ010652.1_Phania_funesta_genome_assembly,_chromosome:_1	AUGUSTUS	mRNA	61724940	61725206	1	-	.	ID=g2061.t1;Parent=g2061;
OZ010652.1_Phania_funesta_genome_assembly,_chromosome:_1	AUGUSTUS	stop_codon	61724940	61724942	.	-	0	ID=g2061.t1.stop1;Parent=g2061.t1;
OZ010652.1_Phania_funesta_genome_assembly,_chromosome:_1	AUGUSTUS	CDS	61724940	61725206	1	-	0	ID=g2061.t1.CDS1;Parent=g2061.t1;
OZ010652.1_Phania_funesta_genome_assembly,_chromosome:_1	AUGUSTUS	exon	61724940	61725206	.	-	.	ID=g2061.t1.exon1;Parent=g2061.t1;
OZ010652.1_Phania_funesta_genome_assembly,_chromosome:_1	AUGUSTUS	start_codon	61725204	61725206	.	-	0	ID=g2061.t1.start1;Parent=g2061.t1;
OZ010652.1_Phania_funesta_genome_assembly,_chromosome:_1	AUGUSTUS	gene	61725267	61725650	.	-	.	ID=g2062;
OZ010652.1_Phania_funesta_genome_assembly,_chromosome:_1	AUGUSTUS	mRNA	61725267	61725650	0.59	-	.	ID=g2062.t1;Parent=g2062;
OZ010652.1_Phania_funesta_genome_assembly,_chromosome:_1	AUGUSTUS	stop_codon	61725267	61725269	.	-	0	ID=g2062.t1.stop1;Parent=g2062.t1;
OZ010652.1_Phania_funesta_genome_assembly,_chromosome:_1	AUGUSTUS	CDS	61725267	61725650	0.59	-	0	ID=g2062.t1.CDS1;Parent=g2062.t1;
OZ010652.1_Phania_funesta_genome_assembly,_chromosome:_1	AUGUSTUS	exon	61725267	61725650	.	-	.	ID=g2062.t1.exon1;Parent=g2062.t1;
OZ010652.1_Phania_funesta_genome_assembly,_chromosome:_1	AUGUSTUS	start_codon	61725648	61725650	.	-	0	ID=g2062.t1.start1;Parent=g2062.t1;
OZ010652.1_Phania_funesta_genome_assembly,_chromosome:_1	AUGUSTUS	gene	61759818	61760734	.	-	.	ID=g2063;
OZ010652.1_Phania_funesta_genome_assembly,_chromosome:_1	AUGUSTUS	mRNA	61759818	61760734	1	-	.	ID=g2063.t1;Parent=g2063;
OZ010652.1_Phania_funesta_genome_assembly,_chromosome:_1	AUGUSTUS	stop_codon	61759818	61759820	.	-	0	ID=g2063.t1.stop1;Parent=g2063.t1;
OZ010652.1_Phania_funesta_genome_assembly,_chromosome:_1	AUGUSTUS	CDS	61759818	61760600	1	-	0	ID=g2063.t1.CDS1;Parent=g2063.t1;
OZ010652.1_Phania_funesta_genome_assembly,_chromosome:_1	AUGUSTUS	exon	61759818	61760600	.	-	.	ID=g2063.t1.exon1;Parent=g2063.t1;
OZ010652.1_Phania_funesta_genome_assembly,_chromosome:_1	AUGUSTUS	intron	61760601	61760665	1	-	.	ID=g2063.t1.intron1;Parent=g2063.t1;
OZ010652.1_Phania_funesta_genome_assembly,_chromosome:_1	AUGUSTUS	CDS	61760666	61760734	1	-	0	ID=g2063.t1.CDS2;Parent=g2063.t1;
OZ010652.1_Phania_funesta_genome_assembly,_chromosome:_1	AUGUSTUS	exon	61760666	61760734	.	-	.	ID=g2063.t1.exon2;Parent=g2063.t1;
OZ010652.1_Phania_funesta_genome_assembly,_chromosome:_1	AUGUSTUS	start_codon	61760732	61760734	.	-	0	ID=g2063.t1.start1;Parent=g2063.t1;
OZ010652.1_Phania_funesta_genome_assembly,_chromosome:_1	AUGUSTUS	gene	61771759	61772112	.	-	.	ID=g2064;
OZ010652.1_Phania_funesta_genome_assembly,_chromosome:_1	AUGUSTUS	mRNA	61771759	61772112	0.88	-	.	ID=g2064.t1;Parent=g2064;
OZ010652.1_Phania_funesta_genome_assembly,_chromosome:_1	AUGUSTUS	stop_codon	61771759	61771761	.	-	0	ID=g2064.t1.stop1;Parent=g2064.t1;
OZ010652.1_Phania_funesta_genome_assembly,_chromosome:_1	AUGUSTUS	CDS	61771759	61772112	0.88	-	0	ID=g2064.t1.CDS1;Parent=g2064.t1;
OZ010652.1_Phania_funesta_genome_assembly,_chromosome:_1	AUGUSTUS	exon	61771759	61772112	.	-	.	ID=g2064.t1.exon1;Parent=g2064.t1;
OZ010652.1_Phania_funesta_genome_assembly,_chromosome:_1	AUGUSTUS	start_codon	61772110	61772112	.	-	0	ID=g2064.t1.start1;Parent=g2064.t1;
OZ010652.1_Phania_funesta_genome_assembly,_chromosome:_1	AUGUSTUS	gene	61782754	61782999	.	-	.	ID=g2065;
OZ010652.1_Phania_funesta_genome_assembly,_chromosome:_1	AUGUSTUS	mRNA	61782754	61782999	0.65	-	.	ID=g2065.t1;Parent=g2065;
OZ010652.1_Phania_funesta_genome_assembly,_chromosome:_1	AUGUSTUS	stop_codon	61782754	61782756	.	-	0	ID=g2065.t1.stop1;Parent=g2065.t1;
OZ010652.1_Phania_funesta_genome_assembly,_chromosome:_1	AUGUSTUS	CDS	61782754	61782999	0.65	-	0	ID=g2065.t1.CDS1;Parent=g2065.t1;
OZ010652.1_Phania_funesta_genome_assembly,_chromosome:_1	AUGUSTUS	exon	61782754	61782999	.	-	.	ID=g2065.t1.exon1;Parent=g2065.t1;
OZ010652.1_Phania_funesta_genome_assembly,_chromosome:_1	AUGUSTUS	start_codon	61782997	61782999	.	-	0	ID=g2065.t1.start1;Parent=g2065.t1;
OZ010652.1_Phania_funesta_genome_assembly,_chromosome:_1	AUGUSTUS	gene	61900325	61901269	.	-	.	ID=g2066;
OZ010652.1_Phania_funesta_genome_assembly,_chromosome:_1	AUGUSTUS	mRNA	61900325	61901269	0.59	-	.	ID=g2066.t1;Parent=g2066;
OZ010652.1_Phania_funesta_genome_assembly,_chromosome:_1	AUGUSTUS	stop_codon	61900325	61900327	.	-	0	ID=g2066.t1.stop1;Parent=g2066.t1;
OZ010652.1_Phania_funesta_genome_assembly,_chromosome:_1	AUGUSTUS	CDS	61900325	61900484	0.59	-	1	ID=g2066.t1.CDS1;Parent=g2066.t1;
OZ010652.1_Phania_funesta_genome_assembly,_chromosome:_1	AUGUSTUS	exon	61900325	61900484	.	-	.	ID=g2066.t1.exon1;Parent=g2066.t1;
OZ010652.1_Phania_funesta_genome_assembly,_chromosome:_1	AUGUSTUS	intron	61900485	61900569	0.59	-	.	ID=g2066.t1.intron1;Parent=g2066.t1;
OZ010652.1_Phania_funesta_genome_assembly,_chromosome:_1	AUGUSTUS	CDS	61900570	61900871	0.61	-	0	ID=g2066.t1.CDS2;Parent=g2066.t1;
OZ010652.1_Phania_funesta_genome_assembly,_chromosome:_1	AUGUSTUS	exon	61900570	61900871	.	-	.	ID=g2066.t1.exon2;Parent=g2066.t1;
OZ010652.1_Phania_funesta_genome_assembly,_chromosome:_1	AUGUSTUS	intron	61900872	61901131	1	-	.	ID=g2066.t1.intron2;Parent=g2066.t1;
OZ010652.1_Phania_funesta_genome_assembly,_chromosome:_1	AUGUSTUS	CDS	61901132	61901269	1	-	0	ID=g2066.t1.CDS3;Parent=g2066.t1;
OZ010652.1_Phania_funesta_genome_assembly,_chromosome:_1	AUGUSTUS	exon	61901132	61901269	.	-	.	ID=g2066.t1.exon3;Parent=g2066.t1;
OZ010652.1_Phania_funesta_genome_assembly,_chromosome:_1	AUGUSTUS	start_codon	61901267	61901269	.	-	0	ID=g2066.t1.start1;Parent=g2066.t1;
OZ010652.1_Phania_funesta_genome_assembly,_chromosome:_1	AUGUSTUS	gene	61919166	61926281	.	+	.	ID=g2067;
OZ010652.1_Phania_funesta_genome_assembly,_chromosome:_1	AUGUSTUS	mRNA	61919166	61926281	0.29	+	.	ID=g2067.t1;Parent=g2067;
OZ010652.1_Phania_funesta_genome_assembly,_chromosome:_1	AUGUSTUS	start_codon	61919166	61919168	.	+	0	ID=g2067.t1.start1;Parent=g2067.t1;
OZ010652.1_Phania_funesta_genome_assembly,_chromosome:_1	AUGUSTUS	CDS	61919166	61919315	0.41	+	0	ID=g2067.t1.CDS1;Parent=g2067.t1;
OZ010652.1_Phania_funesta_genome_assembly,_chromosome:_1	AUGUSTUS	exon	61919166	61919315	.	+	.	ID=g2067.t1.exon1;Parent=g2067.t1;
OZ010652.1_Phania_funesta_genome_assembly,_chromosome:_1	AUGUSTUS	intron	61919316	61925504	0.41	+	.	ID=g2067.t1.intron1;Parent=g2067.t1;
OZ010652.1_Phania_funesta_genome_assembly,_chromosome:_1	AUGUSTUS	CDS	61925505	61925622	0.62	+	0	ID=g2067.t1.CDS2;Parent=g2067.t1;
OZ010652.1_Phania_funesta_genome_assembly,_chromosome:_1	AUGUSTUS	exon	61925505	61925622	.	+	.	ID=g2067.t1.exon2;Parent=g2067.t1;
OZ010652.1_Phania_funesta_genome_assembly,_chromosome:_1	AUGUSTUS	intron	61925623	61925871	0.65	+	.	ID=g2067.t1.intron2;Parent=g2067.t1;
OZ010652.1_Phania_funesta_genome_assembly,_chromosome:_1	AUGUSTUS	CDS	61925872	61926281	1	+	2	ID=g2067.t1.CDS3;Parent=g2067.t1;
OZ010652.1_Phania_funesta_genome_assembly,_chromosome:_1	AUGUSTUS	exon	61925872	61926281	.	+	.	ID=g2067.t1.exon3;Parent=g2067.t1;
OZ010652.1_Phania_funesta_genome_assembly,_chromosome:_1	AUGUSTUS	stop_codon	61926279	61926281	.	+	0	ID=g2067.t1.stop1;Parent=g2067.t1;
OZ010652.1_Phania_funesta_genome_assembly,_chromosome:_1	AUGUSTUS	gene	61944283	61945157	.	-	.	ID=g2068;
OZ010652.1_Phania_funesta_genome_assembly,_chromosome:_1	AUGUSTUS	mRNA	61944283	61945157	0.55	-	.	ID=g2068.t1;Parent=g2068;
OZ010652.1_Phania_funesta_genome_assembly,_chromosome:_1	AUGUSTUS	stop_codon	61944283	61944285	.	-	0	ID=g2068.t1.stop1;Parent=g2068.t1;
OZ010652.1_Phania_funesta_genome_assembly,_chromosome:_1	AUGUSTUS	CDS	61944283	61944319	1	-	1	ID=g2068.t1.CDS1;Parent=g2068.t1;
OZ010652.1_Phania_funesta_genome_assembly,_chromosome:_1	AUGUSTUS	exon	61944283	61944319	.	-	.	ID=g2068.t1.exon1;Parent=g2068.t1;
OZ010652.1_Phania_funesta_genome_assembly,_chromosome:_1	AUGUSTUS	intron	61944320	61944385	1	-	.	ID=g2068.t1.intron1;Parent=g2068.t1;
OZ010652.1_Phania_funesta_genome_assembly,_chromosome:_1	AUGUSTUS	CDS	61944386	61944482	0.77	-	2	ID=g2068.t1.CDS2;Parent=g2068.t1;
OZ010652.1_Phania_funesta_genome_assembly,_chromosome:_1	AUGUSTUS	exon	61944386	61944482	.	-	.	ID=g2068.t1.exon2;Parent=g2068.t1;
OZ010652.1_Phania_funesta_genome_assembly,_chromosome:_1	AUGUSTUS	intron	61944483	61945048	0.55	-	.	ID=g2068.t1.intron2;Parent=g2068.t1;
OZ010652.1_Phania_funesta_genome_assembly,_chromosome:_1	AUGUSTUS	CDS	61945049	61945157	0.86	-	0	ID=g2068.t1.CDS3;Parent=g2068.t1;
OZ010652.1_Phania_funesta_genome_assembly,_chromosome:_1	AUGUSTUS	exon	61945049	61945157	.	-	.	ID=g2068.t1.exon3;Parent=g2068.t1;
OZ010652.1_Phania_funesta_genome_assembly,_chromosome:_1	AUGUSTUS	start_codon	61945155	61945157	.	-	0	ID=g2068.t1.start1;Parent=g2068.t1;
OZ010652.1_Phania_funesta_genome_assembly,_chromosome:_1	AUGUSTUS	gene	61968716	61969885	.	+	.	ID=g2069;
OZ010652.1_Phania_funesta_genome_assembly,_chromosome:_1	AUGUSTUS	mRNA	61968716	61969885	0.47	+	.	ID=g2069.t1;Parent=g2069;
OZ010652.1_Phania_funesta_genome_assembly,_chromosome:_1	AUGUSTUS	start_codon	61968716	61968718	.	+	0	ID=g2069.t1.start1;Parent=g2069.t1;
OZ010652.1_Phania_funesta_genome_assembly,_chromosome:_1	AUGUSTUS	CDS	61968716	61969041	0.48	+	0	ID=g2069.t1.CDS1;Parent=g2069.t1;
OZ010652.1_Phania_funesta_genome_assembly,_chromosome:_1	AUGUSTUS	exon	61968716	61969041	.	+	.	ID=g2069.t1.exon1;Parent=g2069.t1;
OZ010652.1_Phania_funesta_genome_assembly,_chromosome:_1	AUGUSTUS	intron	61969042	61969659	0.47	+	.	ID=g2069.t1.intron1;Parent=g2069.t1;
OZ010652.1_Phania_funesta_genome_assembly,_chromosome:_1	AUGUSTUS	CDS	61969660	61969885	0.83	+	1	ID=g2069.t1.CDS2;Parent=g2069.t1;
OZ010652.1_Phania_funesta_genome_assembly,_chromosome:_1	AUGUSTUS	exon	61969660	61969885	.	+	.	ID=g2069.t1.exon2;Parent=g2069.t1;
OZ010652.1_Phania_funesta_genome_assembly,_chromosome:_1	AUGUSTUS	stop_codon	61969883	61969885	.	+	0	ID=g2069.t1.stop1;Parent=g2069.t1;
OZ010652.1_Phania_funesta_genome_assembly,_chromosome:_1	AUGUSTUS	gene	61974586	61975399	.	+	.	ID=g2070;
OZ010652.1_Phania_funesta_genome_assembly,_chromosome:_1	AUGUSTUS	mRNA	61974586	61975399	0.68	+	.	ID=g2070.t1;Parent=g2070;
OZ010652.1_Phania_funesta_genome_assembly,_chromosome:_1	AUGUSTUS	start_codon	61974586	61974588	.	+	0	ID=g2070.t1.start1;Parent=g2070.t1;
OZ010652.1_Phania_funesta_genome_assembly,_chromosome:_1	AUGUSTUS	CDS	61974586	61974614	1	+	0	ID=g2070.t1.CDS1;Parent=g2070.t1;
OZ010652.1_Phania_funesta_genome_assembly,_chromosome:_1	AUGUSTUS	exon	61974586	61974614	.	+	.	ID=g2070.t1.exon1;Parent=g2070.t1;
OZ010652.1_Phania_funesta_genome_assembly,_chromosome:_1	AUGUSTUS	intron	61974615	61974675	1	+	.	ID=g2070.t1.intron1;Parent=g2070.t1;
OZ010652.1_Phania_funesta_genome_assembly,_chromosome:_1	AUGUSTUS	CDS	61974676	61974823	1	+	1	ID=g2070.t1.CDS2;Parent=g2070.t1;
OZ010652.1_Phania_funesta_genome_assembly,_chromosome:_1	AUGUSTUS	exon	61974676	61974823	.	+	.	ID=g2070.t1.exon2;Parent=g2070.t1;
OZ010652.1_Phania_funesta_genome_assembly,_chromosome:_1	AUGUSTUS	intron	61974824	61974899	1	+	.	ID=g2070.t1.intron2;Parent=g2070.t1;
OZ010652.1_Phania_funesta_genome_assembly,_chromosome:_1	AUGUSTUS	CDS	61974900	61974980	1	+	0	ID=g2070.t1.CDS3;Parent=g2070.t1;
OZ010652.1_Phania_funesta_genome_assembly,_chromosome:_1	AUGUSTUS	exon	61974900	61974980	.	+	.	ID=g2070.t1.exon3;Parent=g2070.t1;
OZ010652.1_Phania_funesta_genome_assembly,_chromosome:_1	AUGUSTUS	intron	61974981	61975041	1	+	.	ID=g2070.t1.intron3;Parent=g2070.t1;
OZ010652.1_Phania_funesta_genome_assembly,_chromosome:_1	AUGUSTUS	CDS	61975042	61975113	0.68	+	0	ID=g2070.t1.CDS4;Parent=g2070.t1;
OZ010652.1_Phania_funesta_genome_assembly,_chromosome:_1	AUGUSTUS	exon	61975042	61975113	.	+	.	ID=g2070.t1.exon4;Parent=g2070.t1;
OZ010652.1_Phania_funesta_genome_assembly,_chromosome:_1	AUGUSTUS	intron	61975114	61975164	0.68	+	.	ID=g2070.t1.intron4;Parent=g2070.t1;
OZ010652.1_Phania_funesta_genome_assembly,_chromosome:_1	AUGUSTUS	CDS	61975165	61975289	0.68	+	0	ID=g2070.t1.CDS5;Parent=g2070.t1;
OZ010652.1_Phania_funesta_genome_assembly,_chromosome:_1	AUGUSTUS	exon	61975165	61975289	.	+	.	ID=g2070.t1.exon5;Parent=g2070.t1;
OZ010652.1_Phania_funesta_genome_assembly,_chromosome:_1	AUGUSTUS	intron	61975290	61975344	1	+	.	ID=g2070.t1.intron5;Parent=g2070.t1;
OZ010652.1_Phania_funesta_genome_assembly,_chromosome:_1	AUGUSTUS	CDS	61975345	61975399	1	+	1	ID=g2070.t1.CDS6;Parent=g2070.t1;
OZ010652.1_Phania_funesta_genome_assembly,_chromosome:_1	AUGUSTUS	exon	61975345	61975399	.	+	.	ID=g2070.t1.exon6;Parent=g2070.t1;
OZ010652.1_Phania_funesta_genome_assembly,_chromosome:_1	AUGUSTUS	stop_codon	61975397	61975399	.	+	0	ID=g2070.t1.stop1;Parent=g2070.t1;
OZ010652.1_Phania_funesta_genome_assembly,_chromosome:_1	AUGUSTUS	gene	61975840	61976536	.	-	.	ID=g2071;
OZ010652.1_Phania_funesta_genome_assembly,_chromosome:_1	AUGUSTUS	mRNA	61975840	61976536	1	-	.	ID=g2071.t1;Parent=g2071;
OZ010652.1_Phania_funesta_genome_assembly,_chromosome:_1	AUGUSTUS	stop_codon	61975840	61975842	.	-	0	ID=g2071.t1.stop1;Parent=g2071.t1;
OZ010652.1_Phania_funesta_genome_assembly,_chromosome:_1	AUGUSTUS	CDS	61975840	61975959	1	-	0	ID=g2071.t1.CDS1;Parent=g2071.t1;
OZ010652.1_Phania_funesta_genome_assembly,_chromosome:_1	AUGUSTUS	exon	61975840	61975959	.	-	.	ID=g2071.t1.exon1;Parent=g2071.t1;
OZ010652.1_Phania_funesta_genome_assembly,_chromosome:_1	AUGUSTUS	intron	61975960	61976028	1	-	.	ID=g2071.t1.intron1;Parent=g2071.t1;
OZ010652.1_Phania_funesta_genome_assembly,_chromosome:_1	AUGUSTUS	CDS	61976029	61976205	1	-	0	ID=g2071.t1.CDS2;Parent=g2071.t1;
OZ010652.1_Phania_funesta_genome_assembly,_chromosome:_1	AUGUSTUS	exon	61976029	61976205	.	-	.	ID=g2071.t1.exon2;Parent=g2071.t1;
OZ010652.1_Phania_funesta_genome_assembly,_chromosome:_1	AUGUSTUS	intron	61976206	61976262	1	-	.	ID=g2071.t1.intron2;Parent=g2071.t1;
OZ010652.1_Phania_funesta_genome_assembly,_chromosome:_1	AUGUSTUS	CDS	61976263	61976439	1	-	0	ID=g2071.t1.CDS3;Parent=g2071.t1;
OZ010652.1_Phania_funesta_genome_assembly,_chromosome:_1	AUGUSTUS	exon	61976263	61976439	.	-	.	ID=g2071.t1.exon3;Parent=g2071.t1;
OZ010652.1_Phania_funesta_genome_assembly,_chromosome:_1	AUGUSTUS	intron	61976440	61976497	1	-	.	ID=g2071.t1.intron3;Parent=g2071.t1;
OZ010652.1_Phania_funesta_genome_assembly,_chromosome:_1	AUGUSTUS	CDS	61976498	61976536	1	-	0	ID=g2071.t1.CDS4;Parent=g2071.t1;
OZ010652.1_Phania_funesta_genome_assembly,_chromosome:_1	AUGUSTUS	exon	61976498	61976536	.	-	.	ID=g2071.t1.exon4;Parent=g2071.t1;
OZ010652.1_Phania_funesta_genome_assembly,_chromosome:_1	AUGUSTUS	start_codon	61976534	61976536	.	-	0	ID=g2071.t1.start1;Parent=g2071.t1;
OZ010652.1_Phania_funesta_genome_assembly,_chromosome:_1	AUGUSTUS	gene	61982388	61983226	.	+	.	ID=g2072;
OZ010652.1_Phania_funesta_genome_assembly,_chromosome:_1	AUGUSTUS	mRNA	61982388	61983226	0.83	+	.	ID=g2072.t1;Parent=g2072;
OZ010652.1_Phania_funesta_genome_assembly,_chromosome:_1	AUGUSTUS	start_codon	61982388	61982390	.	+	0	ID=g2072.t1.start1;Parent=g2072.t1;
OZ010652.1_Phania_funesta_genome_assembly,_chromosome:_1	AUGUSTUS	CDS	61982388	61982398	0.89	+	0	ID=g2072.t1.CDS1;Parent=g2072.t1;
OZ010652.1_Phania_funesta_genome_assembly,_chromosome:_1	AUGUSTUS	exon	61982388	61982398	.	+	.	ID=g2072.t1.exon1;Parent=g2072.t1;
OZ010652.1_Phania_funesta_genome_assembly,_chromosome:_1	AUGUSTUS	intron	61982399	61982721	0.83	+	.	ID=g2072.t1.intron1;Parent=g2072.t1;
OZ010652.1_Phania_funesta_genome_assembly,_chromosome:_1	AUGUSTUS	CDS	61982722	61983226	0.83	+	1	ID=g2072.t1.CDS2;Parent=g2072.t1;
OZ010652.1_Phania_funesta_genome_assembly,_chromosome:_1	AUGUSTUS	exon	61982722	61983226	.	+	.	ID=g2072.t1.exon2;Parent=g2072.t1;
OZ010652.1_Phania_funesta_genome_assembly,_chromosome:_1	AUGUSTUS	stop_codon	61983224	61983226	.	+	0	ID=g2072.t1.stop1;Parent=g2072.t1;
OZ010652.1_Phania_funesta_genome_assembly,_chromosome:_1	AUGUSTUS	gene	61997019	61997375	.	-	.	ID=g2073;
OZ010652.1_Phania_funesta_genome_assembly,_chromosome:_1	AUGUSTUS	mRNA	61997019	61997375	1	-	.	ID=g2073.t1;Parent=g2073;
OZ010652.1_Phania_funesta_genome_assembly,_chromosome:_1	AUGUSTUS	stop_codon	61997019	61997021	.	-	0	ID=g2073.t1.stop1;Parent=g2073.t1;
OZ010652.1_Phania_funesta_genome_assembly,_chromosome:_1	AUGUSTUS	CDS	61997019	61997375	1	-	0	ID=g2073.t1.CDS1;Parent=g2073.t1;
OZ010652.1_Phania_funesta_genome_assembly,_chromosome:_1	AUGUSTUS	exon	61997019	61997375	.	-	.	ID=g2073.t1.exon1;Parent=g2073.t1;
OZ010652.1_Phania_funesta_genome_assembly,_chromosome:_1	AUGUSTUS	start_codon	61997373	61997375	.	-	0	ID=g2073.t1.start1;Parent=g2073.t1;
OZ010652.1_Phania_funesta_genome_assembly,_chromosome:_1	AUGUSTUS	gene	62030802	62031731	.	-	.	ID=g2074;
OZ010652.1_Phania_funesta_genome_assembly,_chromosome:_1	AUGUSTUS	mRNA	62030802	62031731	0.5	-	.	ID=g2074.t1;Parent=g2074;
OZ010652.1_Phania_funesta_genome_assembly,_chromosome:_1	AUGUSTUS	stop_codon	62030802	62030804	.	-	0	ID=g2074.t1.stop1;Parent=g2074.t1;
OZ010652.1_Phania_funesta_genome_assembly,_chromosome:_1	AUGUSTUS	CDS	62030802	62030906	1	-	0	ID=g2074.t1.CDS1;Parent=g2074.t1;
OZ010652.1_Phania_funesta_genome_assembly,_chromosome:_1	AUGUSTUS	exon	62030802	62030906	.	-	.	ID=g2074.t1.exon1;Parent=g2074.t1;
OZ010652.1_Phania_funesta_genome_assembly,_chromosome:_1	AUGUSTUS	intron	62030907	62030978	0.51	-	.	ID=g2074.t1.intron1;Parent=g2074.t1;
OZ010652.1_Phania_funesta_genome_assembly,_chromosome:_1	AUGUSTUS	CDS	62030979	62031430	0.5	-	2	ID=g2074.t1.CDS2;Parent=g2074.t1;
OZ010652.1_Phania_funesta_genome_assembly,_chromosome:_1	AUGUSTUS	exon	62030979	62031430	.	-	.	ID=g2074.t1.exon2;Parent=g2074.t1;
OZ010652.1_Phania_funesta_genome_assembly,_chromosome:_1	AUGUSTUS	intron	62031431	62031511	0.98	-	.	ID=g2074.t1.intron2;Parent=g2074.t1;
OZ010652.1_Phania_funesta_genome_assembly,_chromosome:_1	AUGUSTUS	CDS	62031512	62031731	0.99	-	0	ID=g2074.t1.CDS3;Parent=g2074.t1;
OZ010652.1_Phania_funesta_genome_assembly,_chromosome:_1	AUGUSTUS	exon	62031512	62031731	.	-	.	ID=g2074.t1.exon3;Parent=g2074.t1;
OZ010652.1_Phania_funesta_genome_assembly,_chromosome:_1	AUGUSTUS	start_codon	62031729	62031731	.	-	0	ID=g2074.t1.start1;Parent=g2074.t1;
OZ010652.1_Phania_funesta_genome_assembly,_chromosome:_1	AUGUSTUS	mRNA	62030802	62031410	0.29	-	.	ID=g2074.t2;Parent=g2074;
OZ010652.1_Phania_funesta_genome_assembly,_chromosome:_1	AUGUSTUS	stop_codon	62030802	62030804	.	-	0	ID=g2074.t2.stop1;Parent=g2074.t2;
OZ010652.1_Phania_funesta_genome_assembly,_chromosome:_1	AUGUSTUS	CDS	62030802	62030906	1	-	0	ID=g2074.t2.CDS1;Parent=g2074.t2;
OZ010652.1_Phania_funesta_genome_assembly,_chromosome:_1	AUGUSTUS	exon	62030802	62030906	.	-	.	ID=g2074.t2.exon1;Parent=g2074.t2;
OZ010652.1_Phania_funesta_genome_assembly,_chromosome:_1	AUGUSTUS	intron	62030907	62030978	0.35	-	.	ID=g2074.t2.intron1;Parent=g2074.t2;
OZ010652.1_Phania_funesta_genome_assembly,_chromosome:_1	AUGUSTUS	CDS	62030979	62031410	0.29	-	0	ID=g2074.t2.CDS2;Parent=g2074.t2;
OZ010652.1_Phania_funesta_genome_assembly,_chromosome:_1	AUGUSTUS	exon	62030979	62031410	.	-	.	ID=g2074.t2.exon2;Parent=g2074.t2;
OZ010652.1_Phania_funesta_genome_assembly,_chromosome:_1	AUGUSTUS	start_codon	62031408	62031410	.	-	0	ID=g2074.t2.start1;Parent=g2074.t2;
OZ010652.1_Phania_funesta_genome_assembly,_chromosome:_1	AUGUSTUS	gene	62054949	62055865	.	-	.	ID=g2075;
OZ010652.1_Phania_funesta_genome_assembly,_chromosome:_1	AUGUSTUS	mRNA	62054949	62055865	1	-	.	ID=g2075.t1;Parent=g2075;
OZ010652.1_Phania_funesta_genome_assembly,_chromosome:_1	AUGUSTUS	stop_codon	62054949	62054951	.	-	0	ID=g2075.t1.stop1;Parent=g2075.t1;
OZ010652.1_Phania_funesta_genome_assembly,_chromosome:_1	AUGUSTUS	CDS	62054949	62055731	1	-	0	ID=g2075.t1.CDS1;Parent=g2075.t1;
OZ010652.1_Phania_funesta_genome_assembly,_chromosome:_1	AUGUSTUS	exon	62054949	62055731	.	-	.	ID=g2075.t1.exon1;Parent=g2075.t1;
OZ010652.1_Phania_funesta_genome_assembly,_chromosome:_1	AUGUSTUS	intron	62055732	62055796	1	-	.	ID=g2075.t1.intron1;Parent=g2075.t1;
OZ010652.1_Phania_funesta_genome_assembly,_chromosome:_1	AUGUSTUS	CDS	62055797	62055865	1	-	0	ID=g2075.t1.CDS2;Parent=g2075.t1;
OZ010652.1_Phania_funesta_genome_assembly,_chromosome:_1	AUGUSTUS	exon	62055797	62055865	.	-	.	ID=g2075.t1.exon2;Parent=g2075.t1;
OZ010652.1_Phania_funesta_genome_assembly,_chromosome:_1	AUGUSTUS	start_codon	62055863	62055865	.	-	0	ID=g2075.t1.start1;Parent=g2075.t1;
OZ010652.1_Phania_funesta_genome_assembly,_chromosome:_1	AUGUSTUS	gene	62110974	62111261	.	-	.	ID=g2076;
OZ010652.1_Phania_funesta_genome_assembly,_chromosome:_1	AUGUSTUS	mRNA	62110974	62111261	0.92	-	.	ID=g2076.t1;Parent=g2076;
OZ010652.1_Phania_funesta_genome_assembly,_chromosome:_1	AUGUSTUS	stop_codon	62110974	62110976	.	-	0	ID=g2076.t1.stop1;Parent=g2076.t1;
OZ010652.1_Phania_funesta_genome_assembly,_chromosome:_1	AUGUSTUS	CDS	62110974	62111261	0.92	-	0	ID=g2076.t1.CDS1;Parent=g2076.t1;
OZ010652.1_Phania_funesta_genome_assembly,_chromosome:_1	AUGUSTUS	exon	62110974	62111261	.	-	.	ID=g2076.t1.exon1;Parent=g2076.t1;
OZ010652.1_Phania_funesta_genome_assembly,_chromosome:_1	AUGUSTUS	start_codon	62111259	62111261	.	-	0	ID=g2076.t1.start1;Parent=g2076.t1;
OZ010652.1_Phania_funesta_genome_assembly,_chromosome:_1	AUGUSTUS	gene	62111511	62111863	.	-	.	ID=g2077;
OZ010652.1_Phania_funesta_genome_assembly,_chromosome:_1	AUGUSTUS	mRNA	62111511	62111863	1	-	.	ID=g2077.t1;Parent=g2077;
OZ010652.1_Phania_funesta_genome_assembly,_chromosome:_1	AUGUSTUS	stop_codon	62111511	62111513	.	-	0	ID=g2077.t1.stop1;Parent=g2077.t1;
OZ010652.1_Phania_funesta_genome_assembly,_chromosome:_1	AUGUSTUS	CDS	62111511	62111735	1	-	0	ID=g2077.t1.CDS1;Parent=g2077.t1;
OZ010652.1_Phania_funesta_genome_assembly,_chromosome:_1	AUGUSTUS	exon	62111511	62111735	.	-	.	ID=g2077.t1.exon1;Parent=g2077.t1;
OZ010652.1_Phania_funesta_genome_assembly,_chromosome:_1	AUGUSTUS	intron	62111736	62111794	1	-	.	ID=g2077.t1.intron1;Parent=g2077.t1;
OZ010652.1_Phania_funesta_genome_assembly,_chromosome:_1	AUGUSTUS	CDS	62111795	62111863	1	-	0	ID=g2077.t1.CDS2;Parent=g2077.t1;
OZ010652.1_Phania_funesta_genome_assembly,_chromosome:_1	AUGUSTUS	exon	62111795	62111863	.	-	.	ID=g2077.t1.exon2;Parent=g2077.t1;
OZ010652.1_Phania_funesta_genome_assembly,_chromosome:_1	AUGUSTUS	start_codon	62111861	62111863	.	-	0	ID=g2077.t1.start1;Parent=g2077.t1;
OZ010652.1_Phania_funesta_genome_assembly,_chromosome:_1	AUGUSTUS	gene	62132999	62133424	.	+	.	ID=g2078;
OZ010652.1_Phania_funesta_genome_assembly,_chromosome:_1	AUGUSTUS	mRNA	62132999	62133424	0.99	+	.	ID=g2078.t1;Parent=g2078;
OZ010652.1_Phania_funesta_genome_assembly,_chromosome:_1	AUGUSTUS	start_codon	62132999	62133001	.	+	0	ID=g2078.t1.start1;Parent=g2078.t1;
OZ010652.1_Phania_funesta_genome_assembly,_chromosome:_1	AUGUSTUS	CDS	62132999	62133424	0.99	+	0	ID=g2078.t1.CDS1;Parent=g2078.t1;
OZ010652.1_Phania_funesta_genome_assembly,_chromosome:_1	AUGUSTUS	exon	62132999	62133424	.	+	.	ID=g2078.t1.exon1;Parent=g2078.t1;
OZ010652.1_Phania_funesta_genome_assembly,_chromosome:_1	AUGUSTUS	stop_codon	62133422	62133424	.	+	0	ID=g2078.t1.stop1;Parent=g2078.t1;
OZ010652.1_Phania_funesta_genome_assembly,_chromosome:_1	AUGUSTUS	gene	62176828	62177920	.	-	.	ID=g2079;
OZ010652.1_Phania_funesta_genome_assembly,_chromosome:_1	AUGUSTUS	mRNA	62176828	62177920	0.24	-	.	ID=g2079.t1;Parent=g2079;
OZ010652.1_Phania_funesta_genome_assembly,_chromosome:_1	AUGUSTUS	stop_codon	62176828	62176830	.	-	0	ID=g2079.t1.stop1;Parent=g2079.t1;
OZ010652.1_Phania_funesta_genome_assembly,_chromosome:_1	AUGUSTUS	CDS	62176828	62177356	0.24	-	1	ID=g2079.t1.CDS1;Parent=g2079.t1;
OZ010652.1_Phania_funesta_genome_assembly,_chromosome:_1	AUGUSTUS	exon	62176828	62177356	.	-	.	ID=g2079.t1.exon1;Parent=g2079.t1;
OZ010652.1_Phania_funesta_genome_assembly,_chromosome:_1	AUGUSTUS	intron	62177357	62177480	0.24	-	.	ID=g2079.t1.intron1;Parent=g2079.t1;
OZ010652.1_Phania_funesta_genome_assembly,_chromosome:_1	AUGUSTUS	CDS	62177481	62177842	0.47	-	0	ID=g2079.t1.CDS2;Parent=g2079.t1;
OZ010652.1_Phania_funesta_genome_assembly,_chromosome:_1	AUGUSTUS	exon	62177481	62177842	.	-	.	ID=g2079.t1.exon2;Parent=g2079.t1;
OZ010652.1_Phania_funesta_genome_assembly,_chromosome:_1	AUGUSTUS	intron	62177843	62177911	1	-	.	ID=g2079.t1.intron2;Parent=g2079.t1;
OZ010652.1_Phania_funesta_genome_assembly,_chromosome:_1	AUGUSTUS	CDS	62177912	62177920	1	-	0	ID=g2079.t1.CDS3;Parent=g2079.t1;
OZ010652.1_Phania_funesta_genome_assembly,_chromosome:_1	AUGUSTUS	exon	62177912	62177920	.	-	.	ID=g2079.t1.exon3;Parent=g2079.t1;
OZ010652.1_Phania_funesta_genome_assembly,_chromosome:_1	AUGUSTUS	start_codon	62177918	62177920	.	-	0	ID=g2079.t1.start1;Parent=g2079.t1;
OZ010652.1_Phania_funesta_genome_assembly,_chromosome:_1	AUGUSTUS	gene	62183004	62183520	.	+	.	ID=g2080;
OZ010652.1_Phania_funesta_genome_assembly,_chromosome:_1	AUGUSTUS	mRNA	62183004	62183401	0.83	+	.	ID=g2080.t1;Parent=g2080;
OZ010652.1_Phania_funesta_genome_assembly,_chromosome:_1	AUGUSTUS	start_codon	62183004	62183006	.	+	0	ID=g2080.t1.start1;Parent=g2080.t1;
OZ010652.1_Phania_funesta_genome_assembly,_chromosome:_1	AUGUSTUS	CDS	62183004	62183328	0.83	+	0	ID=g2080.t1.CDS1;Parent=g2080.t1;
OZ010652.1_Phania_funesta_genome_assembly,_chromosome:_1	AUGUSTUS	exon	62183004	62183328	.	+	.	ID=g2080.t1.exon1;Parent=g2080.t1;
OZ010652.1_Phania_funesta_genome_assembly,_chromosome:_1	AUGUSTUS	intron	62183329	62183384	0.83	+	.	ID=g2080.t1.intron1;Parent=g2080.t1;
OZ010652.1_Phania_funesta_genome_assembly,_chromosome:_1	AUGUSTUS	CDS	62183385	62183401	0.83	+	2	ID=g2080.t1.CDS2;Parent=g2080.t1;
OZ010652.1_Phania_funesta_genome_assembly,_chromosome:_1	AUGUSTUS	exon	62183385	62183401	.	+	.	ID=g2080.t1.exon2;Parent=g2080.t1;
OZ010652.1_Phania_funesta_genome_assembly,_chromosome:_1	AUGUSTUS	stop_codon	62183399	62183401	.	+	0	ID=g2080.t1.stop1;Parent=g2080.t1;
OZ010652.1_Phania_funesta_genome_assembly,_chromosome:_1	AUGUSTUS	mRNA	62183004	62183520	0.97	+	.	ID=g2080.t2;Parent=g2080;
OZ010652.1_Phania_funesta_genome_assembly,_chromosome:_1	AUGUSTUS	start_codon	62183004	62183006	.	+	0	ID=g2080.t2.start1;Parent=g2080.t2;
OZ010652.1_Phania_funesta_genome_assembly,_chromosome:_1	AUGUSTUS	CDS	62183004	62183257	0.98	+	0	ID=g2080.t2.CDS1;Parent=g2080.t2;
OZ010652.1_Phania_funesta_genome_assembly,_chromosome:_1	AUGUSTUS	exon	62183004	62183257	.	+	.	ID=g2080.t2.exon1;Parent=g2080.t2;
OZ010652.1_Phania_funesta_genome_assembly,_chromosome:_1	AUGUSTUS	intron	62183258	62183342	0.97	+	.	ID=g2080.t2.intron1;Parent=g2080.t2;
OZ010652.1_Phania_funesta_genome_assembly,_chromosome:_1	AUGUSTUS	CDS	62183343	62183520	0.97	+	1	ID=g2080.t2.CDS2;Parent=g2080.t2;
OZ010652.1_Phania_funesta_genome_assembly,_chromosome:_1	AUGUSTUS	exon	62183343	62183520	.	+	.	ID=g2080.t2.exon2;Parent=g2080.t2;
OZ010652.1_Phania_funesta_genome_assembly,_chromosome:_1	AUGUSTUS	stop_codon	62183518	62183520	.	+	0	ID=g2080.t2.stop1;Parent=g2080.t2;
OZ010652.1_Phania_funesta_genome_assembly,_chromosome:_1	AUGUSTUS	gene	62192551	62199077	.	-	.	ID=g2081;
OZ010652.1_Phania_funesta_genome_assembly,_chromosome:_1	AUGUSTUS	mRNA	62192551	62199077	1	-	.	ID=g2081.t1;Parent=g2081;
OZ010652.1_Phania_funesta_genome_assembly,_chromosome:_1	AUGUSTUS	stop_codon	62192551	62192553	.	-	0	ID=g2081.t1.stop1;Parent=g2081.t1;
OZ010652.1_Phania_funesta_genome_assembly,_chromosome:_1	AUGUSTUS	CDS	62192551	62192811	1	-	0	ID=g2081.t1.CDS1;Parent=g2081.t1;
OZ010652.1_Phania_funesta_genome_assembly,_chromosome:_1	AUGUSTUS	exon	62192551	62192811	.	-	.	ID=g2081.t1.exon1;Parent=g2081.t1;
OZ010652.1_Phania_funesta_genome_assembly,_chromosome:_1	AUGUSTUS	intron	62192812	62193391	1	-	.	ID=g2081.t1.intron1;Parent=g2081.t1;
OZ010652.1_Phania_funesta_genome_assembly,_chromosome:_1	AUGUSTUS	CDS	62193392	62194302	1	-	2	ID=g2081.t1.CDS2;Parent=g2081.t1;
OZ010652.1_Phania_funesta_genome_assembly,_chromosome:_1	AUGUSTUS	exon	62193392	62194302	.	-	.	ID=g2081.t1.exon2;Parent=g2081.t1;
OZ010652.1_Phania_funesta_genome_assembly,_chromosome:_1	AUGUSTUS	intron	62194303	62194360	1	-	.	ID=g2081.t1.intron2;Parent=g2081.t1;
OZ010652.1_Phania_funesta_genome_assembly,_chromosome:_1	AUGUSTUS	CDS	62194361	62194424	1	-	0	ID=g2081.t1.CDS3;Parent=g2081.t1;
OZ010652.1_Phania_funesta_genome_assembly,_chromosome:_1	AUGUSTUS	exon	62194361	62194424	.	-	.	ID=g2081.t1.exon3;Parent=g2081.t1;
OZ010652.1_Phania_funesta_genome_assembly,_chromosome:_1	AUGUSTUS	intron	62194425	62198972	1	-	.	ID=g2081.t1.intron3;Parent=g2081.t1;
OZ010652.1_Phania_funesta_genome_assembly,_chromosome:_1	AUGUSTUS	CDS	62198973	62199077	1	-	0	ID=g2081.t1.CDS4;Parent=g2081.t1;
OZ010652.1_Phania_funesta_genome_assembly,_chromosome:_1	AUGUSTUS	exon	62198973	62199077	.	-	.	ID=g2081.t1.exon4;Parent=g2081.t1;
OZ010652.1_Phania_funesta_genome_assembly,_chromosome:_1	AUGUSTUS	start_codon	62199075	62199077	.	-	0	ID=g2081.t1.start1;Parent=g2081.t1;
OZ010652.1_Phania_funesta_genome_assembly,_chromosome:_1	AUGUSTUS	gene	62221743	62222765	.	+	.	ID=g2082;
OZ010652.1_Phania_funesta_genome_assembly,_chromosome:_1	AUGUSTUS	mRNA	62221743	62222765	1	+	.	ID=g2082.t1;Parent=g2082;
OZ010652.1_Phania_funesta_genome_assembly,_chromosome:_1	AUGUSTUS	start_codon	62221743	62221745	.	+	0	ID=g2082.t1.start1;Parent=g2082.t1;
OZ010652.1_Phania_funesta_genome_assembly,_chromosome:_1	AUGUSTUS	CDS	62221743	62222765	1	+	0	ID=g2082.t1.CDS1;Parent=g2082.t1;
OZ010652.1_Phania_funesta_genome_assembly,_chromosome:_1	AUGUSTUS	exon	62221743	62222765	.	+	.	ID=g2082.t1.exon1;Parent=g2082.t1;
OZ010652.1_Phania_funesta_genome_assembly,_chromosome:_1	AUGUSTUS	stop_codon	62222763	62222765	.	+	0	ID=g2082.t1.stop1;Parent=g2082.t1;
OZ010652.1_Phania_funesta_genome_assembly,_chromosome:_1	AUGUSTUS	gene	62304342	62310555	.	-	.	ID=g2083;
OZ010652.1_Phania_funesta_genome_assembly,_chromosome:_1	AUGUSTUS	mRNA	62304342	62310555	1	-	.	ID=g2083.t1;Parent=g2083;
OZ010652.1_Phania_funesta_genome_assembly,_chromosome:_1	AUGUSTUS	stop_codon	62304342	62304344	.	-	0	ID=g2083.t1.stop1;Parent=g2083.t1;
OZ010652.1_Phania_funesta_genome_assembly,_chromosome:_1	AUGUSTUS	CDS	62304342	62304704	1	-	0	ID=g2083.t1.CDS1;Parent=g2083.t1;
OZ010652.1_Phania_funesta_genome_assembly,_chromosome:_1	AUGUSTUS	exon	62304342	62304704	.	-	.	ID=g2083.t1.exon1;Parent=g2083.t1;
OZ010652.1_Phania_funesta_genome_assembly,_chromosome:_1	AUGUSTUS	intron	62304705	62310219	1	-	.	ID=g2083.t1.intron1;Parent=g2083.t1;
OZ010652.1_Phania_funesta_genome_assembly,_chromosome:_1	AUGUSTUS	CDS	62310220	62310555	1	-	0	ID=g2083.t1.CDS2;Parent=g2083.t1;
OZ010652.1_Phania_funesta_genome_assembly,_chromosome:_1	AUGUSTUS	exon	62310220	62310555	.	-	.	ID=g2083.t1.exon2;Parent=g2083.t1;
OZ010652.1_Phania_funesta_genome_assembly,_chromosome:_1	AUGUSTUS	start_codon	62310553	62310555	.	-	0	ID=g2083.t1.start1;Parent=g2083.t1;
OZ010652.1_Phania_funesta_genome_assembly,_chromosome:_1	AUGUSTUS	gene	62335741	62341810	.	-	.	ID=g2084;
OZ010652.1_Phania_funesta_genome_assembly,_chromosome:_1	AUGUSTUS	mRNA	62335741	62341810	0.55	-	.	ID=g2084.t1;Parent=g2084;
OZ010652.1_Phania_funesta_genome_assembly,_chromosome:_1	AUGUSTUS	stop_codon	62335741	62335743	.	-	0	ID=g2084.t1.stop1;Parent=g2084.t1;
OZ010652.1_Phania_funesta_genome_assembly,_chromosome:_1	AUGUSTUS	CDS	62335741	62335760	0.55	-	2	ID=g2084.t1.CDS1;Parent=g2084.t1;
OZ010652.1_Phania_funesta_genome_assembly,_chromosome:_1	AUGUSTUS	exon	62335741	62335760	.	-	.	ID=g2084.t1.exon1;Parent=g2084.t1;
OZ010652.1_Phania_funesta_genome_assembly,_chromosome:_1	AUGUSTUS	intron	62335761	62335807	0.55	-	.	ID=g2084.t1.intron1;Parent=g2084.t1;
OZ010652.1_Phania_funesta_genome_assembly,_chromosome:_1	AUGUSTUS	CDS	62335808	62335985	0.89	-	0	ID=g2084.t1.CDS2;Parent=g2084.t1;
OZ010652.1_Phania_funesta_genome_assembly,_chromosome:_1	AUGUSTUS	exon	62335808	62335985	.	-	.	ID=g2084.t1.exon2;Parent=g2084.t1;
OZ010652.1_Phania_funesta_genome_assembly,_chromosome:_1	AUGUSTUS	intron	62335986	62336057	1	-	.	ID=g2084.t1.intron2;Parent=g2084.t1;
OZ010652.1_Phania_funesta_genome_assembly,_chromosome:_1	AUGUSTUS	CDS	62336058	62336158	1	-	2	ID=g2084.t1.CDS3;Parent=g2084.t1;
OZ010652.1_Phania_funesta_genome_assembly,_chromosome:_1	AUGUSTUS	exon	62336058	62336158	.	-	.	ID=g2084.t1.exon3;Parent=g2084.t1;
OZ010652.1_Phania_funesta_genome_assembly,_chromosome:_1	AUGUSTUS	intron	62336159	62341098	1	-	.	ID=g2084.t1.intron3;Parent=g2084.t1;
OZ010652.1_Phania_funesta_genome_assembly,_chromosome:_1	AUGUSTUS	CDS	62341099	62341810	1	-	0	ID=g2084.t1.CDS4;Parent=g2084.t1;
OZ010652.1_Phania_funesta_genome_assembly,_chromosome:_1	AUGUSTUS	exon	62341099	62341810	.	-	.	ID=g2084.t1.exon4;Parent=g2084.t1;
OZ010652.1_Phania_funesta_genome_assembly,_chromosome:_1	AUGUSTUS	start_codon	62341808	62341810	.	-	0	ID=g2084.t1.start1;Parent=g2084.t1;
OZ010652.1_Phania_funesta_genome_assembly,_chromosome:_1	AUGUSTUS	gene	62389509	62391017	.	-	.	ID=g2085;
OZ010652.1_Phania_funesta_genome_assembly,_chromosome:_1	AUGUSTUS	mRNA	62389509	62391017	0.48	-	.	ID=g2085.t1;Parent=g2085;
OZ010652.1_Phania_funesta_genome_assembly,_chromosome:_1	AUGUSTUS	stop_codon	62389509	62389511	.	-	0	ID=g2085.t1.stop1;Parent=g2085.t1;
OZ010652.1_Phania_funesta_genome_assembly,_chromosome:_1	AUGUSTUS	CDS	62389509	62389890	0.59	-	1	ID=g2085.t1.CDS1;Parent=g2085.t1;
OZ010652.1_Phania_funesta_genome_assembly,_chromosome:_1	AUGUSTUS	exon	62389509	62389890	.	-	.	ID=g2085.t1.exon1;Parent=g2085.t1;
OZ010652.1_Phania_funesta_genome_assembly,_chromosome:_1	AUGUSTUS	intron	62389891	62390799	0.67	-	.	ID=g2085.t1.intron1;Parent=g2085.t1;
OZ010652.1_Phania_funesta_genome_assembly,_chromosome:_1	AUGUSTUS	CDS	62390800	62391017	0.68	-	0	ID=g2085.t1.CDS2;Parent=g2085.t1;
OZ010652.1_Phania_funesta_genome_assembly,_chromosome:_1	AUGUSTUS	exon	62390800	62391017	.	-	.	ID=g2085.t1.exon2;Parent=g2085.t1;
OZ010652.1_Phania_funesta_genome_assembly,_chromosome:_1	AUGUSTUS	start_codon	62391015	62391017	.	-	0	ID=g2085.t1.start1;Parent=g2085.t1;
OZ010652.1_Phania_funesta_genome_assembly,_chromosome:_1	AUGUSTUS	mRNA	62389509	62391017	0.32	-	.	ID=g2085.t2;Parent=g2085;
OZ010652.1_Phania_funesta_genome_assembly,_chromosome:_1	AUGUSTUS	stop_codon	62389509	62389511	.	-	0	ID=g2085.t2.stop1;Parent=g2085.t2;
OZ010652.1_Phania_funesta_genome_assembly,_chromosome:_1	AUGUSTUS	CDS	62389509	62389886	0.36	-	0	ID=g2085.t2.CDS1;Parent=g2085.t2;
OZ010652.1_Phania_funesta_genome_assembly,_chromosome:_1	AUGUSTUS	exon	62389509	62389886	.	-	.	ID=g2085.t2.exon1;Parent=g2085.t2;
OZ010652.1_Phania_funesta_genome_assembly,_chromosome:_1	AUGUSTUS	intron	62389887	62390422	0.54	-	.	ID=g2085.t2.intron1;Parent=g2085.t2;
OZ010652.1_Phania_funesta_genome_assembly,_chromosome:_1	AUGUSTUS	CDS	62390423	62390746	0.57	-	0	ID=g2085.t2.CDS2;Parent=g2085.t2;
OZ010652.1_Phania_funesta_genome_assembly,_chromosome:_1	AUGUSTUS	exon	62390423	62390746	.	-	.	ID=g2085.t2.exon2;Parent=g2085.t2;
OZ010652.1_Phania_funesta_genome_assembly,_chromosome:_1	AUGUSTUS	intron	62390747	62390807	0.53	-	.	ID=g2085.t2.intron2;Parent=g2085.t2;
OZ010652.1_Phania_funesta_genome_assembly,_chromosome:_1	AUGUSTUS	CDS	62390808	62391017	0.54	-	0	ID=g2085.t2.CDS3;Parent=g2085.t2;
OZ010652.1_Phania_funesta_genome_assembly,_chromosome:_1	AUGUSTUS	exon	62390808	62391017	.	-	.	ID=g2085.t2.exon3;Parent=g2085.t2;
OZ010652.1_Phania_funesta_genome_assembly,_chromosome:_1	AUGUSTUS	start_codon	62391015	62391017	.	-	0	ID=g2085.t2.start1;Parent=g2085.t2;
OZ010652.1_Phania_funesta_genome_assembly,_chromosome:_1	AUGUSTUS	gene	62434346	62434629	.	-	.	ID=g2086;
OZ010652.1_Phania_funesta_genome_assembly,_chromosome:_1	AUGUSTUS	mRNA	62434346	62434629	0.83	-	.	ID=g2086.t1;Parent=g2086;
OZ010652.1_Phania_funesta_genome_assembly,_chromosome:_1	AUGUSTUS	stop_codon	62434346	62434348	.	-	0	ID=g2086.t1.stop1;Parent=g2086.t1;
OZ010652.1_Phania_funesta_genome_assembly,_chromosome:_1	AUGUSTUS	CDS	62434346	62434456	0.86	-	0	ID=g2086.t1.CDS1;Parent=g2086.t1;
OZ010652.1_Phania_funesta_genome_assembly,_chromosome:_1	AUGUSTUS	exon	62434346	62434456	.	-	.	ID=g2086.t1.exon1;Parent=g2086.t1;
OZ010652.1_Phania_funesta_genome_assembly,_chromosome:_1	AUGUSTUS	intron	62434457	62434509	0.86	-	.	ID=g2086.t1.intron1;Parent=g2086.t1;
OZ010652.1_Phania_funesta_genome_assembly,_chromosome:_1	AUGUSTUS	CDS	62434510	62434629	0.85	-	0	ID=g2086.t1.CDS2;Parent=g2086.t1;
OZ010652.1_Phania_funesta_genome_assembly,_chromosome:_1	AUGUSTUS	exon	62434510	62434629	.	-	.	ID=g2086.t1.exon2;Parent=g2086.t1;
OZ010652.1_Phania_funesta_genome_assembly,_chromosome:_1	AUGUSTUS	start_codon	62434627	62434629	.	-	0	ID=g2086.t1.start1;Parent=g2086.t1;
OZ010652.1_Phania_funesta_genome_assembly,_chromosome:_1	AUGUSTUS	gene	62434859	62436661	.	-	.	ID=g2087;
OZ010652.1_Phania_funesta_genome_assembly,_chromosome:_1	AUGUSTUS	mRNA	62434859	62436661	1	-	.	ID=g2087.t1;Parent=g2087;
OZ010652.1_Phania_funesta_genome_assembly,_chromosome:_1	AUGUSTUS	stop_codon	62434859	62434861	.	-	0	ID=g2087.t1.stop1;Parent=g2087.t1;
OZ010652.1_Phania_funesta_genome_assembly,_chromosome:_1	AUGUSTUS	CDS	62434859	62435166	1	-	2	ID=g2087.t1.CDS1;Parent=g2087.t1;
OZ010652.1_Phania_funesta_genome_assembly,_chromosome:_1	AUGUSTUS	exon	62434859	62435166	.	-	.	ID=g2087.t1.exon1;Parent=g2087.t1;
OZ010652.1_Phania_funesta_genome_assembly,_chromosome:_1	AUGUSTUS	intron	62435167	62436552	1	-	.	ID=g2087.t1.intron1;Parent=g2087.t1;
OZ010652.1_Phania_funesta_genome_assembly,_chromosome:_1	AUGUSTUS	CDS	62436553	62436661	1	-	0	ID=g2087.t1.CDS2;Parent=g2087.t1;
OZ010652.1_Phania_funesta_genome_assembly,_chromosome:_1	AUGUSTUS	exon	62436553	62436661	.	-	.	ID=g2087.t1.exon2;Parent=g2087.t1;
OZ010652.1_Phania_funesta_genome_assembly,_chromosome:_1	AUGUSTUS	start_codon	62436659	62436661	.	-	0	ID=g2087.t1.start1;Parent=g2087.t1;
OZ010652.1_Phania_funesta_genome_assembly,_chromosome:_1	AUGUSTUS	gene	62489693	62490607	.	-	.	ID=g2088;
OZ010652.1_Phania_funesta_genome_assembly,_chromosome:_1	AUGUSTUS	mRNA	62489693	62490607	0.99	-	.	ID=g2088.t1;Parent=g2088;
OZ010652.1_Phania_funesta_genome_assembly,_chromosome:_1	AUGUSTUS	stop_codon	62489693	62489695	.	-	0	ID=g2088.t1.stop1;Parent=g2088.t1;
OZ010652.1_Phania_funesta_genome_assembly,_chromosome:_1	AUGUSTUS	CDS	62489693	62490607	0.99	-	0	ID=g2088.t1.CDS1;Parent=g2088.t1;
OZ010652.1_Phania_funesta_genome_assembly,_chromosome:_1	AUGUSTUS	exon	62489693	62490607	.	-	.	ID=g2088.t1.exon1;Parent=g2088.t1;
OZ010652.1_Phania_funesta_genome_assembly,_chromosome:_1	AUGUSTUS	start_codon	62490605	62490607	.	-	0	ID=g2088.t1.start1;Parent=g2088.t1;
OZ010652.1_Phania_funesta_genome_assembly,_chromosome:_1	AUGUSTUS	gene	62559221	62560851	.	-	.	ID=g2089;
OZ010652.1_Phania_funesta_genome_assembly,_chromosome:_1	AUGUSTUS	mRNA	62559221	62560851	1	-	.	ID=g2089.t1;Parent=g2089;
OZ010652.1_Phania_funesta_genome_assembly,_chromosome:_1	AUGUSTUS	stop_codon	62559221	62559223	.	-	0	ID=g2089.t1.stop1;Parent=g2089.t1;
OZ010652.1_Phania_funesta_genome_assembly,_chromosome:_1	AUGUSTUS	CDS	62559221	62559798	1	-	2	ID=g2089.t1.CDS1;Parent=g2089.t1;
OZ010652.1_Phania_funesta_genome_assembly,_chromosome:_1	AUGUSTUS	exon	62559221	62559798	.	-	.	ID=g2089.t1.exon1;Parent=g2089.t1;
OZ010652.1_Phania_funesta_genome_assembly,_chromosome:_1	AUGUSTUS	intron	62559799	62560010	1	-	.	ID=g2089.t1.intron1;Parent=g2089.t1;
OZ010652.1_Phania_funesta_genome_assembly,_chromosome:_1	AUGUSTUS	CDS	62560011	62560851	1	-	0	ID=g2089.t1.CDS2;Parent=g2089.t1;
OZ010652.1_Phania_funesta_genome_assembly,_chromosome:_1	AUGUSTUS	exon	62560011	62560851	.	-	.	ID=g2089.t1.exon2;Parent=g2089.t1;
OZ010652.1_Phania_funesta_genome_assembly,_chromosome:_1	AUGUSTUS	start_codon	62560849	62560851	.	-	0	ID=g2089.t1.start1;Parent=g2089.t1;
OZ010652.1_Phania_funesta_genome_assembly,_chromosome:_1	AUGUSTUS	gene	62696432	62698788	.	-	.	ID=g2090;
OZ010652.1_Phania_funesta_genome_assembly,_chromosome:_1	AUGUSTUS	mRNA	62696432	62698788	1	-	.	ID=g2090.t1;Parent=g2090;
OZ010652.1_Phania_funesta_genome_assembly,_chromosome:_1	AUGUSTUS	stop_codon	62696432	62696434	.	-	0	ID=g2090.t1.stop1;Parent=g2090.t1;
OZ010652.1_Phania_funesta_genome_assembly,_chromosome:_1	AUGUSTUS	CDS	62696432	62696674	1	-	0	ID=g2090.t1.CDS1;Parent=g2090.t1;
OZ010652.1_Phania_funesta_genome_assembly,_chromosome:_1	AUGUSTUS	exon	62696432	62696674	.	-	.	ID=g2090.t1.exon1;Parent=g2090.t1;
OZ010652.1_Phania_funesta_genome_assembly,_chromosome:_1	AUGUSTUS	intron	62696675	62696845	1	-	.	ID=g2090.t1.intron1;Parent=g2090.t1;
OZ010652.1_Phania_funesta_genome_assembly,_chromosome:_1	AUGUSTUS	CDS	62696846	62696884	1	-	0	ID=g2090.t1.CDS2;Parent=g2090.t1;
OZ010652.1_Phania_funesta_genome_assembly,_chromosome:_1	AUGUSTUS	exon	62696846	62696884	.	-	.	ID=g2090.t1.exon2;Parent=g2090.t1;
OZ010652.1_Phania_funesta_genome_assembly,_chromosome:_1	AUGUSTUS	intron	62696885	62698191	1	-	.	ID=g2090.t1.intron2;Parent=g2090.t1;
OZ010652.1_Phania_funesta_genome_assembly,_chromosome:_1	AUGUSTUS	CDS	62698192	62698788	1	-	0	ID=g2090.t1.CDS3;Parent=g2090.t1;
OZ010652.1_Phania_funesta_genome_assembly,_chromosome:_1	AUGUSTUS	exon	62698192	62698788	.	-	.	ID=g2090.t1.exon3;Parent=g2090.t1;
OZ010652.1_Phania_funesta_genome_assembly,_chromosome:_1	AUGUSTUS	start_codon	62698786	62698788	.	-	0	ID=g2090.t1.start1;Parent=g2090.t1;
OZ010652.1_Phania_funesta_genome_assembly,_chromosome:_1	AUGUSTUS	gene	62777719	62777961	.	+	.	ID=g2091;
OZ010652.1_Phania_funesta_genome_assembly,_chromosome:_1	AUGUSTUS	mRNA	62777719	62777961	1	+	.	ID=g2091.t1;Parent=g2091;
OZ010652.1_Phania_funesta_genome_assembly,_chromosome:_1	AUGUSTUS	start_codon	62777719	62777721	.	+	0	ID=g2091.t1.start1;Parent=g2091.t1;
OZ010652.1_Phania_funesta_genome_assembly,_chromosome:_1	AUGUSTUS	CDS	62777719	62777961	1	+	0	ID=g2091.t1.CDS1;Parent=g2091.t1;
OZ010652.1_Phania_funesta_genome_assembly,_chromosome:_1	AUGUSTUS	exon	62777719	62777961	.	+	.	ID=g2091.t1.exon1;Parent=g2091.t1;
OZ010652.1_Phania_funesta_genome_assembly,_chromosome:_1	AUGUSTUS	stop_codon	62777959	62777961	.	+	0	ID=g2091.t1.stop1;Parent=g2091.t1;
OZ010652.1_Phania_funesta_genome_assembly,_chromosome:_1	AUGUSTUS	gene	62794239	62805902	.	+	.	ID=g2092;
OZ010652.1_Phania_funesta_genome_assembly,_chromosome:_1	AUGUSTUS	mRNA	62794239	62805902	0.26	+	.	ID=g2092.t1;Parent=g2092;
OZ010652.1_Phania_funesta_genome_assembly,_chromosome:_1	AUGUSTUS	start_codon	62794239	62794241	.	+	0	ID=g2092.t1.start1;Parent=g2092.t1;
OZ010652.1_Phania_funesta_genome_assembly,_chromosome:_1	AUGUSTUS	CDS	62794239	62794301	0.66	+	0	ID=g2092.t1.CDS1;Parent=g2092.t1;
OZ010652.1_Phania_funesta_genome_assembly,_chromosome:_1	AUGUSTUS	exon	62794239	62794301	.	+	.	ID=g2092.t1.exon1;Parent=g2092.t1;
OZ010652.1_Phania_funesta_genome_assembly,_chromosome:_1	AUGUSTUS	intron	62794302	62796097	0.7	+	.	ID=g2092.t1.intron1;Parent=g2092.t1;
OZ010652.1_Phania_funesta_genome_assembly,_chromosome:_1	AUGUSTUS	CDS	62796098	62796451	0.97	+	0	ID=g2092.t1.CDS2;Parent=g2092.t1;
OZ010652.1_Phania_funesta_genome_assembly,_chromosome:_1	AUGUSTUS	exon	62796098	62796451	.	+	.	ID=g2092.t1.exon2;Parent=g2092.t1;
OZ010652.1_Phania_funesta_genome_assembly,_chromosome:_1	AUGUSTUS	intron	62796452	62805782	0.35	+	.	ID=g2092.t1.intron2;Parent=g2092.t1;
OZ010652.1_Phania_funesta_genome_assembly,_chromosome:_1	AUGUSTUS	CDS	62805783	62805902	0.35	+	0	ID=g2092.t1.CDS3;Parent=g2092.t1;
OZ010652.1_Phania_funesta_genome_assembly,_chromosome:_1	AUGUSTUS	exon	62805783	62805902	.	+	.	ID=g2092.t1.exon3;Parent=g2092.t1;
OZ010652.1_Phania_funesta_genome_assembly,_chromosome:_1	AUGUSTUS	stop_codon	62805900	62805902	.	+	0	ID=g2092.t1.stop1;Parent=g2092.t1;
OZ010652.1_Phania_funesta_genome_assembly,_chromosome:_1	AUGUSTUS	gene	62939139	62939645	.	+	.	ID=g2093;
OZ010652.1_Phania_funesta_genome_assembly,_chromosome:_1	AUGUSTUS	mRNA	62939139	62939645	1	+	.	ID=g2093.t1;Parent=g2093;
OZ010652.1_Phania_funesta_genome_assembly,_chromosome:_1	AUGUSTUS	start_codon	62939139	62939141	.	+	0	ID=g2093.t1.start1;Parent=g2093.t1;
OZ010652.1_Phania_funesta_genome_assembly,_chromosome:_1	AUGUSTUS	CDS	62939139	62939645	1	+	0	ID=g2093.t1.CDS1;Parent=g2093.t1;
OZ010652.1_Phania_funesta_genome_assembly,_chromosome:_1	AUGUSTUS	exon	62939139	62939645	.	+	.	ID=g2093.t1.exon1;Parent=g2093.t1;
OZ010652.1_Phania_funesta_genome_assembly,_chromosome:_1	AUGUSTUS	stop_codon	62939643	62939645	.	+	0	ID=g2093.t1.stop1;Parent=g2093.t1;
OZ010652.1_Phania_funesta_genome_assembly,_chromosome:_1	AUGUSTUS	gene	63130521	63131096	.	-	.	ID=g2094;
OZ010652.1_Phania_funesta_genome_assembly,_chromosome:_1	AUGUSTUS	mRNA	63130521	63131096	0.74	-	.	ID=g2094.t1;Parent=g2094;
OZ010652.1_Phania_funesta_genome_assembly,_chromosome:_1	AUGUSTUS	stop_codon	63130521	63130523	.	-	0	ID=g2094.t1.stop1;Parent=g2094.t1;
OZ010652.1_Phania_funesta_genome_assembly,_chromosome:_1	AUGUSTUS	CDS	63130521	63130941	0.97	-	1	ID=g2094.t1.CDS1;Parent=g2094.t1;
OZ010652.1_Phania_funesta_genome_assembly,_chromosome:_1	AUGUSTUS	exon	63130521	63130941	.	-	.	ID=g2094.t1.exon1;Parent=g2094.t1;
OZ010652.1_Phania_funesta_genome_assembly,_chromosome:_1	AUGUSTUS	intron	63130942	63131052	0.74	-	.	ID=g2094.t1.intron1;Parent=g2094.t1;
OZ010652.1_Phania_funesta_genome_assembly,_chromosome:_1	AUGUSTUS	CDS	63131053	63131096	0.74	-	0	ID=g2094.t1.CDS2;Parent=g2094.t1;
OZ010652.1_Phania_funesta_genome_assembly,_chromosome:_1	AUGUSTUS	exon	63131053	63131096	.	-	.	ID=g2094.t1.exon2;Parent=g2094.t1;
OZ010652.1_Phania_funesta_genome_assembly,_chromosome:_1	AUGUSTUS	start_codon	63131094	63131096	.	-	0	ID=g2094.t1.start1;Parent=g2094.t1;
OZ010652.1_Phania_funesta_genome_assembly,_chromosome:_1	AUGUSTUS	gene	63283148	63283885	.	-	.	ID=g2095;
OZ010652.1_Phania_funesta_genome_assembly,_chromosome:_1	AUGUSTUS	mRNA	63283148	63283885	1	-	.	ID=g2095.t1;Parent=g2095;
OZ010652.1_Phania_funesta_genome_assembly,_chromosome:_1	AUGUSTUS	stop_codon	63283148	63283150	.	-	0	ID=g2095.t1.stop1;Parent=g2095.t1;
OZ010652.1_Phania_funesta_genome_assembly,_chromosome:_1	AUGUSTUS	CDS	63283148	63283885	1	-	0	ID=g2095.t1.CDS1;Parent=g2095.t1;
OZ010652.1_Phania_funesta_genome_assembly,_chromosome:_1	AUGUSTUS	exon	63283148	63283885	.	-	.	ID=g2095.t1.exon1;Parent=g2095.t1;
OZ010652.1_Phania_funesta_genome_assembly,_chromosome:_1	AUGUSTUS	start_codon	63283883	63283885	.	-	0	ID=g2095.t1.start1;Parent=g2095.t1;
OZ010652.1_Phania_funesta_genome_assembly,_chromosome:_1	AUGUSTUS	gene	63469498	63474340	.	-	.	ID=g2096;
OZ010652.1_Phania_funesta_genome_assembly,_chromosome:_1	AUGUSTUS	mRNA	63469498	63474340	0.68	-	.	ID=g2096.t1;Parent=g2096;
OZ010652.1_Phania_funesta_genome_assembly,_chromosome:_1	AUGUSTUS	stop_codon	63469498	63469500	.	-	0	ID=g2096.t1.stop1;Parent=g2096.t1;
OZ010652.1_Phania_funesta_genome_assembly,_chromosome:_1	AUGUSTUS	CDS	63469498	63469633	0.9	-	1	ID=g2096.t1.CDS1;Parent=g2096.t1;
OZ010652.1_Phania_funesta_genome_assembly,_chromosome:_1	AUGUSTUS	exon	63469498	63469633	.	-	.	ID=g2096.t1.exon1;Parent=g2096.t1;
OZ010652.1_Phania_funesta_genome_assembly,_chromosome:_1	AUGUSTUS	intron	63469634	63471770	0.68	-	.	ID=g2096.t1.intron1;Parent=g2096.t1;
OZ010652.1_Phania_funesta_genome_assembly,_chromosome:_1	AUGUSTUS	CDS	63471771	63474340	0.73	-	0	ID=g2096.t1.CDS2;Parent=g2096.t1;
OZ010652.1_Phania_funesta_genome_assembly,_chromosome:_1	AUGUSTUS	exon	63471771	63474340	.	-	.	ID=g2096.t1.exon2;Parent=g2096.t1;
OZ010652.1_Phania_funesta_genome_assembly,_chromosome:_1	AUGUSTUS	start_codon	63474338	63474340	.	-	0	ID=g2096.t1.start1;Parent=g2096.t1;
OZ010652.1_Phania_funesta_genome_assembly,_chromosome:_1	AUGUSTUS	gene	63549607	63554316	.	-	.	ID=g2097;
OZ010652.1_Phania_funesta_genome_assembly,_chromosome:_1	AUGUSTUS	mRNA	63549607	63554316	1	-	.	ID=g2097.t1;Parent=g2097;
OZ010652.1_Phania_funesta_genome_assembly,_chromosome:_1	AUGUSTUS	stop_codon	63549607	63549609	.	-	0	ID=g2097.t1.stop1;Parent=g2097.t1;
OZ010652.1_Phania_funesta_genome_assembly,_chromosome:_1	AUGUSTUS	CDS	63549607	63549948	1	-	0	ID=g2097.t1.CDS1;Parent=g2097.t1;
OZ010652.1_Phania_funesta_genome_assembly,_chromosome:_1	AUGUSTUS	exon	63549607	63549948	.	-	.	ID=g2097.t1.exon1;Parent=g2097.t1;
OZ010652.1_Phania_funesta_genome_assembly,_chromosome:_1	AUGUSTUS	intron	63549949	63551513	1	-	.	ID=g2097.t1.intron1;Parent=g2097.t1;
OZ010652.1_Phania_funesta_genome_assembly,_chromosome:_1	AUGUSTUS	CDS	63551514	63551737	1	-	2	ID=g2097.t1.CDS2;Parent=g2097.t1;
OZ010652.1_Phania_funesta_genome_assembly,_chromosome:_1	AUGUSTUS	exon	63551514	63551737	.	-	.	ID=g2097.t1.exon2;Parent=g2097.t1;
OZ010652.1_Phania_funesta_genome_assembly,_chromosome:_1	AUGUSTUS	intron	63551738	63554291	1	-	.	ID=g2097.t1.intron2;Parent=g2097.t1;
OZ010652.1_Phania_funesta_genome_assembly,_chromosome:_1	AUGUSTUS	CDS	63554292	63554316	1	-	0	ID=g2097.t1.CDS3;Parent=g2097.t1;
OZ010652.1_Phania_funesta_genome_assembly,_chromosome:_1	AUGUSTUS	exon	63554292	63554316	.	-	.	ID=g2097.t1.exon3;Parent=g2097.t1;
OZ010652.1_Phania_funesta_genome_assembly,_chromosome:_1	AUGUSTUS	start_codon	63554314	63554316	.	-	0	ID=g2097.t1.start1;Parent=g2097.t1;
OZ010652.1_Phania_funesta_genome_assembly,_chromosome:_1	AUGUSTUS	gene	63596546	63599343	.	-	.	ID=g2098;
OZ010652.1_Phania_funesta_genome_assembly,_chromosome:_1	AUGUSTUS	mRNA	63596546	63599343	0.98	-	.	ID=g2098.t1;Parent=g2098;
OZ010652.1_Phania_funesta_genome_assembly,_chromosome:_1	AUGUSTUS	stop_codon	63596546	63596548	.	-	0	ID=g2098.t1.stop1;Parent=g2098.t1;
OZ010652.1_Phania_funesta_genome_assembly,_chromosome:_1	AUGUSTUS	CDS	63596546	63596813	0.98	-	1	ID=g2098.t1.CDS1;Parent=g2098.t1;
OZ010652.1_Phania_funesta_genome_assembly,_chromosome:_1	AUGUSTUS	exon	63596546	63596813	.	-	.	ID=g2098.t1.exon1;Parent=g2098.t1;
OZ010652.1_Phania_funesta_genome_assembly,_chromosome:_1	AUGUSTUS	intron	63596814	63598405	1	-	.	ID=g2098.t1.intron1;Parent=g2098.t1;
OZ010652.1_Phania_funesta_genome_assembly,_chromosome:_1	AUGUSTUS	CDS	63598406	63599343	1	-	0	ID=g2098.t1.CDS2;Parent=g2098.t1;
OZ010652.1_Phania_funesta_genome_assembly,_chromosome:_1	AUGUSTUS	exon	63598406	63599343	.	-	.	ID=g2098.t1.exon2;Parent=g2098.t1;
OZ010652.1_Phania_funesta_genome_assembly,_chromosome:_1	AUGUSTUS	start_codon	63599341	63599343	.	-	0	ID=g2098.t1.start1;Parent=g2098.t1;
OZ010652.1_Phania_funesta_genome_assembly,_chromosome:_1	AUGUSTUS	gene	63844162	63844482	.	-	.	ID=g2099;
OZ010652.1_Phania_funesta_genome_assembly,_chromosome:_1	AUGUSTUS	mRNA	63844162	63844482	0.4	-	.	ID=g2099.t1;Parent=g2099;
OZ010652.1_Phania_funesta_genome_assembly,_chromosome:_1	AUGUSTUS	stop_codon	63844162	63844164	.	-	0	ID=g2099.t1.stop1;Parent=g2099.t1;
OZ010652.1_Phania_funesta_genome_assembly,_chromosome:_1	AUGUSTUS	CDS	63844162	63844482	0.4	-	0	ID=g2099.t1.CDS1;Parent=g2099.t1;
OZ010652.1_Phania_funesta_genome_assembly,_chromosome:_1	AUGUSTUS	exon	63844162	63844482	.	-	.	ID=g2099.t1.exon1;Parent=g2099.t1;
OZ010652.1_Phania_funesta_genome_assembly,_chromosome:_1	AUGUSTUS	start_codon	63844480	63844482	.	-	0	ID=g2099.t1.start1;Parent=g2099.t1;
OZ010652.1_Phania_funesta_genome_assembly,_chromosome:_1	AUGUSTUS	gene	63912869	63913183	.	+	.	ID=g2100;
OZ010652.1_Phania_funesta_genome_assembly,_chromosome:_1	AUGUSTUS	mRNA	63912869	63913183	0.71	+	.	ID=g2100.t1;Parent=g2100;
OZ010652.1_Phania_funesta_genome_assembly,_chromosome:_1	AUGUSTUS	start_codon	63912869	63912871	.	+	0	ID=g2100.t1.start1;Parent=g2100.t1;
OZ010652.1_Phania_funesta_genome_assembly,_chromosome:_1	AUGUSTUS	CDS	63912869	63913183	0.71	+	0	ID=g2100.t1.CDS1;Parent=g2100.t1;
OZ010652.1_Phania_funesta_genome_assembly,_chromosome:_1	AUGUSTUS	exon	63912869	63913183	.	+	.	ID=g2100.t1.exon1;Parent=g2100.t1;
OZ010652.1_Phania_funesta_genome_assembly,_chromosome:_1	AUGUSTUS	stop_codon	63913181	63913183	.	+	0	ID=g2100.t1.stop1;Parent=g2100.t1;
OZ010652.1_Phania_funesta_genome_assembly,_chromosome:_1	AUGUSTUS	gene	64000317	64012614	.	-	.	ID=g2101;
OZ010652.1_Phania_funesta_genome_assembly,_chromosome:_1	AUGUSTUS	mRNA	64000317	64012614	0.4	-	.	ID=g2101.t1;Parent=g2101;
OZ010652.1_Phania_funesta_genome_assembly,_chromosome:_1	AUGUSTUS	stop_codon	64000317	64000319	.	-	0	ID=g2101.t1.stop1;Parent=g2101.t1;
OZ010652.1_Phania_funesta_genome_assembly,_chromosome:_1	AUGUSTUS	CDS	64000317	64000508	1	-	0	ID=g2101.t1.CDS1;Parent=g2101.t1;
OZ010652.1_Phania_funesta_genome_assembly,_chromosome:_1	AUGUSTUS	exon	64000317	64000508	.	-	.	ID=g2101.t1.exon1;Parent=g2101.t1;
OZ010652.1_Phania_funesta_genome_assembly,_chromosome:_1	AUGUSTUS	intron	64000509	64000576	1	-	.	ID=g2101.t1.intron1;Parent=g2101.t1;
OZ010652.1_Phania_funesta_genome_assembly,_chromosome:_1	AUGUSTUS	CDS	64000577	64000791	1	-	2	ID=g2101.t1.CDS2;Parent=g2101.t1;
OZ010652.1_Phania_funesta_genome_assembly,_chromosome:_1	AUGUSTUS	exon	64000577	64000791	.	-	.	ID=g2101.t1.exon2;Parent=g2101.t1;
OZ010652.1_Phania_funesta_genome_assembly,_chromosome:_1	AUGUSTUS	intron	64000792	64005029	1	-	.	ID=g2101.t1.intron2;Parent=g2101.t1;
OZ010652.1_Phania_funesta_genome_assembly,_chromosome:_1	AUGUSTUS	CDS	64005030	64005234	1	-	0	ID=g2101.t1.CDS3;Parent=g2101.t1;
OZ010652.1_Phania_funesta_genome_assembly,_chromosome:_1	AUGUSTUS	exon	64005030	64005234	.	-	.	ID=g2101.t1.exon3;Parent=g2101.t1;
OZ010652.1_Phania_funesta_genome_assembly,_chromosome:_1	AUGUSTUS	intron	64005235	64005354	1	-	.	ID=g2101.t1.intron3;Parent=g2101.t1;
OZ010652.1_Phania_funesta_genome_assembly,_chromosome:_1	AUGUSTUS	CDS	64005355	64005569	1	-	2	ID=g2101.t1.CDS4;Parent=g2101.t1;
OZ010652.1_Phania_funesta_genome_assembly,_chromosome:_1	AUGUSTUS	exon	64005355	64005569	.	-	.	ID=g2101.t1.exon4;Parent=g2101.t1;
OZ010652.1_Phania_funesta_genome_assembly,_chromosome:_1	AUGUSTUS	intron	64005570	64009194	1	-	.	ID=g2101.t1.intron4;Parent=g2101.t1;
OZ010652.1_Phania_funesta_genome_assembly,_chromosome:_1	AUGUSTUS	CDS	64009195	64009953	1	-	2	ID=g2101.t1.CDS5;Parent=g2101.t1;
OZ010652.1_Phania_funesta_genome_assembly,_chromosome:_1	AUGUSTUS	exon	64009195	64009953	.	-	.	ID=g2101.t1.exon5;Parent=g2101.t1;
OZ010652.1_Phania_funesta_genome_assembly,_chromosome:_1	AUGUSTUS	intron	64009954	64012586	0.4	-	.	ID=g2101.t1.intron5;Parent=g2101.t1;
OZ010652.1_Phania_funesta_genome_assembly,_chromosome:_1	AUGUSTUS	CDS	64012587	64012614	0.4	-	0	ID=g2101.t1.CDS6;Parent=g2101.t1;
OZ010652.1_Phania_funesta_genome_assembly,_chromosome:_1	AUGUSTUS	exon	64012587	64012614	.	-	.	ID=g2101.t1.exon6;Parent=g2101.t1;
OZ010652.1_Phania_funesta_genome_assembly,_chromosome:_1	AUGUSTUS	start_codon	64012612	64012614	.	-	0	ID=g2101.t1.start1;Parent=g2101.t1;
OZ010652.1_Phania_funesta_genome_assembly,_chromosome:_1	AUGUSTUS	gene	64096436	64096728	.	+	.	ID=g2102;
OZ010652.1_Phania_funesta_genome_assembly,_chromosome:_1	AUGUSTUS	mRNA	64096436	64096728	0.75	+	.	ID=g2102.t1;Parent=g2102;
OZ010652.1_Phania_funesta_genome_assembly,_chromosome:_1	AUGUSTUS	start_codon	64096436	64096438	.	+	0	ID=g2102.t1.start1;Parent=g2102.t1;
OZ010652.1_Phania_funesta_genome_assembly,_chromosome:_1	AUGUSTUS	CDS	64096436	64096461	0.94	+	0	ID=g2102.t1.CDS1;Parent=g2102.t1;
OZ010652.1_Phania_funesta_genome_assembly,_chromosome:_1	AUGUSTUS	exon	64096436	64096461	.	+	.	ID=g2102.t1.exon1;Parent=g2102.t1;
OZ010652.1_Phania_funesta_genome_assembly,_chromosome:_1	AUGUSTUS	intron	64096462	64096535	0.94	+	.	ID=g2102.t1.intron1;Parent=g2102.t1;
OZ010652.1_Phania_funesta_genome_assembly,_chromosome:_1	AUGUSTUS	CDS	64096536	64096728	0.8	+	1	ID=g2102.t1.CDS2;Parent=g2102.t1;
OZ010652.1_Phania_funesta_genome_assembly,_chromosome:_1	AUGUSTUS	exon	64096536	64096728	.	+	.	ID=g2102.t1.exon2;Parent=g2102.t1;
OZ010652.1_Phania_funesta_genome_assembly,_chromosome:_1	AUGUSTUS	stop_codon	64096726	64096728	.	+	0	ID=g2102.t1.stop1;Parent=g2102.t1;
OZ010652.1_Phania_funesta_genome_assembly,_chromosome:_1	AUGUSTUS	gene	64097571	64098159	.	+	.	ID=g2103;
OZ010652.1_Phania_funesta_genome_assembly,_chromosome:_1	AUGUSTUS	mRNA	64097571	64098159	0.58	+	.	ID=g2103.t1;Parent=g2103;
OZ010652.1_Phania_funesta_genome_assembly,_chromosome:_1	AUGUSTUS	start_codon	64097571	64097573	.	+	0	ID=g2103.t1.start1;Parent=g2103.t1;
OZ010652.1_Phania_funesta_genome_assembly,_chromosome:_1	AUGUSTUS	CDS	64097571	64097648	0.58	+	0	ID=g2103.t1.CDS1;Parent=g2103.t1;
OZ010652.1_Phania_funesta_genome_assembly,_chromosome:_1	AUGUSTUS	exon	64097571	64097648	.	+	.	ID=g2103.t1.exon1;Parent=g2103.t1;
OZ010652.1_Phania_funesta_genome_assembly,_chromosome:_1	AUGUSTUS	intron	64097649	64097919	0.58	+	.	ID=g2103.t1.intron1;Parent=g2103.t1;
OZ010652.1_Phania_funesta_genome_assembly,_chromosome:_1	AUGUSTUS	CDS	64097920	64098159	0.7	+	0	ID=g2103.t1.CDS2;Parent=g2103.t1;
OZ010652.1_Phania_funesta_genome_assembly,_chromosome:_1	AUGUSTUS	exon	64097920	64098159	.	+	.	ID=g2103.t1.exon2;Parent=g2103.t1;
OZ010652.1_Phania_funesta_genome_assembly,_chromosome:_1	AUGUSTUS	stop_codon	64098157	64098159	.	+	0	ID=g2103.t1.stop1;Parent=g2103.t1;
OZ010652.1_Phania_funesta_genome_assembly,_chromosome:_1	AUGUSTUS	gene	64183444	64189439	.	-	.	ID=g2104;
OZ010652.1_Phania_funesta_genome_assembly,_chromosome:_1	AUGUSTUS	mRNA	64183444	64189439	1	-	.	ID=g2104.t1;Parent=g2104;
OZ010652.1_Phania_funesta_genome_assembly,_chromosome:_1	AUGUSTUS	stop_codon	64183444	64183446	.	-	0	ID=g2104.t1.stop1;Parent=g2104.t1;
OZ010652.1_Phania_funesta_genome_assembly,_chromosome:_1	AUGUSTUS	CDS	64183444	64183571	1	-	2	ID=g2104.t1.CDS1;Parent=g2104.t1;
OZ010652.1_Phania_funesta_genome_assembly,_chromosome:_1	AUGUSTUS	exon	64183444	64183571	.	-	.	ID=g2104.t1.exon1;Parent=g2104.t1;
OZ010652.1_Phania_funesta_genome_assembly,_chromosome:_1	AUGUSTUS	intron	64183572	64183632	1	-	.	ID=g2104.t1.intron1;Parent=g2104.t1;
OZ010652.1_Phania_funesta_genome_assembly,_chromosome:_1	AUGUSTUS	CDS	64183633	64183879	1	-	0	ID=g2104.t1.CDS2;Parent=g2104.t1;
OZ010652.1_Phania_funesta_genome_assembly,_chromosome:_1	AUGUSTUS	exon	64183633	64183879	.	-	.	ID=g2104.t1.exon2;Parent=g2104.t1;
OZ010652.1_Phania_funesta_genome_assembly,_chromosome:_1	AUGUSTUS	intron	64183880	64183938	1	-	.	ID=g2104.t1.intron2;Parent=g2104.t1;
OZ010652.1_Phania_funesta_genome_assembly,_chromosome:_1	AUGUSTUS	CDS	64183939	64184104	1	-	1	ID=g2104.t1.CDS3;Parent=g2104.t1;
OZ010652.1_Phania_funesta_genome_assembly,_chromosome:_1	AUGUSTUS	exon	64183939	64184104	.	-	.	ID=g2104.t1.exon3;Parent=g2104.t1;
OZ010652.1_Phania_funesta_genome_assembly,_chromosome:_1	AUGUSTUS	intron	64184105	64184164	1	-	.	ID=g2104.t1.intron3;Parent=g2104.t1;
OZ010652.1_Phania_funesta_genome_assembly,_chromosome:_1	AUGUSTUS	CDS	64184165	64184317	1	-	1	ID=g2104.t1.CDS4;Parent=g2104.t1;
OZ010652.1_Phania_funesta_genome_assembly,_chromosome:_1	AUGUSTUS	exon	64184165	64184317	.	-	.	ID=g2104.t1.exon4;Parent=g2104.t1;
OZ010652.1_Phania_funesta_genome_assembly,_chromosome:_1	AUGUSTUS	intron	64184318	64185061	1	-	.	ID=g2104.t1.intron4;Parent=g2104.t1;
OZ010652.1_Phania_funesta_genome_assembly,_chromosome:_1	AUGUSTUS	CDS	64185062	64185411	1	-	0	ID=g2104.t1.CDS5;Parent=g2104.t1;
OZ010652.1_Phania_funesta_genome_assembly,_chromosome:_1	AUGUSTUS	exon	64185062	64185411	.	-	.	ID=g2104.t1.exon5;Parent=g2104.t1;
OZ010652.1_Phania_funesta_genome_assembly,_chromosome:_1	AUGUSTUS	intron	64185412	64185475	1	-	.	ID=g2104.t1.intron5;Parent=g2104.t1;
OZ010652.1_Phania_funesta_genome_assembly,_chromosome:_1	AUGUSTUS	CDS	64185476	64185795	1	-	2	ID=g2104.t1.CDS6;Parent=g2104.t1;
OZ010652.1_Phania_funesta_genome_assembly,_chromosome:_1	AUGUSTUS	exon	64185476	64185795	.	-	.	ID=g2104.t1.exon6;Parent=g2104.t1;
OZ010652.1_Phania_funesta_genome_assembly,_chromosome:_1	AUGUSTUS	intron	64185796	64185873	1	-	.	ID=g2104.t1.intron6;Parent=g2104.t1;
OZ010652.1_Phania_funesta_genome_assembly,_chromosome:_1	AUGUSTUS	CDS	64185874	64185961	1	-	0	ID=g2104.t1.CDS7;Parent=g2104.t1;
OZ010652.1_Phania_funesta_genome_assembly,_chromosome:_1	AUGUSTUS	exon	64185874	64185961	.	-	.	ID=g2104.t1.exon7;Parent=g2104.t1;
OZ010652.1_Phania_funesta_genome_assembly,_chromosome:_1	AUGUSTUS	intron	64185962	64189388	1	-	.	ID=g2104.t1.intron7;Parent=g2104.t1;
OZ010652.1_Phania_funesta_genome_assembly,_chromosome:_1	AUGUSTUS	CDS	64189389	64189439	1	-	0	ID=g2104.t1.CDS8;Parent=g2104.t1;
OZ010652.1_Phania_funesta_genome_assembly,_chromosome:_1	AUGUSTUS	exon	64189389	64189439	.	-	.	ID=g2104.t1.exon8;Parent=g2104.t1;
OZ010652.1_Phania_funesta_genome_assembly,_chromosome:_1	AUGUSTUS	start_codon	64189437	64189439	.	-	0	ID=g2104.t1.start1;Parent=g2104.t1;
OZ010652.1_Phania_funesta_genome_assembly,_chromosome:_1	AUGUSTUS	gene	64208892	64209182	.	-	.	ID=g2105;
OZ010652.1_Phania_funesta_genome_assembly,_chromosome:_1	AUGUSTUS	mRNA	64208892	64209182	1	-	.	ID=g2105.t1;Parent=g2105;
OZ010652.1_Phania_funesta_genome_assembly,_chromosome:_1	AUGUSTUS	stop_codon	64208892	64208894	.	-	0	ID=g2105.t1.stop1;Parent=g2105.t1;
OZ010652.1_Phania_funesta_genome_assembly,_chromosome:_1	AUGUSTUS	CDS	64208892	64209182	1	-	0	ID=g2105.t1.CDS1;Parent=g2105.t1;
OZ010652.1_Phania_funesta_genome_assembly,_chromosome:_1	AUGUSTUS	exon	64208892	64209182	.	-	.	ID=g2105.t1.exon1;Parent=g2105.t1;
OZ010652.1_Phania_funesta_genome_assembly,_chromosome:_1	AUGUSTUS	start_codon	64209180	64209182	.	-	0	ID=g2105.t1.start1;Parent=g2105.t1;
OZ010652.1_Phania_funesta_genome_assembly,_chromosome:_1	AUGUSTUS	gene	64249878	64250159	.	+	.	ID=g2106;
OZ010652.1_Phania_funesta_genome_assembly,_chromosome:_1	AUGUSTUS	mRNA	64249878	64250159	0.79	+	.	ID=g2106.t1;Parent=g2106;
OZ010652.1_Phania_funesta_genome_assembly,_chromosome:_1	AUGUSTUS	start_codon	64249878	64249880	.	+	0	ID=g2106.t1.start1;Parent=g2106.t1;
OZ010652.1_Phania_funesta_genome_assembly,_chromosome:_1	AUGUSTUS	CDS	64249878	64250159	0.79	+	0	ID=g2106.t1.CDS1;Parent=g2106.t1;
OZ010652.1_Phania_funesta_genome_assembly,_chromosome:_1	AUGUSTUS	exon	64249878	64250159	.	+	.	ID=g2106.t1.exon1;Parent=g2106.t1;
OZ010652.1_Phania_funesta_genome_assembly,_chromosome:_1	AUGUSTUS	stop_codon	64250157	64250159	.	+	0	ID=g2106.t1.stop1;Parent=g2106.t1;
OZ010652.1_Phania_funesta_genome_assembly,_chromosome:_1	AUGUSTUS	gene	64251297	64253160	.	+	.	ID=g2107;
OZ010652.1_Phania_funesta_genome_assembly,_chromosome:_1	AUGUSTUS	mRNA	64251297	64251668	0.99	+	.	ID=g2107.t1;Parent=g2107;
OZ010652.1_Phania_funesta_genome_assembly,_chromosome:_1	AUGUSTUS	start_codon	64251297	64251299	.	+	0	ID=g2107.t1.start1;Parent=g2107.t1;
OZ010652.1_Phania_funesta_genome_assembly,_chromosome:_1	AUGUSTUS	CDS	64251297	64251668	0.99	+	0	ID=g2107.t1.CDS1;Parent=g2107.t1;
OZ010652.1_Phania_funesta_genome_assembly,_chromosome:_1	AUGUSTUS	exon	64251297	64251668	.	+	.	ID=g2107.t1.exon1;Parent=g2107.t1;
OZ010652.1_Phania_funesta_genome_assembly,_chromosome:_1	AUGUSTUS	stop_codon	64251666	64251668	.	+	0	ID=g2107.t1.stop1;Parent=g2107.t1;
OZ010652.1_Phania_funesta_genome_assembly,_chromosome:_1	AUGUSTUS	mRNA	64251477	64253160	0.61	+	.	ID=g2107.t2;Parent=g2107;
OZ010652.1_Phania_funesta_genome_assembly,_chromosome:_1	AUGUSTUS	start_codon	64251477	64251479	.	+	0	ID=g2107.t2.start1;Parent=g2107.t2;
OZ010652.1_Phania_funesta_genome_assembly,_chromosome:_1	AUGUSTUS	CDS	64251477	64251562	0.85	+	0	ID=g2107.t2.CDS1;Parent=g2107.t2;
OZ010652.1_Phania_funesta_genome_assembly,_chromosome:_1	AUGUSTUS	exon	64251477	64251562	.	+	.	ID=g2107.t2.exon1;Parent=g2107.t2;
OZ010652.1_Phania_funesta_genome_assembly,_chromosome:_1	AUGUSTUS	intron	64251563	64251612	0.85	+	.	ID=g2107.t2.intron1;Parent=g2107.t2;
OZ010652.1_Phania_funesta_genome_assembly,_chromosome:_1	AUGUSTUS	CDS	64251613	64252522	0.85	+	1	ID=g2107.t2.CDS2;Parent=g2107.t2;
OZ010652.1_Phania_funesta_genome_assembly,_chromosome:_1	AUGUSTUS	exon	64251613	64252522	.	+	.	ID=g2107.t2.exon2;Parent=g2107.t2;
OZ010652.1_Phania_funesta_genome_assembly,_chromosome:_1	AUGUSTUS	intron	64252523	64252597	0.98	+	.	ID=g2107.t2.intron2;Parent=g2107.t2;
OZ010652.1_Phania_funesta_genome_assembly,_chromosome:_1	AUGUSTUS	CDS	64252598	64252673	0.96	+	0	ID=g2107.t2.CDS3;Parent=g2107.t2;
OZ010652.1_Phania_funesta_genome_assembly,_chromosome:_1	AUGUSTUS	exon	64252598	64252673	.	+	.	ID=g2107.t2.exon3;Parent=g2107.t2;
OZ010652.1_Phania_funesta_genome_assembly,_chromosome:_1	AUGUSTUS	intron	64252674	64252729	0.96	+	.	ID=g2107.t2.intron3;Parent=g2107.t2;
OZ010652.1_Phania_funesta_genome_assembly,_chromosome:_1	AUGUSTUS	CDS	64252730	64253160	0.74	+	2	ID=g2107.t2.CDS4;Parent=g2107.t2;
OZ010652.1_Phania_funesta_genome_assembly,_chromosome:_1	AUGUSTUS	exon	64252730	64253160	.	+	.	ID=g2107.t2.exon4;Parent=g2107.t2;
OZ010652.1_Phania_funesta_genome_assembly,_chromosome:_1	AUGUSTUS	stop_codon	64253158	64253160	.	+	0	ID=g2107.t2.stop1;Parent=g2107.t2;
OZ010652.1_Phania_funesta_genome_assembly,_chromosome:_1	AUGUSTUS	gene	64251716	64253581	.	+	.	ID=g2108;
OZ010652.1_Phania_funesta_genome_assembly,_chromosome:_1	AUGUSTUS	mRNA	64253273	64253581	0.69	+	.	ID=g2108.t1;Parent=g2108;
OZ010652.1_Phania_funesta_genome_assembly,_chromosome:_1	AUGUSTUS	start_codon	64253273	64253275	.	+	0	ID=g2108.t1.start1;Parent=g2108.t1;
OZ010652.1_Phania_funesta_genome_assembly,_chromosome:_1	AUGUSTUS	CDS	64253273	64253581	0.69	+	0	ID=g2108.t1.CDS1;Parent=g2108.t1;
OZ010652.1_Phania_funesta_genome_assembly,_chromosome:_1	AUGUSTUS	exon	64253273	64253581	.	+	.	ID=g2108.t1.exon1;Parent=g2108.t1;
OZ010652.1_Phania_funesta_genome_assembly,_chromosome:_1	AUGUSTUS	stop_codon	64253579	64253581	.	+	0	ID=g2108.t1.stop1;Parent=g2108.t1;
OZ010652.1_Phania_funesta_genome_assembly,_chromosome:_1	AUGUSTUS	mRNA	64251716	64253581	0.34	+	.	ID=g2108.t2;Parent=g2108;
OZ010652.1_Phania_funesta_genome_assembly,_chromosome:_1	AUGUSTUS	start_codon	64251716	64251718	.	+	0	ID=g2108.t2.start1;Parent=g2108.t2;
OZ010652.1_Phania_funesta_genome_assembly,_chromosome:_1	AUGUSTUS	CDS	64251716	64252042	0.35	+	0	ID=g2108.t2.CDS1;Parent=g2108.t2;
OZ010652.1_Phania_funesta_genome_assembly,_chromosome:_1	AUGUSTUS	exon	64251716	64252042	.	+	.	ID=g2108.t2.exon1;Parent=g2108.t2;
OZ010652.1_Phania_funesta_genome_assembly,_chromosome:_1	AUGUSTUS	intron	64252043	64253563	0.34	+	.	ID=g2108.t2.intron1;Parent=g2108.t2;
OZ010652.1_Phania_funesta_genome_assembly,_chromosome:_1	AUGUSTUS	CDS	64253564	64253581	0.97	+	0	ID=g2108.t2.CDS2;Parent=g2108.t2;
OZ010652.1_Phania_funesta_genome_assembly,_chromosome:_1	AUGUSTUS	exon	64253564	64253581	.	+	.	ID=g2108.t2.exon2;Parent=g2108.t2;
OZ010652.1_Phania_funesta_genome_assembly,_chromosome:_1	AUGUSTUS	stop_codon	64253579	64253581	.	+	0	ID=g2108.t2.stop1;Parent=g2108.t2;
OZ010652.1_Phania_funesta_genome_assembly,_chromosome:_1	AUGUSTUS	gene	64258062	64258915	.	+	.	ID=g2109;
OZ010652.1_Phania_funesta_genome_assembly,_chromosome:_1	AUGUSTUS	mRNA	64258062	64258915	0.99	+	.	ID=g2109.t1;Parent=g2109;
OZ010652.1_Phania_funesta_genome_assembly,_chromosome:_1	AUGUSTUS	start_codon	64258062	64258064	.	+	0	ID=g2109.t1.start1;Parent=g2109.t1;
OZ010652.1_Phania_funesta_genome_assembly,_chromosome:_1	AUGUSTUS	CDS	64258062	64258375	1	+	0	ID=g2109.t1.CDS1;Parent=g2109.t1;
OZ010652.1_Phania_funesta_genome_assembly,_chromosome:_1	AUGUSTUS	exon	64258062	64258375	.	+	.	ID=g2109.t1.exon1;Parent=g2109.t1;
OZ010652.1_Phania_funesta_genome_assembly,_chromosome:_1	AUGUSTUS	intron	64258376	64258446	1	+	.	ID=g2109.t1.intron1;Parent=g2109.t1;
OZ010652.1_Phania_funesta_genome_assembly,_chromosome:_1	AUGUSTUS	CDS	64258447	64258915	0.99	+	1	ID=g2109.t1.CDS2;Parent=g2109.t1;
OZ010652.1_Phania_funesta_genome_assembly,_chromosome:_1	AUGUSTUS	exon	64258447	64258915	.	+	.	ID=g2109.t1.exon2;Parent=g2109.t1;
OZ010652.1_Phania_funesta_genome_assembly,_chromosome:_1	AUGUSTUS	stop_codon	64258913	64258915	.	+	0	ID=g2109.t1.stop1;Parent=g2109.t1;
OZ010652.1_Phania_funesta_genome_assembly,_chromosome:_1	AUGUSTUS	gene	64263400	64263981	.	+	.	ID=g2110;
OZ010652.1_Phania_funesta_genome_assembly,_chromosome:_1	AUGUSTUS	mRNA	64263400	64263981	1	+	.	ID=g2110.t1;Parent=g2110;
OZ010652.1_Phania_funesta_genome_assembly,_chromosome:_1	AUGUSTUS	start_codon	64263400	64263402	.	+	0	ID=g2110.t1.start1;Parent=g2110.t1;
OZ010652.1_Phania_funesta_genome_assembly,_chromosome:_1	AUGUSTUS	CDS	64263400	64263981	1	+	0	ID=g2110.t1.CDS1;Parent=g2110.t1;
OZ010652.1_Phania_funesta_genome_assembly,_chromosome:_1	AUGUSTUS	exon	64263400	64263981	.	+	.	ID=g2110.t1.exon1;Parent=g2110.t1;
OZ010652.1_Phania_funesta_genome_assembly,_chromosome:_1	AUGUSTUS	stop_codon	64263979	64263981	.	+	0	ID=g2110.t1.stop1;Parent=g2110.t1;
OZ010652.1_Phania_funesta_genome_assembly,_chromosome:_1	AUGUSTUS	gene	64268984	64276408	.	-	.	ID=g2111;
OZ010652.1_Phania_funesta_genome_assembly,_chromosome:_1	AUGUSTUS	mRNA	64268984	64276408	1	-	.	ID=g2111.t1;Parent=g2111;
OZ010652.1_Phania_funesta_genome_assembly,_chromosome:_1	AUGUSTUS	stop_codon	64268984	64268986	.	-	0	ID=g2111.t1.stop1;Parent=g2111.t1;
OZ010652.1_Phania_funesta_genome_assembly,_chromosome:_1	AUGUSTUS	CDS	64268984	64269169	1	-	0	ID=g2111.t1.CDS1;Parent=g2111.t1;
OZ010652.1_Phania_funesta_genome_assembly,_chromosome:_1	AUGUSTUS	exon	64268984	64269169	.	-	.	ID=g2111.t1.exon1;Parent=g2111.t1;
OZ010652.1_Phania_funesta_genome_assembly,_chromosome:_1	AUGUSTUS	intron	64269170	64269230	1	-	.	ID=g2111.t1.intron1;Parent=g2111.t1;
OZ010652.1_Phania_funesta_genome_assembly,_chromosome:_1	AUGUSTUS	CDS	64269231	64269326	1	-	0	ID=g2111.t1.CDS2;Parent=g2111.t1;
OZ010652.1_Phania_funesta_genome_assembly,_chromosome:_1	AUGUSTUS	exon	64269231	64269326	.	-	.	ID=g2111.t1.exon2;Parent=g2111.t1;
OZ010652.1_Phania_funesta_genome_assembly,_chromosome:_1	AUGUSTUS	intron	64269327	64275636	1	-	.	ID=g2111.t1.intron2;Parent=g2111.t1;
OZ010652.1_Phania_funesta_genome_assembly,_chromosome:_1	AUGUSTUS	CDS	64275637	64275793	1	-	1	ID=g2111.t1.CDS3;Parent=g2111.t1;
OZ010652.1_Phania_funesta_genome_assembly,_chromosome:_1	AUGUSTUS	exon	64275637	64275793	.	-	.	ID=g2111.t1.exon3;Parent=g2111.t1;
OZ010652.1_Phania_funesta_genome_assembly,_chromosome:_1	AUGUSTUS	intron	64275794	64275858	1	-	.	ID=g2111.t1.intron3;Parent=g2111.t1;
OZ010652.1_Phania_funesta_genome_assembly,_chromosome:_1	AUGUSTUS	CDS	64275859	64276267	1	-	2	ID=g2111.t1.CDS4;Parent=g2111.t1;
OZ010652.1_Phania_funesta_genome_assembly,_chromosome:_1	AUGUSTUS	exon	64275859	64276267	.	-	.	ID=g2111.t1.exon4;Parent=g2111.t1;
OZ010652.1_Phania_funesta_genome_assembly,_chromosome:_1	AUGUSTUS	intron	64276268	64276374	1	-	.	ID=g2111.t1.intron4;Parent=g2111.t1;
OZ010652.1_Phania_funesta_genome_assembly,_chromosome:_1	AUGUSTUS	CDS	64276375	64276408	1	-	0	ID=g2111.t1.CDS5;Parent=g2111.t1;
OZ010652.1_Phania_funesta_genome_assembly,_chromosome:_1	AUGUSTUS	exon	64276375	64276408	.	-	.	ID=g2111.t1.exon5;Parent=g2111.t1;
OZ010652.1_Phania_funesta_genome_assembly,_chromosome:_1	AUGUSTUS	start_codon	64276406	64276408	.	-	0	ID=g2111.t1.start1;Parent=g2111.t1;
OZ010652.1_Phania_funesta_genome_assembly,_chromosome:_1	AUGUSTUS	gene	64277649	64280205	.	+	.	ID=g2112;
OZ010652.1_Phania_funesta_genome_assembly,_chromosome:_1	AUGUSTUS	mRNA	64277649	64280205	1	+	.	ID=g2112.t1;Parent=g2112;
OZ010652.1_Phania_funesta_genome_assembly,_chromosome:_1	AUGUSTUS	start_codon	64277649	64277651	.	+	0	ID=g2112.t1.start1;Parent=g2112.t1;
OZ010652.1_Phania_funesta_genome_assembly,_chromosome:_1	AUGUSTUS	CDS	64277649	64277992	1	+	0	ID=g2112.t1.CDS1;Parent=g2112.t1;
OZ010652.1_Phania_funesta_genome_assembly,_chromosome:_1	AUGUSTUS	exon	64277649	64277992	.	+	.	ID=g2112.t1.exon1;Parent=g2112.t1;
OZ010652.1_Phania_funesta_genome_assembly,_chromosome:_1	AUGUSTUS	intron	64277993	64278056	1	+	.	ID=g2112.t1.intron1;Parent=g2112.t1;
OZ010652.1_Phania_funesta_genome_assembly,_chromosome:_1	AUGUSTUS	CDS	64278057	64280205	1	+	1	ID=g2112.t1.CDS2;Parent=g2112.t1;
OZ010652.1_Phania_funesta_genome_assembly,_chromosome:_1	AUGUSTUS	exon	64278057	64280205	.	+	.	ID=g2112.t1.exon2;Parent=g2112.t1;
OZ010652.1_Phania_funesta_genome_assembly,_chromosome:_1	AUGUSTUS	stop_codon	64280203	64280205	.	+	0	ID=g2112.t1.stop1;Parent=g2112.t1;
OZ010652.1_Phania_funesta_genome_assembly,_chromosome:_1	AUGUSTUS	gene	64294512	64295604	.	-	.	ID=g2113;
OZ010652.1_Phania_funesta_genome_assembly,_chromosome:_1	AUGUSTUS	mRNA	64294512	64295604	0.98	-	.	ID=g2113.t1;Parent=g2113;
OZ010652.1_Phania_funesta_genome_assembly,_chromosome:_1	AUGUSTUS	stop_codon	64294512	64294514	.	-	0	ID=g2113.t1.stop1;Parent=g2113.t1;
OZ010652.1_Phania_funesta_genome_assembly,_chromosome:_1	AUGUSTUS	CDS	64294512	64294741	1	-	2	ID=g2113.t1.CDS1;Parent=g2113.t1;
OZ010652.1_Phania_funesta_genome_assembly,_chromosome:_1	AUGUSTUS	exon	64294512	64294741	.	-	.	ID=g2113.t1.exon1;Parent=g2113.t1;
OZ010652.1_Phania_funesta_genome_assembly,_chromosome:_1	AUGUSTUS	intron	64294742	64294821	1	-	.	ID=g2113.t1.intron1;Parent=g2113.t1;
OZ010652.1_Phania_funesta_genome_assembly,_chromosome:_1	AUGUSTUS	CDS	64294822	64294955	1	-	1	ID=g2113.t1.CDS2;Parent=g2113.t1;
OZ010652.1_Phania_funesta_genome_assembly,_chromosome:_1	AUGUSTUS	exon	64294822	64294955	.	-	.	ID=g2113.t1.exon2;Parent=g2113.t1;
OZ010652.1_Phania_funesta_genome_assembly,_chromosome:_1	AUGUSTUS	intron	64294956	64295009	1	-	.	ID=g2113.t1.intron2;Parent=g2113.t1;
OZ010652.1_Phania_funesta_genome_assembly,_chromosome:_1	AUGUSTUS	CDS	64295010	64295030	0.99	-	1	ID=g2113.t1.CDS3;Parent=g2113.t1;
OZ010652.1_Phania_funesta_genome_assembly,_chromosome:_1	AUGUSTUS	exon	64295010	64295030	.	-	.	ID=g2113.t1.exon3;Parent=g2113.t1;
OZ010652.1_Phania_funesta_genome_assembly,_chromosome:_1	AUGUSTUS	intron	64295031	64295165	0.98	-	.	ID=g2113.t1.intron3;Parent=g2113.t1;
OZ010652.1_Phania_funesta_genome_assembly,_chromosome:_1	AUGUSTUS	CDS	64295166	64295302	0.98	-	0	ID=g2113.t1.CDS4;Parent=g2113.t1;
OZ010652.1_Phania_funesta_genome_assembly,_chromosome:_1	AUGUSTUS	exon	64295166	64295302	.	-	.	ID=g2113.t1.exon4;Parent=g2113.t1;
OZ010652.1_Phania_funesta_genome_assembly,_chromosome:_1	AUGUSTUS	intron	64295303	64295360	1	-	.	ID=g2113.t1.intron4;Parent=g2113.t1;
OZ010652.1_Phania_funesta_genome_assembly,_chromosome:_1	AUGUSTUS	CDS	64295361	64295464	1	-	2	ID=g2113.t1.CDS5;Parent=g2113.t1;
OZ010652.1_Phania_funesta_genome_assembly,_chromosome:_1	AUGUSTUS	exon	64295361	64295464	.	-	.	ID=g2113.t1.exon5;Parent=g2113.t1;
OZ010652.1_Phania_funesta_genome_assembly,_chromosome:_1	AUGUSTUS	intron	64295465	64295543	1	-	.	ID=g2113.t1.intron5;Parent=g2113.t1;
OZ010652.1_Phania_funesta_genome_assembly,_chromosome:_1	AUGUSTUS	CDS	64295544	64295604	1	-	0	ID=g2113.t1.CDS6;Parent=g2113.t1;
OZ010652.1_Phania_funesta_genome_assembly,_chromosome:_1	AUGUSTUS	exon	64295544	64295604	.	-	.	ID=g2113.t1.exon6;Parent=g2113.t1;
OZ010652.1_Phania_funesta_genome_assembly,_chromosome:_1	AUGUSTUS	start_codon	64295602	64295604	.	-	0	ID=g2113.t1.start1;Parent=g2113.t1;
OZ010652.1_Phania_funesta_genome_assembly,_chromosome:_1	AUGUSTUS	gene	64301174	64313005	.	+	.	ID=g2114;
OZ010652.1_Phania_funesta_genome_assembly,_chromosome:_1	AUGUSTUS	mRNA	64301174	64313005	0.94	+	.	ID=g2114.t1;Parent=g2114;
OZ010652.1_Phania_funesta_genome_assembly,_chromosome:_1	AUGUSTUS	start_codon	64301174	64301176	.	+	0	ID=g2114.t1.start1;Parent=g2114.t1;
OZ010652.1_Phania_funesta_genome_assembly,_chromosome:_1	AUGUSTUS	CDS	64301174	64301253	1	+	0	ID=g2114.t1.CDS1;Parent=g2114.t1;
OZ010652.1_Phania_funesta_genome_assembly,_chromosome:_1	AUGUSTUS	exon	64301174	64301253	.	+	.	ID=g2114.t1.exon1;Parent=g2114.t1;
OZ010652.1_Phania_funesta_genome_assembly,_chromosome:_1	AUGUSTUS	intron	64301254	64301316	1	+	.	ID=g2114.t1.intron1;Parent=g2114.t1;
OZ010652.1_Phania_funesta_genome_assembly,_chromosome:_1	AUGUSTUS	CDS	64301317	64301879	1	+	1	ID=g2114.t1.CDS2;Parent=g2114.t1;
OZ010652.1_Phania_funesta_genome_assembly,_chromosome:_1	AUGUSTUS	exon	64301317	64301879	.	+	.	ID=g2114.t1.exon2;Parent=g2114.t1;
OZ010652.1_Phania_funesta_genome_assembly,_chromosome:_1	AUGUSTUS	intron	64301880	64308832	1	+	.	ID=g2114.t1.intron2;Parent=g2114.t1;
OZ010652.1_Phania_funesta_genome_assembly,_chromosome:_1	AUGUSTUS	CDS	64308833	64309529	1	+	2	ID=g2114.t1.CDS3;Parent=g2114.t1;
OZ010652.1_Phania_funesta_genome_assembly,_chromosome:_1	AUGUSTUS	exon	64308833	64309529	.	+	.	ID=g2114.t1.exon3;Parent=g2114.t1;
OZ010652.1_Phania_funesta_genome_assembly,_chromosome:_1	AUGUSTUS	intron	64309530	64309581	1	+	.	ID=g2114.t1.intron3;Parent=g2114.t1;
OZ010652.1_Phania_funesta_genome_assembly,_chromosome:_1	AUGUSTUS	CDS	64309582	64309747	1	+	1	ID=g2114.t1.CDS4;Parent=g2114.t1;
OZ010652.1_Phania_funesta_genome_assembly,_chromosome:_1	AUGUSTUS	exon	64309582	64309747	.	+	.	ID=g2114.t1.exon4;Parent=g2114.t1;
OZ010652.1_Phania_funesta_genome_assembly,_chromosome:_1	AUGUSTUS	intron	64309748	64309820	1	+	.	ID=g2114.t1.intron4;Parent=g2114.t1;
OZ010652.1_Phania_funesta_genome_assembly,_chromosome:_1	AUGUSTUS	CDS	64309821	64309994	1	+	0	ID=g2114.t1.CDS5;Parent=g2114.t1;
OZ010652.1_Phania_funesta_genome_assembly,_chromosome:_1	AUGUSTUS	exon	64309821	64309994	.	+	.	ID=g2114.t1.exon5;Parent=g2114.t1;
OZ010652.1_Phania_funesta_genome_assembly,_chromosome:_1	AUGUSTUS	intron	64309995	64312804	1	+	.	ID=g2114.t1.intron5;Parent=g2114.t1;
OZ010652.1_Phania_funesta_genome_assembly,_chromosome:_1	AUGUSTUS	CDS	64312805	64313005	0.94	+	0	ID=g2114.t1.CDS6;Parent=g2114.t1;
OZ010652.1_Phania_funesta_genome_assembly,_chromosome:_1	AUGUSTUS	exon	64312805	64313005	.	+	.	ID=g2114.t1.exon6;Parent=g2114.t1;
OZ010652.1_Phania_funesta_genome_assembly,_chromosome:_1	AUGUSTUS	stop_codon	64313003	64313005	.	+	0	ID=g2114.t1.stop1;Parent=g2114.t1;
OZ010652.1_Phania_funesta_genome_assembly,_chromosome:_1	AUGUSTUS	gene	64326785	64337828	.	-	.	ID=g2115;
OZ010652.1_Phania_funesta_genome_assembly,_chromosome:_1	AUGUSTUS	mRNA	64326785	64337828	1	-	.	ID=g2115.t1;Parent=g2115;
OZ010652.1_Phania_funesta_genome_assembly,_chromosome:_1	AUGUSTUS	stop_codon	64326785	64326787	.	-	0	ID=g2115.t1.stop1;Parent=g2115.t1;
OZ010652.1_Phania_funesta_genome_assembly,_chromosome:_1	AUGUSTUS	CDS	64326785	64328001	1	-	2	ID=g2115.t1.CDS1;Parent=g2115.t1;
OZ010652.1_Phania_funesta_genome_assembly,_chromosome:_1	AUGUSTUS	exon	64326785	64328001	.	-	.	ID=g2115.t1.exon1;Parent=g2115.t1;
OZ010652.1_Phania_funesta_genome_assembly,_chromosome:_1	AUGUSTUS	intron	64328002	64333132	1	-	.	ID=g2115.t1.intron1;Parent=g2115.t1;
OZ010652.1_Phania_funesta_genome_assembly,_chromosome:_1	AUGUSTUS	CDS	64333133	64337828	1	-	0	ID=g2115.t1.CDS2;Parent=g2115.t1;
OZ010652.1_Phania_funesta_genome_assembly,_chromosome:_1	AUGUSTUS	exon	64333133	64337828	.	-	.	ID=g2115.t1.exon2;Parent=g2115.t1;
OZ010652.1_Phania_funesta_genome_assembly,_chromosome:_1	AUGUSTUS	start_codon	64337826	64337828	.	-	0	ID=g2115.t1.start1;Parent=g2115.t1;
OZ010652.1_Phania_funesta_genome_assembly,_chromosome:_1	AUGUSTUS	gene	64339482	64340040	.	+	.	ID=g2116;
OZ010652.1_Phania_funesta_genome_assembly,_chromosome:_1	AUGUSTUS	mRNA	64339482	64340040	0.9	+	.	ID=g2116.t1;Parent=g2116;
OZ010652.1_Phania_funesta_genome_assembly,_chromosome:_1	AUGUSTUS	start_codon	64339482	64339484	.	+	0	ID=g2116.t1.start1;Parent=g2116.t1;
OZ010652.1_Phania_funesta_genome_assembly,_chromosome:_1	AUGUSTUS	CDS	64339482	64339634	1	+	0	ID=g2116.t1.CDS1;Parent=g2116.t1;
OZ010652.1_Phania_funesta_genome_assembly,_chromosome:_1	AUGUSTUS	exon	64339482	64339634	.	+	.	ID=g2116.t1.exon1;Parent=g2116.t1;
OZ010652.1_Phania_funesta_genome_assembly,_chromosome:_1	AUGUSTUS	intron	64339635	64339689	1	+	.	ID=g2116.t1.intron1;Parent=g2116.t1;
OZ010652.1_Phania_funesta_genome_assembly,_chromosome:_1	AUGUSTUS	CDS	64339690	64339959	0.95	+	0	ID=g2116.t1.CDS2;Parent=g2116.t1;
OZ010652.1_Phania_funesta_genome_assembly,_chromosome:_1	AUGUSTUS	exon	64339690	64339959	.	+	.	ID=g2116.t1.exon2;Parent=g2116.t1;
OZ010652.1_Phania_funesta_genome_assembly,_chromosome:_1	AUGUSTUS	intron	64339960	64340010	0.9	+	.	ID=g2116.t1.intron2;Parent=g2116.t1;
OZ010652.1_Phania_funesta_genome_assembly,_chromosome:_1	AUGUSTUS	CDS	64340011	64340040	0.9	+	0	ID=g2116.t1.CDS3;Parent=g2116.t1;
OZ010652.1_Phania_funesta_genome_assembly,_chromosome:_1	AUGUSTUS	exon	64340011	64340040	.	+	.	ID=g2116.t1.exon3;Parent=g2116.t1;
OZ010652.1_Phania_funesta_genome_assembly,_chromosome:_1	AUGUSTUS	stop_codon	64340038	64340040	.	+	0	ID=g2116.t1.stop1;Parent=g2116.t1;
OZ010652.1_Phania_funesta_genome_assembly,_chromosome:_1	AUGUSTUS	gene	64340063	64341046	.	-	.	ID=g2117;
OZ010652.1_Phania_funesta_genome_assembly,_chromosome:_1	AUGUSTUS	mRNA	64340063	64341046	1	-	.	ID=g2117.t1;Parent=g2117;
OZ010652.1_Phania_funesta_genome_assembly,_chromosome:_1	AUGUSTUS	stop_codon	64340063	64340065	.	-	0	ID=g2117.t1.stop1;Parent=g2117.t1;
OZ010652.1_Phania_funesta_genome_assembly,_chromosome:_1	AUGUSTUS	CDS	64340063	64341046	1	-	0	ID=g2117.t1.CDS1;Parent=g2117.t1;
OZ010652.1_Phania_funesta_genome_assembly,_chromosome:_1	AUGUSTUS	exon	64340063	64341046	.	-	.	ID=g2117.t1.exon1;Parent=g2117.t1;
OZ010652.1_Phania_funesta_genome_assembly,_chromosome:_1	AUGUSTUS	start_codon	64341044	64341046	.	-	0	ID=g2117.t1.start1;Parent=g2117.t1;
OZ010652.1_Phania_funesta_genome_assembly,_chromosome:_1	AUGUSTUS	gene	64390129	64390737	.	+	.	ID=g2118;
OZ010652.1_Phania_funesta_genome_assembly,_chromosome:_1	AUGUSTUS	mRNA	64390129	64390737	1	+	.	ID=g2118.t1;Parent=g2118;
OZ010652.1_Phania_funesta_genome_assembly,_chromosome:_1	AUGUSTUS	start_codon	64390129	64390131	.	+	0	ID=g2118.t1.start1;Parent=g2118.t1;
OZ010652.1_Phania_funesta_genome_assembly,_chromosome:_1	AUGUSTUS	CDS	64390129	64390737	1	+	0	ID=g2118.t1.CDS1;Parent=g2118.t1;
OZ010652.1_Phania_funesta_genome_assembly,_chromosome:_1	AUGUSTUS	exon	64390129	64390737	.	+	.	ID=g2118.t1.exon1;Parent=g2118.t1;
OZ010652.1_Phania_funesta_genome_assembly,_chromosome:_1	AUGUSTUS	stop_codon	64390735	64390737	.	+	0	ID=g2118.t1.stop1;Parent=g2118.t1;
OZ010652.1_Phania_funesta_genome_assembly,_chromosome:_1	AUGUSTUS	gene	64391372	64393942	.	+	.	ID=g2119;
OZ010652.1_Phania_funesta_genome_assembly,_chromosome:_1	AUGUSTUS	mRNA	64393096	64393942	0.51	+	.	ID=g2119.t1;Parent=g2119;
OZ010652.1_Phania_funesta_genome_assembly,_chromosome:_1	AUGUSTUS	start_codon	64393096	64393098	.	+	0	ID=g2119.t1.start1;Parent=g2119.t1;
OZ010652.1_Phania_funesta_genome_assembly,_chromosome:_1	AUGUSTUS	CDS	64393096	64393224	0.56	+	0	ID=g2119.t1.CDS1;Parent=g2119.t1;
OZ010652.1_Phania_funesta_genome_assembly,_chromosome:_1	AUGUSTUS	exon	64393096	64393224	.	+	.	ID=g2119.t1.exon1;Parent=g2119.t1;
OZ010652.1_Phania_funesta_genome_assembly,_chromosome:_1	AUGUSTUS	intron	64393225	64393280	0.6	+	.	ID=g2119.t1.intron1;Parent=g2119.t1;
OZ010652.1_Phania_funesta_genome_assembly,_chromosome:_1	AUGUSTUS	CDS	64393281	64393336	0.6	+	0	ID=g2119.t1.CDS2;Parent=g2119.t1;
OZ010652.1_Phania_funesta_genome_assembly,_chromosome:_1	AUGUSTUS	exon	64393281	64393336	.	+	.	ID=g2119.t1.exon2;Parent=g2119.t1;
OZ010652.1_Phania_funesta_genome_assembly,_chromosome:_1	AUGUSTUS	intron	64393337	64393428	0.61	+	.	ID=g2119.t1.intron2;Parent=g2119.t1;
OZ010652.1_Phania_funesta_genome_assembly,_chromosome:_1	AUGUSTUS	CDS	64393429	64393664	0.85	+	1	ID=g2119.t1.CDS3;Parent=g2119.t1;
OZ010652.1_Phania_funesta_genome_assembly,_chromosome:_1	AUGUSTUS	exon	64393429	64393664	.	+	.	ID=g2119.t1.exon3;Parent=g2119.t1;
OZ010652.1_Phania_funesta_genome_assembly,_chromosome:_1	AUGUSTUS	intron	64393665	64393721	0.92	+	.	ID=g2119.t1.intron3;Parent=g2119.t1;
OZ010652.1_Phania_funesta_genome_assembly,_chromosome:_1	AUGUSTUS	CDS	64393722	64393942	0.97	+	2	ID=g2119.t1.CDS4;Parent=g2119.t1;
OZ010652.1_Phania_funesta_genome_assembly,_chromosome:_1	AUGUSTUS	exon	64393722	64393942	.	+	.	ID=g2119.t1.exon4;Parent=g2119.t1;
OZ010652.1_Phania_funesta_genome_assembly,_chromosome:_1	AUGUSTUS	stop_codon	64393940	64393942	.	+	0	ID=g2119.t1.stop1;Parent=g2119.t1;
OZ010652.1_Phania_funesta_genome_assembly,_chromosome:_1	AUGUSTUS	mRNA	64391372	64393942	0.11	+	.	ID=g2119.t2;Parent=g2119;
OZ010652.1_Phania_funesta_genome_assembly,_chromosome:_1	AUGUSTUS	start_codon	64391372	64391374	.	+	0	ID=g2119.t2.start1;Parent=g2119.t2;
OZ010652.1_Phania_funesta_genome_assembly,_chromosome:_1	AUGUSTUS	CDS	64391372	64391537	0.55	+	0	ID=g2119.t2.CDS1;Parent=g2119.t2;
OZ010652.1_Phania_funesta_genome_assembly,_chromosome:_1	AUGUSTUS	exon	64391372	64391537	.	+	.	ID=g2119.t2.exon1;Parent=g2119.t2;
OZ010652.1_Phania_funesta_genome_assembly,_chromosome:_1	AUGUSTUS	intron	64391538	64391590	0.51	+	.	ID=g2119.t2.intron1;Parent=g2119.t2;
OZ010652.1_Phania_funesta_genome_assembly,_chromosome:_1	AUGUSTUS	CDS	64391591	64392168	0.53	+	2	ID=g2119.t2.CDS2;Parent=g2119.t2;
OZ010652.1_Phania_funesta_genome_assembly,_chromosome:_1	AUGUSTUS	exon	64391591	64392168	.	+	.	ID=g2119.t2.exon2;Parent=g2119.t2;
OZ010652.1_Phania_funesta_genome_assembly,_chromosome:_1	AUGUSTUS	intron	64392169	64392819	0.4	+	.	ID=g2119.t2.intron2;Parent=g2119.t2;
OZ010652.1_Phania_funesta_genome_assembly,_chromosome:_1	AUGUSTUS	CDS	64392820	64393224	0.32	+	0	ID=g2119.t2.CDS3;Parent=g2119.t2;
OZ010652.1_Phania_funesta_genome_assembly,_chromosome:_1	AUGUSTUS	exon	64392820	64393224	.	+	.	ID=g2119.t2.exon3;Parent=g2119.t2;
OZ010652.1_Phania_funesta_genome_assembly,_chromosome:_1	AUGUSTUS	intron	64393225	64393280	0.52	+	.	ID=g2119.t2.intron3;Parent=g2119.t2;
OZ010652.1_Phania_funesta_genome_assembly,_chromosome:_1	AUGUSTUS	CDS	64393281	64393336	0.52	+	0	ID=g2119.t2.CDS4;Parent=g2119.t2;
OZ010652.1_Phania_funesta_genome_assembly,_chromosome:_1	AUGUSTUS	exon	64393281	64393336	.	+	.	ID=g2119.t2.exon4;Parent=g2119.t2;
OZ010652.1_Phania_funesta_genome_assembly,_chromosome:_1	AUGUSTUS	intron	64393337	64393428	0.55	+	.	ID=g2119.t2.intron4;Parent=g2119.t2;
OZ010652.1_Phania_funesta_genome_assembly,_chromosome:_1	AUGUSTUS	CDS	64393429	64393664	0.95	+	1	ID=g2119.t2.CDS5;Parent=g2119.t2;
OZ010652.1_Phania_funesta_genome_assembly,_chromosome:_1	AUGUSTUS	exon	64393429	64393664	.	+	.	ID=g2119.t2.exon5;Parent=g2119.t2;
OZ010652.1_Phania_funesta_genome_assembly,_chromosome:_1	AUGUSTUS	intron	64393665	64393721	0.95	+	.	ID=g2119.t2.intron5;Parent=g2119.t2;
OZ010652.1_Phania_funesta_genome_assembly,_chromosome:_1	AUGUSTUS	CDS	64393722	64393942	1	+	2	ID=g2119.t2.CDS6;Parent=g2119.t2;
OZ010652.1_Phania_funesta_genome_assembly,_chromosome:_1	AUGUSTUS	exon	64393722	64393942	.	+	.	ID=g2119.t2.exon6;Parent=g2119.t2;
OZ010652.1_Phania_funesta_genome_assembly,_chromosome:_1	AUGUSTUS	stop_codon	64393940	64393942	.	+	0	ID=g2119.t2.stop1;Parent=g2119.t2;
OZ010652.1_Phania_funesta_genome_assembly,_chromosome:_1	AUGUSTUS	mRNA	64391372	64393942	0.1	+	.	ID=g2119.t3;Parent=g2119;
OZ010652.1_Phania_funesta_genome_assembly,_chromosome:_1	AUGUSTUS	start_codon	64391372	64391374	.	+	0	ID=g2119.t3.start1;Parent=g2119.t3;
OZ010652.1_Phania_funesta_genome_assembly,_chromosome:_1	AUGUSTUS	CDS	64391372	64391402	0.77	+	0	ID=g2119.t3.CDS1;Parent=g2119.t3;
OZ010652.1_Phania_funesta_genome_assembly,_chromosome:_1	AUGUSTUS	exon	64391372	64391402	.	+	.	ID=g2119.t3.exon1;Parent=g2119.t3;
OZ010652.1_Phania_funesta_genome_assembly,_chromosome:_1	AUGUSTUS	intron	64391403	64391656	0.3	+	.	ID=g2119.t3.intron1;Parent=g2119.t3;
OZ010652.1_Phania_funesta_genome_assembly,_chromosome:_1	AUGUSTUS	CDS	64391657	64392168	0.31	+	2	ID=g2119.t3.CDS2;Parent=g2119.t3;
OZ010652.1_Phania_funesta_genome_assembly,_chromosome:_1	AUGUSTUS	exon	64391657	64392168	.	+	.	ID=g2119.t3.exon2;Parent=g2119.t3;
OZ010652.1_Phania_funesta_genome_assembly,_chromosome:_1	AUGUSTUS	intron	64392169	64392819	0.38	+	.	ID=g2119.t3.intron2;Parent=g2119.t3;
OZ010652.1_Phania_funesta_genome_assembly,_chromosome:_1	AUGUSTUS	CDS	64392820	64393224	0.28	+	0	ID=g2119.t3.CDS3;Parent=g2119.t3;
OZ010652.1_Phania_funesta_genome_assembly,_chromosome:_1	AUGUSTUS	exon	64392820	64393224	.	+	.	ID=g2119.t3.exon3;Parent=g2119.t3;
OZ010652.1_Phania_funesta_genome_assembly,_chromosome:_1	AUGUSTUS	intron	64393225	64393280	0.56	+	.	ID=g2119.t3.intron3;Parent=g2119.t3;
OZ010652.1_Phania_funesta_genome_assembly,_chromosome:_1	AUGUSTUS	CDS	64393281	64393336	0.56	+	0	ID=g2119.t3.CDS4;Parent=g2119.t3;
OZ010652.1_Phania_funesta_genome_assembly,_chromosome:_1	AUGUSTUS	exon	64393281	64393336	.	+	.	ID=g2119.t3.exon4;Parent=g2119.t3;
OZ010652.1_Phania_funesta_genome_assembly,_chromosome:_1	AUGUSTUS	intron	64393337	64393428	0.57	+	.	ID=g2119.t3.intron4;Parent=g2119.t3;
OZ010652.1_Phania_funesta_genome_assembly,_chromosome:_1	AUGUSTUS	CDS	64393429	64393664	0.96	+	1	ID=g2119.t3.CDS5;Parent=g2119.t3;
OZ010652.1_Phania_funesta_genome_assembly,_chromosome:_1	AUGUSTUS	exon	64393429	64393664	.	+	.	ID=g2119.t3.exon5;Parent=g2119.t3;
OZ010652.1_Phania_funesta_genome_assembly,_chromosome:_1	AUGUSTUS	intron	64393665	64393721	0.94	+	.	ID=g2119.t3.intron5;Parent=g2119.t3;
OZ010652.1_Phania_funesta_genome_assembly,_chromosome:_1	AUGUSTUS	CDS	64393722	64393942	0.98	+	2	ID=g2119.t3.CDS6;Parent=g2119.t3;
OZ010652.1_Phania_funesta_genome_assembly,_chromosome:_1	AUGUSTUS	exon	64393722	64393942	.	+	.	ID=g2119.t3.exon6;Parent=g2119.t3;
OZ010652.1_Phania_funesta_genome_assembly,_chromosome:_1	AUGUSTUS	stop_codon	64393940	64393942	.	+	0	ID=g2119.t3.stop1;Parent=g2119.t3;
OZ010652.1_Phania_funesta_genome_assembly,_chromosome:_1	AUGUSTUS	gene	64400873	64406361	.	+	.	ID=g2120;
OZ010652.1_Phania_funesta_genome_assembly,_chromosome:_1	AUGUSTUS	mRNA	64400873	64406361	0.45	+	.	ID=g2120.t1;Parent=g2120;
OZ010652.1_Phania_funesta_genome_assembly,_chromosome:_1	AUGUSTUS	start_codon	64400873	64400875	.	+	0	ID=g2120.t1.start1;Parent=g2120.t1;
OZ010652.1_Phania_funesta_genome_assembly,_chromosome:_1	AUGUSTUS	CDS	64400873	64400976	1	+	0	ID=g2120.t1.CDS1;Parent=g2120.t1;
OZ010652.1_Phania_funesta_genome_assembly,_chromosome:_1	AUGUSTUS	exon	64400873	64400976	.	+	.	ID=g2120.t1.exon1;Parent=g2120.t1;
OZ010652.1_Phania_funesta_genome_assembly,_chromosome:_1	AUGUSTUS	intron	64400977	64401046	1	+	.	ID=g2120.t1.intron1;Parent=g2120.t1;
OZ010652.1_Phania_funesta_genome_assembly,_chromosome:_1	AUGUSTUS	CDS	64401047	64401182	1	+	1	ID=g2120.t1.CDS2;Parent=g2120.t1;
OZ010652.1_Phania_funesta_genome_assembly,_chromosome:_1	AUGUSTUS	exon	64401047	64401182	.	+	.	ID=g2120.t1.exon2;Parent=g2120.t1;
OZ010652.1_Phania_funesta_genome_assembly,_chromosome:_1	AUGUSTUS	intron	64401183	64401248	1	+	.	ID=g2120.t1.intron2;Parent=g2120.t1;
OZ010652.1_Phania_funesta_genome_assembly,_chromosome:_1	AUGUSTUS	CDS	64401249	64401359	0.86	+	0	ID=g2120.t1.CDS3;Parent=g2120.t1;
OZ010652.1_Phania_funesta_genome_assembly,_chromosome:_1	AUGUSTUS	exon	64401249	64401359	.	+	.	ID=g2120.t1.exon3;Parent=g2120.t1;
OZ010652.1_Phania_funesta_genome_assembly,_chromosome:_1	AUGUSTUS	intron	64401360	64405972	0.86	+	.	ID=g2120.t1.intron3;Parent=g2120.t1;
OZ010652.1_Phania_funesta_genome_assembly,_chromosome:_1	AUGUSTUS	CDS	64405973	64406054	0.45	+	0	ID=g2120.t1.CDS4;Parent=g2120.t1;
OZ010652.1_Phania_funesta_genome_assembly,_chromosome:_1	AUGUSTUS	exon	64405973	64406054	.	+	.	ID=g2120.t1.exon4;Parent=g2120.t1;
OZ010652.1_Phania_funesta_genome_assembly,_chromosome:_1	AUGUSTUS	intron	64406055	64406115	0.45	+	.	ID=g2120.t1.intron4;Parent=g2120.t1;
OZ010652.1_Phania_funesta_genome_assembly,_chromosome:_1	AUGUSTUS	CDS	64406116	64406135	0.62	+	2	ID=g2120.t1.CDS5;Parent=g2120.t1;
OZ010652.1_Phania_funesta_genome_assembly,_chromosome:_1	AUGUSTUS	exon	64406116	64406135	.	+	.	ID=g2120.t1.exon5;Parent=g2120.t1;
OZ010652.1_Phania_funesta_genome_assembly,_chromosome:_1	AUGUSTUS	intron	64406136	64406194	1	+	.	ID=g2120.t1.intron5;Parent=g2120.t1;
OZ010652.1_Phania_funesta_genome_assembly,_chromosome:_1	AUGUSTUS	CDS	64406195	64406233	0.62	+	0	ID=g2120.t1.CDS6;Parent=g2120.t1;
OZ010652.1_Phania_funesta_genome_assembly,_chromosome:_1	AUGUSTUS	exon	64406195	64406233	.	+	.	ID=g2120.t1.exon6;Parent=g2120.t1;
OZ010652.1_Phania_funesta_genome_assembly,_chromosome:_1	AUGUSTUS	intron	64406234	64406352	1	+	.	ID=g2120.t1.intron6;Parent=g2120.t1;
OZ010652.1_Phania_funesta_genome_assembly,_chromosome:_1	AUGUSTUS	CDS	64406353	64406361	0.62	+	0	ID=g2120.t1.CDS7;Parent=g2120.t1;
OZ010652.1_Phania_funesta_genome_assembly,_chromosome:_1	AUGUSTUS	exon	64406353	64406361	.	+	.	ID=g2120.t1.exon7;Parent=g2120.t1;
OZ010652.1_Phania_funesta_genome_assembly,_chromosome:_1	AUGUSTUS	stop_codon	64406359	64406361	.	+	0	ID=g2120.t1.stop1;Parent=g2120.t1;
OZ010652.1_Phania_funesta_genome_assembly,_chromosome:_1	AUGUSTUS	gene	64406412	64410232	.	+	.	ID=g2121;
OZ010652.1_Phania_funesta_genome_assembly,_chromosome:_1	AUGUSTUS	mRNA	64406412	64410232	0.62	+	.	ID=g2121.t1;Parent=g2121;
OZ010652.1_Phania_funesta_genome_assembly,_chromosome:_1	AUGUSTUS	start_codon	64406412	64406414	.	+	0	ID=g2121.t1.start1;Parent=g2121.t1;
OZ010652.1_Phania_funesta_genome_assembly,_chromosome:_1	AUGUSTUS	CDS	64406412	64406512	0.62	+	0	ID=g2121.t1.CDS1;Parent=g2121.t1;
OZ010652.1_Phania_funesta_genome_assembly,_chromosome:_1	AUGUSTUS	exon	64406412	64406512	.	+	.	ID=g2121.t1.exon1;Parent=g2121.t1;
OZ010652.1_Phania_funesta_genome_assembly,_chromosome:_1	AUGUSTUS	intron	64406513	64406592	1	+	.	ID=g2121.t1.intron1;Parent=g2121.t1;
OZ010652.1_Phania_funesta_genome_assembly,_chromosome:_1	AUGUSTUS	CDS	64406593	64407804	1	+	1	ID=g2121.t1.CDS2;Parent=g2121.t1;
OZ010652.1_Phania_funesta_genome_assembly,_chromosome:_1	AUGUSTUS	exon	64406593	64407804	.	+	.	ID=g2121.t1.exon2;Parent=g2121.t1;
OZ010652.1_Phania_funesta_genome_assembly,_chromosome:_1	AUGUSTUS	intron	64407805	64408269	1	+	.	ID=g2121.t1.intron2;Parent=g2121.t1;
OZ010652.1_Phania_funesta_genome_assembly,_chromosome:_1	AUGUSTUS	CDS	64408270	64408456	1	+	1	ID=g2121.t1.CDS3;Parent=g2121.t1;
OZ010652.1_Phania_funesta_genome_assembly,_chromosome:_1	AUGUSTUS	exon	64408270	64408456	.	+	.	ID=g2121.t1.exon3;Parent=g2121.t1;
OZ010652.1_Phania_funesta_genome_assembly,_chromosome:_1	AUGUSTUS	intron	64408457	64408516	1	+	.	ID=g2121.t1.intron3;Parent=g2121.t1;
OZ010652.1_Phania_funesta_genome_assembly,_chromosome:_1	AUGUSTUS	CDS	64408517	64408811	1	+	0	ID=g2121.t1.CDS4;Parent=g2121.t1;
OZ010652.1_Phania_funesta_genome_assembly,_chromosome:_1	AUGUSTUS	exon	64408517	64408811	.	+	.	ID=g2121.t1.exon4;Parent=g2121.t1;
OZ010652.1_Phania_funesta_genome_assembly,_chromosome:_1	AUGUSTUS	intron	64408812	64409805	1	+	.	ID=g2121.t1.intron4;Parent=g2121.t1;
OZ010652.1_Phania_funesta_genome_assembly,_chromosome:_1	AUGUSTUS	CDS	64409806	64409950	1	+	2	ID=g2121.t1.CDS5;Parent=g2121.t1;
OZ010652.1_Phania_funesta_genome_assembly,_chromosome:_1	AUGUSTUS	exon	64409806	64409950	.	+	.	ID=g2121.t1.exon5;Parent=g2121.t1;
OZ010652.1_Phania_funesta_genome_assembly,_chromosome:_1	AUGUSTUS	intron	64409951	64410012	1	+	.	ID=g2121.t1.intron5;Parent=g2121.t1;
OZ010652.1_Phania_funesta_genome_assembly,_chromosome:_1	AUGUSTUS	CDS	64410013	64410232	1	+	1	ID=g2121.t1.CDS6;Parent=g2121.t1;
OZ010652.1_Phania_funesta_genome_assembly,_chromosome:_1	AUGUSTUS	exon	64410013	64410232	.	+	.	ID=g2121.t1.exon6;Parent=g2121.t1;
OZ010652.1_Phania_funesta_genome_assembly,_chromosome:_1	AUGUSTUS	stop_codon	64410230	64410232	.	+	0	ID=g2121.t1.stop1;Parent=g2121.t1;
OZ010652.1_Phania_funesta_genome_assembly,_chromosome:_1	AUGUSTUS	gene	64416446	64416715	.	+	.	ID=g2122;
OZ010652.1_Phania_funesta_genome_assembly,_chromosome:_1	AUGUSTUS	mRNA	64416446	64416715	1	+	.	ID=g2122.t1;Parent=g2122;
OZ010652.1_Phania_funesta_genome_assembly,_chromosome:_1	AUGUSTUS	start_codon	64416446	64416448	.	+	0	ID=g2122.t1.start1;Parent=g2122.t1;
OZ010652.1_Phania_funesta_genome_assembly,_chromosome:_1	AUGUSTUS	CDS	64416446	64416715	1	+	0	ID=g2122.t1.CDS1;Parent=g2122.t1;
OZ010652.1_Phania_funesta_genome_assembly,_chromosome:_1	AUGUSTUS	exon	64416446	64416715	.	+	.	ID=g2122.t1.exon1;Parent=g2122.t1;
OZ010652.1_Phania_funesta_genome_assembly,_chromosome:_1	AUGUSTUS	stop_codon	64416713	64416715	.	+	0	ID=g2122.t1.stop1;Parent=g2122.t1;
OZ010652.1_Phania_funesta_genome_assembly,_chromosome:_1	AUGUSTUS	gene	64417846	64426250	.	-	.	ID=g2123;
OZ010652.1_Phania_funesta_genome_assembly,_chromosome:_1	AUGUSTUS	mRNA	64417846	64426250	1	-	.	ID=g2123.t1;Parent=g2123;
OZ010652.1_Phania_funesta_genome_assembly,_chromosome:_1	AUGUSTUS	stop_codon	64417846	64417848	.	-	0	ID=g2123.t1.stop1;Parent=g2123.t1;
OZ010652.1_Phania_funesta_genome_assembly,_chromosome:_1	AUGUSTUS	CDS	64417846	64417957	1	-	1	ID=g2123.t1.CDS1;Parent=g2123.t1;
OZ010652.1_Phania_funesta_genome_assembly,_chromosome:_1	AUGUSTUS	exon	64417846	64417957	.	-	.	ID=g2123.t1.exon1;Parent=g2123.t1;
OZ010652.1_Phania_funesta_genome_assembly,_chromosome:_1	AUGUSTUS	intron	64417958	64419665	1	-	.	ID=g2123.t1.intron1;Parent=g2123.t1;
OZ010652.1_Phania_funesta_genome_assembly,_chromosome:_1	AUGUSTUS	CDS	64419666	64419771	1	-	2	ID=g2123.t1.CDS2;Parent=g2123.t1;
OZ010652.1_Phania_funesta_genome_assembly,_chromosome:_1	AUGUSTUS	exon	64419666	64419771	.	-	.	ID=g2123.t1.exon2;Parent=g2123.t1;
OZ010652.1_Phania_funesta_genome_assembly,_chromosome:_1	AUGUSTUS	intron	64419772	64419850	1	-	.	ID=g2123.t1.intron2;Parent=g2123.t1;
OZ010652.1_Phania_funesta_genome_assembly,_chromosome:_1	AUGUSTUS	CDS	64419851	64420049	1	-	0	ID=g2123.t1.CDS3;Parent=g2123.t1;
OZ010652.1_Phania_funesta_genome_assembly,_chromosome:_1	AUGUSTUS	exon	64419851	64420049	.	-	.	ID=g2123.t1.exon3;Parent=g2123.t1;
OZ010652.1_Phania_funesta_genome_assembly,_chromosome:_1	AUGUSTUS	intron	64420050	64420126	1	-	.	ID=g2123.t1.intron3;Parent=g2123.t1;
OZ010652.1_Phania_funesta_genome_assembly,_chromosome:_1	AUGUSTUS	CDS	64420127	64420297	1	-	0	ID=g2123.t1.CDS4;Parent=g2123.t1;
OZ010652.1_Phania_funesta_genome_assembly,_chromosome:_1	AUGUSTUS	exon	64420127	64420297	.	-	.	ID=g2123.t1.exon4;Parent=g2123.t1;
OZ010652.1_Phania_funesta_genome_assembly,_chromosome:_1	AUGUSTUS	intron	64420298	64420441	1	-	.	ID=g2123.t1.intron4;Parent=g2123.t1;
OZ010652.1_Phania_funesta_genome_assembly,_chromosome:_1	AUGUSTUS	CDS	64420442	64420598	1	-	1	ID=g2123.t1.CDS5;Parent=g2123.t1;
OZ010652.1_Phania_funesta_genome_assembly,_chromosome:_1	AUGUSTUS	exon	64420442	64420598	.	-	.	ID=g2123.t1.exon5;Parent=g2123.t1;
OZ010652.1_Phania_funesta_genome_assembly,_chromosome:_1	AUGUSTUS	intron	64420599	64422471	1	-	.	ID=g2123.t1.intron5;Parent=g2123.t1;
OZ010652.1_Phania_funesta_genome_assembly,_chromosome:_1	AUGUSTUS	CDS	64422472	64423219	1	-	2	ID=g2123.t1.CDS6;Parent=g2123.t1;
OZ010652.1_Phania_funesta_genome_assembly,_chromosome:_1	AUGUSTUS	exon	64422472	64423219	.	-	.	ID=g2123.t1.exon6;Parent=g2123.t1;
OZ010652.1_Phania_funesta_genome_assembly,_chromosome:_1	AUGUSTUS	intron	64423220	64425583	1	-	.	ID=g2123.t1.intron6;Parent=g2123.t1;
OZ010652.1_Phania_funesta_genome_assembly,_chromosome:_1	AUGUSTUS	CDS	64425584	64426014	1	-	1	ID=g2123.t1.CDS7;Parent=g2123.t1;
OZ010652.1_Phania_funesta_genome_assembly,_chromosome:_1	AUGUSTUS	exon	64425584	64426014	.	-	.	ID=g2123.t1.exon7;Parent=g2123.t1;
OZ010652.1_Phania_funesta_genome_assembly,_chromosome:_1	AUGUSTUS	intron	64426015	64426077	1	-	.	ID=g2123.t1.intron7;Parent=g2123.t1;
OZ010652.1_Phania_funesta_genome_assembly,_chromosome:_1	AUGUSTUS	CDS	64426078	64426250	1	-	0	ID=g2123.t1.CDS8;Parent=g2123.t1;
OZ010652.1_Phania_funesta_genome_assembly,_chromosome:_1	AUGUSTUS	exon	64426078	64426250	.	-	.	ID=g2123.t1.exon8;Parent=g2123.t1;
OZ010652.1_Phania_funesta_genome_assembly,_chromosome:_1	AUGUSTUS	start_codon	64426248	64426250	.	-	0	ID=g2123.t1.start1;Parent=g2123.t1;
OZ010652.1_Phania_funesta_genome_assembly,_chromosome:_1	AUGUSTUS	gene	64459838	64461342	.	+	.	ID=g2124;
OZ010652.1_Phania_funesta_genome_assembly,_chromosome:_1	AUGUSTUS	mRNA	64459838	64461342	1	+	.	ID=g2124.t1;Parent=g2124;
OZ010652.1_Phania_funesta_genome_assembly,_chromosome:_1	AUGUSTUS	start_codon	64459838	64459840	.	+	0	ID=g2124.t1.start1;Parent=g2124.t1;
OZ010652.1_Phania_funesta_genome_assembly,_chromosome:_1	AUGUSTUS	CDS	64459838	64459975	1	+	0	ID=g2124.t1.CDS1;Parent=g2124.t1;
OZ010652.1_Phania_funesta_genome_assembly,_chromosome:_1	AUGUSTUS	exon	64459838	64459975	.	+	.	ID=g2124.t1.exon1;Parent=g2124.t1;
OZ010652.1_Phania_funesta_genome_assembly,_chromosome:_1	AUGUSTUS	intron	64459976	64460034	1	+	.	ID=g2124.t1.intron1;Parent=g2124.t1;
OZ010652.1_Phania_funesta_genome_assembly,_chromosome:_1	AUGUSTUS	CDS	64460035	64461342	1	+	0	ID=g2124.t1.CDS2;Parent=g2124.t1;
OZ010652.1_Phania_funesta_genome_assembly,_chromosome:_1	AUGUSTUS	exon	64460035	64461342	.	+	.	ID=g2124.t1.exon2;Parent=g2124.t1;
OZ010652.1_Phania_funesta_genome_assembly,_chromosome:_1	AUGUSTUS	stop_codon	64461340	64461342	.	+	0	ID=g2124.t1.stop1;Parent=g2124.t1;
OZ010652.1_Phania_funesta_genome_assembly,_chromosome:_1	AUGUSTUS	gene	64494128	64499257	.	-	.	ID=g2125;
OZ010652.1_Phania_funesta_genome_assembly,_chromosome:_1	AUGUSTUS	mRNA	64494128	64499257	0.99	-	.	ID=g2125.t1;Parent=g2125;
OZ010652.1_Phania_funesta_genome_assembly,_chromosome:_1	AUGUSTUS	stop_codon	64494128	64494130	.	-	0	ID=g2125.t1.stop1;Parent=g2125.t1;
OZ010652.1_Phania_funesta_genome_assembly,_chromosome:_1	AUGUSTUS	CDS	64494128	64494223	1	-	0	ID=g2125.t1.CDS1;Parent=g2125.t1;
OZ010652.1_Phania_funesta_genome_assembly,_chromosome:_1	AUGUSTUS	exon	64494128	64494223	.	-	.	ID=g2125.t1.exon1;Parent=g2125.t1;
OZ010652.1_Phania_funesta_genome_assembly,_chromosome:_1	AUGUSTUS	intron	64494224	64494293	1	-	.	ID=g2125.t1.intron1;Parent=g2125.t1;
OZ010652.1_Phania_funesta_genome_assembly,_chromosome:_1	AUGUSTUS	CDS	64494294	64494634	1	-	2	ID=g2125.t1.CDS2;Parent=g2125.t1;
OZ010652.1_Phania_funesta_genome_assembly,_chromosome:_1	AUGUSTUS	exon	64494294	64494634	.	-	.	ID=g2125.t1.exon2;Parent=g2125.t1;
OZ010652.1_Phania_funesta_genome_assembly,_chromosome:_1	AUGUSTUS	intron	64494635	64494702	1	-	.	ID=g2125.t1.intron2;Parent=g2125.t1;
OZ010652.1_Phania_funesta_genome_assembly,_chromosome:_1	AUGUSTUS	CDS	64494703	64494906	1	-	2	ID=g2125.t1.CDS3;Parent=g2125.t1;
OZ010652.1_Phania_funesta_genome_assembly,_chromosome:_1	AUGUSTUS	exon	64494703	64494906	.	-	.	ID=g2125.t1.exon3;Parent=g2125.t1;
OZ010652.1_Phania_funesta_genome_assembly,_chromosome:_1	AUGUSTUS	intron	64494907	64497636	0.99	-	.	ID=g2125.t1.intron3;Parent=g2125.t1;
OZ010652.1_Phania_funesta_genome_assembly,_chromosome:_1	AUGUSTUS	CDS	64497637	64497793	0.99	-	0	ID=g2125.t1.CDS4;Parent=g2125.t1;
OZ010652.1_Phania_funesta_genome_assembly,_chromosome:_1	AUGUSTUS	exon	64497637	64497793	.	-	.	ID=g2125.t1.exon4;Parent=g2125.t1;
OZ010652.1_Phania_funesta_genome_assembly,_chromosome:_1	AUGUSTUS	intron	64497794	64497887	1	-	.	ID=g2125.t1.intron4;Parent=g2125.t1;
OZ010652.1_Phania_funesta_genome_assembly,_chromosome:_1	AUGUSTUS	CDS	64497888	64498808	1	-	0	ID=g2125.t1.CDS5;Parent=g2125.t1;
OZ010652.1_Phania_funesta_genome_assembly,_chromosome:_1	AUGUSTUS	exon	64497888	64498808	.	-	.	ID=g2125.t1.exon5;Parent=g2125.t1;
OZ010652.1_Phania_funesta_genome_assembly,_chromosome:_1	AUGUSTUS	intron	64498809	64498870	1	-	.	ID=g2125.t1.intron5;Parent=g2125.t1;
OZ010652.1_Phania_funesta_genome_assembly,_chromosome:_1	AUGUSTUS	CDS	64498871	64499257	1	-	0	ID=g2125.t1.CDS6;Parent=g2125.t1;
OZ010652.1_Phania_funesta_genome_assembly,_chromosome:_1	AUGUSTUS	exon	64498871	64499257	.	-	.	ID=g2125.t1.exon6;Parent=g2125.t1;
OZ010652.1_Phania_funesta_genome_assembly,_chromosome:_1	AUGUSTUS	start_codon	64499255	64499257	.	-	0	ID=g2125.t1.start1;Parent=g2125.t1;
OZ010652.1_Phania_funesta_genome_assembly,_chromosome:_1	AUGUSTUS	gene	64517840	64537215	.	-	.	ID=g2126;
OZ010652.1_Phania_funesta_genome_assembly,_chromosome:_1	AUGUSTUS	mRNA	64517840	64537215	0.94	-	.	ID=g2126.t1;Parent=g2126;
OZ010652.1_Phania_funesta_genome_assembly,_chromosome:_1	AUGUSTUS	stop_codon	64517840	64517842	.	-	0	ID=g2126.t1.stop1;Parent=g2126.t1;
OZ010652.1_Phania_funesta_genome_assembly,_chromosome:_1	AUGUSTUS	CDS	64517840	64517909	1	-	1	ID=g2126.t1.CDS1;Parent=g2126.t1;
OZ010652.1_Phania_funesta_genome_assembly,_chromosome:_1	AUGUSTUS	exon	64517840	64517909	.	-	.	ID=g2126.t1.exon1;Parent=g2126.t1;
OZ010652.1_Phania_funesta_genome_assembly,_chromosome:_1	AUGUSTUS	intron	64517910	64526242	1	-	.	ID=g2126.t1.intron1;Parent=g2126.t1;
OZ010652.1_Phania_funesta_genome_assembly,_chromosome:_1	AUGUSTUS	CDS	64526243	64526402	1	-	2	ID=g2126.t1.CDS2;Parent=g2126.t1;
OZ010652.1_Phania_funesta_genome_assembly,_chromosome:_1	AUGUSTUS	exon	64526243	64526402	.	-	.	ID=g2126.t1.exon2;Parent=g2126.t1;
OZ010652.1_Phania_funesta_genome_assembly,_chromosome:_1	AUGUSTUS	intron	64526403	64527470	1	-	.	ID=g2126.t1.intron2;Parent=g2126.t1;
OZ010652.1_Phania_funesta_genome_assembly,_chromosome:_1	AUGUSTUS	CDS	64527471	64527591	1	-	0	ID=g2126.t1.CDS3;Parent=g2126.t1;
OZ010652.1_Phania_funesta_genome_assembly,_chromosome:_1	AUGUSTUS	exon	64527471	64527591	.	-	.	ID=g2126.t1.exon3;Parent=g2126.t1;
OZ010652.1_Phania_funesta_genome_assembly,_chromosome:_1	AUGUSTUS	intron	64527592	64527696	1	-	.	ID=g2126.t1.intron3;Parent=g2126.t1;
OZ010652.1_Phania_funesta_genome_assembly,_chromosome:_1	AUGUSTUS	CDS	64527697	64527867	1	-	0	ID=g2126.t1.CDS4;Parent=g2126.t1;
OZ010652.1_Phania_funesta_genome_assembly,_chromosome:_1	AUGUSTUS	exon	64527697	64527867	.	-	.	ID=g2126.t1.exon4;Parent=g2126.t1;
OZ010652.1_Phania_funesta_genome_assembly,_chromosome:_1	AUGUSTUS	intron	64527868	64527967	1	-	.	ID=g2126.t1.intron4;Parent=g2126.t1;
OZ010652.1_Phania_funesta_genome_assembly,_chromosome:_1	AUGUSTUS	CDS	64527968	64528115	1	-	1	ID=g2126.t1.CDS5;Parent=g2126.t1;
OZ010652.1_Phania_funesta_genome_assembly,_chromosome:_1	AUGUSTUS	exon	64527968	64528115	.	-	.	ID=g2126.t1.exon5;Parent=g2126.t1;
OZ010652.1_Phania_funesta_genome_assembly,_chromosome:_1	AUGUSTUS	intron	64528116	64529930	1	-	.	ID=g2126.t1.intron5;Parent=g2126.t1;
OZ010652.1_Phania_funesta_genome_assembly,_chromosome:_1	AUGUSTUS	CDS	64529931	64530532	1	-	0	ID=g2126.t1.CDS6;Parent=g2126.t1;
OZ010652.1_Phania_funesta_genome_assembly,_chromosome:_1	AUGUSTUS	exon	64529931	64530532	.	-	.	ID=g2126.t1.exon6;Parent=g2126.t1;
OZ010652.1_Phania_funesta_genome_assembly,_chromosome:_1	AUGUSTUS	intron	64530533	64530594	1	-	.	ID=g2126.t1.intron6;Parent=g2126.t1;
OZ010652.1_Phania_funesta_genome_assembly,_chromosome:_1	AUGUSTUS	CDS	64530595	64530782	1	-	2	ID=g2126.t1.CDS7;Parent=g2126.t1;
OZ010652.1_Phania_funesta_genome_assembly,_chromosome:_1	AUGUSTUS	exon	64530595	64530782	.	-	.	ID=g2126.t1.exon7;Parent=g2126.t1;
OZ010652.1_Phania_funesta_genome_assembly,_chromosome:_1	AUGUSTUS	intron	64530783	64536449	1	-	.	ID=g2126.t1.intron7;Parent=g2126.t1;
OZ010652.1_Phania_funesta_genome_assembly,_chromosome:_1	AUGUSTUS	CDS	64536450	64536618	1	-	0	ID=g2126.t1.CDS8;Parent=g2126.t1;
OZ010652.1_Phania_funesta_genome_assembly,_chromosome:_1	AUGUSTUS	exon	64536450	64536618	.	-	.	ID=g2126.t1.exon8;Parent=g2126.t1;
OZ010652.1_Phania_funesta_genome_assembly,_chromosome:_1	AUGUSTUS	intron	64536619	64536682	1	-	.	ID=g2126.t1.intron8;Parent=g2126.t1;
OZ010652.1_Phania_funesta_genome_assembly,_chromosome:_1	AUGUSTUS	CDS	64536683	64537013	1	-	1	ID=g2126.t1.CDS9;Parent=g2126.t1;
OZ010652.1_Phania_funesta_genome_assembly,_chromosome:_1	AUGUSTUS	exon	64536683	64537013	.	-	.	ID=g2126.t1.exon9;Parent=g2126.t1;
OZ010652.1_Phania_funesta_genome_assembly,_chromosome:_1	AUGUSTUS	intron	64537014	64537084	1	-	.	ID=g2126.t1.intron9;Parent=g2126.t1;
OZ010652.1_Phania_funesta_genome_assembly,_chromosome:_1	AUGUSTUS	CDS	64537085	64537215	0.94	-	0	ID=g2126.t1.CDS10;Parent=g2126.t1;
OZ010652.1_Phania_funesta_genome_assembly,_chromosome:_1	AUGUSTUS	exon	64537085	64537215	.	-	.	ID=g2126.t1.exon10;Parent=g2126.t1;
OZ010652.1_Phania_funesta_genome_assembly,_chromosome:_1	AUGUSTUS	start_codon	64537213	64537215	.	-	0	ID=g2126.t1.start1;Parent=g2126.t1;
OZ010652.1_Phania_funesta_genome_assembly,_chromosome:_1	AUGUSTUS	gene	64569517	64569878	.	+	.	ID=g2127;
OZ010652.1_Phania_funesta_genome_assembly,_chromosome:_1	AUGUSTUS	mRNA	64569517	64569878	1	+	.	ID=g2127.t1;Parent=g2127;
OZ010652.1_Phania_funesta_genome_assembly,_chromosome:_1	AUGUSTUS	start_codon	64569517	64569519	.	+	0	ID=g2127.t1.start1;Parent=g2127.t1;
OZ010652.1_Phania_funesta_genome_assembly,_chromosome:_1	AUGUSTUS	CDS	64569517	64569619	1	+	0	ID=g2127.t1.CDS1;Parent=g2127.t1;
OZ010652.1_Phania_funesta_genome_assembly,_chromosome:_1	AUGUSTUS	exon	64569517	64569619	.	+	.	ID=g2127.t1.exon1;Parent=g2127.t1;
OZ010652.1_Phania_funesta_genome_assembly,_chromosome:_1	AUGUSTUS	intron	64569620	64569702	1	+	.	ID=g2127.t1.intron1;Parent=g2127.t1;
OZ010652.1_Phania_funesta_genome_assembly,_chromosome:_1	AUGUSTUS	CDS	64569703	64569878	1	+	2	ID=g2127.t1.CDS2;Parent=g2127.t1;
OZ010652.1_Phania_funesta_genome_assembly,_chromosome:_1	AUGUSTUS	exon	64569703	64569878	.	+	.	ID=g2127.t1.exon2;Parent=g2127.t1;
OZ010652.1_Phania_funesta_genome_assembly,_chromosome:_1	AUGUSTUS	stop_codon	64569876	64569878	.	+	0	ID=g2127.t1.stop1;Parent=g2127.t1;
OZ010652.1_Phania_funesta_genome_assembly,_chromosome:_1	AUGUSTUS	gene	64570312	64572665	.	-	.	ID=g2128;
OZ010652.1_Phania_funesta_genome_assembly,_chromosome:_1	AUGUSTUS	mRNA	64570312	64572665	0.4	-	.	ID=g2128.t1;Parent=g2128;
OZ010652.1_Phania_funesta_genome_assembly,_chromosome:_1	AUGUSTUS	stop_codon	64570312	64570314	.	-	0	ID=g2128.t1.stop1;Parent=g2128.t1;
OZ010652.1_Phania_funesta_genome_assembly,_chromosome:_1	AUGUSTUS	CDS	64570312	64570565	0.95	-	2	ID=g2128.t1.CDS1;Parent=g2128.t1;
OZ010652.1_Phania_funesta_genome_assembly,_chromosome:_1	AUGUSTUS	exon	64570312	64570565	.	-	.	ID=g2128.t1.exon1;Parent=g2128.t1;
OZ010652.1_Phania_funesta_genome_assembly,_chromosome:_1	AUGUSTUS	intron	64570566	64572307	0.47	-	.	ID=g2128.t1.intron1;Parent=g2128.t1;
OZ010652.1_Phania_funesta_genome_assembly,_chromosome:_1	AUGUSTUS	CDS	64572308	64572665	0.41	-	0	ID=g2128.t1.CDS2;Parent=g2128.t1;
OZ010652.1_Phania_funesta_genome_assembly,_chromosome:_1	AUGUSTUS	exon	64572308	64572665	.	-	.	ID=g2128.t1.exon2;Parent=g2128.t1;
OZ010652.1_Phania_funesta_genome_assembly,_chromosome:_1	AUGUSTUS	start_codon	64572663	64572665	.	-	0	ID=g2128.t1.start1;Parent=g2128.t1;
OZ010652.1_Phania_funesta_genome_assembly,_chromosome:_1	AUGUSTUS	gene	64573383	64573640	.	-	.	ID=g2129;
OZ010652.1_Phania_funesta_genome_assembly,_chromosome:_1	AUGUSTUS	mRNA	64573383	64573640	0.9	-	.	ID=g2129.t1;Parent=g2129;
OZ010652.1_Phania_funesta_genome_assembly,_chromosome:_1	AUGUSTUS	stop_codon	64573383	64573385	.	-	0	ID=g2129.t1.stop1;Parent=g2129.t1;
OZ010652.1_Phania_funesta_genome_assembly,_chromosome:_1	AUGUSTUS	CDS	64573383	64573640	0.9	-	0	ID=g2129.t1.CDS1;Parent=g2129.t1;
OZ010652.1_Phania_funesta_genome_assembly,_chromosome:_1	AUGUSTUS	exon	64573383	64573640	.	-	.	ID=g2129.t1.exon1;Parent=g2129.t1;
OZ010652.1_Phania_funesta_genome_assembly,_chromosome:_1	AUGUSTUS	start_codon	64573638	64573640	.	-	0	ID=g2129.t1.start1;Parent=g2129.t1;
OZ010652.1_Phania_funesta_genome_assembly,_chromosome:_1	AUGUSTUS	gene	64575414	64588413	.	+	.	ID=g2130;
OZ010652.1_Phania_funesta_genome_assembly,_chromosome:_1	AUGUSTUS	mRNA	64575414	64588413	0.26	+	.	ID=g2130.t1;Parent=g2130;
OZ010652.1_Phania_funesta_genome_assembly,_chromosome:_1	AUGUSTUS	CDS	64575414	64575416	0.26	+	0	ID=g2130.t1.CDS1;Parent=g2130.t1;
OZ010652.1_Phania_funesta_genome_assembly,_chromosome:_1	AUGUSTUS	exon	64575414	64575416	.	+	.	ID=g2130.t1.exon1;Parent=g2130.t1;
OZ010652.1_Phania_funesta_genome_assembly,_chromosome:_1	AUGUSTUS	start_codon	64575414	64575416	.	+	0	ID=g2130.t1.start1;Parent=g2130.t1;
OZ010652.1_Phania_funesta_genome_assembly,_chromosome:_1	AUGUSTUS	intron	64575417	64575505	0.26	+	.	ID=g2130.t1.intron1;Parent=g2130.t1;
OZ010652.1_Phania_funesta_genome_assembly,_chromosome:_1	AUGUSTUS	CDS	64575506	64575545	0.26	+	0	ID=g2130.t1.CDS2;Parent=g2130.t1;
OZ010652.1_Phania_funesta_genome_assembly,_chromosome:_1	AUGUSTUS	exon	64575506	64575545	.	+	.	ID=g2130.t1.exon2;Parent=g2130.t1;
OZ010652.1_Phania_funesta_genome_assembly,_chromosome:_1	AUGUSTUS	intron	64575546	64576210	0.26	+	.	ID=g2130.t1.intron2;Parent=g2130.t1;
OZ010652.1_Phania_funesta_genome_assembly,_chromosome:_1	AUGUSTUS	CDS	64576211	64576385	0.79	+	2	ID=g2130.t1.CDS3;Parent=g2130.t1;
OZ010652.1_Phania_funesta_genome_assembly,_chromosome:_1	AUGUSTUS	exon	64576211	64576385	.	+	.	ID=g2130.t1.exon3;Parent=g2130.t1;
OZ010652.1_Phania_funesta_genome_assembly,_chromosome:_1	AUGUSTUS	intron	64576386	64576444	1	+	.	ID=g2130.t1.intron3;Parent=g2130.t1;
OZ010652.1_Phania_funesta_genome_assembly,_chromosome:_1	AUGUSTUS	CDS	64576445	64576770	1	+	1	ID=g2130.t1.CDS4;Parent=g2130.t1;
OZ010652.1_Phania_funesta_genome_assembly,_chromosome:_1	AUGUSTUS	exon	64576445	64576770	.	+	.	ID=g2130.t1.exon4;Parent=g2130.t1;
OZ010652.1_Phania_funesta_genome_assembly,_chromosome:_1	AUGUSTUS	intron	64576771	64577367	1	+	.	ID=g2130.t1.intron4;Parent=g2130.t1;
OZ010652.1_Phania_funesta_genome_assembly,_chromosome:_1	AUGUSTUS	CDS	64577368	64578212	1	+	2	ID=g2130.t1.CDS5;Parent=g2130.t1;
OZ010652.1_Phania_funesta_genome_assembly,_chromosome:_1	AUGUSTUS	exon	64577368	64578212	.	+	.	ID=g2130.t1.exon5;Parent=g2130.t1;
OZ010652.1_Phania_funesta_genome_assembly,_chromosome:_1	AUGUSTUS	intron	64578213	64578272	1	+	.	ID=g2130.t1.intron5;Parent=g2130.t1;
OZ010652.1_Phania_funesta_genome_assembly,_chromosome:_1	AUGUSTUS	CDS	64578273	64578528	1	+	0	ID=g2130.t1.CDS6;Parent=g2130.t1;
OZ010652.1_Phania_funesta_genome_assembly,_chromosome:_1	AUGUSTUS	exon	64578273	64578528	.	+	.	ID=g2130.t1.exon6;Parent=g2130.t1;
OZ010652.1_Phania_funesta_genome_assembly,_chromosome:_1	AUGUSTUS	intron	64578529	64578589	1	+	.	ID=g2130.t1.intron6;Parent=g2130.t1;
OZ010652.1_Phania_funesta_genome_assembly,_chromosome:_1	AUGUSTUS	CDS	64578590	64578795	1	+	2	ID=g2130.t1.CDS7;Parent=g2130.t1;
OZ010652.1_Phania_funesta_genome_assembly,_chromosome:_1	AUGUSTUS	exon	64578590	64578795	.	+	.	ID=g2130.t1.exon7;Parent=g2130.t1;
OZ010652.1_Phania_funesta_genome_assembly,_chromosome:_1	AUGUSTUS	intron	64578796	64578872	1	+	.	ID=g2130.t1.intron7;Parent=g2130.t1;
OZ010652.1_Phania_funesta_genome_assembly,_chromosome:_1	AUGUSTUS	CDS	64578873	64579046	1	+	0	ID=g2130.t1.CDS8;Parent=g2130.t1;
OZ010652.1_Phania_funesta_genome_assembly,_chromosome:_1	AUGUSTUS	exon	64578873	64579046	.	+	.	ID=g2130.t1.exon8;Parent=g2130.t1;
OZ010652.1_Phania_funesta_genome_assembly,_chromosome:_1	AUGUSTUS	intron	64579047	64588311	1	+	.	ID=g2130.t1.intron8;Parent=g2130.t1;
OZ010652.1_Phania_funesta_genome_assembly,_chromosome:_1	AUGUSTUS	CDS	64588312	64588413	1	+	0	ID=g2130.t1.CDS9;Parent=g2130.t1;
OZ010652.1_Phania_funesta_genome_assembly,_chromosome:_1	AUGUSTUS	exon	64588312	64588413	.	+	.	ID=g2130.t1.exon9;Parent=g2130.t1;
OZ010652.1_Phania_funesta_genome_assembly,_chromosome:_1	AUGUSTUS	stop_codon	64588411	64588413	.	+	0	ID=g2130.t1.stop1;Parent=g2130.t1;
OZ010652.1_Phania_funesta_genome_assembly,_chromosome:_1	AUGUSTUS	gene	64593676	64622386	.	-	.	ID=g2131;
OZ010652.1_Phania_funesta_genome_assembly,_chromosome:_1	AUGUSTUS	mRNA	64593676	64622386	0.46	-	.	ID=g2131.t1;Parent=g2131;
OZ010652.1_Phania_funesta_genome_assembly,_chromosome:_1	AUGUSTUS	stop_codon	64593676	64593678	.	-	0	ID=g2131.t1.stop1;Parent=g2131.t1;
OZ010652.1_Phania_funesta_genome_assembly,_chromosome:_1	AUGUSTUS	CDS	64593676	64593966	1	-	0	ID=g2131.t1.CDS1;Parent=g2131.t1;
OZ010652.1_Phania_funesta_genome_assembly,_chromosome:_1	AUGUSTUS	exon	64593676	64593966	.	-	.	ID=g2131.t1.exon1;Parent=g2131.t1;
OZ010652.1_Phania_funesta_genome_assembly,_chromosome:_1	AUGUSTUS	intron	64593967	64594041	1	-	.	ID=g2131.t1.intron1;Parent=g2131.t1;
OZ010652.1_Phania_funesta_genome_assembly,_chromosome:_1	AUGUSTUS	CDS	64594042	64594231	1	-	1	ID=g2131.t1.CDS2;Parent=g2131.t1;
OZ010652.1_Phania_funesta_genome_assembly,_chromosome:_1	AUGUSTUS	exon	64594042	64594231	.	-	.	ID=g2131.t1.exon2;Parent=g2131.t1;
OZ010652.1_Phania_funesta_genome_assembly,_chromosome:_1	AUGUSTUS	intron	64594232	64594297	1	-	.	ID=g2131.t1.intron2;Parent=g2131.t1;
OZ010652.1_Phania_funesta_genome_assembly,_chromosome:_1	AUGUSTUS	CDS	64594298	64594519	1	-	1	ID=g2131.t1.CDS3;Parent=g2131.t1;
OZ010652.1_Phania_funesta_genome_assembly,_chromosome:_1	AUGUSTUS	exon	64594298	64594519	.	-	.	ID=g2131.t1.exon3;Parent=g2131.t1;
OZ010652.1_Phania_funesta_genome_assembly,_chromosome:_1	AUGUSTUS	intron	64594520	64606058	1	-	.	ID=g2131.t1.intron3;Parent=g2131.t1;
OZ010652.1_Phania_funesta_genome_assembly,_chromosome:_1	AUGUSTUS	CDS	64606059	64606886	1	-	1	ID=g2131.t1.CDS4;Parent=g2131.t1;
OZ010652.1_Phania_funesta_genome_assembly,_chromosome:_1	AUGUSTUS	exon	64606059	64606886	.	-	.	ID=g2131.t1.exon4;Parent=g2131.t1;
OZ010652.1_Phania_funesta_genome_assembly,_chromosome:_1	AUGUSTUS	intron	64606887	64606940	1	-	.	ID=g2131.t1.intron4;Parent=g2131.t1;
OZ010652.1_Phania_funesta_genome_assembly,_chromosome:_1	AUGUSTUS	CDS	64606941	64607062	1	-	0	ID=g2131.t1.CDS5;Parent=g2131.t1;
OZ010652.1_Phania_funesta_genome_assembly,_chromosome:_1	AUGUSTUS	exon	64606941	64607062	.	-	.	ID=g2131.t1.exon5;Parent=g2131.t1;
OZ010652.1_Phania_funesta_genome_assembly,_chromosome:_1	AUGUSTUS	intron	64607063	64621679	0.52	-	.	ID=g2131.t1.intron5;Parent=g2131.t1;
OZ010652.1_Phania_funesta_genome_assembly,_chromosome:_1	AUGUSTUS	CDS	64621680	64622140	0.46	-	2	ID=g2131.t1.CDS6;Parent=g2131.t1;
OZ010652.1_Phania_funesta_genome_assembly,_chromosome:_1	AUGUSTUS	exon	64621680	64622140	.	-	.	ID=g2131.t1.exon6;Parent=g2131.t1;
OZ010652.1_Phania_funesta_genome_assembly,_chromosome:_1	AUGUSTUS	intron	64622141	64622208	0.89	-	.	ID=g2131.t1.intron6;Parent=g2131.t1;
OZ010652.1_Phania_funesta_genome_assembly,_chromosome:_1	AUGUSTUS	CDS	64622209	64622386	0.98	-	0	ID=g2131.t1.CDS7;Parent=g2131.t1;
OZ010652.1_Phania_funesta_genome_assembly,_chromosome:_1	AUGUSTUS	exon	64622209	64622386	.	-	.	ID=g2131.t1.exon7;Parent=g2131.t1;
OZ010652.1_Phania_funesta_genome_assembly,_chromosome:_1	AUGUSTUS	start_codon	64622384	64622386	.	-	0	ID=g2131.t1.start1;Parent=g2131.t1;
OZ010652.1_Phania_funesta_genome_assembly,_chromosome:_1	GeneMark.hmm3	mRNA	64593676	64594581	.	-	.	ID=g2131.t2;Parent=g2131;
OZ010652.1_Phania_funesta_genome_assembly,_chromosome:_1	GeneMark.hmm3	stop_codon	64593676	64593678	.	-	0	ID=g2131.t2.stop1;Parent=g2131.t2;
OZ010652.1_Phania_funesta_genome_assembly,_chromosome:_1	GeneMark.hmm3	CDS	64593676	64593966	.	-	0	ID=g2131.t2.CDS1;Parent=g2131.t2;
OZ010652.1_Phania_funesta_genome_assembly,_chromosome:_1	GeneMark.hmm3	exon	64593676	64593966	0	-	.	ID=g2131.t2.exon1;Parent=g2131.t2;
OZ010652.1_Phania_funesta_genome_assembly,_chromosome:_1	GeneMark.hmm3	intron	64593967	64594041	.	-	1	ID=g2131.t2.intron1;Parent=g2131.t2;
OZ010652.1_Phania_funesta_genome_assembly,_chromosome:_1	GeneMark.hmm3	CDS	64594042	64594231	.	-	1	ID=g2131.t2.CDS2;Parent=g2131.t2;
OZ010652.1_Phania_funesta_genome_assembly,_chromosome:_1	GeneMark.hmm3	exon	64594042	64594231	0	-	.	ID=g2131.t2.exon2;Parent=g2131.t2;
OZ010652.1_Phania_funesta_genome_assembly,_chromosome:_1	GeneMark.hmm3	intron	64594232	64594297	.	-	0	ID=g2131.t2.intron2;Parent=g2131.t2;
OZ010652.1_Phania_funesta_genome_assembly,_chromosome:_1	GeneMark.hmm3	CDS	64594298	64594581	.	-	0	ID=g2131.t2.CDS3;Parent=g2131.t2;
OZ010652.1_Phania_funesta_genome_assembly,_chromosome:_1	GeneMark.hmm3	exon	64594298	64594581	0	-	.	ID=g2131.t2.exon3;Parent=g2131.t2;
OZ010652.1_Phania_funesta_genome_assembly,_chromosome:_1	GeneMark.hmm3	start_codon	64594579	64594581	.	-	0	ID=g2131.t2.start1;Parent=g2131.t2;
OZ010652.1_Phania_funesta_genome_assembly,_chromosome:_1	AUGUSTUS	gene	64622415	64623209	.	-	.	ID=g2132;
OZ010652.1_Phania_funesta_genome_assembly,_chromosome:_1	AUGUSTUS	mRNA	64622415	64623209	1	-	.	ID=g2132.t1;Parent=g2132;
OZ010652.1_Phania_funesta_genome_assembly,_chromosome:_1	AUGUSTUS	stop_codon	64622415	64622417	.	-	0	ID=g2132.t1.stop1;Parent=g2132.t1;
OZ010652.1_Phania_funesta_genome_assembly,_chromosome:_1	AUGUSTUS	CDS	64622415	64623209	1	-	0	ID=g2132.t1.CDS1;Parent=g2132.t1;
OZ010652.1_Phania_funesta_genome_assembly,_chromosome:_1	AUGUSTUS	exon	64622415	64623209	.	-	.	ID=g2132.t1.exon1;Parent=g2132.t1;
OZ010652.1_Phania_funesta_genome_assembly,_chromosome:_1	AUGUSTUS	start_codon	64623207	64623209	.	-	0	ID=g2132.t1.start1;Parent=g2132.t1;
OZ010652.1_Phania_funesta_genome_assembly,_chromosome:_1	AUGUSTUS	gene	64652194	64675158	.	+	.	ID=g2133;
OZ010652.1_Phania_funesta_genome_assembly,_chromosome:_1	AUGUSTUS	mRNA	64652194	64675158	1	+	.	ID=g2133.t1;Parent=g2133;
OZ010652.1_Phania_funesta_genome_assembly,_chromosome:_1	AUGUSTUS	start_codon	64652194	64652196	.	+	0	ID=g2133.t1.start1;Parent=g2133.t1;
OZ010652.1_Phania_funesta_genome_assembly,_chromosome:_1	AUGUSTUS	CDS	64652194	64652232	1	+	0	ID=g2133.t1.CDS1;Parent=g2133.t1;
OZ010652.1_Phania_funesta_genome_assembly,_chromosome:_1	AUGUSTUS	exon	64652194	64652232	.	+	.	ID=g2133.t1.exon1;Parent=g2133.t1;
OZ010652.1_Phania_funesta_genome_assembly,_chromosome:_1	AUGUSTUS	intron	64652233	64652464	1	+	.	ID=g2133.t1.intron1;Parent=g2133.t1;
OZ010652.1_Phania_funesta_genome_assembly,_chromosome:_1	AUGUSTUS	CDS	64652465	64653329	1	+	0	ID=g2133.t1.CDS2;Parent=g2133.t1;
OZ010652.1_Phania_funesta_genome_assembly,_chromosome:_1	AUGUSTUS	exon	64652465	64653329	.	+	.	ID=g2133.t1.exon2;Parent=g2133.t1;
OZ010652.1_Phania_funesta_genome_assembly,_chromosome:_1	AUGUSTUS	intron	64653330	64663012	1	+	.	ID=g2133.t1.intron2;Parent=g2133.t1;
OZ010652.1_Phania_funesta_genome_assembly,_chromosome:_1	AUGUSTUS	CDS	64663013	64664646	1	+	2	ID=g2133.t1.CDS3;Parent=g2133.t1;
OZ010652.1_Phania_funesta_genome_assembly,_chromosome:_1	AUGUSTUS	exon	64663013	64664646	.	+	.	ID=g2133.t1.exon3;Parent=g2133.t1;
OZ010652.1_Phania_funesta_genome_assembly,_chromosome:_1	AUGUSTUS	intron	64664647	64670842	1	+	.	ID=g2133.t1.intron3;Parent=g2133.t1;
OZ010652.1_Phania_funesta_genome_assembly,_chromosome:_1	AUGUSTUS	CDS	64670843	64671088	1	+	0	ID=g2133.t1.CDS4;Parent=g2133.t1;
OZ010652.1_Phania_funesta_genome_assembly,_chromosome:_1	AUGUSTUS	exon	64670843	64671088	.	+	.	ID=g2133.t1.exon4;Parent=g2133.t1;
OZ010652.1_Phania_funesta_genome_assembly,_chromosome:_1	AUGUSTUS	intron	64671089	64674879	1	+	.	ID=g2133.t1.intron4;Parent=g2133.t1;
OZ010652.1_Phania_funesta_genome_assembly,_chromosome:_1	AUGUSTUS	CDS	64674880	64675158	1	+	0	ID=g2133.t1.CDS5;Parent=g2133.t1;
OZ010652.1_Phania_funesta_genome_assembly,_chromosome:_1	AUGUSTUS	exon	64674880	64675158	.	+	.	ID=g2133.t1.exon5;Parent=g2133.t1;
OZ010652.1_Phania_funesta_genome_assembly,_chromosome:_1	AUGUSTUS	stop_codon	64675156	64675158	.	+	0	ID=g2133.t1.stop1;Parent=g2133.t1;
OZ010652.1_Phania_funesta_genome_assembly,_chromosome:_1	AUGUSTUS	gene	64704022	64706139	.	-	.	ID=g2134;
OZ010652.1_Phania_funesta_genome_assembly,_chromosome:_1	AUGUSTUS	mRNA	64704022	64706139	0.78	-	.	ID=g2134.t1;Parent=g2134;
OZ010652.1_Phania_funesta_genome_assembly,_chromosome:_1	AUGUSTUS	stop_codon	64704022	64704024	.	-	0	ID=g2134.t1.stop1;Parent=g2134.t1;
OZ010652.1_Phania_funesta_genome_assembly,_chromosome:_1	AUGUSTUS	CDS	64704022	64704190	1	-	1	ID=g2134.t1.CDS1;Parent=g2134.t1;
OZ010652.1_Phania_funesta_genome_assembly,_chromosome:_1	AUGUSTUS	exon	64704022	64704190	.	-	.	ID=g2134.t1.exon1;Parent=g2134.t1;
OZ010652.1_Phania_funesta_genome_assembly,_chromosome:_1	AUGUSTUS	intron	64704191	64704249	1	-	.	ID=g2134.t1.intron1;Parent=g2134.t1;
OZ010652.1_Phania_funesta_genome_assembly,_chromosome:_1	AUGUSTUS	CDS	64704250	64704400	1	-	2	ID=g2134.t1.CDS2;Parent=g2134.t1;
OZ010652.1_Phania_funesta_genome_assembly,_chromosome:_1	AUGUSTUS	exon	64704250	64704400	.	-	.	ID=g2134.t1.exon2;Parent=g2134.t1;
OZ010652.1_Phania_funesta_genome_assembly,_chromosome:_1	AUGUSTUS	intron	64704401	64704471	1	-	.	ID=g2134.t1.intron2;Parent=g2134.t1;
OZ010652.1_Phania_funesta_genome_assembly,_chromosome:_1	AUGUSTUS	CDS	64704472	64704696	1	-	2	ID=g2134.t1.CDS3;Parent=g2134.t1;
OZ010652.1_Phania_funesta_genome_assembly,_chromosome:_1	AUGUSTUS	exon	64704472	64704696	.	-	.	ID=g2134.t1.exon3;Parent=g2134.t1;
OZ010652.1_Phania_funesta_genome_assembly,_chromosome:_1	AUGUSTUS	intron	64704697	64706003	0.78	-	.	ID=g2134.t1.intron3;Parent=g2134.t1;
OZ010652.1_Phania_funesta_genome_assembly,_chromosome:_1	AUGUSTUS	CDS	64706004	64706139	0.78	-	0	ID=g2134.t1.CDS4;Parent=g2134.t1;
OZ010652.1_Phania_funesta_genome_assembly,_chromosome:_1	AUGUSTUS	exon	64706004	64706139	.	-	.	ID=g2134.t1.exon4;Parent=g2134.t1;
OZ010652.1_Phania_funesta_genome_assembly,_chromosome:_1	AUGUSTUS	start_codon	64706137	64706139	.	-	0	ID=g2134.t1.start1;Parent=g2134.t1;
OZ010652.1_Phania_funesta_genome_assembly,_chromosome:_1	AUGUSTUS	mRNA	64704022	64704652	0.96	-	.	ID=g2134.t2;Parent=g2134;
OZ010652.1_Phania_funesta_genome_assembly,_chromosome:_1	AUGUSTUS	stop_codon	64704022	64704024	.	-	0	ID=g2134.t2.stop1;Parent=g2134.t2;
OZ010652.1_Phania_funesta_genome_assembly,_chromosome:_1	AUGUSTUS	CDS	64704022	64704190	1	-	1	ID=g2134.t2.CDS1;Parent=g2134.t2;
OZ010652.1_Phania_funesta_genome_assembly,_chromosome:_1	AUGUSTUS	exon	64704022	64704190	.	-	.	ID=g2134.t2.exon1;Parent=g2134.t2;
OZ010652.1_Phania_funesta_genome_assembly,_chromosome:_1	AUGUSTUS	intron	64704191	64704249	1	-	.	ID=g2134.t2.intron1;Parent=g2134.t2;
OZ010652.1_Phania_funesta_genome_assembly,_chromosome:_1	AUGUSTUS	CDS	64704250	64704400	1	-	2	ID=g2134.t2.CDS2;Parent=g2134.t2;
OZ010652.1_Phania_funesta_genome_assembly,_chromosome:_1	AUGUSTUS	exon	64704250	64704400	.	-	.	ID=g2134.t2.exon2;Parent=g2134.t2;
OZ010652.1_Phania_funesta_genome_assembly,_chromosome:_1	AUGUSTUS	intron	64704401	64704471	1	-	.	ID=g2134.t2.intron2;Parent=g2134.t2;
OZ010652.1_Phania_funesta_genome_assembly,_chromosome:_1	AUGUSTUS	CDS	64704472	64704652	0.96	-	0	ID=g2134.t2.CDS3;Parent=g2134.t2;
OZ010652.1_Phania_funesta_genome_assembly,_chromosome:_1	AUGUSTUS	exon	64704472	64704652	.	-	.	ID=g2134.t2.exon3;Parent=g2134.t2;
OZ010652.1_Phania_funesta_genome_assembly,_chromosome:_1	AUGUSTUS	start_codon	64704650	64704652	.	-	0	ID=g2134.t2.start1;Parent=g2134.t2;
OZ010652.1_Phania_funesta_genome_assembly,_chromosome:_1	AUGUSTUS	gene	64744190	64764579	.	-	.	ID=g2135;
OZ010652.1_Phania_funesta_genome_assembly,_chromosome:_1	AUGUSTUS	mRNA	64744190	64764579	0.87	-	.	ID=g2135.t1;Parent=g2135;
OZ010652.1_Phania_funesta_genome_assembly,_chromosome:_1	AUGUSTUS	stop_codon	64744190	64744192	.	-	0	ID=g2135.t1.stop1;Parent=g2135.t1;
OZ010652.1_Phania_funesta_genome_assembly,_chromosome:_1	AUGUSTUS	CDS	64744190	64744245	0.87	-	2	ID=g2135.t1.CDS1;Parent=g2135.t1;
OZ010652.1_Phania_funesta_genome_assembly,_chromosome:_1	AUGUSTUS	exon	64744190	64744245	.	-	.	ID=g2135.t1.exon1;Parent=g2135.t1;
OZ010652.1_Phania_funesta_genome_assembly,_chromosome:_1	AUGUSTUS	intron	64744246	64763396	1	-	.	ID=g2135.t1.intron1;Parent=g2135.t1;
OZ010652.1_Phania_funesta_genome_assembly,_chromosome:_1	AUGUSTUS	CDS	64763397	64764579	1	-	0	ID=g2135.t1.CDS2;Parent=g2135.t1;
OZ010652.1_Phania_funesta_genome_assembly,_chromosome:_1	AUGUSTUS	exon	64763397	64764579	.	-	.	ID=g2135.t1.exon2;Parent=g2135.t1;
OZ010652.1_Phania_funesta_genome_assembly,_chromosome:_1	AUGUSTUS	start_codon	64764577	64764579	.	-	0	ID=g2135.t1.start1;Parent=g2135.t1;
OZ010652.1_Phania_funesta_genome_assembly,_chromosome:_1	AUGUSTUS	gene	64789427	64789739	.	-	.	ID=g2136;
OZ010652.1_Phania_funesta_genome_assembly,_chromosome:_1	AUGUSTUS	mRNA	64789427	64789739	0.95	-	.	ID=g2136.t1;Parent=g2136;
OZ010652.1_Phania_funesta_genome_assembly,_chromosome:_1	AUGUSTUS	stop_codon	64789427	64789429	.	-	0	ID=g2136.t1.stop1;Parent=g2136.t1;
OZ010652.1_Phania_funesta_genome_assembly,_chromosome:_1	AUGUSTUS	CDS	64789427	64789532	0.95	-	1	ID=g2136.t1.CDS1;Parent=g2136.t1;
OZ010652.1_Phania_funesta_genome_assembly,_chromosome:_1	AUGUSTUS	exon	64789427	64789532	.	-	.	ID=g2136.t1.exon1;Parent=g2136.t1;
OZ010652.1_Phania_funesta_genome_assembly,_chromosome:_1	AUGUSTUS	intron	64789533	64789596	0.95	-	.	ID=g2136.t1.intron1;Parent=g2136.t1;
OZ010652.1_Phania_funesta_genome_assembly,_chromosome:_1	AUGUSTUS	CDS	64789597	64789739	1	-	0	ID=g2136.t1.CDS2;Parent=g2136.t1;
OZ010652.1_Phania_funesta_genome_assembly,_chromosome:_1	AUGUSTUS	exon	64789597	64789739	.	-	.	ID=g2136.t1.exon2;Parent=g2136.t1;
OZ010652.1_Phania_funesta_genome_assembly,_chromosome:_1	AUGUSTUS	start_codon	64789737	64789739	.	-	0	ID=g2136.t1.start1;Parent=g2136.t1;
OZ010652.1_Phania_funesta_genome_assembly,_chromosome:_1	AUGUSTUS	gene	64805566	64807700	.	-	.	ID=g2137;
OZ010652.1_Phania_funesta_genome_assembly,_chromosome:_1	AUGUSTUS	mRNA	64806102	64807700	0.75	-	.	ID=g2137.t1;Parent=g2137;
OZ010652.1_Phania_funesta_genome_assembly,_chromosome:_1	AUGUSTUS	stop_codon	64806102	64806104	.	-	0	ID=g2137.t1.stop1;Parent=g2137.t1;
OZ010652.1_Phania_funesta_genome_assembly,_chromosome:_1	AUGUSTUS	CDS	64806102	64807700	0.75	-	0	ID=g2137.t1.CDS1;Parent=g2137.t1;
OZ010652.1_Phania_funesta_genome_assembly,_chromosome:_1	AUGUSTUS	exon	64806102	64807700	.	-	.	ID=g2137.t1.exon1;Parent=g2137.t1;
OZ010652.1_Phania_funesta_genome_assembly,_chromosome:_1	AUGUSTUS	start_codon	64807698	64807700	.	-	0	ID=g2137.t1.start1;Parent=g2137.t1;
OZ010652.1_Phania_funesta_genome_assembly,_chromosome:_1	AUGUSTUS	mRNA	64805566	64806917	0.2	-	.	ID=g2137.t2;Parent=g2137;
OZ010652.1_Phania_funesta_genome_assembly,_chromosome:_1	AUGUSTUS	stop_codon	64805566	64805568	.	-	0	ID=g2137.t2.stop1;Parent=g2137.t2;
OZ010652.1_Phania_funesta_genome_assembly,_chromosome:_1	AUGUSTUS	CDS	64805566	64805891	0.6	-	2	ID=g2137.t2.CDS1;Parent=g2137.t2;
OZ010652.1_Phania_funesta_genome_assembly,_chromosome:_1	AUGUSTUS	exon	64805566	64805891	.	-	.	ID=g2137.t2.exon1;Parent=g2137.t2;
OZ010652.1_Phania_funesta_genome_assembly,_chromosome:_1	AUGUSTUS	intron	64805892	64806526	0.59	-	.	ID=g2137.t2.intron1;Parent=g2137.t2;
OZ010652.1_Phania_funesta_genome_assembly,_chromosome:_1	AUGUSTUS	CDS	64806527	64806917	0.23	-	0	ID=g2137.t2.CDS2;Parent=g2137.t2;
OZ010652.1_Phania_funesta_genome_assembly,_chromosome:_1	AUGUSTUS	exon	64806527	64806917	.	-	.	ID=g2137.t2.exon2;Parent=g2137.t2;
OZ010652.1_Phania_funesta_genome_assembly,_chromosome:_1	AUGUSTUS	start_codon	64806915	64806917	.	-	0	ID=g2137.t2.start1;Parent=g2137.t2;
OZ010652.1_Phania_funesta_genome_assembly,_chromosome:_1	AUGUSTUS	gene	64807919	64808867	.	-	.	ID=g2138;
OZ010652.1_Phania_funesta_genome_assembly,_chromosome:_1	AUGUSTUS	mRNA	64807919	64808867	0.72	-	.	ID=g2138.t1;Parent=g2138;
OZ010652.1_Phania_funesta_genome_assembly,_chromosome:_1	AUGUSTUS	stop_codon	64807919	64807921	.	-	0	ID=g2138.t1.stop1;Parent=g2138.t1;
OZ010652.1_Phania_funesta_genome_assembly,_chromosome:_1	AUGUSTUS	CDS	64807919	64808648	0.72	-	1	ID=g2138.t1.CDS1;Parent=g2138.t1;
OZ010652.1_Phania_funesta_genome_assembly,_chromosome:_1	AUGUSTUS	exon	64807919	64808648	.	-	.	ID=g2138.t1.exon1;Parent=g2138.t1;
OZ010652.1_Phania_funesta_genome_assembly,_chromosome:_1	AUGUSTUS	intron	64808649	64808856	0.72	-	.	ID=g2138.t1.intron1;Parent=g2138.t1;
OZ010652.1_Phania_funesta_genome_assembly,_chromosome:_1	AUGUSTUS	CDS	64808857	64808867	1	-	0	ID=g2138.t1.CDS2;Parent=g2138.t1;
OZ010652.1_Phania_funesta_genome_assembly,_chromosome:_1	AUGUSTUS	exon	64808857	64808867	.	-	.	ID=g2138.t1.exon2;Parent=g2138.t1;
OZ010652.1_Phania_funesta_genome_assembly,_chromosome:_1	AUGUSTUS	start_codon	64808865	64808867	.	-	0	ID=g2138.t1.start1;Parent=g2138.t1;
OZ010652.1_Phania_funesta_genome_assembly,_chromosome:_1	AUGUSTUS	gene	64825915	64826205	.	-	.	ID=g2139;
OZ010652.1_Phania_funesta_genome_assembly,_chromosome:_1	AUGUSTUS	mRNA	64825915	64826205	0.71	-	.	ID=g2139.t1;Parent=g2139;
OZ010652.1_Phania_funesta_genome_assembly,_chromosome:_1	AUGUSTUS	stop_codon	64825915	64825917	.	-	0	ID=g2139.t1.stop1;Parent=g2139.t1;
OZ010652.1_Phania_funesta_genome_assembly,_chromosome:_1	AUGUSTUS	CDS	64825915	64826205	0.71	-	0	ID=g2139.t1.CDS1;Parent=g2139.t1;
OZ010652.1_Phania_funesta_genome_assembly,_chromosome:_1	AUGUSTUS	exon	64825915	64826205	.	-	.	ID=g2139.t1.exon1;Parent=g2139.t1;
OZ010652.1_Phania_funesta_genome_assembly,_chromosome:_1	AUGUSTUS	start_codon	64826203	64826205	.	-	0	ID=g2139.t1.start1;Parent=g2139.t1;
OZ010652.1_Phania_funesta_genome_assembly,_chromosome:_1	AUGUSTUS	gene	64837206	64837778	.	-	.	ID=g2140;
OZ010652.1_Phania_funesta_genome_assembly,_chromosome:_1	AUGUSTUS	mRNA	64837206	64837778	0.61	-	.	ID=g2140.t1;Parent=g2140;
OZ010652.1_Phania_funesta_genome_assembly,_chromosome:_1	AUGUSTUS	stop_codon	64837206	64837208	.	-	0	ID=g2140.t1.stop1;Parent=g2140.t1;
OZ010652.1_Phania_funesta_genome_assembly,_chromosome:_1	AUGUSTUS	CDS	64837206	64837778	0.61	-	0	ID=g2140.t1.CDS1;Parent=g2140.t1;
OZ010652.1_Phania_funesta_genome_assembly,_chromosome:_1	AUGUSTUS	exon	64837206	64837778	.	-	.	ID=g2140.t1.exon1;Parent=g2140.t1;
OZ010652.1_Phania_funesta_genome_assembly,_chromosome:_1	AUGUSTUS	start_codon	64837776	64837778	.	-	0	ID=g2140.t1.start1;Parent=g2140.t1;
OZ010652.1_Phania_funesta_genome_assembly,_chromosome:_1	AUGUSTUS	gene	64838186	64838485	.	-	.	ID=g2141;
OZ010652.1_Phania_funesta_genome_assembly,_chromosome:_1	AUGUSTUS	mRNA	64838186	64838485	0.81	-	.	ID=g2141.t1;Parent=g2141;
OZ010652.1_Phania_funesta_genome_assembly,_chromosome:_1	AUGUSTUS	stop_codon	64838186	64838188	.	-	0	ID=g2141.t1.stop1;Parent=g2141.t1;
OZ010652.1_Phania_funesta_genome_assembly,_chromosome:_1	AUGUSTUS	CDS	64838186	64838485	0.81	-	0	ID=g2141.t1.CDS1;Parent=g2141.t1;
OZ010652.1_Phania_funesta_genome_assembly,_chromosome:_1	AUGUSTUS	exon	64838186	64838485	.	-	.	ID=g2141.t1.exon1;Parent=g2141.t1;
OZ010652.1_Phania_funesta_genome_assembly,_chromosome:_1	AUGUSTUS	start_codon	64838483	64838485	.	-	0	ID=g2141.t1.start1;Parent=g2141.t1;
OZ010652.1_Phania_funesta_genome_assembly,_chromosome:_1	AUGUSTUS	gene	64840067	64840330	.	-	.	ID=g2142;
OZ010652.1_Phania_funesta_genome_assembly,_chromosome:_1	AUGUSTUS	mRNA	64840067	64840330	0.99	-	.	ID=g2142.t1;Parent=g2142;
OZ010652.1_Phania_funesta_genome_assembly,_chromosome:_1	AUGUSTUS	stop_codon	64840067	64840069	.	-	0	ID=g2142.t1.stop1;Parent=g2142.t1;
OZ010652.1_Phania_funesta_genome_assembly,_chromosome:_1	AUGUSTUS	CDS	64840067	64840330	0.99	-	0	ID=g2142.t1.CDS1;Parent=g2142.t1;
OZ010652.1_Phania_funesta_genome_assembly,_chromosome:_1	AUGUSTUS	exon	64840067	64840330	.	-	.	ID=g2142.t1.exon1;Parent=g2142.t1;
OZ010652.1_Phania_funesta_genome_assembly,_chromosome:_1	AUGUSTUS	start_codon	64840328	64840330	.	-	0	ID=g2142.t1.start1;Parent=g2142.t1;
OZ010652.1_Phania_funesta_genome_assembly,_chromosome:_1	AUGUSTUS	gene	64853045	64853329	.	+	.	ID=g2143;
OZ010652.1_Phania_funesta_genome_assembly,_chromosome:_1	AUGUSTUS	mRNA	64853045	64853329	1	+	.	ID=g2143.t1;Parent=g2143;
OZ010652.1_Phania_funesta_genome_assembly,_chromosome:_1	AUGUSTUS	start_codon	64853045	64853047	.	+	0	ID=g2143.t1.start1;Parent=g2143.t1;
OZ010652.1_Phania_funesta_genome_assembly,_chromosome:_1	AUGUSTUS	CDS	64853045	64853329	1	+	0	ID=g2143.t1.CDS1;Parent=g2143.t1;
OZ010652.1_Phania_funesta_genome_assembly,_chromosome:_1	AUGUSTUS	exon	64853045	64853329	.	+	.	ID=g2143.t1.exon1;Parent=g2143.t1;
OZ010652.1_Phania_funesta_genome_assembly,_chromosome:_1	AUGUSTUS	stop_codon	64853327	64853329	.	+	0	ID=g2143.t1.stop1;Parent=g2143.t1;
OZ010652.1_Phania_funesta_genome_assembly,_chromosome:_1	AUGUSTUS	gene	64853460	64853969	.	+	.	ID=g2144;
OZ010652.1_Phania_funesta_genome_assembly,_chromosome:_1	AUGUSTUS	mRNA	64853460	64853969	1	+	.	ID=g2144.t1;Parent=g2144;
OZ010652.1_Phania_funesta_genome_assembly,_chromosome:_1	AUGUSTUS	start_codon	64853460	64853462	.	+	0	ID=g2144.t1.start1;Parent=g2144.t1;
OZ010652.1_Phania_funesta_genome_assembly,_chromosome:_1	AUGUSTUS	CDS	64853460	64853969	1	+	0	ID=g2144.t1.CDS1;Parent=g2144.t1;
OZ010652.1_Phania_funesta_genome_assembly,_chromosome:_1	AUGUSTUS	exon	64853460	64853969	.	+	.	ID=g2144.t1.exon1;Parent=g2144.t1;
OZ010652.1_Phania_funesta_genome_assembly,_chromosome:_1	AUGUSTUS	stop_codon	64853967	64853969	.	+	0	ID=g2144.t1.stop1;Parent=g2144.t1;
OZ010652.1_Phania_funesta_genome_assembly,_chromosome:_1	AUGUSTUS	gene	64855345	64856139	.	+	.	ID=g2145;
OZ010652.1_Phania_funesta_genome_assembly,_chromosome:_1	AUGUSTUS	mRNA	64855345	64856139	0.53	+	.	ID=g2145.t1;Parent=g2145;
OZ010652.1_Phania_funesta_genome_assembly,_chromosome:_1	AUGUSTUS	start_codon	64855345	64855347	.	+	0	ID=g2145.t1.start1;Parent=g2145.t1;
OZ010652.1_Phania_funesta_genome_assembly,_chromosome:_1	AUGUSTUS	CDS	64855345	64856139	0.53	+	0	ID=g2145.t1.CDS1;Parent=g2145.t1;
OZ010652.1_Phania_funesta_genome_assembly,_chromosome:_1	AUGUSTUS	exon	64855345	64856139	.	+	.	ID=g2145.t1.exon1;Parent=g2145.t1;
OZ010652.1_Phania_funesta_genome_assembly,_chromosome:_1	AUGUSTUS	stop_codon	64856137	64856139	.	+	0	ID=g2145.t1.stop1;Parent=g2145.t1;
OZ010652.1_Phania_funesta_genome_assembly,_chromosome:_1	AUGUSTUS	gene	64856410	64856976	.	+	.	ID=g2146;
OZ010652.1_Phania_funesta_genome_assembly,_chromosome:_1	AUGUSTUS	mRNA	64856410	64856976	1	+	.	ID=g2146.t1;Parent=g2146;
OZ010652.1_Phania_funesta_genome_assembly,_chromosome:_1	AUGUSTUS	start_codon	64856410	64856412	.	+	0	ID=g2146.t1.start1;Parent=g2146.t1;
OZ010652.1_Phania_funesta_genome_assembly,_chromosome:_1	AUGUSTUS	CDS	64856410	64856976	1	+	0	ID=g2146.t1.CDS1;Parent=g2146.t1;
OZ010652.1_Phania_funesta_genome_assembly,_chromosome:_1	AUGUSTUS	exon	64856410	64856976	.	+	.	ID=g2146.t1.exon1;Parent=g2146.t1;
OZ010652.1_Phania_funesta_genome_assembly,_chromosome:_1	AUGUSTUS	stop_codon	64856974	64856976	.	+	0	ID=g2146.t1.stop1;Parent=g2146.t1;
OZ010652.1_Phania_funesta_genome_assembly,_chromosome:_1	AUGUSTUS	gene	64857530	64857943	.	+	.	ID=g2147;
OZ010652.1_Phania_funesta_genome_assembly,_chromosome:_1	AUGUSTUS	mRNA	64857530	64857943	1	+	.	ID=g2147.t1;Parent=g2147;
OZ010652.1_Phania_funesta_genome_assembly,_chromosome:_1	AUGUSTUS	start_codon	64857530	64857532	.	+	0	ID=g2147.t1.start1;Parent=g2147.t1;
OZ010652.1_Phania_funesta_genome_assembly,_chromosome:_1	AUGUSTUS	CDS	64857530	64857943	1	+	0	ID=g2147.t1.CDS1;Parent=g2147.t1;
OZ010652.1_Phania_funesta_genome_assembly,_chromosome:_1	AUGUSTUS	exon	64857530	64857943	.	+	.	ID=g2147.t1.exon1;Parent=g2147.t1;
OZ010652.1_Phania_funesta_genome_assembly,_chromosome:_1	AUGUSTUS	stop_codon	64857941	64857943	.	+	0	ID=g2147.t1.stop1;Parent=g2147.t1;
OZ010652.1_Phania_funesta_genome_assembly,_chromosome:_1	AUGUSTUS	gene	64858401	64859363	.	+	.	ID=g2148;
OZ010652.1_Phania_funesta_genome_assembly,_chromosome:_1	AUGUSTUS	mRNA	64858401	64859363	0.5	+	.	ID=g2148.t1;Parent=g2148;
OZ010652.1_Phania_funesta_genome_assembly,_chromosome:_1	AUGUSTUS	start_codon	64858401	64858403	.	+	0	ID=g2148.t1.start1;Parent=g2148.t1;
OZ010652.1_Phania_funesta_genome_assembly,_chromosome:_1	AUGUSTUS	CDS	64858401	64859149	0.5	+	0	ID=g2148.t1.CDS1;Parent=g2148.t1;
OZ010652.1_Phania_funesta_genome_assembly,_chromosome:_1	AUGUSTUS	exon	64858401	64859149	.	+	.	ID=g2148.t1.exon1;Parent=g2148.t1;
OZ010652.1_Phania_funesta_genome_assembly,_chromosome:_1	AUGUSTUS	intron	64859150	64859200	0.5	+	.	ID=g2148.t1.intron1;Parent=g2148.t1;
OZ010652.1_Phania_funesta_genome_assembly,_chromosome:_1	AUGUSTUS	CDS	64859201	64859363	0.67	+	1	ID=g2148.t1.CDS2;Parent=g2148.t1;
OZ010652.1_Phania_funesta_genome_assembly,_chromosome:_1	AUGUSTUS	exon	64859201	64859363	.	+	.	ID=g2148.t1.exon2;Parent=g2148.t1;
OZ010652.1_Phania_funesta_genome_assembly,_chromosome:_1	AUGUSTUS	stop_codon	64859361	64859363	.	+	0	ID=g2148.t1.stop1;Parent=g2148.t1;
OZ010652.1_Phania_funesta_genome_assembly,_chromosome:_1	AUGUSTUS	gene	64873718	64888681	.	-	.	ID=g2149;
OZ010652.1_Phania_funesta_genome_assembly,_chromosome:_1	AUGUSTUS	mRNA	64875331	64888681	0.91	-	.	ID=g2149.t1;Parent=g2149;
OZ010652.1_Phania_funesta_genome_assembly,_chromosome:_1	AUGUSTUS	stop_codon	64875331	64875333	.	-	0	ID=g2149.t1.stop1;Parent=g2149.t1;
OZ010652.1_Phania_funesta_genome_assembly,_chromosome:_1	AUGUSTUS	CDS	64875331	64875462	0.91	-	0	ID=g2149.t1.CDS1;Parent=g2149.t1;
OZ010652.1_Phania_funesta_genome_assembly,_chromosome:_1	AUGUSTUS	exon	64875331	64875462	.	-	.	ID=g2149.t1.exon1;Parent=g2149.t1;
OZ010652.1_Phania_funesta_genome_assembly,_chromosome:_1	AUGUSTUS	intron	64875463	64877857	1	-	.	ID=g2149.t1.intron1;Parent=g2149.t1;
OZ010652.1_Phania_funesta_genome_assembly,_chromosome:_1	AUGUSTUS	CDS	64877858	64878076	1	-	0	ID=g2149.t1.CDS2;Parent=g2149.t1;
OZ010652.1_Phania_funesta_genome_assembly,_chromosome:_1	AUGUSTUS	exon	64877858	64878076	.	-	.	ID=g2149.t1.exon2;Parent=g2149.t1;
OZ010652.1_Phania_funesta_genome_assembly,_chromosome:_1	AUGUSTUS	intron	64878077	64878873	1	-	.	ID=g2149.t1.intron2;Parent=g2149.t1;
OZ010652.1_Phania_funesta_genome_assembly,_chromosome:_1	AUGUSTUS	CDS	64878874	64879004	1	-	2	ID=g2149.t1.CDS3;Parent=g2149.t1;
OZ010652.1_Phania_funesta_genome_assembly,_chromosome:_1	AUGUSTUS	exon	64878874	64879004	.	-	.	ID=g2149.t1.exon3;Parent=g2149.t1;
OZ010652.1_Phania_funesta_genome_assembly,_chromosome:_1	AUGUSTUS	intron	64879005	64887406	1	-	.	ID=g2149.t1.intron3;Parent=g2149.t1;
OZ010652.1_Phania_funesta_genome_assembly,_chromosome:_1	AUGUSTUS	CDS	64887407	64887528	1	-	1	ID=g2149.t1.CDS4;Parent=g2149.t1;
OZ010652.1_Phania_funesta_genome_assembly,_chromosome:_1	AUGUSTUS	exon	64887407	64887528	.	-	.	ID=g2149.t1.exon4;Parent=g2149.t1;
OZ010652.1_Phania_funesta_genome_assembly,_chromosome:_1	AUGUSTUS	intron	64887529	64887591	1	-	.	ID=g2149.t1.intron4;Parent=g2149.t1;
OZ010652.1_Phania_funesta_genome_assembly,_chromosome:_1	AUGUSTUS	CDS	64887592	64888225	1	-	2	ID=g2149.t1.CDS5;Parent=g2149.t1;
OZ010652.1_Phania_funesta_genome_assembly,_chromosome:_1	AUGUSTUS	exon	64887592	64888225	.	-	.	ID=g2149.t1.exon5;Parent=g2149.t1;
OZ010652.1_Phania_funesta_genome_assembly,_chromosome:_1	AUGUSTUS	intron	64888226	64888289	1	-	.	ID=g2149.t1.intron5;Parent=g2149.t1;
OZ010652.1_Phania_funesta_genome_assembly,_chromosome:_1	AUGUSTUS	CDS	64888290	64888409	1	-	2	ID=g2149.t1.CDS6;Parent=g2149.t1;
OZ010652.1_Phania_funesta_genome_assembly,_chromosome:_1	AUGUSTUS	exon	64888290	64888409	.	-	.	ID=g2149.t1.exon6;Parent=g2149.t1;
OZ010652.1_Phania_funesta_genome_assembly,_chromosome:_1	AUGUSTUS	intron	64888410	64888467	1	-	.	ID=g2149.t1.intron6;Parent=g2149.t1;
OZ010652.1_Phania_funesta_genome_assembly,_chromosome:_1	AUGUSTUS	CDS	64888468	64888681	1	-	0	ID=g2149.t1.CDS7;Parent=g2149.t1;
OZ010652.1_Phania_funesta_genome_assembly,_chromosome:_1	AUGUSTUS	exon	64888468	64888681	.	-	.	ID=g2149.t1.exon7;Parent=g2149.t1;
OZ010652.1_Phania_funesta_genome_assembly,_chromosome:_1	AUGUSTUS	start_codon	64888679	64888681	.	-	0	ID=g2149.t1.start1;Parent=g2149.t1;
OZ010652.1_Phania_funesta_genome_assembly,_chromosome:_1	AUGUSTUS	mRNA	64873718	64888681	0.93	-	.	ID=g2149.t2;Parent=g2149;
OZ010652.1_Phania_funesta_genome_assembly,_chromosome:_1	AUGUSTUS	stop_codon	64873718	64873720	.	-	0	ID=g2149.t2.stop1;Parent=g2149.t2;
OZ010652.1_Phania_funesta_genome_assembly,_chromosome:_1	AUGUSTUS	CDS	64873718	64873934	0.93	-	1	ID=g2149.t2.CDS1;Parent=g2149.t2;
OZ010652.1_Phania_funesta_genome_assembly,_chromosome:_1	AUGUSTUS	exon	64873718	64873934	.	-	.	ID=g2149.t2.exon1;Parent=g2149.t2;
OZ010652.1_Phania_funesta_genome_assembly,_chromosome:_1	AUGUSTUS	intron	64873935	64875334	0.93	-	.	ID=g2149.t2.intron1;Parent=g2149.t2;
OZ010652.1_Phania_funesta_genome_assembly,_chromosome:_1	AUGUSTUS	CDS	64875335	64875462	0.93	-	0	ID=g2149.t2.CDS2;Parent=g2149.t2;
OZ010652.1_Phania_funesta_genome_assembly,_chromosome:_1	AUGUSTUS	exon	64875335	64875462	.	-	.	ID=g2149.t2.exon2;Parent=g2149.t2;
OZ010652.1_Phania_funesta_genome_assembly,_chromosome:_1	AUGUSTUS	intron	64875463	64877857	1	-	.	ID=g2149.t2.intron2;Parent=g2149.t2;
OZ010652.1_Phania_funesta_genome_assembly,_chromosome:_1	AUGUSTUS	CDS	64877858	64878076	1	-	0	ID=g2149.t2.CDS3;Parent=g2149.t2;
OZ010652.1_Phania_funesta_genome_assembly,_chromosome:_1	AUGUSTUS	exon	64877858	64878076	.	-	.	ID=g2149.t2.exon3;Parent=g2149.t2;
OZ010652.1_Phania_funesta_genome_assembly,_chromosome:_1	AUGUSTUS	intron	64878077	64878873	1	-	.	ID=g2149.t2.intron3;Parent=g2149.t2;
OZ010652.1_Phania_funesta_genome_assembly,_chromosome:_1	AUGUSTUS	CDS	64878874	64879004	1	-	2	ID=g2149.t2.CDS4;Parent=g2149.t2;
OZ010652.1_Phania_funesta_genome_assembly,_chromosome:_1	AUGUSTUS	exon	64878874	64879004	.	-	.	ID=g2149.t2.exon4;Parent=g2149.t2;
OZ010652.1_Phania_funesta_genome_assembly,_chromosome:_1	AUGUSTUS	intron	64879005	64887406	1	-	.	ID=g2149.t2.intron4;Parent=g2149.t2;
OZ010652.1_Phania_funesta_genome_assembly,_chromosome:_1	AUGUSTUS	CDS	64887407	64887528	1	-	1	ID=g2149.t2.CDS5;Parent=g2149.t2;
OZ010652.1_Phania_funesta_genome_assembly,_chromosome:_1	AUGUSTUS	exon	64887407	64887528	.	-	.	ID=g2149.t2.exon5;Parent=g2149.t2;
OZ010652.1_Phania_funesta_genome_assembly,_chromosome:_1	AUGUSTUS	intron	64887529	64887591	1	-	.	ID=g2149.t2.intron5;Parent=g2149.t2;
OZ010652.1_Phania_funesta_genome_assembly,_chromosome:_1	AUGUSTUS	CDS	64887592	64888225	1	-	2	ID=g2149.t2.CDS6;Parent=g2149.t2;
OZ010652.1_Phania_funesta_genome_assembly,_chromosome:_1	AUGUSTUS	exon	64887592	64888225	.	-	.	ID=g2149.t2.exon6;Parent=g2149.t2;
OZ010652.1_Phania_funesta_genome_assembly,_chromosome:_1	AUGUSTUS	intron	64888226	64888289	1	-	.	ID=g2149.t2.intron6;Parent=g2149.t2;
OZ010652.1_Phania_funesta_genome_assembly,_chromosome:_1	AUGUSTUS	CDS	64888290	64888409	1	-	2	ID=g2149.t2.CDS7;Parent=g2149.t2;
OZ010652.1_Phania_funesta_genome_assembly,_chromosome:_1	AUGUSTUS	exon	64888290	64888409	.	-	.	ID=g2149.t2.exon7;Parent=g2149.t2;
OZ010652.1_Phania_funesta_genome_assembly,_chromosome:_1	AUGUSTUS	intron	64888410	64888467	1	-	.	ID=g2149.t2.intron7;Parent=g2149.t2;
OZ010652.1_Phania_funesta_genome_assembly,_chromosome:_1	AUGUSTUS	CDS	64888468	64888681	1	-	0	ID=g2149.t2.CDS8;Parent=g2149.t2;
OZ010652.1_Phania_funesta_genome_assembly,_chromosome:_1	AUGUSTUS	exon	64888468	64888681	.	-	.	ID=g2149.t2.exon8;Parent=g2149.t2;
OZ010652.1_Phania_funesta_genome_assembly,_chromosome:_1	AUGUSTUS	start_codon	64888679	64888681	.	-	0	ID=g2149.t2.start1;Parent=g2149.t2;
OZ010652.1_Phania_funesta_genome_assembly,_chromosome:_1	AUGUSTUS	gene	64881956	64882336	.	-	.	ID=g2150;
OZ010652.1_Phania_funesta_genome_assembly,_chromosome:_1	AUGUSTUS	mRNA	64881956	64882336	0.48	-	.	ID=g2150.t1;Parent=g2150;
OZ010652.1_Phania_funesta_genome_assembly,_chromosome:_1	AUGUSTUS	stop_codon	64881956	64881958	.	-	0	ID=g2150.t1.stop1;Parent=g2150.t1;
OZ010652.1_Phania_funesta_genome_assembly,_chromosome:_1	AUGUSTUS	CDS	64881956	64882336	0.48	-	0	ID=g2150.t1.CDS1;Parent=g2150.t1;
OZ010652.1_Phania_funesta_genome_assembly,_chromosome:_1	AUGUSTUS	exon	64881956	64882336	.	-	.	ID=g2150.t1.exon1;Parent=g2150.t1;
OZ010652.1_Phania_funesta_genome_assembly,_chromosome:_1	AUGUSTUS	start_codon	64882334	64882336	.	-	0	ID=g2150.t1.start1;Parent=g2150.t1;
OZ010652.1_Phania_funesta_genome_assembly,_chromosome:_1	AUGUSTUS	gene	64901300	64909612	.	-	.	ID=g2151;
OZ010652.1_Phania_funesta_genome_assembly,_chromosome:_1	AUGUSTUS	mRNA	64901300	64909612	1	-	.	ID=g2151.t1;Parent=g2151;
OZ010652.1_Phania_funesta_genome_assembly,_chromosome:_1	AUGUSTUS	stop_codon	64901300	64901302	.	-	0	ID=g2151.t1.stop1;Parent=g2151.t1;
OZ010652.1_Phania_funesta_genome_assembly,_chromosome:_1	AUGUSTUS	CDS	64901300	64901472	1	-	2	ID=g2151.t1.CDS1;Parent=g2151.t1;
OZ010652.1_Phania_funesta_genome_assembly,_chromosome:_1	AUGUSTUS	exon	64901300	64901472	.	-	.	ID=g2151.t1.exon1;Parent=g2151.t1;
OZ010652.1_Phania_funesta_genome_assembly,_chromosome:_1	AUGUSTUS	intron	64901473	64908871	1	-	.	ID=g2151.t1.intron1;Parent=g2151.t1;
OZ010652.1_Phania_funesta_genome_assembly,_chromosome:_1	AUGUSTUS	CDS	64908872	64909291	1	-	2	ID=g2151.t1.CDS2;Parent=g2151.t1;
OZ010652.1_Phania_funesta_genome_assembly,_chromosome:_1	AUGUSTUS	exon	64908872	64909291	.	-	.	ID=g2151.t1.exon2;Parent=g2151.t1;
OZ010652.1_Phania_funesta_genome_assembly,_chromosome:_1	AUGUSTUS	intron	64909292	64909359	1	-	.	ID=g2151.t1.intron2;Parent=g2151.t1;
OZ010652.1_Phania_funesta_genome_assembly,_chromosome:_1	AUGUSTUS	CDS	64909360	64909612	1	-	0	ID=g2151.t1.CDS3;Parent=g2151.t1;
OZ010652.1_Phania_funesta_genome_assembly,_chromosome:_1	AUGUSTUS	exon	64909360	64909612	.	-	.	ID=g2151.t1.exon3;Parent=g2151.t1;
OZ010652.1_Phania_funesta_genome_assembly,_chromosome:_1	AUGUSTUS	start_codon	64909610	64909612	.	-	0	ID=g2151.t1.start1;Parent=g2151.t1;
OZ010652.1_Phania_funesta_genome_assembly,_chromosome:_1	AUGUSTUS	gene	64915724	64932124	.	-	.	ID=g2152;
OZ010652.1_Phania_funesta_genome_assembly,_chromosome:_1	AUGUSTUS	mRNA	64915724	64932124	0.9	-	.	ID=g2152.t1;Parent=g2152;
OZ010652.1_Phania_funesta_genome_assembly,_chromosome:_1	AUGUSTUS	stop_codon	64915724	64915726	.	-	0	ID=g2152.t1.stop1;Parent=g2152.t1;
OZ010652.1_Phania_funesta_genome_assembly,_chromosome:_1	AUGUSTUS	CDS	64915724	64915937	0.9	-	1	ID=g2152.t1.CDS1;Parent=g2152.t1;
OZ010652.1_Phania_funesta_genome_assembly,_chromosome:_1	AUGUSTUS	exon	64915724	64915937	.	-	.	ID=g2152.t1.exon1;Parent=g2152.t1;
OZ010652.1_Phania_funesta_genome_assembly,_chromosome:_1	AUGUSTUS	intron	64915938	64920388	0.9	-	.	ID=g2152.t1.intron1;Parent=g2152.t1;
OZ010652.1_Phania_funesta_genome_assembly,_chromosome:_1	AUGUSTUS	CDS	64920389	64920924	0.9	-	0	ID=g2152.t1.CDS2;Parent=g2152.t1;
OZ010652.1_Phania_funesta_genome_assembly,_chromosome:_1	AUGUSTUS	exon	64920389	64920924	.	-	.	ID=g2152.t1.exon2;Parent=g2152.t1;
OZ010652.1_Phania_funesta_genome_assembly,_chromosome:_1	AUGUSTUS	intron	64920925	64931697	1	-	.	ID=g2152.t1.intron2;Parent=g2152.t1;
OZ010652.1_Phania_funesta_genome_assembly,_chromosome:_1	AUGUSTUS	CDS	64931698	64932047	1	-	2	ID=g2152.t1.CDS3;Parent=g2152.t1;
OZ010652.1_Phania_funesta_genome_assembly,_chromosome:_1	AUGUSTUS	exon	64931698	64932047	.	-	.	ID=g2152.t1.exon3;Parent=g2152.t1;
OZ010652.1_Phania_funesta_genome_assembly,_chromosome:_1	AUGUSTUS	intron	64932048	64932102	1	-	.	ID=g2152.t1.intron3;Parent=g2152.t1;
OZ010652.1_Phania_funesta_genome_assembly,_chromosome:_1	AUGUSTUS	CDS	64932103	64932124	1	-	0	ID=g2152.t1.CDS4;Parent=g2152.t1;
OZ010652.1_Phania_funesta_genome_assembly,_chromosome:_1	AUGUSTUS	exon	64932103	64932124	.	-	.	ID=g2152.t1.exon4;Parent=g2152.t1;
OZ010652.1_Phania_funesta_genome_assembly,_chromosome:_1	AUGUSTUS	start_codon	64932122	64932124	.	-	0	ID=g2152.t1.start1;Parent=g2152.t1;
OZ010652.1_Phania_funesta_genome_assembly,_chromosome:_1	AUGUSTUS	gene	64946028	64946369	.	+	.	ID=g2153;
OZ010652.1_Phania_funesta_genome_assembly,_chromosome:_1	AUGUSTUS	mRNA	64946028	64946369	1	+	.	ID=g2153.t1;Parent=g2153;
OZ010652.1_Phania_funesta_genome_assembly,_chromosome:_1	AUGUSTUS	start_codon	64946028	64946030	.	+	0	ID=g2153.t1.start1;Parent=g2153.t1;
OZ010652.1_Phania_funesta_genome_assembly,_chromosome:_1	AUGUSTUS	CDS	64946028	64946369	1	+	0	ID=g2153.t1.CDS1;Parent=g2153.t1;
OZ010652.1_Phania_funesta_genome_assembly,_chromosome:_1	AUGUSTUS	exon	64946028	64946369	.	+	.	ID=g2153.t1.exon1;Parent=g2153.t1;
OZ010652.1_Phania_funesta_genome_assembly,_chromosome:_1	AUGUSTUS	stop_codon	64946367	64946369	.	+	0	ID=g2153.t1.stop1;Parent=g2153.t1;
OZ010652.1_Phania_funesta_genome_assembly,_chromosome:_1	AUGUSTUS	gene	64948569	64949114	.	+	.	ID=g2154;
OZ010652.1_Phania_funesta_genome_assembly,_chromosome:_1	AUGUSTUS	mRNA	64948569	64949114	1	+	.	ID=g2154.t1;Parent=g2154;
OZ010652.1_Phania_funesta_genome_assembly,_chromosome:_1	AUGUSTUS	start_codon	64948569	64948571	.	+	0	ID=g2154.t1.start1;Parent=g2154.t1;
OZ010652.1_Phania_funesta_genome_assembly,_chromosome:_1	AUGUSTUS	CDS	64948569	64949114	1	+	0	ID=g2154.t1.CDS1;Parent=g2154.t1;
OZ010652.1_Phania_funesta_genome_assembly,_chromosome:_1	AUGUSTUS	exon	64948569	64949114	.	+	.	ID=g2154.t1.exon1;Parent=g2154.t1;
OZ010652.1_Phania_funesta_genome_assembly,_chromosome:_1	AUGUSTUS	stop_codon	64949112	64949114	.	+	0	ID=g2154.t1.stop1;Parent=g2154.t1;
OZ010652.1_Phania_funesta_genome_assembly,_chromosome:_1	AUGUSTUS	gene	64949163	64949692	.	+	.	ID=g2155;
OZ010652.1_Phania_funesta_genome_assembly,_chromosome:_1	AUGUSTUS	mRNA	64949163	64949692	0.4	+	.	ID=g2155.t1;Parent=g2155;
OZ010652.1_Phania_funesta_genome_assembly,_chromosome:_1	AUGUSTUS	start_codon	64949163	64949165	.	+	0	ID=g2155.t1.start1;Parent=g2155.t1;
OZ010652.1_Phania_funesta_genome_assembly,_chromosome:_1	AUGUSTUS	CDS	64949163	64949254	0.74	+	0	ID=g2155.t1.CDS1;Parent=g2155.t1;
OZ010652.1_Phania_funesta_genome_assembly,_chromosome:_1	AUGUSTUS	exon	64949163	64949254	.	+	.	ID=g2155.t1.exon1;Parent=g2155.t1;
OZ010652.1_Phania_funesta_genome_assembly,_chromosome:_1	AUGUSTUS	intron	64949255	64949541	0.4	+	.	ID=g2155.t1.intron1;Parent=g2155.t1;
OZ010652.1_Phania_funesta_genome_assembly,_chromosome:_1	AUGUSTUS	CDS	64949542	64949692	0.4	+	1	ID=g2155.t1.CDS2;Parent=g2155.t1;
OZ010652.1_Phania_funesta_genome_assembly,_chromosome:_1	AUGUSTUS	exon	64949542	64949692	.	+	.	ID=g2155.t1.exon2;Parent=g2155.t1;
OZ010652.1_Phania_funesta_genome_assembly,_chromosome:_1	AUGUSTUS	stop_codon	64949690	64949692	.	+	0	ID=g2155.t1.stop1;Parent=g2155.t1;
OZ010652.1_Phania_funesta_genome_assembly,_chromosome:_1	AUGUSTUS	gene	64949920	64952732	.	+	.	ID=g2156;
OZ010652.1_Phania_funesta_genome_assembly,_chromosome:_1	AUGUSTUS	mRNA	64949920	64952732	0.14	+	.	ID=g2156.t1;Parent=g2156;
OZ010652.1_Phania_funesta_genome_assembly,_chromosome:_1	AUGUSTUS	start_codon	64949920	64949922	.	+	0	ID=g2156.t1.start1;Parent=g2156.t1;
OZ010652.1_Phania_funesta_genome_assembly,_chromosome:_1	AUGUSTUS	CDS	64949920	64950466	0.46	+	0	ID=g2156.t1.CDS1;Parent=g2156.t1;
OZ010652.1_Phania_funesta_genome_assembly,_chromosome:_1	AUGUSTUS	exon	64949920	64950466	.	+	.	ID=g2156.t1.exon1;Parent=g2156.t1;
OZ010652.1_Phania_funesta_genome_assembly,_chromosome:_1	AUGUSTUS	intron	64950467	64950751	0.3	+	.	ID=g2156.t1.intron1;Parent=g2156.t1;
OZ010652.1_Phania_funesta_genome_assembly,_chromosome:_1	AUGUSTUS	CDS	64950752	64951648	0.34	+	2	ID=g2156.t1.CDS2;Parent=g2156.t1;
OZ010652.1_Phania_funesta_genome_assembly,_chromosome:_1	AUGUSTUS	exon	64950752	64951648	.	+	.	ID=g2156.t1.exon2;Parent=g2156.t1;
OZ010652.1_Phania_funesta_genome_assembly,_chromosome:_1	AUGUSTUS	intron	64951649	64952523	0.42	+	.	ID=g2156.t1.intron2;Parent=g2156.t1;
OZ010652.1_Phania_funesta_genome_assembly,_chromosome:_1	AUGUSTUS	CDS	64952524	64952732	0.66	+	2	ID=g2156.t1.CDS3;Parent=g2156.t1;
OZ010652.1_Phania_funesta_genome_assembly,_chromosome:_1	AUGUSTUS	exon	64952524	64952732	.	+	.	ID=g2156.t1.exon3;Parent=g2156.t1;
OZ010652.1_Phania_funesta_genome_assembly,_chromosome:_1	AUGUSTUS	stop_codon	64952730	64952732	.	+	0	ID=g2156.t1.stop1;Parent=g2156.t1;
OZ010652.1_Phania_funesta_genome_assembly,_chromosome:_1	AUGUSTUS	mRNA	64949920	64952061	0.2	+	.	ID=g2156.t2;Parent=g2156;
OZ010652.1_Phania_funesta_genome_assembly,_chromosome:_1	AUGUSTUS	start_codon	64949920	64949922	.	+	0	ID=g2156.t2.start1;Parent=g2156.t2;
OZ010652.1_Phania_funesta_genome_assembly,_chromosome:_1	AUGUSTUS	CDS	64949920	64950466	0.27	+	0	ID=g2156.t2.CDS1;Parent=g2156.t2;
OZ010652.1_Phania_funesta_genome_assembly,_chromosome:_1	AUGUSTUS	exon	64949920	64950466	.	+	.	ID=g2156.t2.exon1;Parent=g2156.t2;
OZ010652.1_Phania_funesta_genome_assembly,_chromosome:_1	AUGUSTUS	intron	64950467	64950751	0.31	+	.	ID=g2156.t2.intron1;Parent=g2156.t2;
OZ010652.1_Phania_funesta_genome_assembly,_chromosome:_1	AUGUSTUS	CDS	64950752	64952061	0.61	+	2	ID=g2156.t2.CDS2;Parent=g2156.t2;
OZ010652.1_Phania_funesta_genome_assembly,_chromosome:_1	AUGUSTUS	exon	64950752	64952061	.	+	.	ID=g2156.t2.exon2;Parent=g2156.t2;
OZ010652.1_Phania_funesta_genome_assembly,_chromosome:_1	AUGUSTUS	stop_codon	64952059	64952061	.	+	0	ID=g2156.t2.stop1;Parent=g2156.t2;
OZ010652.1_Phania_funesta_genome_assembly,_chromosome:_1	AUGUSTUS	gene	64968913	64970930	.	+	.	ID=g2157;
OZ010652.1_Phania_funesta_genome_assembly,_chromosome:_1	AUGUSTUS	mRNA	64968913	64970930	0.85	+	.	ID=g2157.t1;Parent=g2157;
OZ010652.1_Phania_funesta_genome_assembly,_chromosome:_1	AUGUSTUS	start_codon	64968913	64968915	.	+	0	ID=g2157.t1.start1;Parent=g2157.t1;
OZ010652.1_Phania_funesta_genome_assembly,_chromosome:_1	AUGUSTUS	CDS	64968913	64969155	0.97	+	0	ID=g2157.t1.CDS1;Parent=g2157.t1;
OZ010652.1_Phania_funesta_genome_assembly,_chromosome:_1	AUGUSTUS	exon	64968913	64969155	.	+	.	ID=g2157.t1.exon1;Parent=g2157.t1;
OZ010652.1_Phania_funesta_genome_assembly,_chromosome:_1	AUGUSTUS	intron	64969156	64969208	1	+	.	ID=g2157.t1.intron1;Parent=g2157.t1;
OZ010652.1_Phania_funesta_genome_assembly,_chromosome:_1	AUGUSTUS	CDS	64969209	64969891	1	+	0	ID=g2157.t1.CDS2;Parent=g2157.t1;
OZ010652.1_Phania_funesta_genome_assembly,_chromosome:_1	AUGUSTUS	exon	64969209	64969891	.	+	.	ID=g2157.t1.exon2;Parent=g2157.t1;
OZ010652.1_Phania_funesta_genome_assembly,_chromosome:_1	AUGUSTUS	intron	64969892	64969948	1	+	.	ID=g2157.t1.intron2;Parent=g2157.t1;
OZ010652.1_Phania_funesta_genome_assembly,_chromosome:_1	AUGUSTUS	CDS	64969949	64970930	0.88	+	1	ID=g2157.t1.CDS3;Parent=g2157.t1;
OZ010652.1_Phania_funesta_genome_assembly,_chromosome:_1	AUGUSTUS	exon	64969949	64970930	.	+	.	ID=g2157.t1.exon3;Parent=g2157.t1;
OZ010652.1_Phania_funesta_genome_assembly,_chromosome:_1	AUGUSTUS	stop_codon	64970928	64970930	.	+	0	ID=g2157.t1.stop1;Parent=g2157.t1;
OZ010652.1_Phania_funesta_genome_assembly,_chromosome:_1	AUGUSTUS	gene	64981951	64982199	.	+	.	ID=g2158;
OZ010652.1_Phania_funesta_genome_assembly,_chromosome:_1	AUGUSTUS	mRNA	64981951	64982199	1	+	.	ID=g2158.t1;Parent=g2158;
OZ010652.1_Phania_funesta_genome_assembly,_chromosome:_1	AUGUSTUS	start_codon	64981951	64981953	.	+	0	ID=g2158.t1.start1;Parent=g2158.t1;
OZ010652.1_Phania_funesta_genome_assembly,_chromosome:_1	AUGUSTUS	CDS	64981951	64982199	1	+	0	ID=g2158.t1.CDS1;Parent=g2158.t1;
OZ010652.1_Phania_funesta_genome_assembly,_chromosome:_1	AUGUSTUS	exon	64981951	64982199	.	+	.	ID=g2158.t1.exon1;Parent=g2158.t1;
OZ010652.1_Phania_funesta_genome_assembly,_chromosome:_1	AUGUSTUS	stop_codon	64982197	64982199	.	+	0	ID=g2158.t1.stop1;Parent=g2158.t1;
OZ010652.1_Phania_funesta_genome_assembly,_chromosome:_1	AUGUSTUS	gene	64989442	64999416	.	-	.	ID=g2159;
OZ010652.1_Phania_funesta_genome_assembly,_chromosome:_1	AUGUSTUS	mRNA	64989442	64999416	0.42	-	.	ID=g2159.t1;Parent=g2159;
OZ010652.1_Phania_funesta_genome_assembly,_chromosome:_1	AUGUSTUS	stop_codon	64989442	64989444	.	-	0	ID=g2159.t1.stop1;Parent=g2159.t1;
OZ010652.1_Phania_funesta_genome_assembly,_chromosome:_1	AUGUSTUS	CDS	64989442	64989549	1	-	0	ID=g2159.t1.CDS1;Parent=g2159.t1;
OZ010652.1_Phania_funesta_genome_assembly,_chromosome:_1	AUGUSTUS	exon	64989442	64989549	.	-	.	ID=g2159.t1.exon1;Parent=g2159.t1;
OZ010652.1_Phania_funesta_genome_assembly,_chromosome:_1	AUGUSTUS	intron	64989550	64991590	1	-	.	ID=g2159.t1.intron1;Parent=g2159.t1;
OZ010652.1_Phania_funesta_genome_assembly,_chromosome:_1	AUGUSTUS	CDS	64991591	64991656	1	-	0	ID=g2159.t1.CDS2;Parent=g2159.t1;
OZ010652.1_Phania_funesta_genome_assembly,_chromosome:_1	AUGUSTUS	exon	64991591	64991656	.	-	.	ID=g2159.t1.exon2;Parent=g2159.t1;
OZ010652.1_Phania_funesta_genome_assembly,_chromosome:_1	AUGUSTUS	intron	64991657	64991723	1	-	.	ID=g2159.t1.intron2;Parent=g2159.t1;
OZ010652.1_Phania_funesta_genome_assembly,_chromosome:_1	AUGUSTUS	CDS	64991724	64991824	1	-	2	ID=g2159.t1.CDS3;Parent=g2159.t1;
OZ010652.1_Phania_funesta_genome_assembly,_chromosome:_1	AUGUSTUS	exon	64991724	64991824	.	-	.	ID=g2159.t1.exon3;Parent=g2159.t1;
OZ010652.1_Phania_funesta_genome_assembly,_chromosome:_1	AUGUSTUS	intron	64991825	64991880	1	-	.	ID=g2159.t1.intron3;Parent=g2159.t1;
OZ010652.1_Phania_funesta_genome_assembly,_chromosome:_1	AUGUSTUS	CDS	64991881	64992011	1	-	1	ID=g2159.t1.CDS4;Parent=g2159.t1;
OZ010652.1_Phania_funesta_genome_assembly,_chromosome:_1	AUGUSTUS	exon	64991881	64992011	.	-	.	ID=g2159.t1.exon4;Parent=g2159.t1;
OZ010652.1_Phania_funesta_genome_assembly,_chromosome:_1	AUGUSTUS	intron	64992012	64998915	0.48	-	.	ID=g2159.t1.intron4;Parent=g2159.t1;
OZ010652.1_Phania_funesta_genome_assembly,_chromosome:_1	AUGUSTUS	CDS	64998916	64999342	0.46	-	2	ID=g2159.t1.CDS5;Parent=g2159.t1;
OZ010652.1_Phania_funesta_genome_assembly,_chromosome:_1	AUGUSTUS	exon	64998916	64999342	.	-	.	ID=g2159.t1.exon5;Parent=g2159.t1;
OZ010652.1_Phania_funesta_genome_assembly,_chromosome:_1	AUGUSTUS	intron	64999343	64999400	0.85	-	.	ID=g2159.t1.intron5;Parent=g2159.t1;
OZ010652.1_Phania_funesta_genome_assembly,_chromosome:_1	AUGUSTUS	CDS	64999401	64999416	0.85	-	0	ID=g2159.t1.CDS6;Parent=g2159.t1;
OZ010652.1_Phania_funesta_genome_assembly,_chromosome:_1	AUGUSTUS	exon	64999401	64999416	.	-	.	ID=g2159.t1.exon6;Parent=g2159.t1;
OZ010652.1_Phania_funesta_genome_assembly,_chromosome:_1	AUGUSTUS	start_codon	64999414	64999416	.	-	0	ID=g2159.t1.start1;Parent=g2159.t1;
OZ010652.1_Phania_funesta_genome_assembly,_chromosome:_1	AUGUSTUS	gene	65000767	65000979	.	-	.	ID=g2160;
OZ010652.1_Phania_funesta_genome_assembly,_chromosome:_1	AUGUSTUS	mRNA	65000767	65000979	0.94	-	.	ID=g2160.t1;Parent=g2160;
OZ010652.1_Phania_funesta_genome_assembly,_chromosome:_1	AUGUSTUS	stop_codon	65000767	65000769	.	-	0	ID=g2160.t1.stop1;Parent=g2160.t1;
OZ010652.1_Phania_funesta_genome_assembly,_chromosome:_1	AUGUSTUS	CDS	65000767	65000979	0.94	-	0	ID=g2160.t1.CDS1;Parent=g2160.t1;
OZ010652.1_Phania_funesta_genome_assembly,_chromosome:_1	AUGUSTUS	exon	65000767	65000979	.	-	.	ID=g2160.t1.exon1;Parent=g2160.t1;
OZ010652.1_Phania_funesta_genome_assembly,_chromosome:_1	AUGUSTUS	start_codon	65000977	65000979	.	-	0	ID=g2160.t1.start1;Parent=g2160.t1;
OZ010652.1_Phania_funesta_genome_assembly,_chromosome:_1	AUGUSTUS	gene	65002105	65002520	.	-	.	ID=g2161;
OZ010652.1_Phania_funesta_genome_assembly,_chromosome:_1	AUGUSTUS	mRNA	65002105	65002520	0.97	-	.	ID=g2161.t1;Parent=g2161;
OZ010652.1_Phania_funesta_genome_assembly,_chromosome:_1	AUGUSTUS	stop_codon	65002105	65002107	.	-	0	ID=g2161.t1.stop1;Parent=g2161.t1;
OZ010652.1_Phania_funesta_genome_assembly,_chromosome:_1	AUGUSTUS	CDS	65002105	65002388	1	-	2	ID=g2161.t1.CDS1;Parent=g2161.t1;
OZ010652.1_Phania_funesta_genome_assembly,_chromosome:_1	AUGUSTUS	exon	65002105	65002388	.	-	.	ID=g2161.t1.exon1;Parent=g2161.t1;
OZ010652.1_Phania_funesta_genome_assembly,_chromosome:_1	AUGUSTUS	intron	65002389	65002435	0.97	-	.	ID=g2161.t1.intron1;Parent=g2161.t1;
OZ010652.1_Phania_funesta_genome_assembly,_chromosome:_1	AUGUSTUS	CDS	65002436	65002520	0.97	-	0	ID=g2161.t1.CDS2;Parent=g2161.t1;
OZ010652.1_Phania_funesta_genome_assembly,_chromosome:_1	AUGUSTUS	exon	65002436	65002520	.	-	.	ID=g2161.t1.exon2;Parent=g2161.t1;
OZ010652.1_Phania_funesta_genome_assembly,_chromosome:_1	AUGUSTUS	start_codon	65002518	65002520	.	-	0	ID=g2161.t1.start1;Parent=g2161.t1;
OZ010652.1_Phania_funesta_genome_assembly,_chromosome:_1	AUGUSTUS	mRNA	65002182	65002520	0.91	-	.	ID=g2161.t2;Parent=g2161;
OZ010652.1_Phania_funesta_genome_assembly,_chromosome:_1	AUGUSTUS	stop_codon	65002182	65002184	.	-	0	ID=g2161.t2.stop1;Parent=g2161.t2;
OZ010652.1_Phania_funesta_genome_assembly,_chromosome:_1	AUGUSTUS	CDS	65002182	65002283	0.91	-	0	ID=g2161.t2.CDS1;Parent=g2161.t2;
OZ010652.1_Phania_funesta_genome_assembly,_chromosome:_1	AUGUSTUS	exon	65002182	65002283	.	-	.	ID=g2161.t2.exon1;Parent=g2161.t2;
OZ010652.1_Phania_funesta_genome_assembly,_chromosome:_1	AUGUSTUS	intron	65002284	65002406	0.91	-	.	ID=g2161.t2.intron1;Parent=g2161.t2;
OZ010652.1_Phania_funesta_genome_assembly,_chromosome:_1	AUGUSTUS	CDS	65002407	65002520	0.99	-	0	ID=g2161.t2.CDS2;Parent=g2161.t2;
OZ010652.1_Phania_funesta_genome_assembly,_chromosome:_1	AUGUSTUS	exon	65002407	65002520	.	-	.	ID=g2161.t2.exon2;Parent=g2161.t2;
OZ010652.1_Phania_funesta_genome_assembly,_chromosome:_1	AUGUSTUS	start_codon	65002518	65002520	.	-	0	ID=g2161.t2.start1;Parent=g2161.t2;
OZ010652.1_Phania_funesta_genome_assembly,_chromosome:_1	AUGUSTUS	gene	65006472	65012364	.	-	.	ID=g2162;
OZ010652.1_Phania_funesta_genome_assembly,_chromosome:_1	AUGUSTUS	mRNA	65006472	65012364	0.18	-	.	ID=g2162.t1;Parent=g2162;
OZ010652.1_Phania_funesta_genome_assembly,_chromosome:_1	AUGUSTUS	stop_codon	65006472	65006474	.	-	0	ID=g2162.t1.stop1;Parent=g2162.t1;
OZ010652.1_Phania_funesta_genome_assembly,_chromosome:_1	AUGUSTUS	CDS	65006472	65008196	1	-	0	ID=g2162.t1.CDS1;Parent=g2162.t1;
OZ010652.1_Phania_funesta_genome_assembly,_chromosome:_1	AUGUSTUS	exon	65006472	65008196	.	-	.	ID=g2162.t1.exon1;Parent=g2162.t1;
OZ010652.1_Phania_funesta_genome_assembly,_chromosome:_1	AUGUSTUS	intron	65008197	65008266	0.63	-	.	ID=g2162.t1.intron1;Parent=g2162.t1;
OZ010652.1_Phania_funesta_genome_assembly,_chromosome:_1	AUGUSTUS	CDS	65008267	65009047	0.54	-	1	ID=g2162.t1.CDS2;Parent=g2162.t1;
OZ010652.1_Phania_funesta_genome_assembly,_chromosome:_1	AUGUSTUS	exon	65008267	65009047	.	-	.	ID=g2162.t1.exon2;Parent=g2162.t1;
OZ010652.1_Phania_funesta_genome_assembly,_chromosome:_1	AUGUSTUS	intron	65009048	65011379	0.22	-	.	ID=g2162.t1.intron2;Parent=g2162.t1;
OZ010652.1_Phania_funesta_genome_assembly,_chromosome:_1	AUGUSTUS	CDS	65011380	65011796	0.22	-	1	ID=g2162.t1.CDS3;Parent=g2162.t1;
OZ010652.1_Phania_funesta_genome_assembly,_chromosome:_1	AUGUSTUS	exon	65011380	65011796	.	-	.	ID=g2162.t1.exon3;Parent=g2162.t1;
OZ010652.1_Phania_funesta_genome_assembly,_chromosome:_1	AUGUSTUS	intron	65011797	65011864	0.99	-	.	ID=g2162.t1.intron3;Parent=g2162.t1;
OZ010652.1_Phania_funesta_genome_assembly,_chromosome:_1	AUGUSTUS	CDS	65011865	65012364	0.79	-	0	ID=g2162.t1.CDS4;Parent=g2162.t1;
OZ010652.1_Phania_funesta_genome_assembly,_chromosome:_1	AUGUSTUS	exon	65011865	65012364	.	-	.	ID=g2162.t1.exon4;Parent=g2162.t1;
OZ010652.1_Phania_funesta_genome_assembly,_chromosome:_1	AUGUSTUS	start_codon	65012362	65012364	.	-	0	ID=g2162.t1.start1;Parent=g2162.t1;
OZ010652.1_Phania_funesta_genome_assembly,_chromosome:_1	AUGUSTUS	gene	65012415	65013082	.	-	.	ID=g2163;
OZ010652.1_Phania_funesta_genome_assembly,_chromosome:_1	AUGUSTUS	mRNA	65012415	65013082	0.83	-	.	ID=g2163.t1;Parent=g2163;
OZ010652.1_Phania_funesta_genome_assembly,_chromosome:_1	AUGUSTUS	stop_codon	65012415	65012417	.	-	0	ID=g2163.t1.stop1;Parent=g2163.t1;
OZ010652.1_Phania_funesta_genome_assembly,_chromosome:_1	AUGUSTUS	CDS	65012415	65012764	0.83	-	2	ID=g2163.t1.CDS1;Parent=g2163.t1;
OZ010652.1_Phania_funesta_genome_assembly,_chromosome:_1	AUGUSTUS	exon	65012415	65012764	.	-	.	ID=g2163.t1.exon1;Parent=g2163.t1;
OZ010652.1_Phania_funesta_genome_assembly,_chromosome:_1	AUGUSTUS	intron	65012765	65012859	1	-	.	ID=g2163.t1.intron1;Parent=g2163.t1;
OZ010652.1_Phania_funesta_genome_assembly,_chromosome:_1	AUGUSTUS	CDS	65012860	65013082	1	-	0	ID=g2163.t1.CDS2;Parent=g2163.t1;
OZ010652.1_Phania_funesta_genome_assembly,_chromosome:_1	AUGUSTUS	exon	65012860	65013082	.	-	.	ID=g2163.t1.exon2;Parent=g2163.t1;
OZ010652.1_Phania_funesta_genome_assembly,_chromosome:_1	AUGUSTUS	start_codon	65013080	65013082	.	-	0	ID=g2163.t1.start1;Parent=g2163.t1;
OZ010652.1_Phania_funesta_genome_assembly,_chromosome:_1	AUGUSTUS	gene	65015203	65016268	.	+	.	ID=g2164;
OZ010652.1_Phania_funesta_genome_assembly,_chromosome:_1	AUGUSTUS	mRNA	65015203	65016268	1	+	.	ID=g2164.t1;Parent=g2164;
OZ010652.1_Phania_funesta_genome_assembly,_chromosome:_1	AUGUSTUS	start_codon	65015203	65015205	.	+	0	ID=g2164.t1.start1;Parent=g2164.t1;
OZ010652.1_Phania_funesta_genome_assembly,_chromosome:_1	AUGUSTUS	CDS	65015203	65015270	1	+	0	ID=g2164.t1.CDS1;Parent=g2164.t1;
OZ010652.1_Phania_funesta_genome_assembly,_chromosome:_1	AUGUSTUS	exon	65015203	65015270	.	+	.	ID=g2164.t1.exon1;Parent=g2164.t1;
OZ010652.1_Phania_funesta_genome_assembly,_chromosome:_1	AUGUSTUS	intron	65015271	65015326	1	+	.	ID=g2164.t1.intron1;Parent=g2164.t1;
OZ010652.1_Phania_funesta_genome_assembly,_chromosome:_1	AUGUSTUS	CDS	65015327	65015522	1	+	1	ID=g2164.t1.CDS2;Parent=g2164.t1;
OZ010652.1_Phania_funesta_genome_assembly,_chromosome:_1	AUGUSTUS	exon	65015327	65015522	.	+	.	ID=g2164.t1.exon2;Parent=g2164.t1;
OZ010652.1_Phania_funesta_genome_assembly,_chromosome:_1	AUGUSTUS	intron	65015523	65015590	1	+	.	ID=g2164.t1.intron2;Parent=g2164.t1;
OZ010652.1_Phania_funesta_genome_assembly,_chromosome:_1	AUGUSTUS	CDS	65015591	65016268	1	+	0	ID=g2164.t1.CDS3;Parent=g2164.t1;
OZ010652.1_Phania_funesta_genome_assembly,_chromosome:_1	AUGUSTUS	exon	65015591	65016268	.	+	.	ID=g2164.t1.exon3;Parent=g2164.t1;
OZ010652.1_Phania_funesta_genome_assembly,_chromosome:_1	AUGUSTUS	stop_codon	65016266	65016268	.	+	0	ID=g2164.t1.stop1;Parent=g2164.t1;
OZ010652.1_Phania_funesta_genome_assembly,_chromosome:_1	AUGUSTUS	gene	65031398	65032313	.	-	.	ID=g2165;
OZ010652.1_Phania_funesta_genome_assembly,_chromosome:_1	AUGUSTUS	mRNA	65031398	65032304	1	-	.	ID=g2165.t1;Parent=g2165;
OZ010652.1_Phania_funesta_genome_assembly,_chromosome:_1	AUGUSTUS	stop_codon	65031398	65031400	.	-	0	ID=g2165.t1.stop1;Parent=g2165.t1;
OZ010652.1_Phania_funesta_genome_assembly,_chromosome:_1	AUGUSTUS	CDS	65031398	65031555	1	-	2	ID=g2165.t1.CDS1;Parent=g2165.t1;
OZ010652.1_Phania_funesta_genome_assembly,_chromosome:_1	AUGUSTUS	exon	65031398	65031555	.	-	.	ID=g2165.t1.exon1;Parent=g2165.t1;
OZ010652.1_Phania_funesta_genome_assembly,_chromosome:_1	AUGUSTUS	intron	65031556	65031604	1	-	.	ID=g2165.t1.intron1;Parent=g2165.t1;
OZ010652.1_Phania_funesta_genome_assembly,_chromosome:_1	AUGUSTUS	CDS	65031605	65032304	1	-	0	ID=g2165.t1.CDS2;Parent=g2165.t1;
OZ010652.1_Phania_funesta_genome_assembly,_chromosome:_1	AUGUSTUS	exon	65031605	65032304	.	-	.	ID=g2165.t1.exon2;Parent=g2165.t1;
OZ010652.1_Phania_funesta_genome_assembly,_chromosome:_1	AUGUSTUS	start_codon	65032302	65032304	.	-	0	ID=g2165.t1.start1;Parent=g2165.t1;
OZ010652.1_Phania_funesta_genome_assembly,_chromosome:_1	GeneMark.hmm3	mRNA	65031398	65032313	.	-	.	ID=g2165.t2;Parent=g2165;
OZ010652.1_Phania_funesta_genome_assembly,_chromosome:_1	GeneMark.hmm3	stop_codon	65031398	65031400	.	-	0	ID=g2165.t2.stop1;Parent=g2165.t2;
OZ010652.1_Phania_funesta_genome_assembly,_chromosome:_1	GeneMark.hmm3	CDS	65031398	65031555	.	-	2	ID=g2165.t2.CDS1;Parent=g2165.t2;
OZ010652.1_Phania_funesta_genome_assembly,_chromosome:_1	GeneMark.hmm3	exon	65031398	65031555	0	-	.	ID=g2165.t2.exon1;Parent=g2165.t2;
OZ010652.1_Phania_funesta_genome_assembly,_chromosome:_1	GeneMark.hmm3	intron	65031556	65031604	.	-	0	ID=g2165.t2.intron1;Parent=g2165.t2;
OZ010652.1_Phania_funesta_genome_assembly,_chromosome:_1	GeneMark.hmm3	CDS	65031605	65032313	.	-	0	ID=g2165.t2.CDS2;Parent=g2165.t2;
OZ010652.1_Phania_funesta_genome_assembly,_chromosome:_1	GeneMark.hmm3	exon	65031605	65032313	0	-	.	ID=g2165.t2.exon2;Parent=g2165.t2;
OZ010652.1_Phania_funesta_genome_assembly,_chromosome:_1	GeneMark.hmm3	start_codon	65032311	65032313	.	-	0	ID=g2165.t2.start1;Parent=g2165.t2;
OZ010652.1_Phania_funesta_genome_assembly,_chromosome:_1	AUGUSTUS	gene	65061547	65062930	.	+	.	ID=g2166;
OZ010652.1_Phania_funesta_genome_assembly,_chromosome:_1	AUGUSTUS	mRNA	65061547	65062930	0.8	+	.	ID=g2166.t1;Parent=g2166;
OZ010652.1_Phania_funesta_genome_assembly,_chromosome:_1	AUGUSTUS	start_codon	65061547	65061549	.	+	0	ID=g2166.t1.start1;Parent=g2166.t1;
OZ010652.1_Phania_funesta_genome_assembly,_chromosome:_1	AUGUSTUS	CDS	65061547	65062218	1	+	0	ID=g2166.t1.CDS1;Parent=g2166.t1;
OZ010652.1_Phania_funesta_genome_assembly,_chromosome:_1	AUGUSTUS	exon	65061547	65062218	.	+	.	ID=g2166.t1.exon1;Parent=g2166.t1;
OZ010652.1_Phania_funesta_genome_assembly,_chromosome:_1	AUGUSTUS	intron	65062219	65062279	1	+	.	ID=g2166.t1.intron1;Parent=g2166.t1;
OZ010652.1_Phania_funesta_genome_assembly,_chromosome:_1	AUGUSTUS	CDS	65062280	65062930	0.8	+	0	ID=g2166.t1.CDS2;Parent=g2166.t1;
OZ010652.1_Phania_funesta_genome_assembly,_chromosome:_1	AUGUSTUS	exon	65062280	65062930	.	+	.	ID=g2166.t1.exon2;Parent=g2166.t1;
OZ010652.1_Phania_funesta_genome_assembly,_chromosome:_1	AUGUSTUS	stop_codon	65062928	65062930	.	+	0	ID=g2166.t1.stop1;Parent=g2166.t1;
OZ010652.1_Phania_funesta_genome_assembly,_chromosome:_1	AUGUSTUS	gene	65064006	65064482	.	-	.	ID=g2167;
OZ010652.1_Phania_funesta_genome_assembly,_chromosome:_1	AUGUSTUS	mRNA	65064006	65064482	0.99	-	.	ID=g2167.t1;Parent=g2167;
OZ010652.1_Phania_funesta_genome_assembly,_chromosome:_1	AUGUSTUS	stop_codon	65064006	65064008	.	-	0	ID=g2167.t1.stop1;Parent=g2167.t1;
OZ010652.1_Phania_funesta_genome_assembly,_chromosome:_1	AUGUSTUS	CDS	65064006	65064482	0.99	-	0	ID=g2167.t1.CDS1;Parent=g2167.t1;
OZ010652.1_Phania_funesta_genome_assembly,_chromosome:_1	AUGUSTUS	exon	65064006	65064482	.	-	.	ID=g2167.t1.exon1;Parent=g2167.t1;
OZ010652.1_Phania_funesta_genome_assembly,_chromosome:_1	AUGUSTUS	start_codon	65064480	65064482	.	-	0	ID=g2167.t1.start1;Parent=g2167.t1;
OZ010652.1_Phania_funesta_genome_assembly,_chromosome:_1	AUGUSTUS	gene	65072211	65072612	.	-	.	ID=g2168;
OZ010652.1_Phania_funesta_genome_assembly,_chromosome:_1	AUGUSTUS	mRNA	65072211	65072612	0.94	-	.	ID=g2168.t1;Parent=g2168;
OZ010652.1_Phania_funesta_genome_assembly,_chromosome:_1	AUGUSTUS	stop_codon	65072211	65072213	.	-	0	ID=g2168.t1.stop1;Parent=g2168.t1;
OZ010652.1_Phania_funesta_genome_assembly,_chromosome:_1	AUGUSTUS	CDS	65072211	65072612	0.94	-	0	ID=g2168.t1.CDS1;Parent=g2168.t1;
OZ010652.1_Phania_funesta_genome_assembly,_chromosome:_1	AUGUSTUS	exon	65072211	65072612	.	-	.	ID=g2168.t1.exon1;Parent=g2168.t1;
OZ010652.1_Phania_funesta_genome_assembly,_chromosome:_1	AUGUSTUS	start_codon	65072610	65072612	.	-	0	ID=g2168.t1.start1;Parent=g2168.t1;
OZ010652.1_Phania_funesta_genome_assembly,_chromosome:_1	AUGUSTUS	gene	65086981	65096886	.	+	.	ID=g2169;
OZ010652.1_Phania_funesta_genome_assembly,_chromosome:_1	AUGUSTUS	mRNA	65086981	65096886	0.73	+	.	ID=g2169.t1;Parent=g2169;
OZ010652.1_Phania_funesta_genome_assembly,_chromosome:_1	AUGUSTUS	start_codon	65086981	65086983	.	+	0	ID=g2169.t1.start1;Parent=g2169.t1;
OZ010652.1_Phania_funesta_genome_assembly,_chromosome:_1	AUGUSTUS	CDS	65086981	65087314	1	+	0	ID=g2169.t1.CDS1;Parent=g2169.t1;
OZ010652.1_Phania_funesta_genome_assembly,_chromosome:_1	AUGUSTUS	exon	65086981	65087314	.	+	.	ID=g2169.t1.exon1;Parent=g2169.t1;
OZ010652.1_Phania_funesta_genome_assembly,_chromosome:_1	AUGUSTUS	intron	65087315	65096824	0.73	+	.	ID=g2169.t1.intron1;Parent=g2169.t1;
OZ010652.1_Phania_funesta_genome_assembly,_chromosome:_1	AUGUSTUS	CDS	65096825	65096886	0.73	+	2	ID=g2169.t1.CDS2;Parent=g2169.t1;
OZ010652.1_Phania_funesta_genome_assembly,_chromosome:_1	AUGUSTUS	exon	65096825	65096886	.	+	.	ID=g2169.t1.exon2;Parent=g2169.t1;
OZ010652.1_Phania_funesta_genome_assembly,_chromosome:_1	AUGUSTUS	stop_codon	65096884	65096886	.	+	0	ID=g2169.t1.stop1;Parent=g2169.t1;
OZ010652.1_Phania_funesta_genome_assembly,_chromosome:_1	AUGUSTUS	gene	65096959	65097504	.	-	.	ID=g2170;
OZ010652.1_Phania_funesta_genome_assembly,_chromosome:_1	AUGUSTUS	mRNA	65096959	65097504	1	-	.	ID=g2170.t1;Parent=g2170;
OZ010652.1_Phania_funesta_genome_assembly,_chromosome:_1	AUGUSTUS	stop_codon	65096959	65096961	.	-	0	ID=g2170.t1.stop1;Parent=g2170.t1;
OZ010652.1_Phania_funesta_genome_assembly,_chromosome:_1	AUGUSTUS	CDS	65096959	65097210	1	-	0	ID=g2170.t1.CDS1;Parent=g2170.t1;
OZ010652.1_Phania_funesta_genome_assembly,_chromosome:_1	AUGUSTUS	exon	65096959	65097210	.	-	.	ID=g2170.t1.exon1;Parent=g2170.t1;
OZ010652.1_Phania_funesta_genome_assembly,_chromosome:_1	AUGUSTUS	intron	65097211	65097262	1	-	.	ID=g2170.t1.intron1;Parent=g2170.t1;
OZ010652.1_Phania_funesta_genome_assembly,_chromosome:_1	AUGUSTUS	CDS	65097263	65097307	1	-	0	ID=g2170.t1.CDS2;Parent=g2170.t1;
OZ010652.1_Phania_funesta_genome_assembly,_chromosome:_1	AUGUSTUS	exon	65097263	65097307	.	-	.	ID=g2170.t1.exon2;Parent=g2170.t1;
OZ010652.1_Phania_funesta_genome_assembly,_chromosome:_1	AUGUSTUS	intron	65097308	65097357	1	-	.	ID=g2170.t1.intron2;Parent=g2170.t1;
OZ010652.1_Phania_funesta_genome_assembly,_chromosome:_1	AUGUSTUS	CDS	65097358	65097413	1	-	2	ID=g2170.t1.CDS3;Parent=g2170.t1;
OZ010652.1_Phania_funesta_genome_assembly,_chromosome:_1	AUGUSTUS	exon	65097358	65097413	.	-	.	ID=g2170.t1.exon3;Parent=g2170.t1;
OZ010652.1_Phania_funesta_genome_assembly,_chromosome:_1	AUGUSTUS	intron	65097414	65097479	1	-	.	ID=g2170.t1.intron3;Parent=g2170.t1;
OZ010652.1_Phania_funesta_genome_assembly,_chromosome:_1	AUGUSTUS	CDS	65097480	65097504	1	-	0	ID=g2170.t1.CDS4;Parent=g2170.t1;
OZ010652.1_Phania_funesta_genome_assembly,_chromosome:_1	AUGUSTUS	exon	65097480	65097504	.	-	.	ID=g2170.t1.exon4;Parent=g2170.t1;
OZ010652.1_Phania_funesta_genome_assembly,_chromosome:_1	AUGUSTUS	start_codon	65097502	65097504	.	-	0	ID=g2170.t1.start1;Parent=g2170.t1;
OZ010652.1_Phania_funesta_genome_assembly,_chromosome:_1	AUGUSTUS	gene	65103835	65104222	.	+	.	ID=g2171;
OZ010652.1_Phania_funesta_genome_assembly,_chromosome:_1	AUGUSTUS	mRNA	65103835	65104222	0.63	+	.	ID=g2171.t1;Parent=g2171;
OZ010652.1_Phania_funesta_genome_assembly,_chromosome:_1	AUGUSTUS	start_codon	65103835	65103837	.	+	0	ID=g2171.t1.start1;Parent=g2171.t1;
OZ010652.1_Phania_funesta_genome_assembly,_chromosome:_1	AUGUSTUS	CDS	65103835	65103942	0.64	+	0	ID=g2171.t1.CDS1;Parent=g2171.t1;
OZ010652.1_Phania_funesta_genome_assembly,_chromosome:_1	AUGUSTUS	exon	65103835	65103942	.	+	.	ID=g2171.t1.exon1;Parent=g2171.t1;
OZ010652.1_Phania_funesta_genome_assembly,_chromosome:_1	AUGUSTUS	intron	65103943	65104006	0.63	+	.	ID=g2171.t1.intron1;Parent=g2171.t1;
OZ010652.1_Phania_funesta_genome_assembly,_chromosome:_1	AUGUSTUS	CDS	65104007	65104222	0.91	+	0	ID=g2171.t1.CDS2;Parent=g2171.t1;
OZ010652.1_Phania_funesta_genome_assembly,_chromosome:_1	AUGUSTUS	exon	65104007	65104222	.	+	.	ID=g2171.t1.exon2;Parent=g2171.t1;
OZ010652.1_Phania_funesta_genome_assembly,_chromosome:_1	AUGUSTUS	stop_codon	65104220	65104222	.	+	0	ID=g2171.t1.stop1;Parent=g2171.t1;
OZ010652.1_Phania_funesta_genome_assembly,_chromosome:_1	AUGUSTUS	gene	65104324	65104750	.	+	.	ID=g2172;
OZ010652.1_Phania_funesta_genome_assembly,_chromosome:_1	AUGUSTUS	mRNA	65104324	65104750	0.56	+	.	ID=g2172.t1;Parent=g2172;
OZ010652.1_Phania_funesta_genome_assembly,_chromosome:_1	AUGUSTUS	start_codon	65104324	65104326	.	+	0	ID=g2172.t1.start1;Parent=g2172.t1;
OZ010652.1_Phania_funesta_genome_assembly,_chromosome:_1	AUGUSTUS	CDS	65104324	65104389	0.56	+	0	ID=g2172.t1.CDS1;Parent=g2172.t1;
OZ010652.1_Phania_funesta_genome_assembly,_chromosome:_1	AUGUSTUS	exon	65104324	65104389	.	+	.	ID=g2172.t1.exon1;Parent=g2172.t1;
OZ010652.1_Phania_funesta_genome_assembly,_chromosome:_1	AUGUSTUS	intron	65104390	65104591	0.56	+	.	ID=g2172.t1.intron1;Parent=g2172.t1;
OZ010652.1_Phania_funesta_genome_assembly,_chromosome:_1	AUGUSTUS	CDS	65104592	65104750	0.92	+	0	ID=g2172.t1.CDS2;Parent=g2172.t1;
OZ010652.1_Phania_funesta_genome_assembly,_chromosome:_1	AUGUSTUS	exon	65104592	65104750	.	+	.	ID=g2172.t1.exon2;Parent=g2172.t1;
OZ010652.1_Phania_funesta_genome_assembly,_chromosome:_1	AUGUSTUS	stop_codon	65104748	65104750	.	+	0	ID=g2172.t1.stop1;Parent=g2172.t1;
OZ010652.1_Phania_funesta_genome_assembly,_chromosome:_1	AUGUSTUS	gene	65113673	65115301	.	+	.	ID=g2173;
OZ010652.1_Phania_funesta_genome_assembly,_chromosome:_1	AUGUSTUS	mRNA	65113673	65115301	0.71	+	.	ID=g2173.t1;Parent=g2173;
OZ010652.1_Phania_funesta_genome_assembly,_chromosome:_1	AUGUSTUS	start_codon	65113673	65113675	.	+	0	ID=g2173.t1.start1;Parent=g2173.t1;
OZ010652.1_Phania_funesta_genome_assembly,_chromosome:_1	AUGUSTUS	CDS	65113673	65113715	0.71	+	0	ID=g2173.t1.CDS1;Parent=g2173.t1;
OZ010652.1_Phania_funesta_genome_assembly,_chromosome:_1	AUGUSTUS	exon	65113673	65113715	.	+	.	ID=g2173.t1.exon1;Parent=g2173.t1;
OZ010652.1_Phania_funesta_genome_assembly,_chromosome:_1	AUGUSTUS	intron	65113716	65114769	0.71	+	.	ID=g2173.t1.intron1;Parent=g2173.t1;
OZ010652.1_Phania_funesta_genome_assembly,_chromosome:_1	AUGUSTUS	CDS	65114770	65115032	0.87	+	2	ID=g2173.t1.CDS2;Parent=g2173.t1;
OZ010652.1_Phania_funesta_genome_assembly,_chromosome:_1	AUGUSTUS	exon	65114770	65115032	.	+	.	ID=g2173.t1.exon2;Parent=g2173.t1;
OZ010652.1_Phania_funesta_genome_assembly,_chromosome:_1	AUGUSTUS	intron	65115033	65115088	1	+	.	ID=g2173.t1.intron2;Parent=g2173.t1;
OZ010652.1_Phania_funesta_genome_assembly,_chromosome:_1	AUGUSTUS	CDS	65115089	65115301	1	+	0	ID=g2173.t1.CDS3;Parent=g2173.t1;
OZ010652.1_Phania_funesta_genome_assembly,_chromosome:_1	AUGUSTUS	exon	65115089	65115301	.	+	.	ID=g2173.t1.exon3;Parent=g2173.t1;
OZ010652.1_Phania_funesta_genome_assembly,_chromosome:_1	AUGUSTUS	stop_codon	65115299	65115301	.	+	0	ID=g2173.t1.stop1;Parent=g2173.t1;
OZ010652.1_Phania_funesta_genome_assembly,_chromosome:_1	GeneMark.hmm3	mRNA	65114835	65115301	.	+	.	ID=g2173.t2;Parent=g2173;
OZ010652.1_Phania_funesta_genome_assembly,_chromosome:_1	GeneMark.hmm3	start_codon	65114835	65114837	.	+	0	ID=g2173.t2.start1;Parent=g2173.t2;
OZ010652.1_Phania_funesta_genome_assembly,_chromosome:_1	GeneMark.hmm3	CDS	65114835	65115032	.	+	0	ID=g2173.t2.CDS1;Parent=g2173.t2;
OZ010652.1_Phania_funesta_genome_assembly,_chromosome:_1	GeneMark.hmm3	exon	65114835	65115032	0	+	.	ID=g2173.t2.exon1;Parent=g2173.t2;
OZ010652.1_Phania_funesta_genome_assembly,_chromosome:_1	GeneMark.hmm3	intron	65115033	65115088	.	+	0	ID=g2173.t2.intron1;Parent=g2173.t2;
OZ010652.1_Phania_funesta_genome_assembly,_chromosome:_1	GeneMark.hmm3	CDS	65115089	65115301	.	+	0	ID=g2173.t2.CDS2;Parent=g2173.t2;
OZ010652.1_Phania_funesta_genome_assembly,_chromosome:_1	GeneMark.hmm3	exon	65115089	65115301	0	+	.	ID=g2173.t2.exon2;Parent=g2173.t2;
OZ010652.1_Phania_funesta_genome_assembly,_chromosome:_1	GeneMark.hmm3	stop_codon	65115299	65115301	.	+	0	ID=g2173.t2.stop1;Parent=g2173.t2;
OZ010652.1_Phania_funesta_genome_assembly,_chromosome:_1	AUGUSTUS	gene	65132828	65133352	.	-	.	ID=g2174;
OZ010652.1_Phania_funesta_genome_assembly,_chromosome:_1	AUGUSTUS	mRNA	65132828	65133352	0.98	-	.	ID=g2174.t1;Parent=g2174;
OZ010652.1_Phania_funesta_genome_assembly,_chromosome:_1	AUGUSTUS	stop_codon	65132828	65132830	.	-	0	ID=g2174.t1.stop1;Parent=g2174.t1;
OZ010652.1_Phania_funesta_genome_assembly,_chromosome:_1	AUGUSTUS	CDS	65132828	65133352	0.98	-	0	ID=g2174.t1.CDS1;Parent=g2174.t1;
OZ010652.1_Phania_funesta_genome_assembly,_chromosome:_1	AUGUSTUS	exon	65132828	65133352	.	-	.	ID=g2174.t1.exon1;Parent=g2174.t1;
OZ010652.1_Phania_funesta_genome_assembly,_chromosome:_1	AUGUSTUS	start_codon	65133350	65133352	.	-	0	ID=g2174.t1.start1;Parent=g2174.t1;
OZ010652.1_Phania_funesta_genome_assembly,_chromosome:_1	AUGUSTUS	gene	65168079	65190468	.	-	.	ID=g2175;
OZ010652.1_Phania_funesta_genome_assembly,_chromosome:_1	AUGUSTUS	mRNA	65168079	65190468	1	-	.	ID=g2175.t1;Parent=g2175;
OZ010652.1_Phania_funesta_genome_assembly,_chromosome:_1	AUGUSTUS	stop_codon	65168079	65168081	.	-	0	ID=g2175.t1.stop1;Parent=g2175.t1;
OZ010652.1_Phania_funesta_genome_assembly,_chromosome:_1	AUGUSTUS	CDS	65168079	65170863	1	-	1	ID=g2175.t1.CDS1;Parent=g2175.t1;
OZ010652.1_Phania_funesta_genome_assembly,_chromosome:_1	AUGUSTUS	exon	65168079	65170863	.	-	.	ID=g2175.t1.exon1;Parent=g2175.t1;
OZ010652.1_Phania_funesta_genome_assembly,_chromosome:_1	AUGUSTUS	intron	65170864	65170933	1	-	.	ID=g2175.t1.intron1;Parent=g2175.t1;
OZ010652.1_Phania_funesta_genome_assembly,_chromosome:_1	AUGUSTUS	CDS	65170934	65171151	1	-	0	ID=g2175.t1.CDS2;Parent=g2175.t1;
OZ010652.1_Phania_funesta_genome_assembly,_chromosome:_1	AUGUSTUS	exon	65170934	65171151	.	-	.	ID=g2175.t1.exon2;Parent=g2175.t1;
OZ010652.1_Phania_funesta_genome_assembly,_chromosome:_1	AUGUSTUS	intron	65171152	65172834	1	-	.	ID=g2175.t1.intron2;Parent=g2175.t1;
OZ010652.1_Phania_funesta_genome_assembly,_chromosome:_1	AUGUSTUS	CDS	65172835	65172925	1	-	1	ID=g2175.t1.CDS3;Parent=g2175.t1;
OZ010652.1_Phania_funesta_genome_assembly,_chromosome:_1	AUGUSTUS	exon	65172835	65172925	.	-	.	ID=g2175.t1.exon3;Parent=g2175.t1;
OZ010652.1_Phania_funesta_genome_assembly,_chromosome:_1	AUGUSTUS	intron	65172926	65175891	1	-	.	ID=g2175.t1.intron3;Parent=g2175.t1;
OZ010652.1_Phania_funesta_genome_assembly,_chromosome:_1	AUGUSTUS	CDS	65175892	65176040	1	-	0	ID=g2175.t1.CDS4;Parent=g2175.t1;
OZ010652.1_Phania_funesta_genome_assembly,_chromosome:_1	AUGUSTUS	exon	65175892	65176040	.	-	.	ID=g2175.t1.exon4;Parent=g2175.t1;
OZ010652.1_Phania_funesta_genome_assembly,_chromosome:_1	AUGUSTUS	intron	65176041	65176098	1	-	.	ID=g2175.t1.intron4;Parent=g2175.t1;
OZ010652.1_Phania_funesta_genome_assembly,_chromosome:_1	AUGUSTUS	CDS	65176099	65177437	1	-	1	ID=g2175.t1.CDS5;Parent=g2175.t1;
OZ010652.1_Phania_funesta_genome_assembly,_chromosome:_1	AUGUSTUS	exon	65176099	65177437	.	-	.	ID=g2175.t1.exon5;Parent=g2175.t1;
OZ010652.1_Phania_funesta_genome_assembly,_chromosome:_1	AUGUSTUS	intron	65177438	65190289	1	-	.	ID=g2175.t1.intron5;Parent=g2175.t1;
OZ010652.1_Phania_funesta_genome_assembly,_chromosome:_1	AUGUSTUS	CDS	65190290	65190468	1	-	0	ID=g2175.t1.CDS6;Parent=g2175.t1;
OZ010652.1_Phania_funesta_genome_assembly,_chromosome:_1	AUGUSTUS	exon	65190290	65190468	.	-	.	ID=g2175.t1.exon6;Parent=g2175.t1;
OZ010652.1_Phania_funesta_genome_assembly,_chromosome:_1	AUGUSTUS	start_codon	65190466	65190468	.	-	0	ID=g2175.t1.start1;Parent=g2175.t1;
OZ010652.1_Phania_funesta_genome_assembly,_chromosome:_1	AUGUSTUS	mRNA	65168079	65190468	1	-	.	ID=g2175.t2;Parent=g2175;
OZ010652.1_Phania_funesta_genome_assembly,_chromosome:_1	AUGUSTUS	stop_codon	65168079	65168081	.	-	0	ID=g2175.t2.stop1;Parent=g2175.t2;
OZ010652.1_Phania_funesta_genome_assembly,_chromosome:_1	AUGUSTUS	CDS	65168079	65170863	1	-	1	ID=g2175.t2.CDS1;Parent=g2175.t2;
OZ010652.1_Phania_funesta_genome_assembly,_chromosome:_1	AUGUSTUS	exon	65168079	65170863	.	-	.	ID=g2175.t2.exon1;Parent=g2175.t2;
OZ010652.1_Phania_funesta_genome_assembly,_chromosome:_1	AUGUSTUS	intron	65170864	65170933	1	-	.	ID=g2175.t2.intron1;Parent=g2175.t2;
OZ010652.1_Phania_funesta_genome_assembly,_chromosome:_1	AUGUSTUS	CDS	65170934	65171151	1	-	0	ID=g2175.t2.CDS2;Parent=g2175.t2;
OZ010652.1_Phania_funesta_genome_assembly,_chromosome:_1	AUGUSTUS	exon	65170934	65171151	.	-	.	ID=g2175.t2.exon2;Parent=g2175.t2;
OZ010652.1_Phania_funesta_genome_assembly,_chromosome:_1	AUGUSTUS	intron	65171152	65172834	1	-	.	ID=g2175.t2.intron2;Parent=g2175.t2;
OZ010652.1_Phania_funesta_genome_assembly,_chromosome:_1	AUGUSTUS	CDS	65172835	65172925	1	-	1	ID=g2175.t2.CDS3;Parent=g2175.t2;
OZ010652.1_Phania_funesta_genome_assembly,_chromosome:_1	AUGUSTUS	exon	65172835	65172925	.	-	.	ID=g2175.t2.exon3;Parent=g2175.t2;
OZ010652.1_Phania_funesta_genome_assembly,_chromosome:_1	AUGUSTUS	intron	65172926	65175891	1	-	.	ID=g2175.t2.intron3;Parent=g2175.t2;
OZ010652.1_Phania_funesta_genome_assembly,_chromosome:_1	AUGUSTUS	CDS	65175892	65176022	1	-	0	ID=g2175.t2.CDS4;Parent=g2175.t2;
OZ010652.1_Phania_funesta_genome_assembly,_chromosome:_1	AUGUSTUS	exon	65175892	65176022	.	-	.	ID=g2175.t2.exon4;Parent=g2175.t2;
OZ010652.1_Phania_funesta_genome_assembly,_chromosome:_1	AUGUSTUS	intron	65176023	65176098	1	-	.	ID=g2175.t2.intron4;Parent=g2175.t2;
OZ010652.1_Phania_funesta_genome_assembly,_chromosome:_1	AUGUSTUS	CDS	65176099	65177437	1	-	1	ID=g2175.t2.CDS5;Parent=g2175.t2;
OZ010652.1_Phania_funesta_genome_assembly,_chromosome:_1	AUGUSTUS	exon	65176099	65177437	.	-	.	ID=g2175.t2.exon5;Parent=g2175.t2;
OZ010652.1_Phania_funesta_genome_assembly,_chromosome:_1	AUGUSTUS	intron	65177438	65190289	1	-	.	ID=g2175.t2.intron5;Parent=g2175.t2;
OZ010652.1_Phania_funesta_genome_assembly,_chromosome:_1	AUGUSTUS	CDS	65190290	65190468	1	-	0	ID=g2175.t2.CDS6;Parent=g2175.t2;
OZ010652.1_Phania_funesta_genome_assembly,_chromosome:_1	AUGUSTUS	exon	65190290	65190468	.	-	.	ID=g2175.t2.exon6;Parent=g2175.t2;
OZ010652.1_Phania_funesta_genome_assembly,_chromosome:_1	AUGUSTUS	start_codon	65190466	65190468	.	-	0	ID=g2175.t2.start1;Parent=g2175.t2;
OZ010652.1_Phania_funesta_genome_assembly,_chromosome:_1	AUGUSTUS	gene	65205225	65205434	.	+	.	ID=g2176;
OZ010652.1_Phania_funesta_genome_assembly,_chromosome:_1	AUGUSTUS	mRNA	65205225	65205434	1	+	.	ID=g2176.t1;Parent=g2176;
OZ010652.1_Phania_funesta_genome_assembly,_chromosome:_1	AUGUSTUS	start_codon	65205225	65205227	.	+	0	ID=g2176.t1.start1;Parent=g2176.t1;
OZ010652.1_Phania_funesta_genome_assembly,_chromosome:_1	AUGUSTUS	CDS	65205225	65205434	1	+	0	ID=g2176.t1.CDS1;Parent=g2176.t1;
OZ010652.1_Phania_funesta_genome_assembly,_chromosome:_1	AUGUSTUS	exon	65205225	65205434	.	+	.	ID=g2176.t1.exon1;Parent=g2176.t1;
OZ010652.1_Phania_funesta_genome_assembly,_chromosome:_1	AUGUSTUS	stop_codon	65205432	65205434	.	+	0	ID=g2176.t1.stop1;Parent=g2176.t1;
OZ010652.1_Phania_funesta_genome_assembly,_chromosome:_1	AUGUSTUS	gene	65205946	65206521	.	+	.	ID=g2177;
OZ010652.1_Phania_funesta_genome_assembly,_chromosome:_1	AUGUSTUS	mRNA	65205946	65206521	1	+	.	ID=g2177.t1;Parent=g2177;
OZ010652.1_Phania_funesta_genome_assembly,_chromosome:_1	AUGUSTUS	start_codon	65205946	65205948	.	+	0	ID=g2177.t1.start1;Parent=g2177.t1;
OZ010652.1_Phania_funesta_genome_assembly,_chromosome:_1	AUGUSTUS	CDS	65205946	65206521	1	+	0	ID=g2177.t1.CDS1;Parent=g2177.t1;
OZ010652.1_Phania_funesta_genome_assembly,_chromosome:_1	AUGUSTUS	exon	65205946	65206521	.	+	.	ID=g2177.t1.exon1;Parent=g2177.t1;
OZ010652.1_Phania_funesta_genome_assembly,_chromosome:_1	AUGUSTUS	stop_codon	65206519	65206521	.	+	0	ID=g2177.t1.stop1;Parent=g2177.t1;
OZ010652.1_Phania_funesta_genome_assembly,_chromosome:_1	AUGUSTUS	mRNA	65206147	65206521	0.99	+	.	ID=g2177.t2;Parent=g2177;
OZ010652.1_Phania_funesta_genome_assembly,_chromosome:_1	AUGUSTUS	start_codon	65206147	65206149	.	+	0	ID=g2177.t2.start1;Parent=g2177.t2;
OZ010652.1_Phania_funesta_genome_assembly,_chromosome:_1	AUGUSTUS	CDS	65206147	65206521	0.99	+	0	ID=g2177.t2.CDS1;Parent=g2177.t2;
OZ010652.1_Phania_funesta_genome_assembly,_chromosome:_1	AUGUSTUS	exon	65206147	65206521	.	+	.	ID=g2177.t2.exon1;Parent=g2177.t2;
OZ010652.1_Phania_funesta_genome_assembly,_chromosome:_1	AUGUSTUS	stop_codon	65206519	65206521	.	+	0	ID=g2177.t2.stop1;Parent=g2177.t2;
OZ010652.1_Phania_funesta_genome_assembly,_chromosome:_1	AUGUSTUS	gene	65209258	65211307	.	+	.	ID=g2178;
OZ010652.1_Phania_funesta_genome_assembly,_chromosome:_1	AUGUSTUS	mRNA	65209258	65211307	0.28	+	.	ID=g2178.t1;Parent=g2178;
OZ010652.1_Phania_funesta_genome_assembly,_chromosome:_1	AUGUSTUS	start_codon	65209258	65209260	.	+	0	ID=g2178.t1.start1;Parent=g2178.t1;
OZ010652.1_Phania_funesta_genome_assembly,_chromosome:_1	AUGUSTUS	CDS	65209258	65209381	0.51	+	0	ID=g2178.t1.CDS1;Parent=g2178.t1;
OZ010652.1_Phania_funesta_genome_assembly,_chromosome:_1	AUGUSTUS	exon	65209258	65209381	.	+	.	ID=g2178.t1.exon1;Parent=g2178.t1;
OZ010652.1_Phania_funesta_genome_assembly,_chromosome:_1	AUGUSTUS	intron	65209382	65210927	0.28	+	.	ID=g2178.t1.intron1;Parent=g2178.t1;
OZ010652.1_Phania_funesta_genome_assembly,_chromosome:_1	AUGUSTUS	CDS	65210928	65211307	0.44	+	2	ID=g2178.t1.CDS2;Parent=g2178.t1;
OZ010652.1_Phania_funesta_genome_assembly,_chromosome:_1	AUGUSTUS	exon	65210928	65211307	.	+	.	ID=g2178.t1.exon2;Parent=g2178.t1;
OZ010652.1_Phania_funesta_genome_assembly,_chromosome:_1	AUGUSTUS	stop_codon	65211305	65211307	.	+	0	ID=g2178.t1.stop1;Parent=g2178.t1;
OZ010652.1_Phania_funesta_genome_assembly,_chromosome:_1	AUGUSTUS	gene	65218473	65228062	.	-	.	ID=g2179;
OZ010652.1_Phania_funesta_genome_assembly,_chromosome:_1	AUGUSTUS	mRNA	65218473	65228062	0.62	-	.	ID=g2179.t1;Parent=g2179;
OZ010652.1_Phania_funesta_genome_assembly,_chromosome:_1	AUGUSTUS	stop_codon	65218473	65218475	.	-	0	ID=g2179.t1.stop1;Parent=g2179.t1;
OZ010652.1_Phania_funesta_genome_assembly,_chromosome:_1	AUGUSTUS	CDS	65218473	65218604	0.65	-	0	ID=g2179.t1.CDS1;Parent=g2179.t1;
OZ010652.1_Phania_funesta_genome_assembly,_chromosome:_1	AUGUSTUS	exon	65218473	65218604	.	-	.	ID=g2179.t1.exon1;Parent=g2179.t1;
OZ010652.1_Phania_funesta_genome_assembly,_chromosome:_1	AUGUSTUS	intron	65218605	65226976	1	-	.	ID=g2179.t1.intron1;Parent=g2179.t1;
OZ010652.1_Phania_funesta_genome_assembly,_chromosome:_1	AUGUSTUS	CDS	65226977	65227126	0.99	-	0	ID=g2179.t1.CDS2;Parent=g2179.t1;
OZ010652.1_Phania_funesta_genome_assembly,_chromosome:_1	AUGUSTUS	exon	65226977	65227126	.	-	.	ID=g2179.t1.exon2;Parent=g2179.t1;
OZ010652.1_Phania_funesta_genome_assembly,_chromosome:_1	AUGUSTUS	intron	65227127	65228059	0.95	-	.	ID=g2179.t1.intron2;Parent=g2179.t1;
OZ010652.1_Phania_funesta_genome_assembly,_chromosome:_1	AUGUSTUS	CDS	65228060	65228062	0.95	-	0	ID=g2179.t1.CDS3;Parent=g2179.t1;
OZ010652.1_Phania_funesta_genome_assembly,_chromosome:_1	AUGUSTUS	exon	65228060	65228062	.	-	.	ID=g2179.t1.exon3;Parent=g2179.t1;
OZ010652.1_Phania_funesta_genome_assembly,_chromosome:_1	AUGUSTUS	start_codon	65228060	65228062	.	-	0	ID=g2179.t1.start1;Parent=g2179.t1;
OZ010652.1_Phania_funesta_genome_assembly,_chromosome:_1	AUGUSTUS	gene	65228743	65229254	.	+	.	ID=g2180;
OZ010652.1_Phania_funesta_genome_assembly,_chromosome:_1	AUGUSTUS	mRNA	65228743	65229254	1	+	.	ID=g2180.t1;Parent=g2180;
OZ010652.1_Phania_funesta_genome_assembly,_chromosome:_1	AUGUSTUS	start_codon	65228743	65228745	.	+	0	ID=g2180.t1.start1;Parent=g2180.t1;
OZ010652.1_Phania_funesta_genome_assembly,_chromosome:_1	AUGUSTUS	CDS	65228743	65228943	1	+	0	ID=g2180.t1.CDS1;Parent=g2180.t1;
OZ010652.1_Phania_funesta_genome_assembly,_chromosome:_1	AUGUSTUS	exon	65228743	65228943	.	+	.	ID=g2180.t1.exon1;Parent=g2180.t1;
OZ010652.1_Phania_funesta_genome_assembly,_chromosome:_1	AUGUSTUS	intron	65228944	65229002	1	+	.	ID=g2180.t1.intron1;Parent=g2180.t1;
OZ010652.1_Phania_funesta_genome_assembly,_chromosome:_1	AUGUSTUS	CDS	65229003	65229254	1	+	0	ID=g2180.t1.CDS2;Parent=g2180.t1;
OZ010652.1_Phania_funesta_genome_assembly,_chromosome:_1	AUGUSTUS	exon	65229003	65229254	.	+	.	ID=g2180.t1.exon2;Parent=g2180.t1;
OZ010652.1_Phania_funesta_genome_assembly,_chromosome:_1	AUGUSTUS	stop_codon	65229252	65229254	.	+	0	ID=g2180.t1.stop1;Parent=g2180.t1;
OZ010652.1_Phania_funesta_genome_assembly,_chromosome:_1	AUGUSTUS	gene	65229353	65229787	.	+	.	ID=g2181;
OZ010652.1_Phania_funesta_genome_assembly,_chromosome:_1	AUGUSTUS	mRNA	65229353	65229787	1	+	.	ID=g2181.t1;Parent=g2181;
OZ010652.1_Phania_funesta_genome_assembly,_chromosome:_1	AUGUSTUS	start_codon	65229353	65229355	.	+	0	ID=g2181.t1.start1;Parent=g2181.t1;
OZ010652.1_Phania_funesta_genome_assembly,_chromosome:_1	AUGUSTUS	CDS	65229353	65229787	1	+	0	ID=g2181.t1.CDS1;Parent=g2181.t1;
OZ010652.1_Phania_funesta_genome_assembly,_chromosome:_1	AUGUSTUS	exon	65229353	65229787	.	+	.	ID=g2181.t1.exon1;Parent=g2181.t1;
OZ010652.1_Phania_funesta_genome_assembly,_chromosome:_1	AUGUSTUS	stop_codon	65229785	65229787	.	+	0	ID=g2181.t1.stop1;Parent=g2181.t1;
OZ010652.1_Phania_funesta_genome_assembly,_chromosome:_1	AUGUSTUS	gene	65235028	65236814	.	-	.	ID=g2182;
OZ010652.1_Phania_funesta_genome_assembly,_chromosome:_1	AUGUSTUS	mRNA	65235028	65236814	0.42	-	.	ID=g2182.t1;Parent=g2182;
OZ010652.1_Phania_funesta_genome_assembly,_chromosome:_1	AUGUSTUS	stop_codon	65235028	65235030	.	-	0	ID=g2182.t1.stop1;Parent=g2182.t1;
OZ010652.1_Phania_funesta_genome_assembly,_chromosome:_1	AUGUSTUS	CDS	65235028	65235506	0.42	-	2	ID=g2182.t1.CDS1;Parent=g2182.t1;
OZ010652.1_Phania_funesta_genome_assembly,_chromosome:_1	AUGUSTUS	exon	65235028	65235506	.	-	.	ID=g2182.t1.exon1;Parent=g2182.t1;
OZ010652.1_Phania_funesta_genome_assembly,_chromosome:_1	AUGUSTUS	intron	65235507	65236738	0.42	-	.	ID=g2182.t1.intron1;Parent=g2182.t1;
OZ010652.1_Phania_funesta_genome_assembly,_chromosome:_1	AUGUSTUS	CDS	65236739	65236814	0.72	-	0	ID=g2182.t1.CDS2;Parent=g2182.t1;
OZ010652.1_Phania_funesta_genome_assembly,_chromosome:_1	AUGUSTUS	exon	65236739	65236814	.	-	.	ID=g2182.t1.exon2;Parent=g2182.t1;
OZ010652.1_Phania_funesta_genome_assembly,_chromosome:_1	AUGUSTUS	start_codon	65236812	65236814	.	-	0	ID=g2182.t1.start1;Parent=g2182.t1;
OZ010652.1_Phania_funesta_genome_assembly,_chromosome:_1	AUGUSTUS	gene	65258005	65270519	.	-	.	ID=g2183;
OZ010652.1_Phania_funesta_genome_assembly,_chromosome:_1	AUGUSTUS	mRNA	65258005	65270519	0.6	-	.	ID=g2183.t1;Parent=g2183;
OZ010652.1_Phania_funesta_genome_assembly,_chromosome:_1	AUGUSTUS	stop_codon	65258005	65258007	.	-	0	ID=g2183.t1.stop1;Parent=g2183.t1;
OZ010652.1_Phania_funesta_genome_assembly,_chromosome:_1	AUGUSTUS	CDS	65258005	65258184	0.6	-	0	ID=g2183.t1.CDS1;Parent=g2183.t1;
OZ010652.1_Phania_funesta_genome_assembly,_chromosome:_1	AUGUSTUS	exon	65258005	65258184	.	-	.	ID=g2183.t1.exon1;Parent=g2183.t1;
OZ010652.1_Phania_funesta_genome_assembly,_chromosome:_1	AUGUSTUS	intron	65258185	65258277	1	-	.	ID=g2183.t1.intron1;Parent=g2183.t1;
OZ010652.1_Phania_funesta_genome_assembly,_chromosome:_1	AUGUSTUS	CDS	65258278	65258361	1	-	0	ID=g2183.t1.CDS2;Parent=g2183.t1;
OZ010652.1_Phania_funesta_genome_assembly,_chromosome:_1	AUGUSTUS	exon	65258278	65258361	.	-	.	ID=g2183.t1.exon2;Parent=g2183.t1;
OZ010652.1_Phania_funesta_genome_assembly,_chromosome:_1	AUGUSTUS	intron	65258362	65269697	1	-	.	ID=g2183.t1.intron2;Parent=g2183.t1;
OZ010652.1_Phania_funesta_genome_assembly,_chromosome:_1	AUGUSTUS	CDS	65269698	65270519	1	-	0	ID=g2183.t1.CDS3;Parent=g2183.t1;
OZ010652.1_Phania_funesta_genome_assembly,_chromosome:_1	AUGUSTUS	exon	65269698	65270519	.	-	.	ID=g2183.t1.exon3;Parent=g2183.t1;
OZ010652.1_Phania_funesta_genome_assembly,_chromosome:_1	AUGUSTUS	start_codon	65270517	65270519	.	-	0	ID=g2183.t1.start1;Parent=g2183.t1;
OZ010652.1_Phania_funesta_genome_assembly,_chromosome:_1	AUGUSTUS	gene	65311759	65312223	.	-	.	ID=g2184;
OZ010652.1_Phania_funesta_genome_assembly,_chromosome:_1	AUGUSTUS	mRNA	65311759	65312223	1	-	.	ID=g2184.t1;Parent=g2184;
OZ010652.1_Phania_funesta_genome_assembly,_chromosome:_1	AUGUSTUS	stop_codon	65311759	65311761	.	-	0	ID=g2184.t1.stop1;Parent=g2184.t1;
OZ010652.1_Phania_funesta_genome_assembly,_chromosome:_1	AUGUSTUS	CDS	65311759	65312069	1	-	2	ID=g2184.t1.CDS1;Parent=g2184.t1;
OZ010652.1_Phania_funesta_genome_assembly,_chromosome:_1	AUGUSTUS	exon	65311759	65312069	.	-	.	ID=g2184.t1.exon1;Parent=g2184.t1;
OZ010652.1_Phania_funesta_genome_assembly,_chromosome:_1	AUGUSTUS	intron	65312070	65312129	1	-	.	ID=g2184.t1.intron1;Parent=g2184.t1;
OZ010652.1_Phania_funesta_genome_assembly,_chromosome:_1	AUGUSTUS	CDS	65312130	65312223	1	-	0	ID=g2184.t1.CDS2;Parent=g2184.t1;
OZ010652.1_Phania_funesta_genome_assembly,_chromosome:_1	AUGUSTUS	exon	65312130	65312223	.	-	.	ID=g2184.t1.exon2;Parent=g2184.t1;
OZ010652.1_Phania_funesta_genome_assembly,_chromosome:_1	AUGUSTUS	start_codon	65312221	65312223	.	-	0	ID=g2184.t1.start1;Parent=g2184.t1;
OZ010652.1_Phania_funesta_genome_assembly,_chromosome:_1	AUGUSTUS	gene	65363486	65363863	.	+	.	ID=g2185;
OZ010652.1_Phania_funesta_genome_assembly,_chromosome:_1	AUGUSTUS	mRNA	65363486	65363863	0.17	+	.	ID=g2185.t1;Parent=g2185;
OZ010652.1_Phania_funesta_genome_assembly,_chromosome:_1	AUGUSTUS	start_codon	65363486	65363488	.	+	0	ID=g2185.t1.start1;Parent=g2185.t1;
OZ010652.1_Phania_funesta_genome_assembly,_chromosome:_1	AUGUSTUS	CDS	65363486	65363665	0.27	+	0	ID=g2185.t1.CDS1;Parent=g2185.t1;
OZ010652.1_Phania_funesta_genome_assembly,_chromosome:_1	AUGUSTUS	exon	65363486	65363665	.	+	.	ID=g2185.t1.exon1;Parent=g2185.t1;
OZ010652.1_Phania_funesta_genome_assembly,_chromosome:_1	AUGUSTUS	intron	65363666	65363722	0.17	+	.	ID=g2185.t1.intron1;Parent=g2185.t1;
OZ010652.1_Phania_funesta_genome_assembly,_chromosome:_1	AUGUSTUS	CDS	65363723	65363863	0.22	+	0	ID=g2185.t1.CDS2;Parent=g2185.t1;
OZ010652.1_Phania_funesta_genome_assembly,_chromosome:_1	AUGUSTUS	exon	65363723	65363863	.	+	.	ID=g2185.t1.exon2;Parent=g2185.t1;
OZ010652.1_Phania_funesta_genome_assembly,_chromosome:_1	AUGUSTUS	stop_codon	65363861	65363863	.	+	0	ID=g2185.t1.stop1;Parent=g2185.t1;
OZ010652.1_Phania_funesta_genome_assembly,_chromosome:_1	AUGUSTUS	gene	65363725	65364036	.	+	.	ID=g2186;
OZ010652.1_Phania_funesta_genome_assembly,_chromosome:_1	AUGUSTUS	mRNA	65363725	65364036	0.98	+	.	ID=g2186.t1;Parent=g2186;
OZ010652.1_Phania_funesta_genome_assembly,_chromosome:_1	AUGUSTUS	start_codon	65363725	65363727	.	+	0	ID=g2186.t1.start1;Parent=g2186.t1;
OZ010652.1_Phania_funesta_genome_assembly,_chromosome:_1	AUGUSTUS	CDS	65363725	65364036	0.98	+	0	ID=g2186.t1.CDS1;Parent=g2186.t1;
OZ010652.1_Phania_funesta_genome_assembly,_chromosome:_1	AUGUSTUS	exon	65363725	65364036	.	+	.	ID=g2186.t1.exon1;Parent=g2186.t1;
OZ010652.1_Phania_funesta_genome_assembly,_chromosome:_1	AUGUSTUS	stop_codon	65364034	65364036	.	+	0	ID=g2186.t1.stop1;Parent=g2186.t1;
OZ010652.1_Phania_funesta_genome_assembly,_chromosome:_1	AUGUSTUS	gene	65364467	65365258	.	+	.	ID=g2187;
OZ010652.1_Phania_funesta_genome_assembly,_chromosome:_1	AUGUSTUS	mRNA	65364467	65365258	0.9	+	.	ID=g2187.t1;Parent=g2187;
OZ010652.1_Phania_funesta_genome_assembly,_chromosome:_1	AUGUSTUS	start_codon	65364467	65364469	.	+	0	ID=g2187.t1.start1;Parent=g2187.t1;
OZ010652.1_Phania_funesta_genome_assembly,_chromosome:_1	AUGUSTUS	CDS	65364467	65364594	0.95	+	0	ID=g2187.t1.CDS1;Parent=g2187.t1;
OZ010652.1_Phania_funesta_genome_assembly,_chromosome:_1	AUGUSTUS	exon	65364467	65364594	.	+	.	ID=g2187.t1.exon1;Parent=g2187.t1;
OZ010652.1_Phania_funesta_genome_assembly,_chromosome:_1	AUGUSTUS	intron	65364595	65365125	0.9	+	.	ID=g2187.t1.intron1;Parent=g2187.t1;
OZ010652.1_Phania_funesta_genome_assembly,_chromosome:_1	AUGUSTUS	CDS	65365126	65365258	0.95	+	1	ID=g2187.t1.CDS2;Parent=g2187.t1;
OZ010652.1_Phania_funesta_genome_assembly,_chromosome:_1	AUGUSTUS	exon	65365126	65365258	.	+	.	ID=g2187.t1.exon2;Parent=g2187.t1;
OZ010652.1_Phania_funesta_genome_assembly,_chromosome:_1	AUGUSTUS	stop_codon	65365256	65365258	.	+	0	ID=g2187.t1.stop1;Parent=g2187.t1;
OZ010652.1_Phania_funesta_genome_assembly,_chromosome:_1	AUGUSTUS	gene	65366753	65368156	.	-	.	ID=g2188;
OZ010652.1_Phania_funesta_genome_assembly,_chromosome:_1	AUGUSTUS	mRNA	65366753	65368156	0.8	-	.	ID=g2188.t1;Parent=g2188;
OZ010652.1_Phania_funesta_genome_assembly,_chromosome:_1	AUGUSTUS	stop_codon	65366753	65366755	.	-	0	ID=g2188.t1.stop1;Parent=g2188.t1;
OZ010652.1_Phania_funesta_genome_assembly,_chromosome:_1	AUGUSTUS	CDS	65366753	65368156	0.8	-	0	ID=g2188.t1.CDS1;Parent=g2188.t1;
OZ010652.1_Phania_funesta_genome_assembly,_chromosome:_1	AUGUSTUS	exon	65366753	65368156	.	-	.	ID=g2188.t1.exon1;Parent=g2188.t1;
OZ010652.1_Phania_funesta_genome_assembly,_chromosome:_1	AUGUSTUS	start_codon	65368154	65368156	.	-	0	ID=g2188.t1.start1;Parent=g2188.t1;
OZ010652.1_Phania_funesta_genome_assembly,_chromosome:_1	AUGUSTUS	gene	65368228	65368695	.	-	.	ID=g2189;
OZ010652.1_Phania_funesta_genome_assembly,_chromosome:_1	AUGUSTUS	mRNA	65368228	65368695	1	-	.	ID=g2189.t1;Parent=g2189;
OZ010652.1_Phania_funesta_genome_assembly,_chromosome:_1	AUGUSTUS	stop_codon	65368228	65368230	.	-	0	ID=g2189.t1.stop1;Parent=g2189.t1;
OZ010652.1_Phania_funesta_genome_assembly,_chromosome:_1	AUGUSTUS	CDS	65368228	65368695	1	-	0	ID=g2189.t1.CDS1;Parent=g2189.t1;
OZ010652.1_Phania_funesta_genome_assembly,_chromosome:_1	AUGUSTUS	exon	65368228	65368695	.	-	.	ID=g2189.t1.exon1;Parent=g2189.t1;
OZ010652.1_Phania_funesta_genome_assembly,_chromosome:_1	AUGUSTUS	start_codon	65368693	65368695	.	-	0	ID=g2189.t1.start1;Parent=g2189.t1;
OZ010652.1_Phania_funesta_genome_assembly,_chromosome:_1	AUGUSTUS	gene	65369418	65370588	.	-	.	ID=g2190;
OZ010652.1_Phania_funesta_genome_assembly,_chromosome:_1	AUGUSTUS	mRNA	65369418	65370588	0.67	-	.	ID=g2190.t1;Parent=g2190;
OZ010652.1_Phania_funesta_genome_assembly,_chromosome:_1	AUGUSTUS	stop_codon	65369418	65369420	.	-	0	ID=g2190.t1.stop1;Parent=g2190.t1;
OZ010652.1_Phania_funesta_genome_assembly,_chromosome:_1	AUGUSTUS	CDS	65369418	65370303	0.67	-	1	ID=g2190.t1.CDS1;Parent=g2190.t1;
OZ010652.1_Phania_funesta_genome_assembly,_chromosome:_1	AUGUSTUS	exon	65369418	65370303	.	-	.	ID=g2190.t1.exon1;Parent=g2190.t1;
OZ010652.1_Phania_funesta_genome_assembly,_chromosome:_1	AUGUSTUS	intron	65370304	65370418	0.67	-	.	ID=g2190.t1.intron1;Parent=g2190.t1;
OZ010652.1_Phania_funesta_genome_assembly,_chromosome:_1	AUGUSTUS	CDS	65370419	65370588	0.67	-	0	ID=g2190.t1.CDS2;Parent=g2190.t1;
OZ010652.1_Phania_funesta_genome_assembly,_chromosome:_1	AUGUSTUS	exon	65370419	65370588	.	-	.	ID=g2190.t1.exon2;Parent=g2190.t1;
OZ010652.1_Phania_funesta_genome_assembly,_chromosome:_1	AUGUSTUS	start_codon	65370586	65370588	.	-	0	ID=g2190.t1.start1;Parent=g2190.t1;
OZ010652.1_Phania_funesta_genome_assembly,_chromosome:_1	AUGUSTUS	gene	65371616	65371831	.	+	.	ID=g2191;
OZ010652.1_Phania_funesta_genome_assembly,_chromosome:_1	AUGUSTUS	mRNA	65371616	65371831	0.33	+	.	ID=g2191.t1;Parent=g2191;
OZ010652.1_Phania_funesta_genome_assembly,_chromosome:_1	AUGUSTUS	start_codon	65371616	65371618	.	+	0	ID=g2191.t1.start1;Parent=g2191.t1;
OZ010652.1_Phania_funesta_genome_assembly,_chromosome:_1	AUGUSTUS	CDS	65371616	65371831	0.33	+	0	ID=g2191.t1.CDS1;Parent=g2191.t1;
OZ010652.1_Phania_funesta_genome_assembly,_chromosome:_1	AUGUSTUS	exon	65371616	65371831	.	+	.	ID=g2191.t1.exon1;Parent=g2191.t1;
OZ010652.1_Phania_funesta_genome_assembly,_chromosome:_1	AUGUSTUS	stop_codon	65371829	65371831	.	+	0	ID=g2191.t1.stop1;Parent=g2191.t1;
OZ010652.1_Phania_funesta_genome_assembly,_chromosome:_1	AUGUSTUS	gene	65445317	65446164	.	+	.	ID=g2192;
OZ010652.1_Phania_funesta_genome_assembly,_chromosome:_1	AUGUSTUS	mRNA	65445317	65445985	1	+	.	ID=g2192.t1;Parent=g2192;
OZ010652.1_Phania_funesta_genome_assembly,_chromosome:_1	AUGUSTUS	start_codon	65445317	65445319	.	+	0	ID=g2192.t1.start1;Parent=g2192.t1;
OZ010652.1_Phania_funesta_genome_assembly,_chromosome:_1	AUGUSTUS	CDS	65445317	65445985	1	+	0	ID=g2192.t1.CDS1;Parent=g2192.t1;
OZ010652.1_Phania_funesta_genome_assembly,_chromosome:_1	AUGUSTUS	exon	65445317	65445985	.	+	.	ID=g2192.t1.exon1;Parent=g2192.t1;
OZ010652.1_Phania_funesta_genome_assembly,_chromosome:_1	AUGUSTUS	stop_codon	65445983	65445985	.	+	0	ID=g2192.t1.stop1;Parent=g2192.t1;
OZ010652.1_Phania_funesta_genome_assembly,_chromosome:_1	AUGUSTUS	mRNA	65445317	65446164	0.62	+	.	ID=g2192.t2;Parent=g2192;
OZ010652.1_Phania_funesta_genome_assembly,_chromosome:_1	AUGUSTUS	start_codon	65445317	65445319	.	+	0	ID=g2192.t2.start1;Parent=g2192.t2;
OZ010652.1_Phania_funesta_genome_assembly,_chromosome:_1	AUGUSTUS	CDS	65445317	65445913	0.86	+	0	ID=g2192.t2.CDS1;Parent=g2192.t2;
OZ010652.1_Phania_funesta_genome_assembly,_chromosome:_1	AUGUSTUS	exon	65445317	65445913	.	+	.	ID=g2192.t2.exon1;Parent=g2192.t2;
OZ010652.1_Phania_funesta_genome_assembly,_chromosome:_1	AUGUSTUS	intron	65445914	65445978	0.62	+	.	ID=g2192.t2.intron1;Parent=g2192.t2;
OZ010652.1_Phania_funesta_genome_assembly,_chromosome:_1	AUGUSTUS	CDS	65445979	65446164	0.73	+	0	ID=g2192.t2.CDS2;Parent=g2192.t2;
OZ010652.1_Phania_funesta_genome_assembly,_chromosome:_1	AUGUSTUS	exon	65445979	65446164	.	+	.	ID=g2192.t2.exon2;Parent=g2192.t2;
OZ010652.1_Phania_funesta_genome_assembly,_chromosome:_1	AUGUSTUS	stop_codon	65446162	65446164	.	+	0	ID=g2192.t2.stop1;Parent=g2192.t2;
OZ010652.1_Phania_funesta_genome_assembly,_chromosome:_1	AUGUSTUS	mRNA	65445533	65446164	0.61	+	.	ID=g2192.t3;Parent=g2192;
OZ010652.1_Phania_funesta_genome_assembly,_chromosome:_1	AUGUSTUS	start_codon	65445533	65445535	.	+	0	ID=g2192.t3.start1;Parent=g2192.t3;
OZ010652.1_Phania_funesta_genome_assembly,_chromosome:_1	AUGUSTUS	CDS	65445533	65445913	0.89	+	0	ID=g2192.t3.CDS1;Parent=g2192.t3;
OZ010652.1_Phania_funesta_genome_assembly,_chromosome:_1	AUGUSTUS	exon	65445533	65445913	.	+	.	ID=g2192.t3.exon1;Parent=g2192.t3;
OZ010652.1_Phania_funesta_genome_assembly,_chromosome:_1	AUGUSTUS	intron	65445914	65445978	0.61	+	.	ID=g2192.t3.intron1;Parent=g2192.t3;
OZ010652.1_Phania_funesta_genome_assembly,_chromosome:_1	AUGUSTUS	CDS	65445979	65446164	0.69	+	0	ID=g2192.t3.CDS2;Parent=g2192.t3;
OZ010652.1_Phania_funesta_genome_assembly,_chromosome:_1	AUGUSTUS	exon	65445979	65446164	.	+	.	ID=g2192.t3.exon2;Parent=g2192.t3;
OZ010652.1_Phania_funesta_genome_assembly,_chromosome:_1	AUGUSTUS	stop_codon	65446162	65446164	.	+	0	ID=g2192.t3.stop1;Parent=g2192.t3;
OZ010652.1_Phania_funesta_genome_assembly,_chromosome:_1	AUGUSTUS	mRNA	65445887	65446164	0.61	+	.	ID=g2192.t4;Parent=g2192;
OZ010652.1_Phania_funesta_genome_assembly,_chromosome:_1	AUGUSTUS	start_codon	65445887	65445889	.	+	0	ID=g2192.t4.start1;Parent=g2192.t4;
OZ010652.1_Phania_funesta_genome_assembly,_chromosome:_1	AUGUSTUS	CDS	65445887	65445913	0.88	+	0	ID=g2192.t4.CDS1;Parent=g2192.t4;
OZ010652.1_Phania_funesta_genome_assembly,_chromosome:_1	AUGUSTUS	exon	65445887	65445913	.	+	.	ID=g2192.t4.exon1;Parent=g2192.t4;
OZ010652.1_Phania_funesta_genome_assembly,_chromosome:_1	AUGUSTUS	intron	65445914	65445978	0.61	+	.	ID=g2192.t4.intron1;Parent=g2192.t4;
OZ010652.1_Phania_funesta_genome_assembly,_chromosome:_1	AUGUSTUS	CDS	65445979	65446164	0.64	+	0	ID=g2192.t4.CDS2;Parent=g2192.t4;
OZ010652.1_Phania_funesta_genome_assembly,_chromosome:_1	AUGUSTUS	exon	65445979	65446164	.	+	.	ID=g2192.t4.exon2;Parent=g2192.t4;
OZ010652.1_Phania_funesta_genome_assembly,_chromosome:_1	AUGUSTUS	stop_codon	65446162	65446164	.	+	0	ID=g2192.t4.stop1;Parent=g2192.t4;
OZ010652.1_Phania_funesta_genome_assembly,_chromosome:_1	AUGUSTUS	gene	65446131	65447660	.	+	.	ID=g2193;
OZ010652.1_Phania_funesta_genome_assembly,_chromosome:_1	AUGUSTUS	mRNA	65446131	65447660	1	+	.	ID=g2193.t1;Parent=g2193;
OZ010652.1_Phania_funesta_genome_assembly,_chromosome:_1	AUGUSTUS	start_codon	65446131	65446133	.	+	0	ID=g2193.t1.start1;Parent=g2193.t1;
OZ010652.1_Phania_funesta_genome_assembly,_chromosome:_1	AUGUSTUS	CDS	65446131	65447660	1	+	0	ID=g2193.t1.CDS1;Parent=g2193.t1;
OZ010652.1_Phania_funesta_genome_assembly,_chromosome:_1	AUGUSTUS	exon	65446131	65447660	.	+	.	ID=g2193.t1.exon1;Parent=g2193.t1;
OZ010652.1_Phania_funesta_genome_assembly,_chromosome:_1	AUGUSTUS	stop_codon	65447658	65447660	.	+	0	ID=g2193.t1.stop1;Parent=g2193.t1;
OZ010652.1_Phania_funesta_genome_assembly,_chromosome:_1	AUGUSTUS	mRNA	65446656	65447660	1	+	.	ID=g2193.t2;Parent=g2193;
OZ010652.1_Phania_funesta_genome_assembly,_chromosome:_1	AUGUSTUS	start_codon	65446656	65446658	.	+	0	ID=g2193.t2.start1;Parent=g2193.t2;
OZ010652.1_Phania_funesta_genome_assembly,_chromosome:_1	AUGUSTUS	CDS	65446656	65447660	1	+	0	ID=g2193.t2.CDS1;Parent=g2193.t2;
OZ010652.1_Phania_funesta_genome_assembly,_chromosome:_1	AUGUSTUS	exon	65446656	65447660	.	+	.	ID=g2193.t2.exon1;Parent=g2193.t2;
OZ010652.1_Phania_funesta_genome_assembly,_chromosome:_1	AUGUSTUS	stop_codon	65447658	65447660	.	+	0	ID=g2193.t2.stop1;Parent=g2193.t2;
OZ010652.1_Phania_funesta_genome_assembly,_chromosome:_1	AUGUSTUS	gene	65448391	65448990	.	+	.	ID=g2194;
OZ010652.1_Phania_funesta_genome_assembly,_chromosome:_1	AUGUSTUS	mRNA	65448391	65448990	1	+	.	ID=g2194.t1;Parent=g2194;
OZ010652.1_Phania_funesta_genome_assembly,_chromosome:_1	AUGUSTUS	start_codon	65448391	65448393	.	+	0	ID=g2194.t1.start1;Parent=g2194.t1;
OZ010652.1_Phania_funesta_genome_assembly,_chromosome:_1	AUGUSTUS	CDS	65448391	65448990	1	+	0	ID=g2194.t1.CDS1;Parent=g2194.t1;
OZ010652.1_Phania_funesta_genome_assembly,_chromosome:_1	AUGUSTUS	exon	65448391	65448990	.	+	.	ID=g2194.t1.exon1;Parent=g2194.t1;
OZ010652.1_Phania_funesta_genome_assembly,_chromosome:_1	AUGUSTUS	stop_codon	65448988	65448990	.	+	0	ID=g2194.t1.stop1;Parent=g2194.t1;
OZ010652.1_Phania_funesta_genome_assembly,_chromosome:_1	AUGUSTUS	gene	65729628	65730425	.	+	.	ID=g2195;
OZ010652.1_Phania_funesta_genome_assembly,_chromosome:_1	AUGUSTUS	mRNA	65729628	65730425	1	+	.	ID=g2195.t1;Parent=g2195;
OZ010652.1_Phania_funesta_genome_assembly,_chromosome:_1	AUGUSTUS	start_codon	65729628	65729630	.	+	0	ID=g2195.t1.start1;Parent=g2195.t1;
OZ010652.1_Phania_funesta_genome_assembly,_chromosome:_1	AUGUSTUS	CDS	65729628	65730425	1	+	0	ID=g2195.t1.CDS1;Parent=g2195.t1;
OZ010652.1_Phania_funesta_genome_assembly,_chromosome:_1	AUGUSTUS	exon	65729628	65730425	.	+	.	ID=g2195.t1.exon1;Parent=g2195.t1;
OZ010652.1_Phania_funesta_genome_assembly,_chromosome:_1	AUGUSTUS	stop_codon	65730423	65730425	.	+	0	ID=g2195.t1.stop1;Parent=g2195.t1;
OZ010652.1_Phania_funesta_genome_assembly,_chromosome:_1	AUGUSTUS	gene	65730517	65735700	.	-	.	ID=g2196;
OZ010652.1_Phania_funesta_genome_assembly,_chromosome:_1	AUGUSTUS	mRNA	65730517	65735700	1	-	.	ID=g2196.t1;Parent=g2196;
OZ010652.1_Phania_funesta_genome_assembly,_chromosome:_1	AUGUSTUS	stop_codon	65730517	65730519	.	-	0	ID=g2196.t1.stop1;Parent=g2196.t1;
OZ010652.1_Phania_funesta_genome_assembly,_chromosome:_1	AUGUSTUS	CDS	65730517	65730633	1	-	0	ID=g2196.t1.CDS1;Parent=g2196.t1;
OZ010652.1_Phania_funesta_genome_assembly,_chromosome:_1	AUGUSTUS	exon	65730517	65730633	.	-	.	ID=g2196.t1.exon1;Parent=g2196.t1;
OZ010652.1_Phania_funesta_genome_assembly,_chromosome:_1	AUGUSTUS	intron	65730634	65730704	1	-	.	ID=g2196.t1.intron1;Parent=g2196.t1;
OZ010652.1_Phania_funesta_genome_assembly,_chromosome:_1	AUGUSTUS	CDS	65730705	65730918	1	-	1	ID=g2196.t1.CDS2;Parent=g2196.t1;
OZ010652.1_Phania_funesta_genome_assembly,_chromosome:_1	AUGUSTUS	exon	65730705	65730918	.	-	.	ID=g2196.t1.exon2;Parent=g2196.t1;
OZ010652.1_Phania_funesta_genome_assembly,_chromosome:_1	AUGUSTUS	intron	65730919	65734392	1	-	.	ID=g2196.t1.intron2;Parent=g2196.t1;
OZ010652.1_Phania_funesta_genome_assembly,_chromosome:_1	AUGUSTUS	CDS	65734393	65735561	1	-	0	ID=g2196.t1.CDS3;Parent=g2196.t1;
OZ010652.1_Phania_funesta_genome_assembly,_chromosome:_1	AUGUSTUS	exon	65734393	65735561	.	-	.	ID=g2196.t1.exon3;Parent=g2196.t1;
OZ010652.1_Phania_funesta_genome_assembly,_chromosome:_1	AUGUSTUS	intron	65735562	65735658	1	-	.	ID=g2196.t1.intron3;Parent=g2196.t1;
OZ010652.1_Phania_funesta_genome_assembly,_chromosome:_1	AUGUSTUS	CDS	65735659	65735700	1	-	0	ID=g2196.t1.CDS4;Parent=g2196.t1;
OZ010652.1_Phania_funesta_genome_assembly,_chromosome:_1	AUGUSTUS	exon	65735659	65735700	.	-	.	ID=g2196.t1.exon4;Parent=g2196.t1;
OZ010652.1_Phania_funesta_genome_assembly,_chromosome:_1	AUGUSTUS	start_codon	65735698	65735700	.	-	0	ID=g2196.t1.start1;Parent=g2196.t1;
OZ010652.1_Phania_funesta_genome_assembly,_chromosome:_1	AUGUSTUS	gene	65742137	65742925	.	-	.	ID=g2197;
OZ010652.1_Phania_funesta_genome_assembly,_chromosome:_1	AUGUSTUS	mRNA	65742137	65742925	1	-	.	ID=g2197.t1;Parent=g2197;
OZ010652.1_Phania_funesta_genome_assembly,_chromosome:_1	AUGUSTUS	stop_codon	65742137	65742139	.	-	0	ID=g2197.t1.stop1;Parent=g2197.t1;
OZ010652.1_Phania_funesta_genome_assembly,_chromosome:_1	AUGUSTUS	CDS	65742137	65742925	1	-	0	ID=g2197.t1.CDS1;Parent=g2197.t1;
OZ010652.1_Phania_funesta_genome_assembly,_chromosome:_1	AUGUSTUS	exon	65742137	65742925	.	-	.	ID=g2197.t1.exon1;Parent=g2197.t1;
OZ010652.1_Phania_funesta_genome_assembly,_chromosome:_1	AUGUSTUS	start_codon	65742923	65742925	.	-	0	ID=g2197.t1.start1;Parent=g2197.t1;
OZ010652.1_Phania_funesta_genome_assembly,_chromosome:_1	AUGUSTUS	gene	65742975	65743349	.	-	.	ID=g2198;
OZ010652.1_Phania_funesta_genome_assembly,_chromosome:_1	AUGUSTUS	mRNA	65742975	65743349	1	-	.	ID=g2198.t1;Parent=g2198;
OZ010652.1_Phania_funesta_genome_assembly,_chromosome:_1	AUGUSTUS	stop_codon	65742975	65742977	.	-	0	ID=g2198.t1.stop1;Parent=g2198.t1;
OZ010652.1_Phania_funesta_genome_assembly,_chromosome:_1	AUGUSTUS	CDS	65742975	65743349	1	-	0	ID=g2198.t1.CDS1;Parent=g2198.t1;
OZ010652.1_Phania_funesta_genome_assembly,_chromosome:_1	AUGUSTUS	exon	65742975	65743349	.	-	.	ID=g2198.t1.exon1;Parent=g2198.t1;
OZ010652.1_Phania_funesta_genome_assembly,_chromosome:_1	AUGUSTUS	start_codon	65743347	65743349	.	-	0	ID=g2198.t1.start1;Parent=g2198.t1;
OZ010652.1_Phania_funesta_genome_assembly,_chromosome:_1	AUGUSTUS	gene	65743428	65744771	.	-	.	ID=g2199;
OZ010652.1_Phania_funesta_genome_assembly,_chromosome:_1	AUGUSTUS	mRNA	65743428	65744771	0.48	-	.	ID=g2199.t1;Parent=g2199;
OZ010652.1_Phania_funesta_genome_assembly,_chromosome:_1	AUGUSTUS	stop_codon	65743428	65743430	.	-	0	ID=g2199.t1.stop1;Parent=g2199.t1;
OZ010652.1_Phania_funesta_genome_assembly,_chromosome:_1	AUGUSTUS	CDS	65743428	65743957	0.48	-	2	ID=g2199.t1.CDS1;Parent=g2199.t1;
OZ010652.1_Phania_funesta_genome_assembly,_chromosome:_1	AUGUSTUS	exon	65743428	65743957	.	-	.	ID=g2199.t1.exon1;Parent=g2199.t1;
OZ010652.1_Phania_funesta_genome_assembly,_chromosome:_1	AUGUSTUS	intron	65743958	65744314	0.48	-	.	ID=g2199.t1.intron1;Parent=g2199.t1;
OZ010652.1_Phania_funesta_genome_assembly,_chromosome:_1	AUGUSTUS	CDS	65744315	65744771	0.59	-	0	ID=g2199.t1.CDS2;Parent=g2199.t1;
OZ010652.1_Phania_funesta_genome_assembly,_chromosome:_1	AUGUSTUS	exon	65744315	65744771	.	-	.	ID=g2199.t1.exon2;Parent=g2199.t1;
OZ010652.1_Phania_funesta_genome_assembly,_chromosome:_1	AUGUSTUS	start_codon	65744769	65744771	.	-	0	ID=g2199.t1.start1;Parent=g2199.t1;
OZ010652.1_Phania_funesta_genome_assembly,_chromosome:_1	AUGUSTUS	gene	65744943	65745710	.	-	.	ID=g2200;
OZ010652.1_Phania_funesta_genome_assembly,_chromosome:_1	AUGUSTUS	mRNA	65744943	65745710	1	-	.	ID=g2200.t1;Parent=g2200;
OZ010652.1_Phania_funesta_genome_assembly,_chromosome:_1	AUGUSTUS	stop_codon	65744943	65744945	.	-	0	ID=g2200.t1.stop1;Parent=g2200.t1;
OZ010652.1_Phania_funesta_genome_assembly,_chromosome:_1	AUGUSTUS	CDS	65744943	65745710	1	-	0	ID=g2200.t1.CDS1;Parent=g2200.t1;
OZ010652.1_Phania_funesta_genome_assembly,_chromosome:_1	AUGUSTUS	exon	65744943	65745710	.	-	.	ID=g2200.t1.exon1;Parent=g2200.t1;
OZ010652.1_Phania_funesta_genome_assembly,_chromosome:_1	AUGUSTUS	start_codon	65745708	65745710	.	-	0	ID=g2200.t1.start1;Parent=g2200.t1;
OZ010652.1_Phania_funesta_genome_assembly,_chromosome:_1	AUGUSTUS	mRNA	65744943	65745149	0.99	-	.	ID=g2200.t2;Parent=g2200;
OZ010652.1_Phania_funesta_genome_assembly,_chromosome:_1	AUGUSTUS	stop_codon	65744943	65744945	.	-	0	ID=g2200.t2.stop1;Parent=g2200.t2;
OZ010652.1_Phania_funesta_genome_assembly,_chromosome:_1	AUGUSTUS	CDS	65744943	65745149	0.99	-	0	ID=g2200.t2.CDS1;Parent=g2200.t2;
OZ010652.1_Phania_funesta_genome_assembly,_chromosome:_1	AUGUSTUS	exon	65744943	65745149	.	-	.	ID=g2200.t2.exon1;Parent=g2200.t2;
OZ010652.1_Phania_funesta_genome_assembly,_chromosome:_1	AUGUSTUS	start_codon	65745147	65745149	.	-	0	ID=g2200.t2.start1;Parent=g2200.t2;
OZ010652.1_Phania_funesta_genome_assembly,_chromosome:_1	AUGUSTUS	gene	65751374	65751937	.	-	.	ID=g2201;
OZ010652.1_Phania_funesta_genome_assembly,_chromosome:_1	AUGUSTUS	mRNA	65751374	65751937	0.92	-	.	ID=g2201.t1;Parent=g2201;
OZ010652.1_Phania_funesta_genome_assembly,_chromosome:_1	AUGUSTUS	stop_codon	65751374	65751376	.	-	0	ID=g2201.t1.stop1;Parent=g2201.t1;
OZ010652.1_Phania_funesta_genome_assembly,_chromosome:_1	AUGUSTUS	CDS	65751374	65751937	0.92	-	0	ID=g2201.t1.CDS1;Parent=g2201.t1;
OZ010652.1_Phania_funesta_genome_assembly,_chromosome:_1	AUGUSTUS	exon	65751374	65751937	.	-	.	ID=g2201.t1.exon1;Parent=g2201.t1;
OZ010652.1_Phania_funesta_genome_assembly,_chromosome:_1	AUGUSTUS	start_codon	65751935	65751937	.	-	0	ID=g2201.t1.start1;Parent=g2201.t1;
OZ010652.1_Phania_funesta_genome_assembly,_chromosome:_1	AUGUSTUS	gene	65752043	65757043	.	-	.	ID=g2202;
OZ010652.1_Phania_funesta_genome_assembly,_chromosome:_1	AUGUSTUS	mRNA	65752043	65757043	0.19	-	.	ID=g2202.t1;Parent=g2202;
OZ010652.1_Phania_funesta_genome_assembly,_chromosome:_1	AUGUSTUS	stop_codon	65752043	65752045	.	-	0	ID=g2202.t1.stop1;Parent=g2202.t1;
OZ010652.1_Phania_funesta_genome_assembly,_chromosome:_1	AUGUSTUS	CDS	65752043	65752593	0.8	-	2	ID=g2202.t1.CDS1;Parent=g2202.t1;
OZ010652.1_Phania_funesta_genome_assembly,_chromosome:_1	AUGUSTUS	exon	65752043	65752593	.	-	.	ID=g2202.t1.exon1;Parent=g2202.t1;
OZ010652.1_Phania_funesta_genome_assembly,_chromosome:_1	AUGUSTUS	intron	65752594	65752679	0.71	-	.	ID=g2202.t1.intron1;Parent=g2202.t1;
OZ010652.1_Phania_funesta_genome_assembly,_chromosome:_1	AUGUSTUS	CDS	65752680	65753114	0.41	-	2	ID=g2202.t1.CDS2;Parent=g2202.t1;
OZ010652.1_Phania_funesta_genome_assembly,_chromosome:_1	AUGUSTUS	exon	65752680	65753114	.	-	.	ID=g2202.t1.exon2;Parent=g2202.t1;
OZ010652.1_Phania_funesta_genome_assembly,_chromosome:_1	AUGUSTUS	intron	65753115	65753190	0.59	-	.	ID=g2202.t1.intron2;Parent=g2202.t1;
OZ010652.1_Phania_funesta_genome_assembly,_chromosome:_1	AUGUSTUS	CDS	65753191	65754294	0.66	-	2	ID=g2202.t1.CDS3;Parent=g2202.t1;
OZ010652.1_Phania_funesta_genome_assembly,_chromosome:_1	AUGUSTUS	exon	65753191	65754294	.	-	.	ID=g2202.t1.exon3;Parent=g2202.t1;
OZ010652.1_Phania_funesta_genome_assembly,_chromosome:_1	AUGUSTUS	intron	65754295	65754349	0.99	-	.	ID=g2202.t1.intron3;Parent=g2202.t1;
OZ010652.1_Phania_funesta_genome_assembly,_chromosome:_1	AUGUSTUS	CDS	65754350	65755529	0.98	-	0	ID=g2202.t1.CDS4;Parent=g2202.t1;
OZ010652.1_Phania_funesta_genome_assembly,_chromosome:_1	AUGUSTUS	exon	65754350	65755529	.	-	.	ID=g2202.t1.exon4;Parent=g2202.t1;
OZ010652.1_Phania_funesta_genome_assembly,_chromosome:_1	AUGUSTUS	intron	65755530	65757022	0.57	-	.	ID=g2202.t1.intron4;Parent=g2202.t1;
OZ010652.1_Phania_funesta_genome_assembly,_chromosome:_1	AUGUSTUS	CDS	65757023	65757043	0.57	-	0	ID=g2202.t1.CDS5;Parent=g2202.t1;
OZ010652.1_Phania_funesta_genome_assembly,_chromosome:_1	AUGUSTUS	exon	65757023	65757043	.	-	.	ID=g2202.t1.exon5;Parent=g2202.t1;
OZ010652.1_Phania_funesta_genome_assembly,_chromosome:_1	AUGUSTUS	start_codon	65757041	65757043	.	-	0	ID=g2202.t1.start1;Parent=g2202.t1;
OZ010652.1_Phania_funesta_genome_assembly,_chromosome:_1	AUGUSTUS	mRNA	65752043	65754118	0.17	-	.	ID=g2202.t2;Parent=g2202;
OZ010652.1_Phania_funesta_genome_assembly,_chromosome:_1	AUGUSTUS	stop_codon	65752043	65752045	.	-	0	ID=g2202.t2.stop1;Parent=g2202.t2;
OZ010652.1_Phania_funesta_genome_assembly,_chromosome:_1	AUGUSTUS	CDS	65752043	65752593	0.79	-	2	ID=g2202.t2.CDS1;Parent=g2202.t2;
OZ010652.1_Phania_funesta_genome_assembly,_chromosome:_1	AUGUSTUS	exon	65752043	65752593	.	-	.	ID=g2202.t2.exon1;Parent=g2202.t2;
OZ010652.1_Phania_funesta_genome_assembly,_chromosome:_1	AUGUSTUS	intron	65752594	65752679	0.64	-	.	ID=g2202.t2.intron1;Parent=g2202.t2;
OZ010652.1_Phania_funesta_genome_assembly,_chromosome:_1	AUGUSTUS	CDS	65752680	65753114	0.42	-	2	ID=g2202.t2.CDS2;Parent=g2202.t2;
OZ010652.1_Phania_funesta_genome_assembly,_chromosome:_1	AUGUSTUS	exon	65752680	65753114	.	-	.	ID=g2202.t2.exon2;Parent=g2202.t2;
OZ010652.1_Phania_funesta_genome_assembly,_chromosome:_1	AUGUSTUS	intron	65753115	65753190	0.58	-	.	ID=g2202.t2.intron2;Parent=g2202.t2;
OZ010652.1_Phania_funesta_genome_assembly,_chromosome:_1	AUGUSTUS	CDS	65753191	65754118	0.24	-	0	ID=g2202.t2.CDS3;Parent=g2202.t2;
OZ010652.1_Phania_funesta_genome_assembly,_chromosome:_1	AUGUSTUS	exon	65753191	65754118	.	-	.	ID=g2202.t2.exon3;Parent=g2202.t2;
OZ010652.1_Phania_funesta_genome_assembly,_chromosome:_1	AUGUSTUS	start_codon	65754116	65754118	.	-	0	ID=g2202.t2.start1;Parent=g2202.t2;
OZ010652.1_Phania_funesta_genome_assembly,_chromosome:_1	AUGUSTUS	gene	65763159	65763740	.	-	.	ID=g2203;
OZ010652.1_Phania_funesta_genome_assembly,_chromosome:_1	AUGUSTUS	mRNA	65763159	65763740	1	-	.	ID=g2203.t1;Parent=g2203;
OZ010652.1_Phania_funesta_genome_assembly,_chromosome:_1	AUGUSTUS	stop_codon	65763159	65763161	.	-	0	ID=g2203.t1.stop1;Parent=g2203.t1;
OZ010652.1_Phania_funesta_genome_assembly,_chromosome:_1	AUGUSTUS	CDS	65763159	65763740	1	-	0	ID=g2203.t1.CDS1;Parent=g2203.t1;
OZ010652.1_Phania_funesta_genome_assembly,_chromosome:_1	AUGUSTUS	exon	65763159	65763740	.	-	.	ID=g2203.t1.exon1;Parent=g2203.t1;
OZ010652.1_Phania_funesta_genome_assembly,_chromosome:_1	AUGUSTUS	start_codon	65763738	65763740	.	-	0	ID=g2203.t1.start1;Parent=g2203.t1;
OZ010652.1_Phania_funesta_genome_assembly,_chromosome:_1	AUGUSTUS	gene	65763764	65764477	.	-	.	ID=g2204;
OZ010652.1_Phania_funesta_genome_assembly,_chromosome:_1	AUGUSTUS	mRNA	65763764	65764477	1	-	.	ID=g2204.t1;Parent=g2204;
OZ010652.1_Phania_funesta_genome_assembly,_chromosome:_1	AUGUSTUS	stop_codon	65763764	65763766	.	-	0	ID=g2204.t1.stop1;Parent=g2204.t1;
OZ010652.1_Phania_funesta_genome_assembly,_chromosome:_1	AUGUSTUS	CDS	65763764	65764477	1	-	0	ID=g2204.t1.CDS1;Parent=g2204.t1;
OZ010652.1_Phania_funesta_genome_assembly,_chromosome:_1	AUGUSTUS	exon	65763764	65764477	.	-	.	ID=g2204.t1.exon1;Parent=g2204.t1;
OZ010652.1_Phania_funesta_genome_assembly,_chromosome:_1	AUGUSTUS	start_codon	65764475	65764477	.	-	0	ID=g2204.t1.start1;Parent=g2204.t1;
OZ010652.1_Phania_funesta_genome_assembly,_chromosome:_1	AUGUSTUS	gene	65765367	65765948	.	-	.	ID=g2205;
OZ010652.1_Phania_funesta_genome_assembly,_chromosome:_1	AUGUSTUS	mRNA	65765367	65765948	1	-	.	ID=g2205.t1;Parent=g2205;
OZ010652.1_Phania_funesta_genome_assembly,_chromosome:_1	AUGUSTUS	stop_codon	65765367	65765369	.	-	0	ID=g2205.t1.stop1;Parent=g2205.t1;
OZ010652.1_Phania_funesta_genome_assembly,_chromosome:_1	AUGUSTUS	CDS	65765367	65765948	1	-	0	ID=g2205.t1.CDS1;Parent=g2205.t1;
OZ010652.1_Phania_funesta_genome_assembly,_chromosome:_1	AUGUSTUS	exon	65765367	65765948	.	-	.	ID=g2205.t1.exon1;Parent=g2205.t1;
OZ010652.1_Phania_funesta_genome_assembly,_chromosome:_1	AUGUSTUS	start_codon	65765946	65765948	.	-	0	ID=g2205.t1.start1;Parent=g2205.t1;
OZ010652.1_Phania_funesta_genome_assembly,_chromosome:_1	AUGUSTUS	gene	65765972	65766685	.	-	.	ID=g2206;
OZ010652.1_Phania_funesta_genome_assembly,_chromosome:_1	AUGUSTUS	mRNA	65765972	65766685	1	-	.	ID=g2206.t1;Parent=g2206;
OZ010652.1_Phania_funesta_genome_assembly,_chromosome:_1	AUGUSTUS	stop_codon	65765972	65765974	.	-	0	ID=g2206.t1.stop1;Parent=g2206.t1;
OZ010652.1_Phania_funesta_genome_assembly,_chromosome:_1	AUGUSTUS	CDS	65765972	65766685	1	-	0	ID=g2206.t1.CDS1;Parent=g2206.t1;
OZ010652.1_Phania_funesta_genome_assembly,_chromosome:_1	AUGUSTUS	exon	65765972	65766685	.	-	.	ID=g2206.t1.exon1;Parent=g2206.t1;
OZ010652.1_Phania_funesta_genome_assembly,_chromosome:_1	AUGUSTUS	start_codon	65766683	65766685	.	-	0	ID=g2206.t1.start1;Parent=g2206.t1;
OZ010652.1_Phania_funesta_genome_assembly,_chromosome:_1	AUGUSTUS	gene	65766757	65768172	.	-	.	ID=g2207;
OZ010652.1_Phania_funesta_genome_assembly,_chromosome:_1	AUGUSTUS	mRNA	65766757	65768172	0.92	-	.	ID=g2207.t1;Parent=g2207;
OZ010652.1_Phania_funesta_genome_assembly,_chromosome:_1	AUGUSTUS	stop_codon	65766757	65766759	.	-	0	ID=g2207.t1.stop1;Parent=g2207.t1;
OZ010652.1_Phania_funesta_genome_assembly,_chromosome:_1	AUGUSTUS	CDS	65766757	65768172	0.92	-	0	ID=g2207.t1.CDS1;Parent=g2207.t1;
OZ010652.1_Phania_funesta_genome_assembly,_chromosome:_1	AUGUSTUS	exon	65766757	65768172	.	-	.	ID=g2207.t1.exon1;Parent=g2207.t1;
OZ010652.1_Phania_funesta_genome_assembly,_chromosome:_1	AUGUSTUS	start_codon	65768170	65768172	.	-	0	ID=g2207.t1.start1;Parent=g2207.t1;
OZ010652.1_Phania_funesta_genome_assembly,_chromosome:_1	AUGUSTUS	gene	65768201	65769007	.	-	.	ID=g2208;
OZ010652.1_Phania_funesta_genome_assembly,_chromosome:_1	AUGUSTUS	mRNA	65768201	65769007	0.97	-	.	ID=g2208.t1;Parent=g2208;
OZ010652.1_Phania_funesta_genome_assembly,_chromosome:_1	AUGUSTUS	stop_codon	65768201	65768203	.	-	0	ID=g2208.t1.stop1;Parent=g2208.t1;
OZ010652.1_Phania_funesta_genome_assembly,_chromosome:_1	AUGUSTUS	CDS	65768201	65769007	0.97	-	0	ID=g2208.t1.CDS1;Parent=g2208.t1;
OZ010652.1_Phania_funesta_genome_assembly,_chromosome:_1	AUGUSTUS	exon	65768201	65769007	.	-	.	ID=g2208.t1.exon1;Parent=g2208.t1;
OZ010652.1_Phania_funesta_genome_assembly,_chromosome:_1	AUGUSTUS	start_codon	65769005	65769007	.	-	0	ID=g2208.t1.start1;Parent=g2208.t1;
OZ010652.1_Phania_funesta_genome_assembly,_chromosome:_1	AUGUSTUS	gene	65777467	65793265	.	+	.	ID=g2209;
OZ010652.1_Phania_funesta_genome_assembly,_chromosome:_1	AUGUSTUS	mRNA	65777467	65793265	0.92	+	.	ID=g2209.t1;Parent=g2209;
OZ010652.1_Phania_funesta_genome_assembly,_chromosome:_1	AUGUSTUS	start_codon	65777467	65777469	.	+	0	ID=g2209.t1.start1;Parent=g2209.t1;
OZ010652.1_Phania_funesta_genome_assembly,_chromosome:_1	AUGUSTUS	CDS	65777467	65777667	1	+	0	ID=g2209.t1.CDS1;Parent=g2209.t1;
OZ010652.1_Phania_funesta_genome_assembly,_chromosome:_1	AUGUSTUS	exon	65777467	65777667	.	+	.	ID=g2209.t1.exon1;Parent=g2209.t1;
OZ010652.1_Phania_funesta_genome_assembly,_chromosome:_1	AUGUSTUS	intron	65777668	65777740	1	+	.	ID=g2209.t1.intron1;Parent=g2209.t1;
OZ010652.1_Phania_funesta_genome_assembly,_chromosome:_1	AUGUSTUS	CDS	65777741	65777845	1	+	0	ID=g2209.t1.CDS2;Parent=g2209.t1;
OZ010652.1_Phania_funesta_genome_assembly,_chromosome:_1	AUGUSTUS	exon	65777741	65777845	.	+	.	ID=g2209.t1.exon2;Parent=g2209.t1;
OZ010652.1_Phania_funesta_genome_assembly,_chromosome:_1	AUGUSTUS	intron	65777846	65777904	1	+	.	ID=g2209.t1.intron2;Parent=g2209.t1;
OZ010652.1_Phania_funesta_genome_assembly,_chromosome:_1	AUGUSTUS	CDS	65777905	65778048	1	+	0	ID=g2209.t1.CDS3;Parent=g2209.t1;
OZ010652.1_Phania_funesta_genome_assembly,_chromosome:_1	AUGUSTUS	exon	65777905	65778048	.	+	.	ID=g2209.t1.exon3;Parent=g2209.t1;
OZ010652.1_Phania_funesta_genome_assembly,_chromosome:_1	AUGUSTUS	intron	65778049	65778110	1	+	.	ID=g2209.t1.intron3;Parent=g2209.t1;
OZ010652.1_Phania_funesta_genome_assembly,_chromosome:_1	AUGUSTUS	CDS	65778111	65778222	1	+	0	ID=g2209.t1.CDS4;Parent=g2209.t1;
OZ010652.1_Phania_funesta_genome_assembly,_chromosome:_1	AUGUSTUS	exon	65778111	65778222	.	+	.	ID=g2209.t1.exon4;Parent=g2209.t1;
OZ010652.1_Phania_funesta_genome_assembly,_chromosome:_1	AUGUSTUS	intron	65778223	65784796	1	+	.	ID=g2209.t1.intron4;Parent=g2209.t1;
OZ010652.1_Phania_funesta_genome_assembly,_chromosome:_1	AUGUSTUS	CDS	65784797	65784930	1	+	2	ID=g2209.t1.CDS5;Parent=g2209.t1;
OZ010652.1_Phania_funesta_genome_assembly,_chromosome:_1	AUGUSTUS	exon	65784797	65784930	.	+	.	ID=g2209.t1.exon5;Parent=g2209.t1;
OZ010652.1_Phania_funesta_genome_assembly,_chromosome:_1	AUGUSTUS	intron	65784931	65784998	1	+	.	ID=g2209.t1.intron5;Parent=g2209.t1;
OZ010652.1_Phania_funesta_genome_assembly,_chromosome:_1	AUGUSTUS	CDS	65784999	65785139	1	+	0	ID=g2209.t1.CDS6;Parent=g2209.t1;
OZ010652.1_Phania_funesta_genome_assembly,_chromosome:_1	AUGUSTUS	exon	65784999	65785139	.	+	.	ID=g2209.t1.exon6;Parent=g2209.t1;
OZ010652.1_Phania_funesta_genome_assembly,_chromosome:_1	AUGUSTUS	intron	65785140	65785210	1	+	.	ID=g2209.t1.intron6;Parent=g2209.t1;
OZ010652.1_Phania_funesta_genome_assembly,_chromosome:_1	AUGUSTUS	CDS	65785211	65785399	1	+	0	ID=g2209.t1.CDS7;Parent=g2209.t1;
OZ010652.1_Phania_funesta_genome_assembly,_chromosome:_1	AUGUSTUS	exon	65785211	65785399	.	+	.	ID=g2209.t1.exon7;Parent=g2209.t1;
OZ010652.1_Phania_funesta_genome_assembly,_chromosome:_1	AUGUSTUS	intron	65785400	65785602	1	+	.	ID=g2209.t1.intron7;Parent=g2209.t1;
OZ010652.1_Phania_funesta_genome_assembly,_chromosome:_1	AUGUSTUS	CDS	65785603	65785753	1	+	0	ID=g2209.t1.CDS8;Parent=g2209.t1;
OZ010652.1_Phania_funesta_genome_assembly,_chromosome:_1	AUGUSTUS	exon	65785603	65785753	.	+	.	ID=g2209.t1.exon8;Parent=g2209.t1;
OZ010652.1_Phania_funesta_genome_assembly,_chromosome:_1	AUGUSTUS	intron	65785754	65785810	1	+	.	ID=g2209.t1.intron8;Parent=g2209.t1;
OZ010652.1_Phania_funesta_genome_assembly,_chromosome:_1	AUGUSTUS	CDS	65785811	65786010	0.92	+	2	ID=g2209.t1.CDS9;Parent=g2209.t1;
OZ010652.1_Phania_funesta_genome_assembly,_chromosome:_1	AUGUSTUS	exon	65785811	65786010	.	+	.	ID=g2209.t1.exon9;Parent=g2209.t1;
OZ010652.1_Phania_funesta_genome_assembly,_chromosome:_1	AUGUSTUS	intron	65786011	65792887	0.92	+	.	ID=g2209.t1.intron9;Parent=g2209.t1;
OZ010652.1_Phania_funesta_genome_assembly,_chromosome:_1	AUGUSTUS	CDS	65792888	65793265	1	+	0	ID=g2209.t1.CDS10;Parent=g2209.t1;
OZ010652.1_Phania_funesta_genome_assembly,_chromosome:_1	AUGUSTUS	exon	65792888	65793265	.	+	.	ID=g2209.t1.exon10;Parent=g2209.t1;
OZ010652.1_Phania_funesta_genome_assembly,_chromosome:_1	AUGUSTUS	stop_codon	65793263	65793265	.	+	0	ID=g2209.t1.stop1;Parent=g2209.t1;
OZ010652.1_Phania_funesta_genome_assembly,_chromosome:_1	AUGUSTUS	gene	65796883	65843008	.	+	.	ID=g2210;
OZ010652.1_Phania_funesta_genome_assembly,_chromosome:_1	AUGUSTUS	mRNA	65796883	65843008	0.16	+	.	ID=g2210.t1;Parent=g2210;
OZ010652.1_Phania_funesta_genome_assembly,_chromosome:_1	AUGUSTUS	start_codon	65796883	65796885	.	+	0	ID=g2210.t1.start1;Parent=g2210.t1;
OZ010652.1_Phania_funesta_genome_assembly,_chromosome:_1	AUGUSTUS	CDS	65796883	65797936	0.64	+	0	ID=g2210.t1.CDS1;Parent=g2210.t1;
OZ010652.1_Phania_funesta_genome_assembly,_chromosome:_1	AUGUSTUS	exon	65796883	65797936	.	+	.	ID=g2210.t1.exon1;Parent=g2210.t1;
OZ010652.1_Phania_funesta_genome_assembly,_chromosome:_1	AUGUSTUS	intron	65797937	65803909	0.93	+	.	ID=g2210.t1.intron1;Parent=g2210.t1;
OZ010652.1_Phania_funesta_genome_assembly,_chromosome:_1	AUGUSTUS	CDS	65803910	65809078	0.98	+	2	ID=g2210.t1.CDS2;Parent=g2210.t1;
OZ010652.1_Phania_funesta_genome_assembly,_chromosome:_1	AUGUSTUS	exon	65803910	65809078	.	+	.	ID=g2210.t1.exon2;Parent=g2210.t1;
OZ010652.1_Phania_funesta_genome_assembly,_chromosome:_1	AUGUSTUS	intron	65809079	65809130	0.99	+	.	ID=g2210.t1.intron2;Parent=g2210.t1;
OZ010652.1_Phania_funesta_genome_assembly,_chromosome:_1	AUGUSTUS	CDS	65809131	65809340	0.71	+	2	ID=g2210.t1.CDS3;Parent=g2210.t1;
OZ010652.1_Phania_funesta_genome_assembly,_chromosome:_1	AUGUSTUS	exon	65809131	65809340	.	+	.	ID=g2210.t1.exon3;Parent=g2210.t1;
OZ010652.1_Phania_funesta_genome_assembly,_chromosome:_1	AUGUSTUS	intron	65809341	65824141	0.66	+	.	ID=g2210.t1.intron3;Parent=g2210.t1;
OZ010652.1_Phania_funesta_genome_assembly,_chromosome:_1	AUGUSTUS	CDS	65824142	65824194	0.59	+	2	ID=g2210.t1.CDS4;Parent=g2210.t1;
OZ010652.1_Phania_funesta_genome_assembly,_chromosome:_1	AUGUSTUS	exon	65824142	65824194	.	+	.	ID=g2210.t1.exon4;Parent=g2210.t1;
OZ010652.1_Phania_funesta_genome_assembly,_chromosome:_1	AUGUSTUS	intron	65824195	65824255	0.59	+	.	ID=g2210.t1.intron4;Parent=g2210.t1;
OZ010652.1_Phania_funesta_genome_assembly,_chromosome:_1	AUGUSTUS	CDS	65824256	65825399	0.3	+	0	ID=g2210.t1.CDS5;Parent=g2210.t1;
OZ010652.1_Phania_funesta_genome_assembly,_chromosome:_1	AUGUSTUS	exon	65824256	65825399	.	+	.	ID=g2210.t1.exon5;Parent=g2210.t1;
OZ010652.1_Phania_funesta_genome_assembly,_chromosome:_1	AUGUSTUS	intron	65825400	65827611	0.35	+	.	ID=g2210.t1.intron5;Parent=g2210.t1;
OZ010652.1_Phania_funesta_genome_assembly,_chromosome:_1	AUGUSTUS	CDS	65827612	65829081	0.56	+	2	ID=g2210.t1.CDS6;Parent=g2210.t1;
OZ010652.1_Phania_funesta_genome_assembly,_chromosome:_1	AUGUSTUS	exon	65827612	65829081	.	+	.	ID=g2210.t1.exon6;Parent=g2210.t1;
OZ010652.1_Phania_funesta_genome_assembly,_chromosome:_1	AUGUSTUS	intron	65829082	65842787	0.7	+	.	ID=g2210.t1.intron6;Parent=g2210.t1;
OZ010652.1_Phania_funesta_genome_assembly,_chromosome:_1	AUGUSTUS	CDS	65842788	65843008	0.87	+	2	ID=g2210.t1.CDS7;Parent=g2210.t1;
OZ010652.1_Phania_funesta_genome_assembly,_chromosome:_1	AUGUSTUS	exon	65842788	65843008	.	+	.	ID=g2210.t1.exon7;Parent=g2210.t1;
OZ010652.1_Phania_funesta_genome_assembly,_chromosome:_1	AUGUSTUS	stop_codon	65843006	65843008	.	+	0	ID=g2210.t1.stop1;Parent=g2210.t1;
OZ010652.1_Phania_funesta_genome_assembly,_chromosome:_1	AUGUSTUS	gene	65849706	65850152	.	-	.	ID=g2211;
OZ010652.1_Phania_funesta_genome_assembly,_chromosome:_1	AUGUSTUS	mRNA	65849706	65850152	1	-	.	ID=g2211.t1;Parent=g2211;
OZ010652.1_Phania_funesta_genome_assembly,_chromosome:_1	AUGUSTUS	stop_codon	65849706	65849708	.	-	0	ID=g2211.t1.stop1;Parent=g2211.t1;
OZ010652.1_Phania_funesta_genome_assembly,_chromosome:_1	AUGUSTUS	CDS	65849706	65850152	1	-	0	ID=g2211.t1.CDS1;Parent=g2211.t1;
OZ010652.1_Phania_funesta_genome_assembly,_chromosome:_1	AUGUSTUS	exon	65849706	65850152	.	-	.	ID=g2211.t1.exon1;Parent=g2211.t1;
OZ010652.1_Phania_funesta_genome_assembly,_chromosome:_1	AUGUSTUS	start_codon	65850150	65850152	.	-	0	ID=g2211.t1.start1;Parent=g2211.t1;
OZ010652.1_Phania_funesta_genome_assembly,_chromosome:_1	AUGUSTUS	gene	65858070	65859915	.	-	.	ID=g2212;
OZ010652.1_Phania_funesta_genome_assembly,_chromosome:_1	AUGUSTUS	mRNA	65858070	65859915	0.86	-	.	ID=g2212.t1;Parent=g2212;
OZ010652.1_Phania_funesta_genome_assembly,_chromosome:_1	AUGUSTUS	stop_codon	65858070	65858072	.	-	0	ID=g2212.t1.stop1;Parent=g2212.t1;
OZ010652.1_Phania_funesta_genome_assembly,_chromosome:_1	AUGUSTUS	CDS	65858070	65858671	0.88	-	2	ID=g2212.t1.CDS1;Parent=g2212.t1;
OZ010652.1_Phania_funesta_genome_assembly,_chromosome:_1	AUGUSTUS	exon	65858070	65858671	.	-	.	ID=g2212.t1.exon1;Parent=g2212.t1;
OZ010652.1_Phania_funesta_genome_assembly,_chromosome:_1	AUGUSTUS	intron	65858672	65858768	0.97	-	.	ID=g2212.t1.intron1;Parent=g2212.t1;
OZ010652.1_Phania_funesta_genome_assembly,_chromosome:_1	AUGUSTUS	CDS	65858769	65859915	0.97	-	0	ID=g2212.t1.CDS2;Parent=g2212.t1;
OZ010652.1_Phania_funesta_genome_assembly,_chromosome:_1	AUGUSTUS	exon	65858769	65859915	.	-	.	ID=g2212.t1.exon2;Parent=g2212.t1;
OZ010652.1_Phania_funesta_genome_assembly,_chromosome:_1	AUGUSTUS	start_codon	65859913	65859915	.	-	0	ID=g2212.t1.start1;Parent=g2212.t1;
OZ010652.1_Phania_funesta_genome_assembly,_chromosome:_1	AUGUSTUS	gene	65858070	65860648	.	-	.	ID=g2213;
OZ010652.1_Phania_funesta_genome_assembly,_chromosome:_1	AUGUSTUS	mRNA	65860097	65860648	1	-	.	ID=g2213.t1;Parent=g2213;
OZ010652.1_Phania_funesta_genome_assembly,_chromosome:_1	AUGUSTUS	stop_codon	65860097	65860099	.	-	0	ID=g2213.t1.stop1;Parent=g2213.t1;
OZ010652.1_Phania_funesta_genome_assembly,_chromosome:_1	AUGUSTUS	CDS	65860097	65860648	1	-	0	ID=g2213.t1.CDS1;Parent=g2213.t1;
OZ010652.1_Phania_funesta_genome_assembly,_chromosome:_1	AUGUSTUS	exon	65860097	65860648	.	-	.	ID=g2213.t1.exon1;Parent=g2213.t1;
OZ010652.1_Phania_funesta_genome_assembly,_chromosome:_1	AUGUSTUS	start_codon	65860646	65860648	.	-	0	ID=g2213.t1.start1;Parent=g2213.t1;
OZ010652.1_Phania_funesta_genome_assembly,_chromosome:_1	AUGUSTUS	mRNA	65858070	65860648	0.24	-	.	ID=g2213.t2;Parent=g2213;
OZ010652.1_Phania_funesta_genome_assembly,_chromosome:_1	AUGUSTUS	stop_codon	65858070	65858072	.	-	0	ID=g2213.t2.stop1;Parent=g2213.t2;
OZ010652.1_Phania_funesta_genome_assembly,_chromosome:_1	AUGUSTUS	CDS	65858070	65858303	0.24	-	0	ID=g2213.t2.CDS1;Parent=g2213.t2;
OZ010652.1_Phania_funesta_genome_assembly,_chromosome:_1	AUGUSTUS	exon	65858070	65858303	.	-	.	ID=g2213.t2.exon1;Parent=g2213.t2;
OZ010652.1_Phania_funesta_genome_assembly,_chromosome:_1	AUGUSTUS	intron	65858304	65860537	0.26	-	.	ID=g2213.t2.intron1;Parent=g2213.t2;
OZ010652.1_Phania_funesta_genome_assembly,_chromosome:_1	AUGUSTUS	CDS	65860538	65860648	0.35	-	0	ID=g2213.t2.CDS2;Parent=g2213.t2;
OZ010652.1_Phania_funesta_genome_assembly,_chromosome:_1	AUGUSTUS	exon	65860538	65860648	.	-	.	ID=g2213.t2.exon2;Parent=g2213.t2;
OZ010652.1_Phania_funesta_genome_assembly,_chromosome:_1	AUGUSTUS	start_codon	65860646	65860648	.	-	0	ID=g2213.t2.start1;Parent=g2213.t2;
OZ010652.1_Phania_funesta_genome_assembly,_chromosome:_1	AUGUSTUS	gene	65884242	65896475	.	-	.	ID=g2214;
OZ010652.1_Phania_funesta_genome_assembly,_chromosome:_1	AUGUSTUS	mRNA	65884242	65896475	1	-	.	ID=g2214.t1;Parent=g2214;
OZ010652.1_Phania_funesta_genome_assembly,_chromosome:_1	AUGUSTUS	stop_codon	65884242	65884244	.	-	0	ID=g2214.t1.stop1;Parent=g2214.t1;
OZ010652.1_Phania_funesta_genome_assembly,_chromosome:_1	AUGUSTUS	CDS	65884242	65884358	1	-	0	ID=g2214.t1.CDS1;Parent=g2214.t1;
OZ010652.1_Phania_funesta_genome_assembly,_chromosome:_1	AUGUSTUS	exon	65884242	65884358	.	-	.	ID=g2214.t1.exon1;Parent=g2214.t1;
OZ010652.1_Phania_funesta_genome_assembly,_chromosome:_1	AUGUSTUS	intron	65884359	65884424	1	-	.	ID=g2214.t1.intron1;Parent=g2214.t1;
OZ010652.1_Phania_funesta_genome_assembly,_chromosome:_1	AUGUSTUS	CDS	65884425	65885246	1	-	0	ID=g2214.t1.CDS2;Parent=g2214.t1;
OZ010652.1_Phania_funesta_genome_assembly,_chromosome:_1	AUGUSTUS	exon	65884425	65885246	.	-	.	ID=g2214.t1.exon2;Parent=g2214.t1;
OZ010652.1_Phania_funesta_genome_assembly,_chromosome:_1	AUGUSTUS	intron	65885247	65895142	1	-	.	ID=g2214.t1.intron2;Parent=g2214.t1;
OZ010652.1_Phania_funesta_genome_assembly,_chromosome:_1	AUGUSTUS	CDS	65895143	65896253	1	-	1	ID=g2214.t1.CDS3;Parent=g2214.t1;
OZ010652.1_Phania_funesta_genome_assembly,_chromosome:_1	AUGUSTUS	exon	65895143	65896253	.	-	.	ID=g2214.t1.exon3;Parent=g2214.t1;
OZ010652.1_Phania_funesta_genome_assembly,_chromosome:_1	AUGUSTUS	intron	65896254	65896314	1	-	.	ID=g2214.t1.intron3;Parent=g2214.t1;
OZ010652.1_Phania_funesta_genome_assembly,_chromosome:_1	AUGUSTUS	CDS	65896315	65896475	1	-	0	ID=g2214.t1.CDS4;Parent=g2214.t1;
OZ010652.1_Phania_funesta_genome_assembly,_chromosome:_1	AUGUSTUS	exon	65896315	65896475	.	-	.	ID=g2214.t1.exon4;Parent=g2214.t1;
OZ010652.1_Phania_funesta_genome_assembly,_chromosome:_1	AUGUSTUS	start_codon	65896473	65896475	.	-	0	ID=g2214.t1.start1;Parent=g2214.t1;
OZ010652.1_Phania_funesta_genome_assembly,_chromosome:_1	AUGUSTUS	gene	65898361	65899543	.	+	.	ID=g2215;
OZ010652.1_Phania_funesta_genome_assembly,_chromosome:_1	AUGUSTUS	mRNA	65898361	65899543	1	+	.	ID=g2215.t1;Parent=g2215;
OZ010652.1_Phania_funesta_genome_assembly,_chromosome:_1	AUGUSTUS	start_codon	65898361	65898363	.	+	0	ID=g2215.t1.start1;Parent=g2215.t1;
OZ010652.1_Phania_funesta_genome_assembly,_chromosome:_1	AUGUSTUS	CDS	65898361	65898585	1	+	0	ID=g2215.t1.CDS1;Parent=g2215.t1;
OZ010652.1_Phania_funesta_genome_assembly,_chromosome:_1	AUGUSTUS	exon	65898361	65898585	.	+	.	ID=g2215.t1.exon1;Parent=g2215.t1;
OZ010652.1_Phania_funesta_genome_assembly,_chromosome:_1	AUGUSTUS	intron	65898586	65898635	1	+	.	ID=g2215.t1.intron1;Parent=g2215.t1;
OZ010652.1_Phania_funesta_genome_assembly,_chromosome:_1	AUGUSTUS	CDS	65898636	65898865	1	+	0	ID=g2215.t1.CDS2;Parent=g2215.t1;
OZ010652.1_Phania_funesta_genome_assembly,_chromosome:_1	AUGUSTUS	exon	65898636	65898865	.	+	.	ID=g2215.t1.exon2;Parent=g2215.t1;
OZ010652.1_Phania_funesta_genome_assembly,_chromosome:_1	AUGUSTUS	intron	65898866	65898921	1	+	.	ID=g2215.t1.intron2;Parent=g2215.t1;
OZ010652.1_Phania_funesta_genome_assembly,_chromosome:_1	AUGUSTUS	CDS	65898922	65899543	1	+	1	ID=g2215.t1.CDS3;Parent=g2215.t1;
OZ010652.1_Phania_funesta_genome_assembly,_chromosome:_1	AUGUSTUS	exon	65898922	65899543	.	+	.	ID=g2215.t1.exon3;Parent=g2215.t1;
OZ010652.1_Phania_funesta_genome_assembly,_chromosome:_1	AUGUSTUS	stop_codon	65899541	65899543	.	+	0	ID=g2215.t1.stop1;Parent=g2215.t1;
OZ010652.1_Phania_funesta_genome_assembly,_chromosome:_1	AUGUSTUS	gene	65905785	65906468	.	-	.	ID=g2216;
OZ010652.1_Phania_funesta_genome_assembly,_chromosome:_1	AUGUSTUS	mRNA	65905785	65906468	0.67	-	.	ID=g2216.t1;Parent=g2216;
OZ010652.1_Phania_funesta_genome_assembly,_chromosome:_1	AUGUSTUS	stop_codon	65905785	65905787	.	-	0	ID=g2216.t1.stop1;Parent=g2216.t1;
OZ010652.1_Phania_funesta_genome_assembly,_chromosome:_1	AUGUSTUS	CDS	65905785	65905808	0.83	-	0	ID=g2216.t1.CDS1;Parent=g2216.t1;
OZ010652.1_Phania_funesta_genome_assembly,_chromosome:_1	AUGUSTUS	exon	65905785	65905808	.	-	.	ID=g2216.t1.exon1;Parent=g2216.t1;
OZ010652.1_Phania_funesta_genome_assembly,_chromosome:_1	AUGUSTUS	intron	65905809	65906156	0.7	-	.	ID=g2216.t1.intron1;Parent=g2216.t1;
OZ010652.1_Phania_funesta_genome_assembly,_chromosome:_1	AUGUSTUS	CDS	65906157	65906468	0.73	-	0	ID=g2216.t1.CDS2;Parent=g2216.t1;
OZ010652.1_Phania_funesta_genome_assembly,_chromosome:_1	AUGUSTUS	exon	65906157	65906468	.	-	.	ID=g2216.t1.exon2;Parent=g2216.t1;
OZ010652.1_Phania_funesta_genome_assembly,_chromosome:_1	AUGUSTUS	start_codon	65906466	65906468	.	-	0	ID=g2216.t1.start1;Parent=g2216.t1;
OZ010652.1_Phania_funesta_genome_assembly,_chromosome:_1	AUGUSTUS	gene	65939227	65940668	.	+	.	ID=g2217;
OZ010652.1_Phania_funesta_genome_assembly,_chromosome:_1	AUGUSTUS	mRNA	65939227	65940668	1	+	.	ID=g2217.t1;Parent=g2217;
OZ010652.1_Phania_funesta_genome_assembly,_chromosome:_1	AUGUSTUS	start_codon	65939227	65939229	.	+	0	ID=g2217.t1.start1;Parent=g2217.t1;
OZ010652.1_Phania_funesta_genome_assembly,_chromosome:_1	AUGUSTUS	CDS	65939227	65939402	1	+	0	ID=g2217.t1.CDS1;Parent=g2217.t1;
OZ010652.1_Phania_funesta_genome_assembly,_chromosome:_1	AUGUSTUS	exon	65939227	65939402	.	+	.	ID=g2217.t1.exon1;Parent=g2217.t1;
OZ010652.1_Phania_funesta_genome_assembly,_chromosome:_1	AUGUSTUS	intron	65939403	65939456	1	+	.	ID=g2217.t1.intron1;Parent=g2217.t1;
OZ010652.1_Phania_funesta_genome_assembly,_chromosome:_1	AUGUSTUS	CDS	65939457	65939798	1	+	1	ID=g2217.t1.CDS2;Parent=g2217.t1;
OZ010652.1_Phania_funesta_genome_assembly,_chromosome:_1	AUGUSTUS	exon	65939457	65939798	.	+	.	ID=g2217.t1.exon2;Parent=g2217.t1;
OZ010652.1_Phania_funesta_genome_assembly,_chromosome:_1	AUGUSTUS	intron	65939799	65939853	1	+	.	ID=g2217.t1.intron2;Parent=g2217.t1;
OZ010652.1_Phania_funesta_genome_assembly,_chromosome:_1	AUGUSTUS	CDS	65939854	65940134	1	+	1	ID=g2217.t1.CDS3;Parent=g2217.t1;
OZ010652.1_Phania_funesta_genome_assembly,_chromosome:_1	AUGUSTUS	exon	65939854	65940134	.	+	.	ID=g2217.t1.exon3;Parent=g2217.t1;
OZ010652.1_Phania_funesta_genome_assembly,_chromosome:_1	AUGUSTUS	intron	65940135	65940187	1	+	.	ID=g2217.t1.intron3;Parent=g2217.t1;
OZ010652.1_Phania_funesta_genome_assembly,_chromosome:_1	AUGUSTUS	CDS	65940188	65940357	1	+	2	ID=g2217.t1.CDS4;Parent=g2217.t1;
OZ010652.1_Phania_funesta_genome_assembly,_chromosome:_1	AUGUSTUS	exon	65940188	65940357	.	+	.	ID=g2217.t1.exon4;Parent=g2217.t1;
OZ010652.1_Phania_funesta_genome_assembly,_chromosome:_1	AUGUSTUS	intron	65940358	65940413	1	+	.	ID=g2217.t1.intron4;Parent=g2217.t1;
OZ010652.1_Phania_funesta_genome_assembly,_chromosome:_1	AUGUSTUS	CDS	65940414	65940668	1	+	0	ID=g2217.t1.CDS5;Parent=g2217.t1;
OZ010652.1_Phania_funesta_genome_assembly,_chromosome:_1	AUGUSTUS	exon	65940414	65940668	.	+	.	ID=g2217.t1.exon5;Parent=g2217.t1;
OZ010652.1_Phania_funesta_genome_assembly,_chromosome:_1	AUGUSTUS	stop_codon	65940666	65940668	.	+	0	ID=g2217.t1.stop1;Parent=g2217.t1;
OZ010652.1_Phania_funesta_genome_assembly,_chromosome:_1	AUGUSTUS	gene	65945555	65958777	.	-	.	ID=g2218;
OZ010652.1_Phania_funesta_genome_assembly,_chromosome:_1	AUGUSTUS	mRNA	65945555	65958777	1	-	.	ID=g2218.t1;Parent=g2218;
OZ010652.1_Phania_funesta_genome_assembly,_chromosome:_1	AUGUSTUS	stop_codon	65945555	65945557	.	-	0	ID=g2218.t1.stop1;Parent=g2218.t1;
OZ010652.1_Phania_funesta_genome_assembly,_chromosome:_1	AUGUSTUS	CDS	65945555	65945738	1	-	1	ID=g2218.t1.CDS1;Parent=g2218.t1;
OZ010652.1_Phania_funesta_genome_assembly,_chromosome:_1	AUGUSTUS	exon	65945555	65945738	.	-	.	ID=g2218.t1.exon1;Parent=g2218.t1;
OZ010652.1_Phania_funesta_genome_assembly,_chromosome:_1	AUGUSTUS	intron	65945739	65951186	1	-	.	ID=g2218.t1.intron1;Parent=g2218.t1;
OZ010652.1_Phania_funesta_genome_assembly,_chromosome:_1	AUGUSTUS	CDS	65951187	65951376	1	-	2	ID=g2218.t1.CDS2;Parent=g2218.t1;
OZ010652.1_Phania_funesta_genome_assembly,_chromosome:_1	AUGUSTUS	exon	65951187	65951376	.	-	.	ID=g2218.t1.exon2;Parent=g2218.t1;
OZ010652.1_Phania_funesta_genome_assembly,_chromosome:_1	AUGUSTUS	intron	65951377	65951447	1	-	.	ID=g2218.t1.intron2;Parent=g2218.t1;
OZ010652.1_Phania_funesta_genome_assembly,_chromosome:_1	AUGUSTUS	CDS	65951448	65951601	1	-	0	ID=g2218.t1.CDS3;Parent=g2218.t1;
OZ010652.1_Phania_funesta_genome_assembly,_chromosome:_1	AUGUSTUS	exon	65951448	65951601	.	-	.	ID=g2218.t1.exon3;Parent=g2218.t1;
OZ010652.1_Phania_funesta_genome_assembly,_chromosome:_1	AUGUSTUS	intron	65951602	65951919	1	-	.	ID=g2218.t1.intron3;Parent=g2218.t1;
OZ010652.1_Phania_funesta_genome_assembly,_chromosome:_1	AUGUSTUS	CDS	65951920	65952052	1	-	1	ID=g2218.t1.CDS4;Parent=g2218.t1;
OZ010652.1_Phania_funesta_genome_assembly,_chromosome:_1	AUGUSTUS	exon	65951920	65952052	.	-	.	ID=g2218.t1.exon4;Parent=g2218.t1;
OZ010652.1_Phania_funesta_genome_assembly,_chromosome:_1	AUGUSTUS	intron	65952053	65958676	1	-	.	ID=g2218.t1.intron4;Parent=g2218.t1;
OZ010652.1_Phania_funesta_genome_assembly,_chromosome:_1	AUGUSTUS	CDS	65958677	65958777	1	-	0	ID=g2218.t1.CDS5;Parent=g2218.t1;
OZ010652.1_Phania_funesta_genome_assembly,_chromosome:_1	AUGUSTUS	exon	65958677	65958777	.	-	.	ID=g2218.t1.exon5;Parent=g2218.t1;
OZ010652.1_Phania_funesta_genome_assembly,_chromosome:_1	AUGUSTUS	start_codon	65958775	65958777	.	-	0	ID=g2218.t1.start1;Parent=g2218.t1;
OZ010652.1_Phania_funesta_genome_assembly,_chromosome:_1	AUGUSTUS	gene	65970599	65981000	.	-	.	ID=g2219;
OZ010652.1_Phania_funesta_genome_assembly,_chromosome:_1	AUGUSTUS	mRNA	65970599	65981000	0.03	-	.	ID=g2219.t1;Parent=g2219;
OZ010652.1_Phania_funesta_genome_assembly,_chromosome:_1	AUGUSTUS	stop_codon	65970599	65970601	.	-	0	ID=g2219.t1.stop1;Parent=g2219.t1;
OZ010652.1_Phania_funesta_genome_assembly,_chromosome:_1	AUGUSTUS	CDS	65970599	65970928	0.95	-	0	ID=g2219.t1.CDS1;Parent=g2219.t1;
OZ010652.1_Phania_funesta_genome_assembly,_chromosome:_1	AUGUSTUS	exon	65970599	65970928	.	-	.	ID=g2219.t1.exon1;Parent=g2219.t1;
OZ010652.1_Phania_funesta_genome_assembly,_chromosome:_1	AUGUSTUS	intron	65970929	65970991	0.82	-	.	ID=g2219.t1.intron1;Parent=g2219.t1;
OZ010652.1_Phania_funesta_genome_assembly,_chromosome:_1	AUGUSTUS	CDS	65970992	65971638	0.71	-	2	ID=g2219.t1.CDS2;Parent=g2219.t1;
OZ010652.1_Phania_funesta_genome_assembly,_chromosome:_1	AUGUSTUS	exon	65970992	65971638	.	-	.	ID=g2219.t1.exon2;Parent=g2219.t1;
OZ010652.1_Phania_funesta_genome_assembly,_chromosome:_1	AUGUSTUS	intron	65971639	65972320	0.23	-	.	ID=g2219.t1.intron2;Parent=g2219.t1;
OZ010652.1_Phania_funesta_genome_assembly,_chromosome:_1	AUGUSTUS	CDS	65972321	65972823	0.77	-	1	ID=g2219.t1.CDS3;Parent=g2219.t1;
OZ010652.1_Phania_funesta_genome_assembly,_chromosome:_1	AUGUSTUS	exon	65972321	65972823	.	-	.	ID=g2219.t1.exon3;Parent=g2219.t1;
OZ010652.1_Phania_funesta_genome_assembly,_chromosome:_1	AUGUSTUS	intron	65972824	65973034	1	-	.	ID=g2219.t1.intron3;Parent=g2219.t1;
OZ010652.1_Phania_funesta_genome_assembly,_chromosome:_1	AUGUSTUS	CDS	65973035	65974382	0.28	-	2	ID=g2219.t1.CDS4;Parent=g2219.t1;
OZ010652.1_Phania_funesta_genome_assembly,_chromosome:_1	AUGUSTUS	exon	65973035	65974382	.	-	.	ID=g2219.t1.exon4;Parent=g2219.t1;
OZ010652.1_Phania_funesta_genome_assembly,_chromosome:_1	AUGUSTUS	intron	65974383	65978143	0.27	-	.	ID=g2219.t1.intron4;Parent=g2219.t1;
OZ010652.1_Phania_funesta_genome_assembly,_chromosome:_1	AUGUSTUS	CDS	65978144	65978875	0.34	-	2	ID=g2219.t1.CDS5;Parent=g2219.t1;
OZ010652.1_Phania_funesta_genome_assembly,_chromosome:_1	AUGUSTUS	exon	65978144	65978875	.	-	.	ID=g2219.t1.exon5;Parent=g2219.t1;
OZ010652.1_Phania_funesta_genome_assembly,_chromosome:_1	AUGUSTUS	intron	65978876	65979291	0.42	-	.	ID=g2219.t1.intron5;Parent=g2219.t1;
OZ010652.1_Phania_funesta_genome_assembly,_chromosome:_1	AUGUSTUS	CDS	65979292	65979643	0.43	-	0	ID=g2219.t1.CDS6;Parent=g2219.t1;
OZ010652.1_Phania_funesta_genome_assembly,_chromosome:_1	AUGUSTUS	exon	65979292	65979643	.	-	.	ID=g2219.t1.exon6;Parent=g2219.t1;
OZ010652.1_Phania_funesta_genome_assembly,_chromosome:_1	AUGUSTUS	intron	65979644	65980763	0.91	-	.	ID=g2219.t1.intron6;Parent=g2219.t1;
OZ010652.1_Phania_funesta_genome_assembly,_chromosome:_1	AUGUSTUS	CDS	65980764	65981000	0.99	-	0	ID=g2219.t1.CDS7;Parent=g2219.t1;
OZ010652.1_Phania_funesta_genome_assembly,_chromosome:_1	AUGUSTUS	exon	65980764	65981000	.	-	.	ID=g2219.t1.exon7;Parent=g2219.t1;
OZ010652.1_Phania_funesta_genome_assembly,_chromosome:_1	AUGUSTUS	start_codon	65980998	65981000	.	-	0	ID=g2219.t1.start1;Parent=g2219.t1;
OZ010652.1_Phania_funesta_genome_assembly,_chromosome:_1	AUGUSTUS	gene	65984602	65985936	.	+	.	ID=g2220;
OZ010652.1_Phania_funesta_genome_assembly,_chromosome:_1	AUGUSTUS	mRNA	65984602	65985936	1	+	.	ID=g2220.t1;Parent=g2220;
OZ010652.1_Phania_funesta_genome_assembly,_chromosome:_1	AUGUSTUS	start_codon	65984602	65984604	.	+	0	ID=g2220.t1.start1;Parent=g2220.t1;
OZ010652.1_Phania_funesta_genome_assembly,_chromosome:_1	AUGUSTUS	CDS	65984602	65985936	1	+	0	ID=g2220.t1.CDS1;Parent=g2220.t1;
OZ010652.1_Phania_funesta_genome_assembly,_chromosome:_1	AUGUSTUS	exon	65984602	65985936	.	+	.	ID=g2220.t1.exon1;Parent=g2220.t1;
OZ010652.1_Phania_funesta_genome_assembly,_chromosome:_1	AUGUSTUS	stop_codon	65985934	65985936	.	+	0	ID=g2220.t1.stop1;Parent=g2220.t1;
OZ010652.1_Phania_funesta_genome_assembly,_chromosome:_1	AUGUSTUS	gene	65995371	65996273	.	-	.	ID=g2221;
OZ010652.1_Phania_funesta_genome_assembly,_chromosome:_1	AUGUSTUS	mRNA	65995371	65996273	0.5	-	.	ID=g2221.t1;Parent=g2221;
OZ010652.1_Phania_funesta_genome_assembly,_chromosome:_1	AUGUSTUS	stop_codon	65995371	65995373	.	-	0	ID=g2221.t1.stop1;Parent=g2221.t1;
OZ010652.1_Phania_funesta_genome_assembly,_chromosome:_1	AUGUSTUS	CDS	65995371	65995705	0.88	-	2	ID=g2221.t1.CDS1;Parent=g2221.t1;
OZ010652.1_Phania_funesta_genome_assembly,_chromosome:_1	AUGUSTUS	exon	65995371	65995705	.	-	.	ID=g2221.t1.exon1;Parent=g2221.t1;
OZ010652.1_Phania_funesta_genome_assembly,_chromosome:_1	AUGUSTUS	intron	65995706	65996203	0.5	-	.	ID=g2221.t1.intron1;Parent=g2221.t1;
OZ010652.1_Phania_funesta_genome_assembly,_chromosome:_1	AUGUSTUS	CDS	65996204	65996273	0.53	-	0	ID=g2221.t1.CDS2;Parent=g2221.t1;
OZ010652.1_Phania_funesta_genome_assembly,_chromosome:_1	AUGUSTUS	exon	65996204	65996273	.	-	.	ID=g2221.t1.exon2;Parent=g2221.t1;
OZ010652.1_Phania_funesta_genome_assembly,_chromosome:_1	AUGUSTUS	start_codon	65996271	65996273	.	-	0	ID=g2221.t1.start1;Parent=g2221.t1;
OZ010652.1_Phania_funesta_genome_assembly,_chromosome:_1	AUGUSTUS	gene	66003059	66005701	.	-	.	ID=g2222;
OZ010652.1_Phania_funesta_genome_assembly,_chromosome:_1	AUGUSTUS	mRNA	66003059	66005701	1	-	.	ID=g2222.t1;Parent=g2222;
OZ010652.1_Phania_funesta_genome_assembly,_chromosome:_1	AUGUSTUS	stop_codon	66003059	66003061	.	-	0	ID=g2222.t1.stop1;Parent=g2222.t1;
OZ010652.1_Phania_funesta_genome_assembly,_chromosome:_1	AUGUSTUS	CDS	66003059	66003182	1	-	1	ID=g2222.t1.CDS1;Parent=g2222.t1;
OZ010652.1_Phania_funesta_genome_assembly,_chromosome:_1	AUGUSTUS	exon	66003059	66003182	.	-	.	ID=g2222.t1.exon1;Parent=g2222.t1;
OZ010652.1_Phania_funesta_genome_assembly,_chromosome:_1	AUGUSTUS	intron	66003183	66003256	1	-	.	ID=g2222.t1.intron1;Parent=g2222.t1;
OZ010652.1_Phania_funesta_genome_assembly,_chromosome:_1	AUGUSTUS	CDS	66003257	66005261	1	-	2	ID=g2222.t1.CDS2;Parent=g2222.t1;
OZ010652.1_Phania_funesta_genome_assembly,_chromosome:_1	AUGUSTUS	exon	66003257	66005261	.	-	.	ID=g2222.t1.exon2;Parent=g2222.t1;
OZ010652.1_Phania_funesta_genome_assembly,_chromosome:_1	AUGUSTUS	intron	66005262	66005322	1	-	.	ID=g2222.t1.intron2;Parent=g2222.t1;
OZ010652.1_Phania_funesta_genome_assembly,_chromosome:_1	AUGUSTUS	CDS	66005323	66005549	1	-	1	ID=g2222.t1.CDS3;Parent=g2222.t1;
OZ010652.1_Phania_funesta_genome_assembly,_chromosome:_1	AUGUSTUS	exon	66005323	66005549	.	-	.	ID=g2222.t1.exon3;Parent=g2222.t1;
OZ010652.1_Phania_funesta_genome_assembly,_chromosome:_1	AUGUSTUS	intron	66005550	66005657	1	-	.	ID=g2222.t1.intron3;Parent=g2222.t1;
OZ010652.1_Phania_funesta_genome_assembly,_chromosome:_1	AUGUSTUS	CDS	66005658	66005701	1	-	0	ID=g2222.t1.CDS4;Parent=g2222.t1;
OZ010652.1_Phania_funesta_genome_assembly,_chromosome:_1	AUGUSTUS	exon	66005658	66005701	.	-	.	ID=g2222.t1.exon4;Parent=g2222.t1;
OZ010652.1_Phania_funesta_genome_assembly,_chromosome:_1	AUGUSTUS	start_codon	66005699	66005701	.	-	0	ID=g2222.t1.start1;Parent=g2222.t1;
OZ010652.1_Phania_funesta_genome_assembly,_chromosome:_1	AUGUSTUS	mRNA	66003059	66005701	1	-	.	ID=g2222.t2;Parent=g2222;
OZ010652.1_Phania_funesta_genome_assembly,_chromosome:_1	AUGUSTUS	stop_codon	66003059	66003061	.	-	0	ID=g2222.t2.stop1;Parent=g2222.t2;
OZ010652.1_Phania_funesta_genome_assembly,_chromosome:_1	AUGUSTUS	CDS	66003059	66003179	1	-	1	ID=g2222.t2.CDS1;Parent=g2222.t2;
OZ010652.1_Phania_funesta_genome_assembly,_chromosome:_1	AUGUSTUS	exon	66003059	66003179	.	-	.	ID=g2222.t2.exon1;Parent=g2222.t2;
OZ010652.1_Phania_funesta_genome_assembly,_chromosome:_1	AUGUSTUS	intron	66003180	66003256	1	-	.	ID=g2222.t2.intron1;Parent=g2222.t2;
OZ010652.1_Phania_funesta_genome_assembly,_chromosome:_1	AUGUSTUS	CDS	66003257	66005261	1	-	2	ID=g2222.t2.CDS2;Parent=g2222.t2;
OZ010652.1_Phania_funesta_genome_assembly,_chromosome:_1	AUGUSTUS	exon	66003257	66005261	.	-	.	ID=g2222.t2.exon2;Parent=g2222.t2;
OZ010652.1_Phania_funesta_genome_assembly,_chromosome:_1	AUGUSTUS	intron	66005262	66005322	1	-	.	ID=g2222.t2.intron2;Parent=g2222.t2;
OZ010652.1_Phania_funesta_genome_assembly,_chromosome:_1	AUGUSTUS	CDS	66005323	66005549	1	-	1	ID=g2222.t2.CDS3;Parent=g2222.t2;
OZ010652.1_Phania_funesta_genome_assembly,_chromosome:_1	AUGUSTUS	exon	66005323	66005549	.	-	.	ID=g2222.t2.exon3;Parent=g2222.t2;
OZ010652.1_Phania_funesta_genome_assembly,_chromosome:_1	AUGUSTUS	intron	66005550	66005657	1	-	.	ID=g2222.t2.intron3;Parent=g2222.t2;
OZ010652.1_Phania_funesta_genome_assembly,_chromosome:_1	AUGUSTUS	CDS	66005658	66005701	1	-	0	ID=g2222.t2.CDS4;Parent=g2222.t2;
OZ010652.1_Phania_funesta_genome_assembly,_chromosome:_1	AUGUSTUS	exon	66005658	66005701	.	-	.	ID=g2222.t2.exon4;Parent=g2222.t2;
OZ010652.1_Phania_funesta_genome_assembly,_chromosome:_1	AUGUSTUS	start_codon	66005699	66005701	.	-	0	ID=g2222.t2.start1;Parent=g2222.t2;
OZ010652.1_Phania_funesta_genome_assembly,_chromosome:_1	AUGUSTUS	gene	66012206	66012585	.	-	.	ID=g2223;
OZ010652.1_Phania_funesta_genome_assembly,_chromosome:_1	AUGUSTUS	mRNA	66012206	66012585	0.68	-	.	ID=g2223.t1;Parent=g2223;
OZ010652.1_Phania_funesta_genome_assembly,_chromosome:_1	AUGUSTUS	stop_codon	66012206	66012208	.	-	0	ID=g2223.t1.stop1;Parent=g2223.t1;
OZ010652.1_Phania_funesta_genome_assembly,_chromosome:_1	AUGUSTUS	CDS	66012206	66012336	0.68	-	2	ID=g2223.t1.CDS1;Parent=g2223.t1;
OZ010652.1_Phania_funesta_genome_assembly,_chromosome:_1	AUGUSTUS	exon	66012206	66012336	.	-	.	ID=g2223.t1.exon1;Parent=g2223.t1;
OZ010652.1_Phania_funesta_genome_assembly,_chromosome:_1	AUGUSTUS	intron	66012337	66012398	0.68	-	.	ID=g2223.t1.intron1;Parent=g2223.t1;
OZ010652.1_Phania_funesta_genome_assembly,_chromosome:_1	AUGUSTUS	CDS	66012399	66012585	1	-	0	ID=g2223.t1.CDS2;Parent=g2223.t1;
OZ010652.1_Phania_funesta_genome_assembly,_chromosome:_1	AUGUSTUS	exon	66012399	66012585	.	-	.	ID=g2223.t1.exon2;Parent=g2223.t1;
OZ010652.1_Phania_funesta_genome_assembly,_chromosome:_1	AUGUSTUS	start_codon	66012583	66012585	.	-	0	ID=g2223.t1.start1;Parent=g2223.t1;
OZ010652.1_Phania_funesta_genome_assembly,_chromosome:_1	AUGUSTUS	gene	66012206	66012865	.	-	.	ID=g2224;
OZ010652.1_Phania_funesta_genome_assembly,_chromosome:_1	AUGUSTUS	mRNA	66012206	66012865	0.58	-	.	ID=g2224.t1;Parent=g2224;
OZ010652.1_Phania_funesta_genome_assembly,_chromosome:_1	AUGUSTUS	stop_codon	66012206	66012208	.	-	0	ID=g2224.t1.stop1;Parent=g2224.t1;
OZ010652.1_Phania_funesta_genome_assembly,_chromosome:_1	AUGUSTUS	CDS	66012206	66012367	0.68	-	0	ID=g2224.t1.CDS1;Parent=g2224.t1;
OZ010652.1_Phania_funesta_genome_assembly,_chromosome:_1	AUGUSTUS	exon	66012206	66012367	.	-	.	ID=g2224.t1.exon1;Parent=g2224.t1;
OZ010652.1_Phania_funesta_genome_assembly,_chromosome:_1	AUGUSTUS	intron	66012368	66012529	0.6	-	.	ID=g2224.t1.intron1;Parent=g2224.t1;
OZ010652.1_Phania_funesta_genome_assembly,_chromosome:_1	AUGUSTUS	CDS	66012530	66012865	0.58	-	0	ID=g2224.t1.CDS2;Parent=g2224.t1;
OZ010652.1_Phania_funesta_genome_assembly,_chromosome:_1	AUGUSTUS	exon	66012530	66012865	.	-	.	ID=g2224.t1.exon2;Parent=g2224.t1;
OZ010652.1_Phania_funesta_genome_assembly,_chromosome:_1	AUGUSTUS	start_codon	66012863	66012865	.	-	0	ID=g2224.t1.start1;Parent=g2224.t1;
OZ010652.1_Phania_funesta_genome_assembly,_chromosome:_1	AUGUSTUS	gene	66017106	66024908	.	+	.	ID=g2225;
OZ010652.1_Phania_funesta_genome_assembly,_chromosome:_1	AUGUSTUS	mRNA	66017106	66024908	1	+	.	ID=g2225.t1;Parent=g2225;
OZ010652.1_Phania_funesta_genome_assembly,_chromosome:_1	AUGUSTUS	start_codon	66017106	66017108	.	+	0	ID=g2225.t1.start1;Parent=g2225.t1;
OZ010652.1_Phania_funesta_genome_assembly,_chromosome:_1	AUGUSTUS	CDS	66017106	66017180	1	+	0	ID=g2225.t1.CDS1;Parent=g2225.t1;
OZ010652.1_Phania_funesta_genome_assembly,_chromosome:_1	AUGUSTUS	exon	66017106	66017180	.	+	.	ID=g2225.t1.exon1;Parent=g2225.t1;
OZ010652.1_Phania_funesta_genome_assembly,_chromosome:_1	AUGUSTUS	intron	66017181	66024491	1	+	.	ID=g2225.t1.intron1;Parent=g2225.t1;
OZ010652.1_Phania_funesta_genome_assembly,_chromosome:_1	AUGUSTUS	CDS	66024492	66024908	1	+	0	ID=g2225.t1.CDS2;Parent=g2225.t1;
OZ010652.1_Phania_funesta_genome_assembly,_chromosome:_1	AUGUSTUS	exon	66024492	66024908	.	+	.	ID=g2225.t1.exon2;Parent=g2225.t1;
OZ010652.1_Phania_funesta_genome_assembly,_chromosome:_1	AUGUSTUS	stop_codon	66024906	66024908	.	+	0	ID=g2225.t1.stop1;Parent=g2225.t1;
OZ010652.1_Phania_funesta_genome_assembly,_chromosome:_1	AUGUSTUS	gene	66025543	66025881	.	+	.	ID=g2226;
OZ010652.1_Phania_funesta_genome_assembly,_chromosome:_1	AUGUSTUS	mRNA	66025543	66025881	1	+	.	ID=g2226.t1;Parent=g2226;
OZ010652.1_Phania_funesta_genome_assembly,_chromosome:_1	AUGUSTUS	start_codon	66025543	66025545	.	+	0	ID=g2226.t1.start1;Parent=g2226.t1;
OZ010652.1_Phania_funesta_genome_assembly,_chromosome:_1	AUGUSTUS	CDS	66025543	66025881	1	+	0	ID=g2226.t1.CDS1;Parent=g2226.t1;
OZ010652.1_Phania_funesta_genome_assembly,_chromosome:_1	AUGUSTUS	exon	66025543	66025881	.	+	.	ID=g2226.t1.exon1;Parent=g2226.t1;
OZ010652.1_Phania_funesta_genome_assembly,_chromosome:_1	AUGUSTUS	stop_codon	66025879	66025881	.	+	0	ID=g2226.t1.stop1;Parent=g2226.t1;
OZ010652.1_Phania_funesta_genome_assembly,_chromosome:_1	AUGUSTUS	gene	66034150	66053596	.	+	.	ID=g2227;
OZ010652.1_Phania_funesta_genome_assembly,_chromosome:_1	AUGUSTUS	mRNA	66034150	66053596	0.24	+	.	ID=g2227.t1;Parent=g2227;
OZ010652.1_Phania_funesta_genome_assembly,_chromosome:_1	AUGUSTUS	CDS	66034150	66034152	0.24	+	0	ID=g2227.t1.CDS1;Parent=g2227.t1;
OZ010652.1_Phania_funesta_genome_assembly,_chromosome:_1	AUGUSTUS	exon	66034150	66034152	.	+	.	ID=g2227.t1.exon1;Parent=g2227.t1;
OZ010652.1_Phania_funesta_genome_assembly,_chromosome:_1	AUGUSTUS	start_codon	66034150	66034152	.	+	0	ID=g2227.t1.start1;Parent=g2227.t1;
OZ010652.1_Phania_funesta_genome_assembly,_chromosome:_1	AUGUSTUS	intron	66034153	66035507	0.24	+	.	ID=g2227.t1.intron1;Parent=g2227.t1;
OZ010652.1_Phania_funesta_genome_assembly,_chromosome:_1	AUGUSTUS	CDS	66035508	66036005	1	+	0	ID=g2227.t1.CDS2;Parent=g2227.t1;
OZ010652.1_Phania_funesta_genome_assembly,_chromosome:_1	AUGUSTUS	exon	66035508	66036005	.	+	.	ID=g2227.t1.exon2;Parent=g2227.t1;
OZ010652.1_Phania_funesta_genome_assembly,_chromosome:_1	AUGUSTUS	intron	66036006	66037393	1	+	.	ID=g2227.t1.intron2;Parent=g2227.t1;
OZ010652.1_Phania_funesta_genome_assembly,_chromosome:_1	AUGUSTUS	CDS	66037394	66037506	1	+	0	ID=g2227.t1.CDS3;Parent=g2227.t1;
OZ010652.1_Phania_funesta_genome_assembly,_chromosome:_1	AUGUSTUS	exon	66037394	66037506	.	+	.	ID=g2227.t1.exon3;Parent=g2227.t1;
OZ010652.1_Phania_funesta_genome_assembly,_chromosome:_1	AUGUSTUS	intron	66037507	66037578	1	+	.	ID=g2227.t1.intron3;Parent=g2227.t1;
OZ010652.1_Phania_funesta_genome_assembly,_chromosome:_1	AUGUSTUS	CDS	66037579	66037703	1	+	1	ID=g2227.t1.CDS4;Parent=g2227.t1;
OZ010652.1_Phania_funesta_genome_assembly,_chromosome:_1	AUGUSTUS	exon	66037579	66037703	.	+	.	ID=g2227.t1.exon4;Parent=g2227.t1;
OZ010652.1_Phania_funesta_genome_assembly,_chromosome:_1	AUGUSTUS	intron	66037704	66037930	1	+	.	ID=g2227.t1.intron4;Parent=g2227.t1;
OZ010652.1_Phania_funesta_genome_assembly,_chromosome:_1	AUGUSTUS	CDS	66037931	66038107	1	+	2	ID=g2227.t1.CDS5;Parent=g2227.t1;
OZ010652.1_Phania_funesta_genome_assembly,_chromosome:_1	AUGUSTUS	exon	66037931	66038107	.	+	.	ID=g2227.t1.exon5;Parent=g2227.t1;
OZ010652.1_Phania_funesta_genome_assembly,_chromosome:_1	AUGUSTUS	intron	66038108	66052265	1	+	.	ID=g2227.t1.intron5;Parent=g2227.t1;
OZ010652.1_Phania_funesta_genome_assembly,_chromosome:_1	AUGUSTUS	CDS	66052266	66052467	1	+	2	ID=g2227.t1.CDS6;Parent=g2227.t1;
OZ010652.1_Phania_funesta_genome_assembly,_chromosome:_1	AUGUSTUS	exon	66052266	66052467	.	+	.	ID=g2227.t1.exon6;Parent=g2227.t1;
OZ010652.1_Phania_funesta_genome_assembly,_chromosome:_1	AUGUSTUS	intron	66052468	66052765	1	+	.	ID=g2227.t1.intron6;Parent=g2227.t1;
OZ010652.1_Phania_funesta_genome_assembly,_chromosome:_1	AUGUSTUS	CDS	66052766	66052963	1	+	1	ID=g2227.t1.CDS7;Parent=g2227.t1;
OZ010652.1_Phania_funesta_genome_assembly,_chromosome:_1	AUGUSTUS	exon	66052766	66052963	.	+	.	ID=g2227.t1.exon7;Parent=g2227.t1;
OZ010652.1_Phania_funesta_genome_assembly,_chromosome:_1	AUGUSTUS	intron	66052964	66053034	1	+	.	ID=g2227.t1.intron7;Parent=g2227.t1;
OZ010652.1_Phania_funesta_genome_assembly,_chromosome:_1	AUGUSTUS	CDS	66053035	66053596	1	+	1	ID=g2227.t1.CDS8;Parent=g2227.t1;
OZ010652.1_Phania_funesta_genome_assembly,_chromosome:_1	AUGUSTUS	exon	66053035	66053596	.	+	.	ID=g2227.t1.exon8;Parent=g2227.t1;
OZ010652.1_Phania_funesta_genome_assembly,_chromosome:_1	AUGUSTUS	stop_codon	66053594	66053596	.	+	0	ID=g2227.t1.stop1;Parent=g2227.t1;
OZ010652.1_Phania_funesta_genome_assembly,_chromosome:_1	AUGUSTUS	gene	66075668	66076280	.	+	.	ID=g2228;
OZ010652.1_Phania_funesta_genome_assembly,_chromosome:_1	AUGUSTUS	mRNA	66075668	66076280	1	+	.	ID=g2228.t1;Parent=g2228;
OZ010652.1_Phania_funesta_genome_assembly,_chromosome:_1	AUGUSTUS	start_codon	66075668	66075670	.	+	0	ID=g2228.t1.start1;Parent=g2228.t1;
OZ010652.1_Phania_funesta_genome_assembly,_chromosome:_1	AUGUSTUS	CDS	66075668	66075814	1	+	0	ID=g2228.t1.CDS1;Parent=g2228.t1;
OZ010652.1_Phania_funesta_genome_assembly,_chromosome:_1	AUGUSTUS	exon	66075668	66075814	.	+	.	ID=g2228.t1.exon1;Parent=g2228.t1;
OZ010652.1_Phania_funesta_genome_assembly,_chromosome:_1	AUGUSTUS	intron	66075815	66075923	1	+	.	ID=g2228.t1.intron1;Parent=g2228.t1;
OZ010652.1_Phania_funesta_genome_assembly,_chromosome:_1	AUGUSTUS	CDS	66075924	66076280	1	+	0	ID=g2228.t1.CDS2;Parent=g2228.t1;
OZ010652.1_Phania_funesta_genome_assembly,_chromosome:_1	AUGUSTUS	exon	66075924	66076280	.	+	.	ID=g2228.t1.exon2;Parent=g2228.t1;
OZ010652.1_Phania_funesta_genome_assembly,_chromosome:_1	AUGUSTUS	stop_codon	66076278	66076280	.	+	0	ID=g2228.t1.stop1;Parent=g2228.t1;
OZ010652.1_Phania_funesta_genome_assembly,_chromosome:_1	GeneMark.hmm3	gene	66086540	66089260	.	-	.	ID=g2229;
OZ010652.1_Phania_funesta_genome_assembly,_chromosome:_1	GeneMark.hmm3	mRNA	66086540	66089260	.	-	.	ID=g2229.t1;Parent=g2229;
OZ010652.1_Phania_funesta_genome_assembly,_chromosome:_1	GeneMark.hmm3	CDS	66086540	66089260	.	-	0	ID=g2229.t1.CDS1;Parent=g2229.t1;
OZ010652.1_Phania_funesta_genome_assembly,_chromosome:_1	GeneMark.hmm3	exon	66086540	66089260	.	-	0	ID=g2229.t1.exon1;Parent=g2229.t1;
OZ010652.1_Phania_funesta_genome_assembly,_chromosome:_1	AUGUSTUS	gene	66086540	66116075	.	-	.	ID=g2230;
OZ010652.1_Phania_funesta_genome_assembly,_chromosome:_1	AUGUSTUS	mRNA	66086540	66116075	0.41	-	.	ID=g2230.t1;Parent=g2230;
OZ010652.1_Phania_funesta_genome_assembly,_chromosome:_1	AUGUSTUS	stop_codon	66086540	66086542	.	-	0	ID=g2230.t1.stop1;Parent=g2230.t1;
OZ010652.1_Phania_funesta_genome_assembly,_chromosome:_1	AUGUSTUS	CDS	66086540	66089298	0.76	-	2	ID=g2230.t1.CDS1;Parent=g2230.t1;
OZ010652.1_Phania_funesta_genome_assembly,_chromosome:_1	AUGUSTUS	exon	66086540	66089298	.	-	.	ID=g2230.t1.exon1;Parent=g2230.t1;
OZ010652.1_Phania_funesta_genome_assembly,_chromosome:_1	AUGUSTUS	intron	66089299	66108748	0.72	-	.	ID=g2230.t1.intron1;Parent=g2230.t1;
OZ010652.1_Phania_funesta_genome_assembly,_chromosome:_1	AUGUSTUS	CDS	66108749	66108888	0.73	-	1	ID=g2230.t1.CDS2;Parent=g2230.t1;
OZ010652.1_Phania_funesta_genome_assembly,_chromosome:_1	AUGUSTUS	exon	66108749	66108888	.	-	.	ID=g2230.t1.exon2;Parent=g2230.t1;
OZ010652.1_Phania_funesta_genome_assembly,_chromosome:_1	AUGUSTUS	intron	66108889	66115546	1	-	.	ID=g2230.t1.intron2;Parent=g2230.t1;
OZ010652.1_Phania_funesta_genome_assembly,_chromosome:_1	AUGUSTUS	CDS	66115547	66115658	1	-	2	ID=g2230.t1.CDS3;Parent=g2230.t1;
OZ010652.1_Phania_funesta_genome_assembly,_chromosome:_1	AUGUSTUS	exon	66115547	66115658	.	-	.	ID=g2230.t1.exon3;Parent=g2230.t1;
OZ010652.1_Phania_funesta_genome_assembly,_chromosome:_1	AUGUSTUS	intron	66115659	66115726	1	-	.	ID=g2230.t1.intron3;Parent=g2230.t1;
OZ010652.1_Phania_funesta_genome_assembly,_chromosome:_1	AUGUSTUS	CDS	66115727	66116075	0.57	-	0	ID=g2230.t1.CDS4;Parent=g2230.t1;
OZ010652.1_Phania_funesta_genome_assembly,_chromosome:_1	AUGUSTUS	exon	66115727	66116075	.	-	.	ID=g2230.t1.exon4;Parent=g2230.t1;
OZ010652.1_Phania_funesta_genome_assembly,_chromosome:_1	AUGUSTUS	start_codon	66116073	66116075	.	-	0	ID=g2230.t1.start1;Parent=g2230.t1;
OZ010652.1_Phania_funesta_genome_assembly,_chromosome:_1	AUGUSTUS	gene	66141978	66204776	.	+	.	ID=g2231;
OZ010652.1_Phania_funesta_genome_assembly,_chromosome:_1	AUGUSTUS	mRNA	66141978	66204776	0.81	+	.	ID=g2231.t1;Parent=g2231;
OZ010652.1_Phania_funesta_genome_assembly,_chromosome:_1	AUGUSTUS	start_codon	66141978	66141980	.	+	0	ID=g2231.t1.start1;Parent=g2231.t1;
OZ010652.1_Phania_funesta_genome_assembly,_chromosome:_1	AUGUSTUS	CDS	66141978	66142050	0.84	+	0	ID=g2231.t1.CDS1;Parent=g2231.t1;
OZ010652.1_Phania_funesta_genome_assembly,_chromosome:_1	AUGUSTUS	exon	66141978	66142050	.	+	.	ID=g2231.t1.exon1;Parent=g2231.t1;
OZ010652.1_Phania_funesta_genome_assembly,_chromosome:_1	AUGUSTUS	intron	66142051	66158192	0.83	+	.	ID=g2231.t1.intron1;Parent=g2231.t1;
OZ010652.1_Phania_funesta_genome_assembly,_chromosome:_1	AUGUSTUS	CDS	66158193	66158431	0.99	+	2	ID=g2231.t1.CDS2;Parent=g2231.t1;
OZ010652.1_Phania_funesta_genome_assembly,_chromosome:_1	AUGUSTUS	exon	66158193	66158431	.	+	.	ID=g2231.t1.exon2;Parent=g2231.t1;
OZ010652.1_Phania_funesta_genome_assembly,_chromosome:_1	AUGUSTUS	intron	66158432	66158636	1	+	.	ID=g2231.t1.intron2;Parent=g2231.t1;
OZ010652.1_Phania_funesta_genome_assembly,_chromosome:_1	AUGUSTUS	CDS	66158637	66159497	0.99	+	0	ID=g2231.t1.CDS3;Parent=g2231.t1;
OZ010652.1_Phania_funesta_genome_assembly,_chromosome:_1	AUGUSTUS	exon	66158637	66159497	.	+	.	ID=g2231.t1.exon3;Parent=g2231.t1;
OZ010652.1_Phania_funesta_genome_assembly,_chromosome:_1	AUGUSTUS	intron	66159498	66163240	0.99	+	.	ID=g2231.t1.intron3;Parent=g2231.t1;
OZ010652.1_Phania_funesta_genome_assembly,_chromosome:_1	AUGUSTUS	CDS	66163241	66163484	1	+	0	ID=g2231.t1.CDS4;Parent=g2231.t1;
OZ010652.1_Phania_funesta_genome_assembly,_chromosome:_1	AUGUSTUS	exon	66163241	66163484	.	+	.	ID=g2231.t1.exon4;Parent=g2231.t1;
OZ010652.1_Phania_funesta_genome_assembly,_chromosome:_1	AUGUSTUS	intron	66163485	66176340	1	+	.	ID=g2231.t1.intron4;Parent=g2231.t1;
OZ010652.1_Phania_funesta_genome_assembly,_chromosome:_1	AUGUSTUS	CDS	66176341	66176429	0.99	+	2	ID=g2231.t1.CDS5;Parent=g2231.t1;
OZ010652.1_Phania_funesta_genome_assembly,_chromosome:_1	AUGUSTUS	exon	66176341	66176429	.	+	.	ID=g2231.t1.exon5;Parent=g2231.t1;
OZ010652.1_Phania_funesta_genome_assembly,_chromosome:_1	AUGUSTUS	intron	66176430	66182506	0.99	+	.	ID=g2231.t1.intron5;Parent=g2231.t1;
OZ010652.1_Phania_funesta_genome_assembly,_chromosome:_1	AUGUSTUS	CDS	66182507	66182646	1	+	0	ID=g2231.t1.CDS6;Parent=g2231.t1;
OZ010652.1_Phania_funesta_genome_assembly,_chromosome:_1	AUGUSTUS	exon	66182507	66182646	.	+	.	ID=g2231.t1.exon6;Parent=g2231.t1;
OZ010652.1_Phania_funesta_genome_assembly,_chromosome:_1	AUGUSTUS	intron	66182647	66198984	1	+	.	ID=g2231.t1.intron6;Parent=g2231.t1;
OZ010652.1_Phania_funesta_genome_assembly,_chromosome:_1	AUGUSTUS	CDS	66198985	66199090	1	+	1	ID=g2231.t1.CDS7;Parent=g2231.t1;
OZ010652.1_Phania_funesta_genome_assembly,_chromosome:_1	AUGUSTUS	exon	66198985	66199090	.	+	.	ID=g2231.t1.exon7;Parent=g2231.t1;
OZ010652.1_Phania_funesta_genome_assembly,_chromosome:_1	AUGUSTUS	intron	66199091	66202983	1	+	.	ID=g2231.t1.intron7;Parent=g2231.t1;
OZ010652.1_Phania_funesta_genome_assembly,_chromosome:_1	AUGUSTUS	CDS	66202984	66203123	1	+	0	ID=g2231.t1.CDS8;Parent=g2231.t1;
OZ010652.1_Phania_funesta_genome_assembly,_chromosome:_1	AUGUSTUS	exon	66202984	66203123	.	+	.	ID=g2231.t1.exon8;Parent=g2231.t1;
OZ010652.1_Phania_funesta_genome_assembly,_chromosome:_1	AUGUSTUS	intron	66203124	66204340	1	+	.	ID=g2231.t1.intron8;Parent=g2231.t1;
OZ010652.1_Phania_funesta_genome_assembly,_chromosome:_1	AUGUSTUS	CDS	66204341	66204482	1	+	1	ID=g2231.t1.CDS9;Parent=g2231.t1;
OZ010652.1_Phania_funesta_genome_assembly,_chromosome:_1	AUGUSTUS	exon	66204341	66204482	.	+	.	ID=g2231.t1.exon9;Parent=g2231.t1;
OZ010652.1_Phania_funesta_genome_assembly,_chromosome:_1	AUGUSTUS	intron	66204483	66204551	1	+	.	ID=g2231.t1.intron9;Parent=g2231.t1;
OZ010652.1_Phania_funesta_genome_assembly,_chromosome:_1	AUGUSTUS	CDS	66204552	66204776	1	+	0	ID=g2231.t1.CDS10;Parent=g2231.t1;
OZ010652.1_Phania_funesta_genome_assembly,_chromosome:_1	AUGUSTUS	exon	66204552	66204776	.	+	.	ID=g2231.t1.exon10;Parent=g2231.t1;
OZ010652.1_Phania_funesta_genome_assembly,_chromosome:_1	AUGUSTUS	stop_codon	66204774	66204776	.	+	0	ID=g2231.t1.stop1;Parent=g2231.t1;
OZ010652.1_Phania_funesta_genome_assembly,_chromosome:_1	AUGUSTUS	gene	66222365	66224233	.	-	.	ID=g2232;
OZ010652.1_Phania_funesta_genome_assembly,_chromosome:_1	AUGUSTUS	mRNA	66222365	66224233	0.33	-	.	ID=g2232.t1;Parent=g2232;
OZ010652.1_Phania_funesta_genome_assembly,_chromosome:_1	AUGUSTUS	stop_codon	66222365	66222367	.	-	0	ID=g2232.t1.stop1;Parent=g2232.t1;
OZ010652.1_Phania_funesta_genome_assembly,_chromosome:_1	AUGUSTUS	CDS	66222365	66222633	0.81	-	2	ID=g2232.t1.CDS1;Parent=g2232.t1;
OZ010652.1_Phania_funesta_genome_assembly,_chromosome:_1	AUGUSTUS	exon	66222365	66222633	.	-	.	ID=g2232.t1.exon1;Parent=g2232.t1;
OZ010652.1_Phania_funesta_genome_assembly,_chromosome:_1	AUGUSTUS	intron	66222634	66222869	0.4	-	.	ID=g2232.t1.intron1;Parent=g2232.t1;
OZ010652.1_Phania_funesta_genome_assembly,_chromosome:_1	AUGUSTUS	CDS	66222870	66222984	0.39	-	0	ID=g2232.t1.CDS2;Parent=g2232.t1;
OZ010652.1_Phania_funesta_genome_assembly,_chromosome:_1	AUGUSTUS	exon	66222870	66222984	.	-	.	ID=g2232.t1.exon2;Parent=g2232.t1;
OZ010652.1_Phania_funesta_genome_assembly,_chromosome:_1	AUGUSTUS	intron	66222985	66223082	0.51	-	.	ID=g2232.t1.intron2;Parent=g2232.t1;
OZ010652.1_Phania_funesta_genome_assembly,_chromosome:_1	AUGUSTUS	CDS	66223083	66223382	0.49	-	0	ID=g2232.t1.CDS3;Parent=g2232.t1;
OZ010652.1_Phania_funesta_genome_assembly,_chromosome:_1	AUGUSTUS	exon	66223083	66223382	.	-	.	ID=g2232.t1.exon3;Parent=g2232.t1;
OZ010652.1_Phania_funesta_genome_assembly,_chromosome:_1	AUGUSTUS	intron	66223383	66223453	0.6	-	.	ID=g2232.t1.intron3;Parent=g2232.t1;
OZ010652.1_Phania_funesta_genome_assembly,_chromosome:_1	AUGUSTUS	CDS	66223454	66224233	0.57	-	0	ID=g2232.t1.CDS4;Parent=g2232.t1;
OZ010652.1_Phania_funesta_genome_assembly,_chromosome:_1	AUGUSTUS	exon	66223454	66224233	.	-	.	ID=g2232.t1.exon4;Parent=g2232.t1;
OZ010652.1_Phania_funesta_genome_assembly,_chromosome:_1	AUGUSTUS	start_codon	66224231	66224233	.	-	0	ID=g2232.t1.start1;Parent=g2232.t1;
OZ010652.1_Phania_funesta_genome_assembly,_chromosome:_1	AUGUSTUS	gene	66243891	66244586	.	+	.	ID=g2233;
OZ010652.1_Phania_funesta_genome_assembly,_chromosome:_1	AUGUSTUS	mRNA	66243891	66244586	1	+	.	ID=g2233.t1;Parent=g2233;
OZ010652.1_Phania_funesta_genome_assembly,_chromosome:_1	AUGUSTUS	start_codon	66243891	66243893	.	+	0	ID=g2233.t1.start1;Parent=g2233.t1;
OZ010652.1_Phania_funesta_genome_assembly,_chromosome:_1	AUGUSTUS	CDS	66243891	66244013	1	+	0	ID=g2233.t1.CDS1;Parent=g2233.t1;
OZ010652.1_Phania_funesta_genome_assembly,_chromosome:_1	AUGUSTUS	exon	66243891	66244013	.	+	.	ID=g2233.t1.exon1;Parent=g2233.t1;
OZ010652.1_Phania_funesta_genome_assembly,_chromosome:_1	AUGUSTUS	intron	66244014	66244112	1	+	.	ID=g2233.t1.intron1;Parent=g2233.t1;
OZ010652.1_Phania_funesta_genome_assembly,_chromosome:_1	AUGUSTUS	CDS	66244113	66244586	1	+	0	ID=g2233.t1.CDS2;Parent=g2233.t1;
OZ010652.1_Phania_funesta_genome_assembly,_chromosome:_1	AUGUSTUS	exon	66244113	66244586	.	+	.	ID=g2233.t1.exon2;Parent=g2233.t1;
OZ010652.1_Phania_funesta_genome_assembly,_chromosome:_1	AUGUSTUS	stop_codon	66244584	66244586	.	+	0	ID=g2233.t1.stop1;Parent=g2233.t1;
OZ010652.1_Phania_funesta_genome_assembly,_chromosome:_1	AUGUSTUS	gene	66260556	66261711	.	-	.	ID=g2234;
OZ010652.1_Phania_funesta_genome_assembly,_chromosome:_1	AUGUSTUS	mRNA	66260556	66261711	1	-	.	ID=g2234.t1;Parent=g2234;
OZ010652.1_Phania_funesta_genome_assembly,_chromosome:_1	AUGUSTUS	stop_codon	66260556	66260558	.	-	0	ID=g2234.t1.stop1;Parent=g2234.t1;
OZ010652.1_Phania_funesta_genome_assembly,_chromosome:_1	AUGUSTUS	CDS	66260556	66260910	1	-	1	ID=g2234.t1.CDS1;Parent=g2234.t1;
OZ010652.1_Phania_funesta_genome_assembly,_chromosome:_1	AUGUSTUS	exon	66260556	66260910	.	-	.	ID=g2234.t1.exon1;Parent=g2234.t1;
OZ010652.1_Phania_funesta_genome_assembly,_chromosome:_1	AUGUSTUS	intron	66260911	66260964	1	-	.	ID=g2234.t1.intron1;Parent=g2234.t1;
OZ010652.1_Phania_funesta_genome_assembly,_chromosome:_1	AUGUSTUS	CDS	66260965	66261022	1	-	2	ID=g2234.t1.CDS2;Parent=g2234.t1;
OZ010652.1_Phania_funesta_genome_assembly,_chromosome:_1	AUGUSTUS	exon	66260965	66261022	.	-	.	ID=g2234.t1.exon2;Parent=g2234.t1;
OZ010652.1_Phania_funesta_genome_assembly,_chromosome:_1	AUGUSTUS	intron	66261023	66261680	1	-	.	ID=g2234.t1.intron2;Parent=g2234.t1;
OZ010652.1_Phania_funesta_genome_assembly,_chromosome:_1	AUGUSTUS	CDS	66261681	66261711	1	-	0	ID=g2234.t1.CDS3;Parent=g2234.t1;
OZ010652.1_Phania_funesta_genome_assembly,_chromosome:_1	AUGUSTUS	exon	66261681	66261711	.	-	.	ID=g2234.t1.exon3;Parent=g2234.t1;
OZ010652.1_Phania_funesta_genome_assembly,_chromosome:_1	AUGUSTUS	start_codon	66261709	66261711	.	-	0	ID=g2234.t1.start1;Parent=g2234.t1;
OZ010652.1_Phania_funesta_genome_assembly,_chromosome:_1	AUGUSTUS	gene	66262663	66263719	.	+	.	ID=g2235;
OZ010652.1_Phania_funesta_genome_assembly,_chromosome:_1	AUGUSTUS	mRNA	66262663	66263719	0.63	+	.	ID=g2235.t1;Parent=g2235;
OZ010652.1_Phania_funesta_genome_assembly,_chromosome:_1	AUGUSTUS	start_codon	66262663	66262665	.	+	0	ID=g2235.t1.start1;Parent=g2235.t1;
OZ010652.1_Phania_funesta_genome_assembly,_chromosome:_1	AUGUSTUS	CDS	66262663	66262679	0.63	+	0	ID=g2235.t1.CDS1;Parent=g2235.t1;
OZ010652.1_Phania_funesta_genome_assembly,_chromosome:_1	AUGUSTUS	exon	66262663	66262679	.	+	.	ID=g2235.t1.exon1;Parent=g2235.t1;
OZ010652.1_Phania_funesta_genome_assembly,_chromosome:_1	AUGUSTUS	intron	66262680	66262789	0.63	+	.	ID=g2235.t1.intron1;Parent=g2235.t1;
OZ010652.1_Phania_funesta_genome_assembly,_chromosome:_1	AUGUSTUS	CDS	66262790	66263282	0.98	+	1	ID=g2235.t1.CDS2;Parent=g2235.t1;
OZ010652.1_Phania_funesta_genome_assembly,_chromosome:_1	AUGUSTUS	exon	66262790	66263282	.	+	.	ID=g2235.t1.exon2;Parent=g2235.t1;
OZ010652.1_Phania_funesta_genome_assembly,_chromosome:_1	AUGUSTUS	intron	66263283	66263337	1	+	.	ID=g2235.t1.intron2;Parent=g2235.t1;
OZ010652.1_Phania_funesta_genome_assembly,_chromosome:_1	AUGUSTUS	CDS	66263338	66263463	1	+	0	ID=g2235.t1.CDS3;Parent=g2235.t1;
OZ010652.1_Phania_funesta_genome_assembly,_chromosome:_1	AUGUSTUS	exon	66263338	66263463	.	+	.	ID=g2235.t1.exon3;Parent=g2235.t1;
OZ010652.1_Phania_funesta_genome_assembly,_chromosome:_1	AUGUSTUS	intron	66263464	66263530	1	+	.	ID=g2235.t1.intron3;Parent=g2235.t1;
OZ010652.1_Phania_funesta_genome_assembly,_chromosome:_1	AUGUSTUS	CDS	66263531	66263719	1	+	0	ID=g2235.t1.CDS4;Parent=g2235.t1;
OZ010652.1_Phania_funesta_genome_assembly,_chromosome:_1	AUGUSTUS	exon	66263531	66263719	.	+	.	ID=g2235.t1.exon4;Parent=g2235.t1;
OZ010652.1_Phania_funesta_genome_assembly,_chromosome:_1	AUGUSTUS	stop_codon	66263717	66263719	.	+	0	ID=g2235.t1.stop1;Parent=g2235.t1;
OZ010652.1_Phania_funesta_genome_assembly,_chromosome:_1	AUGUSTUS	gene	66288166	66289225	.	+	.	ID=g2236;
OZ010652.1_Phania_funesta_genome_assembly,_chromosome:_1	AUGUSTUS	mRNA	66288166	66289225	1	+	.	ID=g2236.t1;Parent=g2236;
OZ010652.1_Phania_funesta_genome_assembly,_chromosome:_1	AUGUSTUS	start_codon	66288166	66288168	.	+	0	ID=g2236.t1.start1;Parent=g2236.t1;
OZ010652.1_Phania_funesta_genome_assembly,_chromosome:_1	AUGUSTUS	CDS	66288166	66288355	1	+	0	ID=g2236.t1.CDS1;Parent=g2236.t1;
OZ010652.1_Phania_funesta_genome_assembly,_chromosome:_1	AUGUSTUS	exon	66288166	66288355	.	+	.	ID=g2236.t1.exon1;Parent=g2236.t1;
OZ010652.1_Phania_funesta_genome_assembly,_chromosome:_1	AUGUSTUS	intron	66288356	66288617	1	+	.	ID=g2236.t1.intron1;Parent=g2236.t1;
OZ010652.1_Phania_funesta_genome_assembly,_chromosome:_1	AUGUSTUS	CDS	66288618	66289225	1	+	2	ID=g2236.t1.CDS2;Parent=g2236.t1;
OZ010652.1_Phania_funesta_genome_assembly,_chromosome:_1	AUGUSTUS	exon	66288618	66289225	.	+	.	ID=g2236.t1.exon2;Parent=g2236.t1;
OZ010652.1_Phania_funesta_genome_assembly,_chromosome:_1	AUGUSTUS	stop_codon	66289223	66289225	.	+	0	ID=g2236.t1.stop1;Parent=g2236.t1;
OZ010652.1_Phania_funesta_genome_assembly,_chromosome:_1	AUGUSTUS	gene	66298265	66303278	.	+	.	ID=g2237;
OZ010652.1_Phania_funesta_genome_assembly,_chromosome:_1	AUGUSTUS	mRNA	66298265	66303278	0.97	+	.	ID=g2237.t1;Parent=g2237;
OZ010652.1_Phania_funesta_genome_assembly,_chromosome:_1	AUGUSTUS	start_codon	66298265	66298267	.	+	0	ID=g2237.t1.start1;Parent=g2237.t1;
OZ010652.1_Phania_funesta_genome_assembly,_chromosome:_1	AUGUSTUS	CDS	66298265	66298525	1	+	0	ID=g2237.t1.CDS1;Parent=g2237.t1;
OZ010652.1_Phania_funesta_genome_assembly,_chromosome:_1	AUGUSTUS	exon	66298265	66298525	.	+	.	ID=g2237.t1.exon1;Parent=g2237.t1;
OZ010652.1_Phania_funesta_genome_assembly,_chromosome:_1	AUGUSTUS	intron	66298526	66301470	1	+	.	ID=g2237.t1.intron1;Parent=g2237.t1;
OZ010652.1_Phania_funesta_genome_assembly,_chromosome:_1	AUGUSTUS	CDS	66301471	66301631	1	+	0	ID=g2237.t1.CDS2;Parent=g2237.t1;
OZ010652.1_Phania_funesta_genome_assembly,_chromosome:_1	AUGUSTUS	exon	66301471	66301631	.	+	.	ID=g2237.t1.exon2;Parent=g2237.t1;
OZ010652.1_Phania_funesta_genome_assembly,_chromosome:_1	AUGUSTUS	intron	66301632	66303070	0.97	+	.	ID=g2237.t1.intron2;Parent=g2237.t1;
OZ010652.1_Phania_funesta_genome_assembly,_chromosome:_1	AUGUSTUS	CDS	66303071	66303278	0.99	+	1	ID=g2237.t1.CDS3;Parent=g2237.t1;
OZ010652.1_Phania_funesta_genome_assembly,_chromosome:_1	AUGUSTUS	exon	66303071	66303278	.	+	.	ID=g2237.t1.exon3;Parent=g2237.t1;
OZ010652.1_Phania_funesta_genome_assembly,_chromosome:_1	AUGUSTUS	stop_codon	66303276	66303278	.	+	0	ID=g2237.t1.stop1;Parent=g2237.t1;
OZ010652.1_Phania_funesta_genome_assembly,_chromosome:_1	AUGUSTUS	mRNA	66298265	66303278	0.38	+	.	ID=g2237.t2;Parent=g2237;
OZ010652.1_Phania_funesta_genome_assembly,_chromosome:_1	AUGUSTUS	start_codon	66298265	66298267	.	+	0	ID=g2237.t2.start1;Parent=g2237.t2;
OZ010652.1_Phania_funesta_genome_assembly,_chromosome:_1	AUGUSTUS	CDS	66298265	66298525	1	+	0	ID=g2237.t2.CDS1;Parent=g2237.t2;
OZ010652.1_Phania_funesta_genome_assembly,_chromosome:_1	AUGUSTUS	exon	66298265	66298525	.	+	.	ID=g2237.t2.exon1;Parent=g2237.t2;
OZ010652.1_Phania_funesta_genome_assembly,_chromosome:_1	AUGUSTUS	intron	66298526	66298596	1	+	.	ID=g2237.t2.intron1;Parent=g2237.t2;
OZ010652.1_Phania_funesta_genome_assembly,_chromosome:_1	AUGUSTUS	CDS	66298597	66300001	0.96	+	0	ID=g2237.t2.CDS2;Parent=g2237.t2;
OZ010652.1_Phania_funesta_genome_assembly,_chromosome:_1	AUGUSTUS	exon	66298597	66300001	.	+	.	ID=g2237.t2.exon2;Parent=g2237.t2;
OZ010652.1_Phania_funesta_genome_assembly,_chromosome:_1	AUGUSTUS	intron	66300002	66300146	0.9	+	.	ID=g2237.t2.intron2;Parent=g2237.t2;
OZ010652.1_Phania_funesta_genome_assembly,_chromosome:_1	AUGUSTUS	CDS	66300147	66300533	0.84	+	2	ID=g2237.t2.CDS3;Parent=g2237.t2;
OZ010652.1_Phania_funesta_genome_assembly,_chromosome:_1	AUGUSTUS	exon	66300147	66300533	.	+	.	ID=g2237.t2.exon3;Parent=g2237.t2;
OZ010652.1_Phania_funesta_genome_assembly,_chromosome:_1	AUGUSTUS	intron	66300534	66300851	0.81	+	.	ID=g2237.t2.intron3;Parent=g2237.t2;
OZ010652.1_Phania_funesta_genome_assembly,_chromosome:_1	AUGUSTUS	CDS	66300852	66301276	0.67	+	2	ID=g2237.t2.CDS4;Parent=g2237.t2;
OZ010652.1_Phania_funesta_genome_assembly,_chromosome:_1	AUGUSTUS	exon	66300852	66301276	.	+	.	ID=g2237.t2.exon4;Parent=g2237.t2;
OZ010652.1_Phania_funesta_genome_assembly,_chromosome:_1	AUGUSTUS	intron	66301277	66301470	0.55	+	.	ID=g2237.t2.intron4;Parent=g2237.t2;
OZ010652.1_Phania_funesta_genome_assembly,_chromosome:_1	AUGUSTUS	CDS	66301471	66301631	1	+	0	ID=g2237.t2.CDS5;Parent=g2237.t2;
OZ010652.1_Phania_funesta_genome_assembly,_chromosome:_1	AUGUSTUS	exon	66301471	66301631	.	+	.	ID=g2237.t2.exon5;Parent=g2237.t2;
OZ010652.1_Phania_funesta_genome_assembly,_chromosome:_1	AUGUSTUS	intron	66301632	66303070	0.92	+	.	ID=g2237.t2.intron5;Parent=g2237.t2;
OZ010652.1_Phania_funesta_genome_assembly,_chromosome:_1	AUGUSTUS	CDS	66303071	66303278	0.97	+	1	ID=g2237.t2.CDS6;Parent=g2237.t2;
OZ010652.1_Phania_funesta_genome_assembly,_chromosome:_1	AUGUSTUS	exon	66303071	66303278	.	+	.	ID=g2237.t2.exon6;Parent=g2237.t2;
OZ010652.1_Phania_funesta_genome_assembly,_chromosome:_1	AUGUSTUS	stop_codon	66303276	66303278	.	+	0	ID=g2237.t2.stop1;Parent=g2237.t2;
OZ010652.1_Phania_funesta_genome_assembly,_chromosome:_1	AUGUSTUS	gene	66303859	66307762	.	+	.	ID=g2238;
OZ010652.1_Phania_funesta_genome_assembly,_chromosome:_1	AUGUSTUS	mRNA	66303859	66307762	0.97	+	.	ID=g2238.t1;Parent=g2238;
OZ010652.1_Phania_funesta_genome_assembly,_chromosome:_1	AUGUSTUS	start_codon	66303859	66303861	.	+	0	ID=g2238.t1.start1;Parent=g2238.t1;
OZ010652.1_Phania_funesta_genome_assembly,_chromosome:_1	AUGUSTUS	CDS	66303859	66304119	1	+	0	ID=g2238.t1.CDS1;Parent=g2238.t1;
OZ010652.1_Phania_funesta_genome_assembly,_chromosome:_1	AUGUSTUS	exon	66303859	66304119	.	+	.	ID=g2238.t1.exon1;Parent=g2238.t1;
OZ010652.1_Phania_funesta_genome_assembly,_chromosome:_1	AUGUSTUS	intron	66304120	66307064	1	+	.	ID=g2238.t1.intron1;Parent=g2238.t1;
OZ010652.1_Phania_funesta_genome_assembly,_chromosome:_1	AUGUSTUS	CDS	66307065	66307225	1	+	0	ID=g2238.t1.CDS2;Parent=g2238.t1;
OZ010652.1_Phania_funesta_genome_assembly,_chromosome:_1	AUGUSTUS	exon	66307065	66307225	.	+	.	ID=g2238.t1.exon2;Parent=g2238.t1;
OZ010652.1_Phania_funesta_genome_assembly,_chromosome:_1	AUGUSTUS	intron	66307226	66307527	0.97	+	.	ID=g2238.t1.intron2;Parent=g2238.t1;
OZ010652.1_Phania_funesta_genome_assembly,_chromosome:_1	AUGUSTUS	CDS	66307528	66307762	0.97	+	1	ID=g2238.t1.CDS3;Parent=g2238.t1;
OZ010652.1_Phania_funesta_genome_assembly,_chromosome:_1	AUGUSTUS	exon	66307528	66307762	.	+	.	ID=g2238.t1.exon3;Parent=g2238.t1;
OZ010652.1_Phania_funesta_genome_assembly,_chromosome:_1	AUGUSTUS	stop_codon	66307760	66307762	.	+	0	ID=g2238.t1.stop1;Parent=g2238.t1;
OZ010652.1_Phania_funesta_genome_assembly,_chromosome:_1	AUGUSTUS	mRNA	66303859	66307762	0.84	+	.	ID=g2238.t2;Parent=g2238;
OZ010652.1_Phania_funesta_genome_assembly,_chromosome:_1	AUGUSTUS	start_codon	66303859	66303861	.	+	0	ID=g2238.t2.start1;Parent=g2238.t2;
OZ010652.1_Phania_funesta_genome_assembly,_chromosome:_1	AUGUSTUS	CDS	66303859	66304119	0.98	+	0	ID=g2238.t2.CDS1;Parent=g2238.t2;
OZ010652.1_Phania_funesta_genome_assembly,_chromosome:_1	AUGUSTUS	exon	66303859	66304119	.	+	.	ID=g2238.t2.exon1;Parent=g2238.t2;
OZ010652.1_Phania_funesta_genome_assembly,_chromosome:_1	AUGUSTUS	intron	66304120	66304190	0.98	+	.	ID=g2238.t2.intron1;Parent=g2238.t2;
OZ010652.1_Phania_funesta_genome_assembly,_chromosome:_1	AUGUSTUS	CDS	66304191	66305240	0.85	+	0	ID=g2238.t2.CDS2;Parent=g2238.t2;
OZ010652.1_Phania_funesta_genome_assembly,_chromosome:_1	AUGUSTUS	exon	66304191	66305240	.	+	.	ID=g2238.t2.exon2;Parent=g2238.t2;
OZ010652.1_Phania_funesta_genome_assembly,_chromosome:_1	AUGUSTUS	intron	66305241	66307064	0.87	+	.	ID=g2238.t2.intron2;Parent=g2238.t2;
OZ010652.1_Phania_funesta_genome_assembly,_chromosome:_1	AUGUSTUS	CDS	66307065	66307225	1	+	0	ID=g2238.t2.CDS3;Parent=g2238.t2;
OZ010652.1_Phania_funesta_genome_assembly,_chromosome:_1	AUGUSTUS	exon	66307065	66307225	.	+	.	ID=g2238.t2.exon3;Parent=g2238.t2;
OZ010652.1_Phania_funesta_genome_assembly,_chromosome:_1	AUGUSTUS	intron	66307226	66307527	0.99	+	.	ID=g2238.t2.intron3;Parent=g2238.t2;
OZ010652.1_Phania_funesta_genome_assembly,_chromosome:_1	AUGUSTUS	CDS	66307528	66307762	0.99	+	1	ID=g2238.t2.CDS4;Parent=g2238.t2;
OZ010652.1_Phania_funesta_genome_assembly,_chromosome:_1	AUGUSTUS	exon	66307528	66307762	.	+	.	ID=g2238.t2.exon4;Parent=g2238.t2;
OZ010652.1_Phania_funesta_genome_assembly,_chromosome:_1	AUGUSTUS	stop_codon	66307760	66307762	.	+	0	ID=g2238.t2.stop1;Parent=g2238.t2;
OZ010652.1_Phania_funesta_genome_assembly,_chromosome:_1	AUGUSTUS	mRNA	66303859	66307762	0.28	+	.	ID=g2238.t3;Parent=g2238;
OZ010652.1_Phania_funesta_genome_assembly,_chromosome:_1	AUGUSTUS	start_codon	66303859	66303861	.	+	0	ID=g2238.t3.start1;Parent=g2238.t3;
OZ010652.1_Phania_funesta_genome_assembly,_chromosome:_1	AUGUSTUS	CDS	66303859	66304119	1	+	0	ID=g2238.t3.CDS1;Parent=g2238.t3;
OZ010652.1_Phania_funesta_genome_assembly,_chromosome:_1	AUGUSTUS	exon	66303859	66304119	.	+	.	ID=g2238.t3.exon1;Parent=g2238.t3;
OZ010652.1_Phania_funesta_genome_assembly,_chromosome:_1	AUGUSTUS	intron	66304120	66304190	1	+	.	ID=g2238.t3.intron1;Parent=g2238.t3;
OZ010652.1_Phania_funesta_genome_assembly,_chromosome:_1	AUGUSTUS	CDS	66304191	66305595	0.98	+	0	ID=g2238.t3.CDS2;Parent=g2238.t3;
OZ010652.1_Phania_funesta_genome_assembly,_chromosome:_1	AUGUSTUS	exon	66304191	66305595	.	+	.	ID=g2238.t3.exon2;Parent=g2238.t3;
OZ010652.1_Phania_funesta_genome_assembly,_chromosome:_1	AUGUSTUS	intron	66305596	66305740	0.89	+	.	ID=g2238.t3.intron2;Parent=g2238.t3;
OZ010652.1_Phania_funesta_genome_assembly,_chromosome:_1	AUGUSTUS	CDS	66305741	66306127	0.74	+	2	ID=g2238.t3.CDS3;Parent=g2238.t3;
OZ010652.1_Phania_funesta_genome_assembly,_chromosome:_1	AUGUSTUS	exon	66305741	66306127	.	+	.	ID=g2238.t3.exon3;Parent=g2238.t3;
OZ010652.1_Phania_funesta_genome_assembly,_chromosome:_1	AUGUSTUS	intron	66306128	66306445	0.8	+	.	ID=g2238.t3.intron3;Parent=g2238.t3;
OZ010652.1_Phania_funesta_genome_assembly,_chromosome:_1	AUGUSTUS	CDS	66306446	66306870	0.53	+	2	ID=g2238.t3.CDS4;Parent=g2238.t3;
OZ010652.1_Phania_funesta_genome_assembly,_chromosome:_1	AUGUSTUS	exon	66306446	66306870	.	+	.	ID=g2238.t3.exon4;Parent=g2238.t3;
OZ010652.1_Phania_funesta_genome_assembly,_chromosome:_1	AUGUSTUS	intron	66306871	66307064	0.49	+	.	ID=g2238.t3.intron4;Parent=g2238.t3;
OZ010652.1_Phania_funesta_genome_assembly,_chromosome:_1	AUGUSTUS	CDS	66307065	66307225	0.98	+	0	ID=g2238.t3.CDS5;Parent=g2238.t3;
OZ010652.1_Phania_funesta_genome_assembly,_chromosome:_1	AUGUSTUS	exon	66307065	66307225	.	+	.	ID=g2238.t3.exon5;Parent=g2238.t3;
OZ010652.1_Phania_funesta_genome_assembly,_chromosome:_1	AUGUSTUS	intron	66307226	66307527	0.97	+	.	ID=g2238.t3.intron5;Parent=g2238.t3;
OZ010652.1_Phania_funesta_genome_assembly,_chromosome:_1	AUGUSTUS	CDS	66307528	66307762	0.97	+	1	ID=g2238.t3.CDS6;Parent=g2238.t3;
OZ010652.1_Phania_funesta_genome_assembly,_chromosome:_1	AUGUSTUS	exon	66307528	66307762	.	+	.	ID=g2238.t3.exon6;Parent=g2238.t3;
OZ010652.1_Phania_funesta_genome_assembly,_chromosome:_1	AUGUSTUS	stop_codon	66307760	66307762	.	+	0	ID=g2238.t3.stop1;Parent=g2238.t3;
OZ010652.1_Phania_funesta_genome_assembly,_chromosome:_1	AUGUSTUS	gene	66312309	66328630	.	-	.	ID=g2239;
OZ010652.1_Phania_funesta_genome_assembly,_chromosome:_1	AUGUSTUS	mRNA	66312309	66328630	0.98	-	.	ID=g2239.t1;Parent=g2239;
OZ010652.1_Phania_funesta_genome_assembly,_chromosome:_1	AUGUSTUS	stop_codon	66312309	66312311	.	-	0	ID=g2239.t1.stop1;Parent=g2239.t1;
OZ010652.1_Phania_funesta_genome_assembly,_chromosome:_1	AUGUSTUS	CDS	66312309	66312502	1	-	2	ID=g2239.t1.CDS1;Parent=g2239.t1;
OZ010652.1_Phania_funesta_genome_assembly,_chromosome:_1	AUGUSTUS	exon	66312309	66312502	.	-	.	ID=g2239.t1.exon1;Parent=g2239.t1;
OZ010652.1_Phania_funesta_genome_assembly,_chromosome:_1	AUGUSTUS	intron	66312503	66317816	1	-	.	ID=g2239.t1.intron1;Parent=g2239.t1;
OZ010652.1_Phania_funesta_genome_assembly,_chromosome:_1	AUGUSTUS	CDS	66317817	66317963	1	-	2	ID=g2239.t1.CDS2;Parent=g2239.t1;
OZ010652.1_Phania_funesta_genome_assembly,_chromosome:_1	AUGUSTUS	exon	66317817	66317963	.	-	.	ID=g2239.t1.exon2;Parent=g2239.t1;
OZ010652.1_Phania_funesta_genome_assembly,_chromosome:_1	AUGUSTUS	intron	66317964	66320346	1	-	.	ID=g2239.t1.intron2;Parent=g2239.t1;
OZ010652.1_Phania_funesta_genome_assembly,_chromosome:_1	AUGUSTUS	CDS	66320347	66320560	1	-	0	ID=g2239.t1.CDS3;Parent=g2239.t1;
OZ010652.1_Phania_funesta_genome_assembly,_chromosome:_1	AUGUSTUS	exon	66320347	66320560	.	-	.	ID=g2239.t1.exon3;Parent=g2239.t1;
OZ010652.1_Phania_funesta_genome_assembly,_chromosome:_1	AUGUSTUS	intron	66320561	66320626	1	-	.	ID=g2239.t1.intron3;Parent=g2239.t1;
OZ010652.1_Phania_funesta_genome_assembly,_chromosome:_1	AUGUSTUS	CDS	66320627	66320775	1	-	2	ID=g2239.t1.CDS4;Parent=g2239.t1;
OZ010652.1_Phania_funesta_genome_assembly,_chromosome:_1	AUGUSTUS	exon	66320627	66320775	.	-	.	ID=g2239.t1.exon4;Parent=g2239.t1;
OZ010652.1_Phania_funesta_genome_assembly,_chromosome:_1	AUGUSTUS	intron	66320776	66326581	1	-	.	ID=g2239.t1.intron4;Parent=g2239.t1;
OZ010652.1_Phania_funesta_genome_assembly,_chromosome:_1	AUGUSTUS	CDS	66326582	66326822	1	-	0	ID=g2239.t1.CDS5;Parent=g2239.t1;
OZ010652.1_Phania_funesta_genome_assembly,_chromosome:_1	AUGUSTUS	exon	66326582	66326822	.	-	.	ID=g2239.t1.exon5;Parent=g2239.t1;
OZ010652.1_Phania_funesta_genome_assembly,_chromosome:_1	AUGUSTUS	intron	66326823	66326886	1	-	.	ID=g2239.t1.intron5;Parent=g2239.t1;
OZ010652.1_Phania_funesta_genome_assembly,_chromosome:_1	AUGUSTUS	CDS	66326887	66327087	1	-	0	ID=g2239.t1.CDS6;Parent=g2239.t1;
OZ010652.1_Phania_funesta_genome_assembly,_chromosome:_1	AUGUSTUS	exon	66326887	66327087	.	-	.	ID=g2239.t1.exon6;Parent=g2239.t1;
OZ010652.1_Phania_funesta_genome_assembly,_chromosome:_1	AUGUSTUS	intron	66327088	66327146	1	-	.	ID=g2239.t1.intron6;Parent=g2239.t1;
OZ010652.1_Phania_funesta_genome_assembly,_chromosome:_1	AUGUSTUS	CDS	66327147	66327446	1	-	0	ID=g2239.t1.CDS7;Parent=g2239.t1;
OZ010652.1_Phania_funesta_genome_assembly,_chromosome:_1	AUGUSTUS	exon	66327147	66327446	.	-	.	ID=g2239.t1.exon7;Parent=g2239.t1;
OZ010652.1_Phania_funesta_genome_assembly,_chromosome:_1	AUGUSTUS	intron	66327447	66328219	1	-	.	ID=g2239.t1.intron7;Parent=g2239.t1;
OZ010652.1_Phania_funesta_genome_assembly,_chromosome:_1	AUGUSTUS	CDS	66328220	66328494	1	-	2	ID=g2239.t1.CDS8;Parent=g2239.t1;
OZ010652.1_Phania_funesta_genome_assembly,_chromosome:_1	AUGUSTUS	exon	66328220	66328494	.	-	.	ID=g2239.t1.exon8;Parent=g2239.t1;
OZ010652.1_Phania_funesta_genome_assembly,_chromosome:_1	AUGUSTUS	intron	66328495	66328554	1	-	.	ID=g2239.t1.intron8;Parent=g2239.t1;
OZ010652.1_Phania_funesta_genome_assembly,_chromosome:_1	AUGUSTUS	CDS	66328555	66328630	0.98	-	0	ID=g2239.t1.CDS9;Parent=g2239.t1;
OZ010652.1_Phania_funesta_genome_assembly,_chromosome:_1	AUGUSTUS	exon	66328555	66328630	.	-	.	ID=g2239.t1.exon9;Parent=g2239.t1;
OZ010652.1_Phania_funesta_genome_assembly,_chromosome:_1	AUGUSTUS	start_codon	66328628	66328630	.	-	0	ID=g2239.t1.start1;Parent=g2239.t1;
OZ010652.1_Phania_funesta_genome_assembly,_chromosome:_1	AUGUSTUS	gene	66358949	66359596	.	+	.	ID=g2240;
OZ010652.1_Phania_funesta_genome_assembly,_chromosome:_1	AUGUSTUS	mRNA	66358949	66359596	0.46	+	.	ID=g2240.t1;Parent=g2240;
OZ010652.1_Phania_funesta_genome_assembly,_chromosome:_1	AUGUSTUS	start_codon	66358949	66358951	.	+	0	ID=g2240.t1.start1;Parent=g2240.t1;
OZ010652.1_Phania_funesta_genome_assembly,_chromosome:_1	AUGUSTUS	CDS	66358949	66359371	1	+	0	ID=g2240.t1.CDS1;Parent=g2240.t1;
OZ010652.1_Phania_funesta_genome_assembly,_chromosome:_1	AUGUSTUS	exon	66358949	66359371	.	+	.	ID=g2240.t1.exon1;Parent=g2240.t1;
OZ010652.1_Phania_funesta_genome_assembly,_chromosome:_1	AUGUSTUS	intron	66359372	66359434	1	+	.	ID=g2240.t1.intron1;Parent=g2240.t1;
OZ010652.1_Phania_funesta_genome_assembly,_chromosome:_1	AUGUSTUS	CDS	66359435	66359596	0.46	+	0	ID=g2240.t1.CDS2;Parent=g2240.t1;
OZ010652.1_Phania_funesta_genome_assembly,_chromosome:_1	AUGUSTUS	exon	66359435	66359596	.	+	.	ID=g2240.t1.exon2;Parent=g2240.t1;
OZ010652.1_Phania_funesta_genome_assembly,_chromosome:_1	AUGUSTUS	stop_codon	66359594	66359596	.	+	0	ID=g2240.t1.stop1;Parent=g2240.t1;
OZ010652.1_Phania_funesta_genome_assembly,_chromosome:_1	AUGUSTUS	gene	66381669	66383768	.	-	.	ID=g2241;
OZ010652.1_Phania_funesta_genome_assembly,_chromosome:_1	AUGUSTUS	mRNA	66381669	66383768	1	-	.	ID=g2241.t1;Parent=g2241;
OZ010652.1_Phania_funesta_genome_assembly,_chromosome:_1	AUGUSTUS	stop_codon	66381669	66381671	.	-	0	ID=g2241.t1.stop1;Parent=g2241.t1;
OZ010652.1_Phania_funesta_genome_assembly,_chromosome:_1	AUGUSTUS	CDS	66381669	66383768	1	-	0	ID=g2241.t1.CDS1;Parent=g2241.t1;
OZ010652.1_Phania_funesta_genome_assembly,_chromosome:_1	AUGUSTUS	exon	66381669	66383768	.	-	.	ID=g2241.t1.exon1;Parent=g2241.t1;
OZ010652.1_Phania_funesta_genome_assembly,_chromosome:_1	AUGUSTUS	start_codon	66383766	66383768	.	-	0	ID=g2241.t1.start1;Parent=g2241.t1;
OZ010652.1_Phania_funesta_genome_assembly,_chromosome:_1	AUGUSTUS	gene	66572548	66588871	.	+	.	ID=g2242;
OZ010652.1_Phania_funesta_genome_assembly,_chromosome:_1	AUGUSTUS	mRNA	66572548	66588871	0.76	+	.	ID=g2242.t1;Parent=g2242;
OZ010652.1_Phania_funesta_genome_assembly,_chromosome:_1	AUGUSTUS	start_codon	66572548	66572550	.	+	0	ID=g2242.t1.start1;Parent=g2242.t1;
OZ010652.1_Phania_funesta_genome_assembly,_chromosome:_1	AUGUSTUS	CDS	66572548	66572847	1	+	0	ID=g2242.t1.CDS1;Parent=g2242.t1;
OZ010652.1_Phania_funesta_genome_assembly,_chromosome:_1	AUGUSTUS	exon	66572548	66572847	.	+	.	ID=g2242.t1.exon1;Parent=g2242.t1;
OZ010652.1_Phania_funesta_genome_assembly,_chromosome:_1	AUGUSTUS	intron	66572848	66583739	1	+	.	ID=g2242.t1.intron1;Parent=g2242.t1;
OZ010652.1_Phania_funesta_genome_assembly,_chromosome:_1	AUGUSTUS	CDS	66583740	66584460	1	+	0	ID=g2242.t1.CDS2;Parent=g2242.t1;
OZ010652.1_Phania_funesta_genome_assembly,_chromosome:_1	AUGUSTUS	exon	66583740	66584460	.	+	.	ID=g2242.t1.exon2;Parent=g2242.t1;
OZ010652.1_Phania_funesta_genome_assembly,_chromosome:_1	AUGUSTUS	intron	66584461	66584559	1	+	.	ID=g2242.t1.intron2;Parent=g2242.t1;
OZ010652.1_Phania_funesta_genome_assembly,_chromosome:_1	AUGUSTUS	CDS	66584560	66584741	1	+	2	ID=g2242.t1.CDS3;Parent=g2242.t1;
OZ010652.1_Phania_funesta_genome_assembly,_chromosome:_1	AUGUSTUS	exon	66584560	66584741	.	+	.	ID=g2242.t1.exon3;Parent=g2242.t1;
OZ010652.1_Phania_funesta_genome_assembly,_chromosome:_1	AUGUSTUS	intron	66584742	66588628	1	+	.	ID=g2242.t1.intron3;Parent=g2242.t1;
OZ010652.1_Phania_funesta_genome_assembly,_chromosome:_1	AUGUSTUS	CDS	66588629	66588871	0.76	+	0	ID=g2242.t1.CDS4;Parent=g2242.t1;
OZ010652.1_Phania_funesta_genome_assembly,_chromosome:_1	AUGUSTUS	exon	66588629	66588871	.	+	.	ID=g2242.t1.exon4;Parent=g2242.t1;
OZ010652.1_Phania_funesta_genome_assembly,_chromosome:_1	AUGUSTUS	stop_codon	66588869	66588871	.	+	0	ID=g2242.t1.stop1;Parent=g2242.t1;
OZ010652.1_Phania_funesta_genome_assembly,_chromosome:_1	AUGUSTUS	gene	66600101	66600469	.	+	.	ID=g2243;
OZ010652.1_Phania_funesta_genome_assembly,_chromosome:_1	AUGUSTUS	mRNA	66600101	66600469	0.99	+	.	ID=g2243.t1;Parent=g2243;
OZ010652.1_Phania_funesta_genome_assembly,_chromosome:_1	AUGUSTUS	start_codon	66600101	66600103	.	+	0	ID=g2243.t1.start1;Parent=g2243.t1;
OZ010652.1_Phania_funesta_genome_assembly,_chromosome:_1	AUGUSTUS	CDS	66600101	66600469	0.99	+	0	ID=g2243.t1.CDS1;Parent=g2243.t1;
OZ010652.1_Phania_funesta_genome_assembly,_chromosome:_1	AUGUSTUS	exon	66600101	66600469	.	+	.	ID=g2243.t1.exon1;Parent=g2243.t1;
OZ010652.1_Phania_funesta_genome_assembly,_chromosome:_1	AUGUSTUS	stop_codon	66600467	66600469	.	+	0	ID=g2243.t1.stop1;Parent=g2243.t1;
OZ010652.1_Phania_funesta_genome_assembly,_chromosome:_1	AUGUSTUS	gene	66600521	66600871	.	+	.	ID=g2244;
OZ010652.1_Phania_funesta_genome_assembly,_chromosome:_1	AUGUSTUS	mRNA	66600521	66600871	0.71	+	.	ID=g2244.t1;Parent=g2244;
OZ010652.1_Phania_funesta_genome_assembly,_chromosome:_1	AUGUSTUS	start_codon	66600521	66600523	.	+	0	ID=g2244.t1.start1;Parent=g2244.t1;
OZ010652.1_Phania_funesta_genome_assembly,_chromosome:_1	AUGUSTUS	CDS	66600521	66600871	0.71	+	0	ID=g2244.t1.CDS1;Parent=g2244.t1;
OZ010652.1_Phania_funesta_genome_assembly,_chromosome:_1	AUGUSTUS	exon	66600521	66600871	.	+	.	ID=g2244.t1.exon1;Parent=g2244.t1;
OZ010652.1_Phania_funesta_genome_assembly,_chromosome:_1	AUGUSTUS	stop_codon	66600869	66600871	.	+	0	ID=g2244.t1.stop1;Parent=g2244.t1;
OZ010652.1_Phania_funesta_genome_assembly,_chromosome:_1	AUGUSTUS	gene	66601076	66617433	.	+	.	ID=g2245;
OZ010652.1_Phania_funesta_genome_assembly,_chromosome:_1	AUGUSTUS	mRNA	66601076	66617433	0.2	+	.	ID=g2245.t1;Parent=g2245;
OZ010652.1_Phania_funesta_genome_assembly,_chromosome:_1	AUGUSTUS	start_codon	66601076	66601078	.	+	0	ID=g2245.t1.start1;Parent=g2245.t1;
OZ010652.1_Phania_funesta_genome_assembly,_chromosome:_1	AUGUSTUS	CDS	66601076	66601417	0.2	+	0	ID=g2245.t1.CDS1;Parent=g2245.t1;
OZ010652.1_Phania_funesta_genome_assembly,_chromosome:_1	AUGUSTUS	exon	66601076	66601417	.	+	.	ID=g2245.t1.exon1;Parent=g2245.t1;
OZ010652.1_Phania_funesta_genome_assembly,_chromosome:_1	AUGUSTUS	intron	66601418	66609741	0.33	+	.	ID=g2245.t1.intron1;Parent=g2245.t1;
OZ010652.1_Phania_funesta_genome_assembly,_chromosome:_1	AUGUSTUS	CDS	66609742	66609963	1	+	0	ID=g2245.t1.CDS2;Parent=g2245.t1;
OZ010652.1_Phania_funesta_genome_assembly,_chromosome:_1	AUGUSTUS	exon	66609742	66609963	.	+	.	ID=g2245.t1.exon2;Parent=g2245.t1;
OZ010652.1_Phania_funesta_genome_assembly,_chromosome:_1	AUGUSTUS	intron	66609964	66611732	1	+	.	ID=g2245.t1.intron2;Parent=g2245.t1;
OZ010652.1_Phania_funesta_genome_assembly,_chromosome:_1	AUGUSTUS	CDS	66611733	66611924	1	+	0	ID=g2245.t1.CDS3;Parent=g2245.t1;
OZ010652.1_Phania_funesta_genome_assembly,_chromosome:_1	AUGUSTUS	exon	66611733	66611924	.	+	.	ID=g2245.t1.exon3;Parent=g2245.t1;
OZ010652.1_Phania_funesta_genome_assembly,_chromosome:_1	AUGUSTUS	intron	66611925	66617208	1	+	.	ID=g2245.t1.intron3;Parent=g2245.t1;
OZ010652.1_Phania_funesta_genome_assembly,_chromosome:_1	AUGUSTUS	CDS	66617209	66617433	1	+	0	ID=g2245.t1.CDS4;Parent=g2245.t1;
OZ010652.1_Phania_funesta_genome_assembly,_chromosome:_1	AUGUSTUS	exon	66617209	66617433	.	+	.	ID=g2245.t1.exon4;Parent=g2245.t1;
OZ010652.1_Phania_funesta_genome_assembly,_chromosome:_1	AUGUSTUS	stop_codon	66617431	66617433	.	+	0	ID=g2245.t1.stop1;Parent=g2245.t1;
OZ010652.1_Phania_funesta_genome_assembly,_chromosome:_1	AUGUSTUS	gene	66729293	66729595	.	-	.	ID=g2246;
OZ010652.1_Phania_funesta_genome_assembly,_chromosome:_1	AUGUSTUS	mRNA	66729293	66729595	1	-	.	ID=g2246.t1;Parent=g2246;
OZ010652.1_Phania_funesta_genome_assembly,_chromosome:_1	AUGUSTUS	stop_codon	66729293	66729295	.	-	0	ID=g2246.t1.stop1;Parent=g2246.t1;
OZ010652.1_Phania_funesta_genome_assembly,_chromosome:_1	AUGUSTUS	CDS	66729293	66729345	1	-	2	ID=g2246.t1.CDS1;Parent=g2246.t1;
OZ010652.1_Phania_funesta_genome_assembly,_chromosome:_1	AUGUSTUS	exon	66729293	66729345	.	-	.	ID=g2246.t1.exon1;Parent=g2246.t1;
OZ010652.1_Phania_funesta_genome_assembly,_chromosome:_1	AUGUSTUS	intron	66729346	66729396	1	-	.	ID=g2246.t1.intron1;Parent=g2246.t1;
OZ010652.1_Phania_funesta_genome_assembly,_chromosome:_1	AUGUSTUS	CDS	66729397	66729595	1	-	0	ID=g2246.t1.CDS2;Parent=g2246.t1;
OZ010652.1_Phania_funesta_genome_assembly,_chromosome:_1	AUGUSTUS	exon	66729397	66729595	.	-	.	ID=g2246.t1.exon2;Parent=g2246.t1;
OZ010652.1_Phania_funesta_genome_assembly,_chromosome:_1	AUGUSTUS	start_codon	66729593	66729595	.	-	0	ID=g2246.t1.start1;Parent=g2246.t1;
OZ010652.1_Phania_funesta_genome_assembly,_chromosome:_1	AUGUSTUS	gene	66791279	66791536	.	+	.	ID=g2247;
OZ010652.1_Phania_funesta_genome_assembly,_chromosome:_1	AUGUSTUS	mRNA	66791279	66791536	1	+	.	ID=g2247.t1;Parent=g2247;
OZ010652.1_Phania_funesta_genome_assembly,_chromosome:_1	AUGUSTUS	start_codon	66791279	66791281	.	+	0	ID=g2247.t1.start1;Parent=g2247.t1;
OZ010652.1_Phania_funesta_genome_assembly,_chromosome:_1	AUGUSTUS	CDS	66791279	66791536	1	+	0	ID=g2247.t1.CDS1;Parent=g2247.t1;
OZ010652.1_Phania_funesta_genome_assembly,_chromosome:_1	AUGUSTUS	exon	66791279	66791536	.	+	.	ID=g2247.t1.exon1;Parent=g2247.t1;
OZ010652.1_Phania_funesta_genome_assembly,_chromosome:_1	AUGUSTUS	stop_codon	66791534	66791536	.	+	0	ID=g2247.t1.stop1;Parent=g2247.t1;
OZ010652.1_Phania_funesta_genome_assembly,_chromosome:_1	AUGUSTUS	gene	66791747	66791995	.	+	.	ID=g2248;
OZ010652.1_Phania_funesta_genome_assembly,_chromosome:_1	AUGUSTUS	mRNA	66791747	66791995	1	+	.	ID=g2248.t1;Parent=g2248;
OZ010652.1_Phania_funesta_genome_assembly,_chromosome:_1	AUGUSTUS	start_codon	66791747	66791749	.	+	0	ID=g2248.t1.start1;Parent=g2248.t1;
OZ010652.1_Phania_funesta_genome_assembly,_chromosome:_1	AUGUSTUS	CDS	66791747	66791995	1	+	0	ID=g2248.t1.CDS1;Parent=g2248.t1;
OZ010652.1_Phania_funesta_genome_assembly,_chromosome:_1	AUGUSTUS	exon	66791747	66791995	.	+	.	ID=g2248.t1.exon1;Parent=g2248.t1;
OZ010652.1_Phania_funesta_genome_assembly,_chromosome:_1	AUGUSTUS	stop_codon	66791993	66791995	.	+	0	ID=g2248.t1.stop1;Parent=g2248.t1;
OZ010652.1_Phania_funesta_genome_assembly,_chromosome:_1	AUGUSTUS	gene	66818421	66819842	.	+	.	ID=g2249;
OZ010652.1_Phania_funesta_genome_assembly,_chromosome:_1	AUGUSTUS	mRNA	66818421	66819842	1	+	.	ID=g2249.t1;Parent=g2249;
OZ010652.1_Phania_funesta_genome_assembly,_chromosome:_1	AUGUSTUS	start_codon	66818421	66818423	.	+	0	ID=g2249.t1.start1;Parent=g2249.t1;
OZ010652.1_Phania_funesta_genome_assembly,_chromosome:_1	AUGUSTUS	CDS	66818421	66819842	1	+	0	ID=g2249.t1.CDS1;Parent=g2249.t1;
OZ010652.1_Phania_funesta_genome_assembly,_chromosome:_1	AUGUSTUS	exon	66818421	66819842	.	+	.	ID=g2249.t1.exon1;Parent=g2249.t1;
OZ010652.1_Phania_funesta_genome_assembly,_chromosome:_1	AUGUSTUS	stop_codon	66819840	66819842	.	+	0	ID=g2249.t1.stop1;Parent=g2249.t1;
OZ010652.1_Phania_funesta_genome_assembly,_chromosome:_1	AUGUSTUS	gene	66828441	66829529	.	+	.	ID=g2250;
OZ010652.1_Phania_funesta_genome_assembly,_chromosome:_1	AUGUSTUS	mRNA	66828441	66829529	0.31	+	.	ID=g2250.t1;Parent=g2250;
OZ010652.1_Phania_funesta_genome_assembly,_chromosome:_1	AUGUSTUS	start_codon	66828441	66828443	.	+	0	ID=g2250.t1.start1;Parent=g2250.t1;
OZ010652.1_Phania_funesta_genome_assembly,_chromosome:_1	AUGUSTUS	CDS	66828441	66828567	0.31	+	0	ID=g2250.t1.CDS1;Parent=g2250.t1;
OZ010652.1_Phania_funesta_genome_assembly,_chromosome:_1	AUGUSTUS	exon	66828441	66828567	.	+	.	ID=g2250.t1.exon1;Parent=g2250.t1;
OZ010652.1_Phania_funesta_genome_assembly,_chromosome:_1	AUGUSTUS	intron	66828568	66829296	0.31	+	.	ID=g2250.t1.intron1;Parent=g2250.t1;
OZ010652.1_Phania_funesta_genome_assembly,_chromosome:_1	AUGUSTUS	CDS	66829297	66829529	0.58	+	2	ID=g2250.t1.CDS2;Parent=g2250.t1;
OZ010652.1_Phania_funesta_genome_assembly,_chromosome:_1	AUGUSTUS	exon	66829297	66829529	.	+	.	ID=g2250.t1.exon2;Parent=g2250.t1;
OZ010652.1_Phania_funesta_genome_assembly,_chromosome:_1	AUGUSTUS	stop_codon	66829527	66829529	.	+	0	ID=g2250.t1.stop1;Parent=g2250.t1;
OZ010652.1_Phania_funesta_genome_assembly,_chromosome:_1	AUGUSTUS	gene	66845294	66846060	.	+	.	ID=g2251;
OZ010652.1_Phania_funesta_genome_assembly,_chromosome:_1	AUGUSTUS	mRNA	66845294	66846060	0.84	+	.	ID=g2251.t1;Parent=g2251;
OZ010652.1_Phania_funesta_genome_assembly,_chromosome:_1	AUGUSTUS	start_codon	66845294	66845296	.	+	0	ID=g2251.t1.start1;Parent=g2251.t1;
OZ010652.1_Phania_funesta_genome_assembly,_chromosome:_1	AUGUSTUS	CDS	66845294	66845536	0.84	+	0	ID=g2251.t1.CDS1;Parent=g2251.t1;
OZ010652.1_Phania_funesta_genome_assembly,_chromosome:_1	AUGUSTUS	exon	66845294	66845536	.	+	.	ID=g2251.t1.exon1;Parent=g2251.t1;
OZ010652.1_Phania_funesta_genome_assembly,_chromosome:_1	AUGUSTUS	intron	66845537	66845604	0.84	+	.	ID=g2251.t1.intron1;Parent=g2251.t1;
OZ010652.1_Phania_funesta_genome_assembly,_chromosome:_1	AUGUSTUS	CDS	66845605	66846060	0.84	+	0	ID=g2251.t1.CDS2;Parent=g2251.t1;
OZ010652.1_Phania_funesta_genome_assembly,_chromosome:_1	AUGUSTUS	exon	66845605	66846060	.	+	.	ID=g2251.t1.exon2;Parent=g2251.t1;
OZ010652.1_Phania_funesta_genome_assembly,_chromosome:_1	AUGUSTUS	stop_codon	66846058	66846060	.	+	0	ID=g2251.t1.stop1;Parent=g2251.t1;
OZ010652.1_Phania_funesta_genome_assembly,_chromosome:_1	AUGUSTUS	mRNA	66845294	66845611	0.69	+	.	ID=g2251.t2;Parent=g2251;
OZ010652.1_Phania_funesta_genome_assembly,_chromosome:_1	AUGUSTUS	start_codon	66845294	66845296	.	+	0	ID=g2251.t2.start1;Parent=g2251.t2;
OZ010652.1_Phania_funesta_genome_assembly,_chromosome:_1	AUGUSTUS	CDS	66845294	66845611	0.69	+	0	ID=g2251.t2.CDS1;Parent=g2251.t2;
OZ010652.1_Phania_funesta_genome_assembly,_chromosome:_1	AUGUSTUS	exon	66845294	66845611	.	+	.	ID=g2251.t2.exon1;Parent=g2251.t2;
OZ010652.1_Phania_funesta_genome_assembly,_chromosome:_1	AUGUSTUS	stop_codon	66845609	66845611	.	+	0	ID=g2251.t2.stop1;Parent=g2251.t2;
OZ010652.1_Phania_funesta_genome_assembly,_chromosome:_1	AUGUSTUS	gene	66859302	66863360	.	+	.	ID=g2252;
OZ010652.1_Phania_funesta_genome_assembly,_chromosome:_1	AUGUSTUS	mRNA	66859302	66863360	0.28	+	.	ID=g2252.t1;Parent=g2252;
OZ010652.1_Phania_funesta_genome_assembly,_chromosome:_1	AUGUSTUS	start_codon	66859302	66859304	.	+	0	ID=g2252.t1.start1;Parent=g2252.t1;
OZ010652.1_Phania_funesta_genome_assembly,_chromosome:_1	AUGUSTUS	CDS	66859302	66860076	0.46	+	0	ID=g2252.t1.CDS1;Parent=g2252.t1;
OZ010652.1_Phania_funesta_genome_assembly,_chromosome:_1	AUGUSTUS	exon	66859302	66860076	.	+	.	ID=g2252.t1.exon1;Parent=g2252.t1;
OZ010652.1_Phania_funesta_genome_assembly,_chromosome:_1	AUGUSTUS	intron	66860077	66860159	0.45	+	.	ID=g2252.t1.intron1;Parent=g2252.t1;
OZ010652.1_Phania_funesta_genome_assembly,_chromosome:_1	AUGUSTUS	CDS	66860160	66860829	0.55	+	2	ID=g2252.t1.CDS2;Parent=g2252.t1;
OZ010652.1_Phania_funesta_genome_assembly,_chromosome:_1	AUGUSTUS	exon	66860160	66860829	.	+	.	ID=g2252.t1.exon2;Parent=g2252.t1;
OZ010652.1_Phania_funesta_genome_assembly,_chromosome:_1	AUGUSTUS	intron	66860830	66863341	0.54	+	.	ID=g2252.t1.intron2;Parent=g2252.t1;
OZ010652.1_Phania_funesta_genome_assembly,_chromosome:_1	AUGUSTUS	CDS	66863342	66863360	0.55	+	1	ID=g2252.t1.CDS3;Parent=g2252.t1;
OZ010652.1_Phania_funesta_genome_assembly,_chromosome:_1	AUGUSTUS	exon	66863342	66863360	.	+	.	ID=g2252.t1.exon3;Parent=g2252.t1;
OZ010652.1_Phania_funesta_genome_assembly,_chromosome:_1	AUGUSTUS	stop_codon	66863358	66863360	.	+	0	ID=g2252.t1.stop1;Parent=g2252.t1;
OZ010652.1_Phania_funesta_genome_assembly,_chromosome:_1	AUGUSTUS	mRNA	66859302	66860159	0.42	+	.	ID=g2252.t2;Parent=g2252;
OZ010652.1_Phania_funesta_genome_assembly,_chromosome:_1	AUGUSTUS	start_codon	66859302	66859304	.	+	0	ID=g2252.t2.start1;Parent=g2252.t2;
OZ010652.1_Phania_funesta_genome_assembly,_chromosome:_1	AUGUSTUS	CDS	66859302	66860159	0.42	+	0	ID=g2252.t2.CDS1;Parent=g2252.t2;
OZ010652.1_Phania_funesta_genome_assembly,_chromosome:_1	AUGUSTUS	exon	66859302	66860159	.	+	.	ID=g2252.t2.exon1;Parent=g2252.t2;
OZ010652.1_Phania_funesta_genome_assembly,_chromosome:_1	AUGUSTUS	stop_codon	66860157	66860159	.	+	0	ID=g2252.t2.stop1;Parent=g2252.t2;
OZ010652.1_Phania_funesta_genome_assembly,_chromosome:_1	AUGUSTUS	mRNA	66859302	66861410	0.24	+	.	ID=g2252.t3;Parent=g2252;
OZ010652.1_Phania_funesta_genome_assembly,_chromosome:_1	AUGUSTUS	start_codon	66859302	66859304	.	+	0	ID=g2252.t3.start1;Parent=g2252.t3;
OZ010652.1_Phania_funesta_genome_assembly,_chromosome:_1	AUGUSTUS	CDS	66859302	66860076	0.47	+	0	ID=g2252.t3.CDS1;Parent=g2252.t3;
OZ010652.1_Phania_funesta_genome_assembly,_chromosome:_1	AUGUSTUS	exon	66859302	66860076	.	+	.	ID=g2252.t3.exon1;Parent=g2252.t3;
OZ010652.1_Phania_funesta_genome_assembly,_chromosome:_1	AUGUSTUS	intron	66860077	66860159	0.47	+	.	ID=g2252.t3.intron1;Parent=g2252.t3;
OZ010652.1_Phania_funesta_genome_assembly,_chromosome:_1	AUGUSTUS	CDS	66860160	66860829	0.46	+	2	ID=g2252.t3.CDS2;Parent=g2252.t3;
OZ010652.1_Phania_funesta_genome_assembly,_chromosome:_1	AUGUSTUS	exon	66860160	66860829	.	+	.	ID=g2252.t3.exon2;Parent=g2252.t3;
OZ010652.1_Phania_funesta_genome_assembly,_chromosome:_1	AUGUSTUS	intron	66860830	66861289	0.39	+	.	ID=g2252.t3.intron2;Parent=g2252.t3;
OZ010652.1_Phania_funesta_genome_assembly,_chromosome:_1	AUGUSTUS	CDS	66861290	66861410	0.39	+	1	ID=g2252.t3.CDS3;Parent=g2252.t3;
OZ010652.1_Phania_funesta_genome_assembly,_chromosome:_1	AUGUSTUS	exon	66861290	66861410	.	+	.	ID=g2252.t3.exon3;Parent=g2252.t3;
OZ010652.1_Phania_funesta_genome_assembly,_chromosome:_1	AUGUSTUS	stop_codon	66861408	66861410	.	+	0	ID=g2252.t3.stop1;Parent=g2252.t3;
OZ010652.1_Phania_funesta_genome_assembly,_chromosome:_1	AUGUSTUS	gene	66860225	66860833	.	+	.	ID=g2253;
OZ010652.1_Phania_funesta_genome_assembly,_chromosome:_1	AUGUSTUS	mRNA	66860225	66860833	0.4	+	.	ID=g2253.t1;Parent=g2253;
OZ010652.1_Phania_funesta_genome_assembly,_chromosome:_1	AUGUSTUS	start_codon	66860225	66860227	.	+	0	ID=g2253.t1.start1;Parent=g2253.t1;
OZ010652.1_Phania_funesta_genome_assembly,_chromosome:_1	AUGUSTUS	CDS	66860225	66860833	0.4	+	0	ID=g2253.t1.CDS1;Parent=g2253.t1;
OZ010652.1_Phania_funesta_genome_assembly,_chromosome:_1	AUGUSTUS	exon	66860225	66860833	.	+	.	ID=g2253.t1.exon1;Parent=g2253.t1;
OZ010652.1_Phania_funesta_genome_assembly,_chromosome:_1	AUGUSTUS	stop_codon	66860831	66860833	.	+	0	ID=g2253.t1.stop1;Parent=g2253.t1;
OZ010652.1_Phania_funesta_genome_assembly,_chromosome:_1	AUGUSTUS	gene	66861497	66863360	.	+	.	ID=g2254;
OZ010652.1_Phania_funesta_genome_assembly,_chromosome:_1	AUGUSTUS	mRNA	66861497	66862168	1	+	.	ID=g2254.t1;Parent=g2254;
OZ010652.1_Phania_funesta_genome_assembly,_chromosome:_1	AUGUSTUS	start_codon	66861497	66861499	.	+	0	ID=g2254.t1.start1;Parent=g2254.t1;
OZ010652.1_Phania_funesta_genome_assembly,_chromosome:_1	AUGUSTUS	CDS	66861497	66862168	1	+	0	ID=g2254.t1.CDS1;Parent=g2254.t1;
OZ010652.1_Phania_funesta_genome_assembly,_chromosome:_1	AUGUSTUS	exon	66861497	66862168	.	+	.	ID=g2254.t1.exon1;Parent=g2254.t1;
OZ010652.1_Phania_funesta_genome_assembly,_chromosome:_1	AUGUSTUS	stop_codon	66862166	66862168	.	+	0	ID=g2254.t1.stop1;Parent=g2254.t1;
OZ010652.1_Phania_funesta_genome_assembly,_chromosome:_1	AUGUSTUS	mRNA	66861497	66863360	0.47	+	.	ID=g2254.t2;Parent=g2254;
OZ010652.1_Phania_funesta_genome_assembly,_chromosome:_1	AUGUSTUS	start_codon	66861497	66861499	.	+	0	ID=g2254.t2.start1;Parent=g2254.t2;
OZ010652.1_Phania_funesta_genome_assembly,_chromosome:_1	AUGUSTUS	CDS	66861497	66861758	0.59	+	0	ID=g2254.t2.CDS1;Parent=g2254.t2;
OZ010652.1_Phania_funesta_genome_assembly,_chromosome:_1	AUGUSTUS	exon	66861497	66861758	.	+	.	ID=g2254.t2.exon1;Parent=g2254.t2;
OZ010652.1_Phania_funesta_genome_assembly,_chromosome:_1	AUGUSTUS	intron	66861759	66863301	0.47	+	.	ID=g2254.t2.intron1;Parent=g2254.t2;
OZ010652.1_Phania_funesta_genome_assembly,_chromosome:_1	AUGUSTUS	CDS	66863302	66863360	0.53	+	2	ID=g2254.t2.CDS2;Parent=g2254.t2;
OZ010652.1_Phania_funesta_genome_assembly,_chromosome:_1	AUGUSTUS	exon	66863302	66863360	.	+	.	ID=g2254.t2.exon2;Parent=g2254.t2;
OZ010652.1_Phania_funesta_genome_assembly,_chromosome:_1	AUGUSTUS	stop_codon	66863358	66863360	.	+	0	ID=g2254.t2.stop1;Parent=g2254.t2;
OZ010652.1_Phania_funesta_genome_assembly,_chromosome:_1	AUGUSTUS	gene	66862197	66862883	.	+	.	ID=g2255;
OZ010652.1_Phania_funesta_genome_assembly,_chromosome:_1	AUGUSTUS	mRNA	66862197	66862883	1	+	.	ID=g2255.t1;Parent=g2255;
OZ010652.1_Phania_funesta_genome_assembly,_chromosome:_1	AUGUSTUS	start_codon	66862197	66862199	.	+	0	ID=g2255.t1.start1;Parent=g2255.t1;
OZ010652.1_Phania_funesta_genome_assembly,_chromosome:_1	AUGUSTUS	CDS	66862197	66862883	1	+	0	ID=g2255.t1.CDS1;Parent=g2255.t1;
OZ010652.1_Phania_funesta_genome_assembly,_chromosome:_1	AUGUSTUS	exon	66862197	66862883	.	+	.	ID=g2255.t1.exon1;Parent=g2255.t1;
OZ010652.1_Phania_funesta_genome_assembly,_chromosome:_1	AUGUSTUS	stop_codon	66862881	66862883	.	+	0	ID=g2255.t1.stop1;Parent=g2255.t1;
OZ010652.1_Phania_funesta_genome_assembly,_chromosome:_1	AUGUSTUS	gene	66862923	66863360	.	+	.	ID=g2256;
OZ010652.1_Phania_funesta_genome_assembly,_chromosome:_1	AUGUSTUS	mRNA	66862923	66863360	1	+	.	ID=g2256.t1;Parent=g2256;
OZ010652.1_Phania_funesta_genome_assembly,_chromosome:_1	AUGUSTUS	start_codon	66862923	66862925	.	+	0	ID=g2256.t1.start1;Parent=g2256.t1;
OZ010652.1_Phania_funesta_genome_assembly,_chromosome:_1	AUGUSTUS	CDS	66862923	66863360	1	+	0	ID=g2256.t1.CDS1;Parent=g2256.t1;
OZ010652.1_Phania_funesta_genome_assembly,_chromosome:_1	AUGUSTUS	exon	66862923	66863360	.	+	.	ID=g2256.t1.exon1;Parent=g2256.t1;
OZ010652.1_Phania_funesta_genome_assembly,_chromosome:_1	AUGUSTUS	stop_codon	66863358	66863360	.	+	0	ID=g2256.t1.stop1;Parent=g2256.t1;
OZ010652.1_Phania_funesta_genome_assembly,_chromosome:_1	AUGUSTUS	gene	66872532	66874105	.	-	.	ID=g2257;
OZ010652.1_Phania_funesta_genome_assembly,_chromosome:_1	AUGUSTUS	mRNA	66872532	66874105	0.51	-	.	ID=g2257.t1;Parent=g2257;
OZ010652.1_Phania_funesta_genome_assembly,_chromosome:_1	AUGUSTUS	stop_codon	66872532	66872534	.	-	0	ID=g2257.t1.stop1;Parent=g2257.t1;
OZ010652.1_Phania_funesta_genome_assembly,_chromosome:_1	AUGUSTUS	CDS	66872532	66872810	0.62	-	0	ID=g2257.t1.CDS1;Parent=g2257.t1;
OZ010652.1_Phania_funesta_genome_assembly,_chromosome:_1	AUGUSTUS	exon	66872532	66872810	.	-	.	ID=g2257.t1.exon1;Parent=g2257.t1;
OZ010652.1_Phania_funesta_genome_assembly,_chromosome:_1	AUGUSTUS	intron	66872811	66873207	0.62	-	.	ID=g2257.t1.intron1;Parent=g2257.t1;
OZ010652.1_Phania_funesta_genome_assembly,_chromosome:_1	AUGUSTUS	CDS	66873208	66873641	0.77	-	2	ID=g2257.t1.CDS2;Parent=g2257.t1;
OZ010652.1_Phania_funesta_genome_assembly,_chromosome:_1	AUGUSTUS	exon	66873208	66873641	.	-	.	ID=g2257.t1.exon2;Parent=g2257.t1;
OZ010652.1_Phania_funesta_genome_assembly,_chromosome:_1	AUGUSTUS	intron	66873642	66873714	1	-	.	ID=g2257.t1.intron2;Parent=g2257.t1;
OZ010652.1_Phania_funesta_genome_assembly,_chromosome:_1	AUGUSTUS	CDS	66873715	66874105	0.83	-	0	ID=g2257.t1.CDS3;Parent=g2257.t1;
OZ010652.1_Phania_funesta_genome_assembly,_chromosome:_1	AUGUSTUS	exon	66873715	66874105	.	-	.	ID=g2257.t1.exon3;Parent=g2257.t1;
OZ010652.1_Phania_funesta_genome_assembly,_chromosome:_1	AUGUSTUS	start_codon	66874103	66874105	.	-	0	ID=g2257.t1.start1;Parent=g2257.t1;
OZ010652.1_Phania_funesta_genome_assembly,_chromosome:_1	AUGUSTUS	gene	66874335	66874541	.	-	.	ID=g2258;
OZ010652.1_Phania_funesta_genome_assembly,_chromosome:_1	AUGUSTUS	mRNA	66874335	66874541	0.96	-	.	ID=g2258.t1;Parent=g2258;
OZ010652.1_Phania_funesta_genome_assembly,_chromosome:_1	AUGUSTUS	stop_codon	66874335	66874337	.	-	0	ID=g2258.t1.stop1;Parent=g2258.t1;
OZ010652.1_Phania_funesta_genome_assembly,_chromosome:_1	AUGUSTUS	CDS	66874335	66874541	0.96	-	0	ID=g2258.t1.CDS1;Parent=g2258.t1;
OZ010652.1_Phania_funesta_genome_assembly,_chromosome:_1	AUGUSTUS	exon	66874335	66874541	.	-	.	ID=g2258.t1.exon1;Parent=g2258.t1;
OZ010652.1_Phania_funesta_genome_assembly,_chromosome:_1	AUGUSTUS	start_codon	66874539	66874541	.	-	0	ID=g2258.t1.start1;Parent=g2258.t1;
OZ010652.1_Phania_funesta_genome_assembly,_chromosome:_1	AUGUSTUS	gene	66898656	66900392	.	+	.	ID=g2259;
OZ010652.1_Phania_funesta_genome_assembly,_chromosome:_1	AUGUSTUS	mRNA	66898656	66900392	0.59	+	.	ID=g2259.t1;Parent=g2259;
OZ010652.1_Phania_funesta_genome_assembly,_chromosome:_1	AUGUSTUS	start_codon	66898656	66898658	.	+	0	ID=g2259.t1.start1;Parent=g2259.t1;
OZ010652.1_Phania_funesta_genome_assembly,_chromosome:_1	AUGUSTUS	CDS	66898656	66899000	0.96	+	0	ID=g2259.t1.CDS1;Parent=g2259.t1;
OZ010652.1_Phania_funesta_genome_assembly,_chromosome:_1	AUGUSTUS	exon	66898656	66899000	.	+	.	ID=g2259.t1.exon1;Parent=g2259.t1;
OZ010652.1_Phania_funesta_genome_assembly,_chromosome:_1	AUGUSTUS	intron	66899001	66899534	0.62	+	.	ID=g2259.t1.intron1;Parent=g2259.t1;
OZ010652.1_Phania_funesta_genome_assembly,_chromosome:_1	AUGUSTUS	CDS	66899535	66900392	0.59	+	0	ID=g2259.t1.CDS2;Parent=g2259.t1;
OZ010652.1_Phania_funesta_genome_assembly,_chromosome:_1	AUGUSTUS	exon	66899535	66900392	.	+	.	ID=g2259.t1.exon2;Parent=g2259.t1;
OZ010652.1_Phania_funesta_genome_assembly,_chromosome:_1	AUGUSTUS	stop_codon	66900390	66900392	.	+	0	ID=g2259.t1.stop1;Parent=g2259.t1;
OZ010652.1_Phania_funesta_genome_assembly,_chromosome:_1	AUGUSTUS	gene	66901104	66902601	.	+	.	ID=g2260;
OZ010652.1_Phania_funesta_genome_assembly,_chromosome:_1	AUGUSTUS	mRNA	66901104	66902601	0.65	+	.	ID=g2260.t1;Parent=g2260;
OZ010652.1_Phania_funesta_genome_assembly,_chromosome:_1	AUGUSTUS	start_codon	66901104	66901106	.	+	0	ID=g2260.t1.start1;Parent=g2260.t1;
OZ010652.1_Phania_funesta_genome_assembly,_chromosome:_1	AUGUSTUS	CDS	66901104	66901261	0.65	+	0	ID=g2260.t1.CDS1;Parent=g2260.t1;
OZ010652.1_Phania_funesta_genome_assembly,_chromosome:_1	AUGUSTUS	exon	66901104	66901261	.	+	.	ID=g2260.t1.exon1;Parent=g2260.t1;
OZ010652.1_Phania_funesta_genome_assembly,_chromosome:_1	AUGUSTUS	intron	66901262	66902489	0.65	+	.	ID=g2260.t1.intron1;Parent=g2260.t1;
OZ010652.1_Phania_funesta_genome_assembly,_chromosome:_1	AUGUSTUS	CDS	66902490	66902601	0.79	+	1	ID=g2260.t1.CDS2;Parent=g2260.t1;
OZ010652.1_Phania_funesta_genome_assembly,_chromosome:_1	AUGUSTUS	exon	66902490	66902601	.	+	.	ID=g2260.t1.exon2;Parent=g2260.t1;
OZ010652.1_Phania_funesta_genome_assembly,_chromosome:_1	AUGUSTUS	stop_codon	66902599	66902601	.	+	0	ID=g2260.t1.stop1;Parent=g2260.t1;
OZ010652.1_Phania_funesta_genome_assembly,_chromosome:_1	AUGUSTUS	gene	66902104	66902601	.	+	.	ID=g2261;
OZ010652.1_Phania_funesta_genome_assembly,_chromosome:_1	AUGUSTUS	mRNA	66902104	66902601	0.99	+	.	ID=g2261.t1;Parent=g2261;
OZ010652.1_Phania_funesta_genome_assembly,_chromosome:_1	AUGUSTUS	start_codon	66902104	66902106	.	+	0	ID=g2261.t1.start1;Parent=g2261.t1;
OZ010652.1_Phania_funesta_genome_assembly,_chromosome:_1	AUGUSTUS	CDS	66902104	66902601	0.99	+	0	ID=g2261.t1.CDS1;Parent=g2261.t1;
OZ010652.1_Phania_funesta_genome_assembly,_chromosome:_1	AUGUSTUS	exon	66902104	66902601	.	+	.	ID=g2261.t1.exon1;Parent=g2261.t1;
OZ010652.1_Phania_funesta_genome_assembly,_chromosome:_1	AUGUSTUS	stop_codon	66902599	66902601	.	+	0	ID=g2261.t1.stop1;Parent=g2261.t1;
OZ010652.1_Phania_funesta_genome_assembly,_chromosome:_1	AUGUSTUS	gene	66916290	66917474	.	+	.	ID=g2262;
OZ010652.1_Phania_funesta_genome_assembly,_chromosome:_1	AUGUSTUS	mRNA	66916290	66916718	1	+	.	ID=g2262.t1;Parent=g2262;
OZ010652.1_Phania_funesta_genome_assembly,_chromosome:_1	AUGUSTUS	start_codon	66916290	66916292	.	+	0	ID=g2262.t1.start1;Parent=g2262.t1;
OZ010652.1_Phania_funesta_genome_assembly,_chromosome:_1	AUGUSTUS	CDS	66916290	66916718	1	+	0	ID=g2262.t1.CDS1;Parent=g2262.t1;
OZ010652.1_Phania_funesta_genome_assembly,_chromosome:_1	AUGUSTUS	exon	66916290	66916718	.	+	.	ID=g2262.t1.exon1;Parent=g2262.t1;
OZ010652.1_Phania_funesta_genome_assembly,_chromosome:_1	AUGUSTUS	stop_codon	66916716	66916718	.	+	0	ID=g2262.t1.stop1;Parent=g2262.t1;
OZ010652.1_Phania_funesta_genome_assembly,_chromosome:_1	AUGUSTUS	mRNA	66916290	66917474	0.9	+	.	ID=g2262.t2;Parent=g2262;
OZ010652.1_Phania_funesta_genome_assembly,_chromosome:_1	AUGUSTUS	start_codon	66916290	66916292	.	+	0	ID=g2262.t2.start1;Parent=g2262.t2;
OZ010652.1_Phania_funesta_genome_assembly,_chromosome:_1	AUGUSTUS	CDS	66916290	66916710	0.98	+	0	ID=g2262.t2.CDS1;Parent=g2262.t2;
OZ010652.1_Phania_funesta_genome_assembly,_chromosome:_1	AUGUSTUS	exon	66916290	66916710	.	+	.	ID=g2262.t2.exon1;Parent=g2262.t2;
OZ010652.1_Phania_funesta_genome_assembly,_chromosome:_1	AUGUSTUS	intron	66916711	66916782	0.9	+	.	ID=g2262.t2.intron1;Parent=g2262.t2;
OZ010652.1_Phania_funesta_genome_assembly,_chromosome:_1	AUGUSTUS	CDS	66916783	66917474	0.9	+	2	ID=g2262.t2.CDS2;Parent=g2262.t2;
OZ010652.1_Phania_funesta_genome_assembly,_chromosome:_1	AUGUSTUS	exon	66916783	66917474	.	+	.	ID=g2262.t2.exon2;Parent=g2262.t2;
OZ010652.1_Phania_funesta_genome_assembly,_chromosome:_1	AUGUSTUS	stop_codon	66917472	66917474	.	+	0	ID=g2262.t2.stop1;Parent=g2262.t2;
OZ010652.1_Phania_funesta_genome_assembly,_chromosome:_1	AUGUSTUS	gene	66917779	66921051	.	+	.	ID=g2263;
OZ010652.1_Phania_funesta_genome_assembly,_chromosome:_1	AUGUSTUS	mRNA	66917779	66921051	0.73	+	.	ID=g2263.t1;Parent=g2263;
OZ010652.1_Phania_funesta_genome_assembly,_chromosome:_1	AUGUSTUS	start_codon	66917779	66917781	.	+	0	ID=g2263.t1.start1;Parent=g2263.t1;
OZ010652.1_Phania_funesta_genome_assembly,_chromosome:_1	AUGUSTUS	CDS	66917779	66921051	0.73	+	0	ID=g2263.t1.CDS1;Parent=g2263.t1;
OZ010652.1_Phania_funesta_genome_assembly,_chromosome:_1	AUGUSTUS	exon	66917779	66921051	.	+	.	ID=g2263.t1.exon1;Parent=g2263.t1;
OZ010652.1_Phania_funesta_genome_assembly,_chromosome:_1	AUGUSTUS	stop_codon	66921049	66921051	.	+	0	ID=g2263.t1.stop1;Parent=g2263.t1;
OZ010652.1_Phania_funesta_genome_assembly,_chromosome:_1	AUGUSTUS	gene	66934402	66936744	.	+	.	ID=g2264;
OZ010652.1_Phania_funesta_genome_assembly,_chromosome:_1	AUGUSTUS	mRNA	66934402	66936744	0.32	+	.	ID=g2264.t1;Parent=g2264;
OZ010652.1_Phania_funesta_genome_assembly,_chromosome:_1	AUGUSTUS	start_codon	66934402	66934404	.	+	0	ID=g2264.t1.start1;Parent=g2264.t1;
OZ010652.1_Phania_funesta_genome_assembly,_chromosome:_1	AUGUSTUS	CDS	66934402	66934594	0.91	+	0	ID=g2264.t1.CDS1;Parent=g2264.t1;
OZ010652.1_Phania_funesta_genome_assembly,_chromosome:_1	AUGUSTUS	exon	66934402	66934594	.	+	.	ID=g2264.t1.exon1;Parent=g2264.t1;
OZ010652.1_Phania_funesta_genome_assembly,_chromosome:_1	AUGUSTUS	intron	66934595	66934712	0.88	+	.	ID=g2264.t1.intron1;Parent=g2264.t1;
OZ010652.1_Phania_funesta_genome_assembly,_chromosome:_1	AUGUSTUS	CDS	66934713	66935191	0.43	+	2	ID=g2264.t1.CDS2;Parent=g2264.t1;
OZ010652.1_Phania_funesta_genome_assembly,_chromosome:_1	AUGUSTUS	exon	66934713	66935191	.	+	.	ID=g2264.t1.exon2;Parent=g2264.t1;
OZ010652.1_Phania_funesta_genome_assembly,_chromosome:_1	AUGUSTUS	intron	66935192	66935839	0.4	+	.	ID=g2264.t1.intron2;Parent=g2264.t1;
OZ010652.1_Phania_funesta_genome_assembly,_chromosome:_1	AUGUSTUS	CDS	66935840	66935925	0.41	+	0	ID=g2264.t1.CDS3;Parent=g2264.t1;
OZ010652.1_Phania_funesta_genome_assembly,_chromosome:_1	AUGUSTUS	exon	66935840	66935925	.	+	.	ID=g2264.t1.exon3;Parent=g2264.t1;
OZ010652.1_Phania_funesta_genome_assembly,_chromosome:_1	AUGUSTUS	intron	66935926	66935996	0.43	+	.	ID=g2264.t1.intron3;Parent=g2264.t1;
OZ010652.1_Phania_funesta_genome_assembly,_chromosome:_1	AUGUSTUS	CDS	66935997	66936744	1	+	1	ID=g2264.t1.CDS4;Parent=g2264.t1;
OZ010652.1_Phania_funesta_genome_assembly,_chromosome:_1	AUGUSTUS	exon	66935997	66936744	.	+	.	ID=g2264.t1.exon4;Parent=g2264.t1;
OZ010652.1_Phania_funesta_genome_assembly,_chromosome:_1	AUGUSTUS	stop_codon	66936742	66936744	.	+	0	ID=g2264.t1.stop1;Parent=g2264.t1;
OZ010652.1_Phania_funesta_genome_assembly,_chromosome:_1	AUGUSTUS	gene	66946088	66950197	.	-	.	ID=g2265;
OZ010652.1_Phania_funesta_genome_assembly,_chromosome:_1	AUGUSTUS	mRNA	66946088	66950197	0.14	-	.	ID=g2265.t1;Parent=g2265;
OZ010652.1_Phania_funesta_genome_assembly,_chromosome:_1	AUGUSTUS	stop_codon	66946088	66946090	.	-	0	ID=g2265.t1.stop1;Parent=g2265.t1;
OZ010652.1_Phania_funesta_genome_assembly,_chromosome:_1	AUGUSTUS	CDS	66946088	66946403	0.86	-	1	ID=g2265.t1.CDS1;Parent=g2265.t1;
OZ010652.1_Phania_funesta_genome_assembly,_chromosome:_1	AUGUSTUS	exon	66946088	66946403	.	-	.	ID=g2265.t1.exon1;Parent=g2265.t1;
OZ010652.1_Phania_funesta_genome_assembly,_chromosome:_1	AUGUSTUS	intron	66946404	66947252	0.74	-	.	ID=g2265.t1.intron1;Parent=g2265.t1;
OZ010652.1_Phania_funesta_genome_assembly,_chromosome:_1	AUGUSTUS	CDS	66947253	66947400	0.73	-	2	ID=g2265.t1.CDS2;Parent=g2265.t1;
OZ010652.1_Phania_funesta_genome_assembly,_chromosome:_1	AUGUSTUS	exon	66947253	66947400	.	-	.	ID=g2265.t1.exon2;Parent=g2265.t1;
OZ010652.1_Phania_funesta_genome_assembly,_chromosome:_1	AUGUSTUS	intron	66947401	66948327	0.74	-	.	ID=g2265.t1.intron2;Parent=g2265.t1;
OZ010652.1_Phania_funesta_genome_assembly,_chromosome:_1	AUGUSTUS	CDS	66948328	66949358	0.17	-	1	ID=g2265.t1.CDS3;Parent=g2265.t1;
OZ010652.1_Phania_funesta_genome_assembly,_chromosome:_1	AUGUSTUS	exon	66948328	66949358	.	-	.	ID=g2265.t1.exon3;Parent=g2265.t1;
OZ010652.1_Phania_funesta_genome_assembly,_chromosome:_1	AUGUSTUS	intron	66949359	66949916	0.24	-	.	ID=g2265.t1.intron3;Parent=g2265.t1;
OZ010652.1_Phania_funesta_genome_assembly,_chromosome:_1	AUGUSTUS	CDS	66949917	66950197	0.29	-	0	ID=g2265.t1.CDS4;Parent=g2265.t1;
OZ010652.1_Phania_funesta_genome_assembly,_chromosome:_1	AUGUSTUS	exon	66949917	66950197	.	-	.	ID=g2265.t1.exon4;Parent=g2265.t1;
OZ010652.1_Phania_funesta_genome_assembly,_chromosome:_1	AUGUSTUS	start_codon	66950195	66950197	.	-	0	ID=g2265.t1.start1;Parent=g2265.t1;
OZ010652.1_Phania_funesta_genome_assembly,_chromosome:_1	AUGUSTUS	mRNA	66948415	66950197	0.16	-	.	ID=g2265.t2;Parent=g2265;
OZ010652.1_Phania_funesta_genome_assembly,_chromosome:_1	AUGUSTUS	CDS	66948415	66948417	0.99	-	0	ID=g2265.t2.CDS1;Parent=g2265.t2;
OZ010652.1_Phania_funesta_genome_assembly,_chromosome:_1	AUGUSTUS	exon	66948415	66948417	.	-	.	ID=g2265.t2.exon1;Parent=g2265.t2;
OZ010652.1_Phania_funesta_genome_assembly,_chromosome:_1	AUGUSTUS	stop_codon	66948415	66948417	.	-	0	ID=g2265.t2.stop1;Parent=g2265.t2;
OZ010652.1_Phania_funesta_genome_assembly,_chromosome:_1	AUGUSTUS	intron	66948418	66948490	0.81	-	.	ID=g2265.t2.intron1;Parent=g2265.t2;
OZ010652.1_Phania_funesta_genome_assembly,_chromosome:_1	AUGUSTUS	CDS	66948491	66949358	0.17	-	1	ID=g2265.t2.CDS2;Parent=g2265.t2;
OZ010652.1_Phania_funesta_genome_assembly,_chromosome:_1	AUGUSTUS	exon	66948491	66949358	.	-	.	ID=g2265.t2.exon2;Parent=g2265.t2;
OZ010652.1_Phania_funesta_genome_assembly,_chromosome:_1	AUGUSTUS	intron	66949359	66949916	0.2	-	.	ID=g2265.t2.intron2;Parent=g2265.t2;
OZ010652.1_Phania_funesta_genome_assembly,_chromosome:_1	AUGUSTUS	CDS	66949917	66950197	0.24	-	0	ID=g2265.t2.CDS3;Parent=g2265.t2;
OZ010652.1_Phania_funesta_genome_assembly,_chromosome:_1	AUGUSTUS	exon	66949917	66950197	.	-	.	ID=g2265.t2.exon3;Parent=g2265.t2;
OZ010652.1_Phania_funesta_genome_assembly,_chromosome:_1	AUGUSTUS	start_codon	66950195	66950197	.	-	0	ID=g2265.t2.start1;Parent=g2265.t2;
OZ010652.1_Phania_funesta_genome_assembly,_chromosome:_1	AUGUSTUS	gene	66952623	66955729	.	-	.	ID=g2266;
OZ010652.1_Phania_funesta_genome_assembly,_chromosome:_1	AUGUSTUS	mRNA	66952623	66953212	0.57	-	.	ID=g2266.t1;Parent=g2266;
OZ010652.1_Phania_funesta_genome_assembly,_chromosome:_1	AUGUSTUS	stop_codon	66952623	66952625	.	-	0	ID=g2266.t1.stop1;Parent=g2266.t1;
OZ010652.1_Phania_funesta_genome_assembly,_chromosome:_1	AUGUSTUS	CDS	66952623	66952802	0.94	-	0	ID=g2266.t1.CDS1;Parent=g2266.t1;
OZ010652.1_Phania_funesta_genome_assembly,_chromosome:_1	AUGUSTUS	exon	66952623	66952802	.	-	.	ID=g2266.t1.exon1;Parent=g2266.t1;
OZ010652.1_Phania_funesta_genome_assembly,_chromosome:_1	AUGUSTUS	intron	66952803	66952873	0.8	-	.	ID=g2266.t1.intron1;Parent=g2266.t1;
OZ010652.1_Phania_funesta_genome_assembly,_chromosome:_1	AUGUSTUS	CDS	66952874	66953212	0.57	-	0	ID=g2266.t1.CDS2;Parent=g2266.t1;
OZ010652.1_Phania_funesta_genome_assembly,_chromosome:_1	AUGUSTUS	exon	66952874	66953212	.	-	.	ID=g2266.t1.exon2;Parent=g2266.t1;
OZ010652.1_Phania_funesta_genome_assembly,_chromosome:_1	AUGUSTUS	start_codon	66953210	66953212	.	-	0	ID=g2266.t1.start1;Parent=g2266.t1;
OZ010652.1_Phania_funesta_genome_assembly,_chromosome:_1	AUGUSTUS	mRNA	66952623	66955729	0.19	-	.	ID=g2266.t2;Parent=g2266;
OZ010652.1_Phania_funesta_genome_assembly,_chromosome:_1	AUGUSTUS	stop_codon	66952623	66952625	.	-	0	ID=g2266.t2.stop1;Parent=g2266.t2;
OZ010652.1_Phania_funesta_genome_assembly,_chromosome:_1	AUGUSTUS	CDS	66952623	66952802	0.9	-	0	ID=g2266.t2.CDS1;Parent=g2266.t2;
OZ010652.1_Phania_funesta_genome_assembly,_chromosome:_1	AUGUSTUS	exon	66952623	66952802	.	-	.	ID=g2266.t2.exon1;Parent=g2266.t2;
OZ010652.1_Phania_funesta_genome_assembly,_chromosome:_1	AUGUSTUS	intron	66952803	66953824	0.36	-	.	ID=g2266.t2.intron1;Parent=g2266.t2;
OZ010652.1_Phania_funesta_genome_assembly,_chromosome:_1	AUGUSTUS	CDS	66953825	66954613	0.4	-	0	ID=g2266.t2.CDS2;Parent=g2266.t2;
OZ010652.1_Phania_funesta_genome_assembly,_chromosome:_1	AUGUSTUS	exon	66953825	66954613	.	-	.	ID=g2266.t2.exon2;Parent=g2266.t2;
OZ010652.1_Phania_funesta_genome_assembly,_chromosome:_1	AUGUSTUS	intron	66954614	66954738	0.96	-	.	ID=g2266.t2.intron2;Parent=g2266.t2;
OZ010652.1_Phania_funesta_genome_assembly,_chromosome:_1	AUGUSTUS	CDS	66954739	66955278	0.57	-	0	ID=g2266.t2.CDS3;Parent=g2266.t2;
OZ010652.1_Phania_funesta_genome_assembly,_chromosome:_1	AUGUSTUS	exon	66954739	66955278	.	-	.	ID=g2266.t2.exon3;Parent=g2266.t2;
OZ010652.1_Phania_funesta_genome_assembly,_chromosome:_1	AUGUSTUS	intron	66955279	66955339	0.57	-	.	ID=g2266.t2.intron3;Parent=g2266.t2;
OZ010652.1_Phania_funesta_genome_assembly,_chromosome:_1	AUGUSTUS	CDS	66955340	66955729	0.51	-	0	ID=g2266.t2.CDS4;Parent=g2266.t2;
OZ010652.1_Phania_funesta_genome_assembly,_chromosome:_1	AUGUSTUS	exon	66955340	66955729	.	-	.	ID=g2266.t2.exon4;Parent=g2266.t2;
OZ010652.1_Phania_funesta_genome_assembly,_chromosome:_1	AUGUSTUS	start_codon	66955727	66955729	.	-	0	ID=g2266.t2.start1;Parent=g2266.t2;
OZ010652.1_Phania_funesta_genome_assembly,_chromosome:_1	AUGUSTUS	mRNA	66953744	66955729	0.47	-	.	ID=g2266.t3;Parent=g2266;
OZ010652.1_Phania_funesta_genome_assembly,_chromosome:_1	AUGUSTUS	stop_codon	66953744	66953746	.	-	0	ID=g2266.t3.stop1;Parent=g2266.t3;
OZ010652.1_Phania_funesta_genome_assembly,_chromosome:_1	AUGUSTUS	CDS	66953744	66954613	0.82	-	0	ID=g2266.t3.CDS1;Parent=g2266.t3;
OZ010652.1_Phania_funesta_genome_assembly,_chromosome:_1	AUGUSTUS	exon	66953744	66954613	.	-	.	ID=g2266.t3.exon1;Parent=g2266.t3;
OZ010652.1_Phania_funesta_genome_assembly,_chromosome:_1	AUGUSTUS	intron	66954614	66954738	0.93	-	.	ID=g2266.t3.intron1;Parent=g2266.t3;
OZ010652.1_Phania_funesta_genome_assembly,_chromosome:_1	AUGUSTUS	CDS	66954739	66955278	0.61	-	0	ID=g2266.t3.CDS2;Parent=g2266.t3;
OZ010652.1_Phania_funesta_genome_assembly,_chromosome:_1	AUGUSTUS	exon	66954739	66955278	.	-	.	ID=g2266.t3.exon2;Parent=g2266.t3;
OZ010652.1_Phania_funesta_genome_assembly,_chromosome:_1	AUGUSTUS	intron	66955279	66955339	0.65	-	.	ID=g2266.t3.intron2;Parent=g2266.t3;
OZ010652.1_Phania_funesta_genome_assembly,_chromosome:_1	AUGUSTUS	CDS	66955340	66955729	0.57	-	0	ID=g2266.t3.CDS3;Parent=g2266.t3;
OZ010652.1_Phania_funesta_genome_assembly,_chromosome:_1	AUGUSTUS	exon	66955340	66955729	.	-	.	ID=g2266.t3.exon3;Parent=g2266.t3;
OZ010652.1_Phania_funesta_genome_assembly,_chromosome:_1	AUGUSTUS	start_codon	66955727	66955729	.	-	0	ID=g2266.t3.start1;Parent=g2266.t3;
OZ010652.1_Phania_funesta_genome_assembly,_chromosome:_1	AUGUSTUS	gene	66955798	66956950	.	-	.	ID=g2267;
OZ010652.1_Phania_funesta_genome_assembly,_chromosome:_1	AUGUSTUS	mRNA	66955798	66956950	0.45	-	.	ID=g2267.t1;Parent=g2267;
OZ010652.1_Phania_funesta_genome_assembly,_chromosome:_1	AUGUSTUS	stop_codon	66955798	66955800	.	-	0	ID=g2267.t1.stop1;Parent=g2267.t1;
OZ010652.1_Phania_funesta_genome_assembly,_chromosome:_1	AUGUSTUS	CDS	66955798	66956379	0.7	-	0	ID=g2267.t1.CDS1;Parent=g2267.t1;
OZ010652.1_Phania_funesta_genome_assembly,_chromosome:_1	AUGUSTUS	exon	66955798	66956379	.	-	.	ID=g2267.t1.exon1;Parent=g2267.t1;
OZ010652.1_Phania_funesta_genome_assembly,_chromosome:_1	AUGUSTUS	intron	66956380	66956701	0.45	-	.	ID=g2267.t1.intron1;Parent=g2267.t1;
OZ010652.1_Phania_funesta_genome_assembly,_chromosome:_1	AUGUSTUS	CDS	66956702	66956950	0.46	-	0	ID=g2267.t1.CDS2;Parent=g2267.t1;
OZ010652.1_Phania_funesta_genome_assembly,_chromosome:_1	AUGUSTUS	exon	66956702	66956950	.	-	.	ID=g2267.t1.exon2;Parent=g2267.t1;
OZ010652.1_Phania_funesta_genome_assembly,_chromosome:_1	AUGUSTUS	start_codon	66956948	66956950	.	-	0	ID=g2267.t1.start1;Parent=g2267.t1;
OZ010652.1_Phania_funesta_genome_assembly,_chromosome:_1	AUGUSTUS	gene	66999630	67000235	.	-	.	ID=g2268;
OZ010652.1_Phania_funesta_genome_assembly,_chromosome:_1	AUGUSTUS	mRNA	66999630	67000235	0.99	-	.	ID=g2268.t1;Parent=g2268;
OZ010652.1_Phania_funesta_genome_assembly,_chromosome:_1	AUGUSTUS	stop_codon	66999630	66999632	.	-	0	ID=g2268.t1.stop1;Parent=g2268.t1;
OZ010652.1_Phania_funesta_genome_assembly,_chromosome:_1	AUGUSTUS	CDS	66999630	66999807	0.99	-	1	ID=g2268.t1.CDS1;Parent=g2268.t1;
OZ010652.1_Phania_funesta_genome_assembly,_chromosome:_1	AUGUSTUS	exon	66999630	66999807	.	-	.	ID=g2268.t1.exon1;Parent=g2268.t1;
OZ010652.1_Phania_funesta_genome_assembly,_chromosome:_1	AUGUSTUS	intron	66999808	66999890	1	-	.	ID=g2268.t1.intron1;Parent=g2268.t1;
OZ010652.1_Phania_funesta_genome_assembly,_chromosome:_1	AUGUSTUS	CDS	66999891	67000079	1	-	1	ID=g2268.t1.CDS2;Parent=g2268.t1;
OZ010652.1_Phania_funesta_genome_assembly,_chromosome:_1	AUGUSTUS	exon	66999891	67000079	.	-	.	ID=g2268.t1.exon2;Parent=g2268.t1;
OZ010652.1_Phania_funesta_genome_assembly,_chromosome:_1	AUGUSTUS	intron	67000080	67000140	1	-	.	ID=g2268.t1.intron2;Parent=g2268.t1;
OZ010652.1_Phania_funesta_genome_assembly,_chromosome:_1	AUGUSTUS	CDS	67000141	67000235	1	-	0	ID=g2268.t1.CDS3;Parent=g2268.t1;
OZ010652.1_Phania_funesta_genome_assembly,_chromosome:_1	AUGUSTUS	exon	67000141	67000235	.	-	.	ID=g2268.t1.exon3;Parent=g2268.t1;
OZ010652.1_Phania_funesta_genome_assembly,_chromosome:_1	AUGUSTUS	start_codon	67000233	67000235	.	-	0	ID=g2268.t1.start1;Parent=g2268.t1;
OZ010652.1_Phania_funesta_genome_assembly,_chromosome:_1	AUGUSTUS	gene	67004750	67006483	.	+	.	ID=g2269;
OZ010652.1_Phania_funesta_genome_assembly,_chromosome:_1	AUGUSTUS	mRNA	67004750	67006483	0.48	+	.	ID=g2269.t1;Parent=g2269;
OZ010652.1_Phania_funesta_genome_assembly,_chromosome:_1	AUGUSTUS	start_codon	67004750	67004752	.	+	0	ID=g2269.t1.start1;Parent=g2269.t1;
OZ010652.1_Phania_funesta_genome_assembly,_chromosome:_1	AUGUSTUS	CDS	67004750	67006483	0.48	+	0	ID=g2269.t1.CDS1;Parent=g2269.t1;
OZ010652.1_Phania_funesta_genome_assembly,_chromosome:_1	AUGUSTUS	exon	67004750	67006483	.	+	.	ID=g2269.t1.exon1;Parent=g2269.t1;
OZ010652.1_Phania_funesta_genome_assembly,_chromosome:_1	AUGUSTUS	stop_codon	67006481	67006483	.	+	0	ID=g2269.t1.stop1;Parent=g2269.t1;
OZ010652.1_Phania_funesta_genome_assembly,_chromosome:_1	AUGUSTUS	gene	67031351	67036186	.	-	.	ID=g2270;
OZ010652.1_Phania_funesta_genome_assembly,_chromosome:_1	AUGUSTUS	mRNA	67031351	67036186	0.5	-	.	ID=g2270.t1;Parent=g2270;
OZ010652.1_Phania_funesta_genome_assembly,_chromosome:_1	AUGUSTUS	stop_codon	67031351	67031353	.	-	0	ID=g2270.t1.stop1;Parent=g2270.t1;
OZ010652.1_Phania_funesta_genome_assembly,_chromosome:_1	AUGUSTUS	CDS	67031351	67031701	1	-	0	ID=g2270.t1.CDS1;Parent=g2270.t1;
OZ010652.1_Phania_funesta_genome_assembly,_chromosome:_1	AUGUSTUS	exon	67031351	67031701	.	-	.	ID=g2270.t1.exon1;Parent=g2270.t1;
OZ010652.1_Phania_funesta_genome_assembly,_chromosome:_1	AUGUSTUS	intron	67031702	67031761	1	-	.	ID=g2270.t1.intron1;Parent=g2270.t1;
OZ010652.1_Phania_funesta_genome_assembly,_chromosome:_1	AUGUSTUS	CDS	67031762	67031913	1	-	2	ID=g2270.t1.CDS2;Parent=g2270.t1;
OZ010652.1_Phania_funesta_genome_assembly,_chromosome:_1	AUGUSTUS	exon	67031762	67031913	.	-	.	ID=g2270.t1.exon2;Parent=g2270.t1;
OZ010652.1_Phania_funesta_genome_assembly,_chromosome:_1	AUGUSTUS	intron	67031914	67036113	0.51	-	.	ID=g2270.t1.intron2;Parent=g2270.t1;
OZ010652.1_Phania_funesta_genome_assembly,_chromosome:_1	AUGUSTUS	CDS	67036114	67036186	0.5	-	0	ID=g2270.t1.CDS3;Parent=g2270.t1;
OZ010652.1_Phania_funesta_genome_assembly,_chromosome:_1	AUGUSTUS	exon	67036114	67036186	.	-	.	ID=g2270.t1.exon3;Parent=g2270.t1;
OZ010652.1_Phania_funesta_genome_assembly,_chromosome:_1	AUGUSTUS	start_codon	67036184	67036186	.	-	0	ID=g2270.t1.start1;Parent=g2270.t1;
OZ010652.1_Phania_funesta_genome_assembly,_chromosome:_1	AUGUSTUS	gene	67064912	67065812	.	-	.	ID=g2271;
OZ010652.1_Phania_funesta_genome_assembly,_chromosome:_1	AUGUSTUS	mRNA	67064912	67065812	0.5	-	.	ID=g2271.t1;Parent=g2271;
OZ010652.1_Phania_funesta_genome_assembly,_chromosome:_1	AUGUSTUS	stop_codon	67064912	67064914	.	-	0	ID=g2271.t1.stop1;Parent=g2271.t1;
OZ010652.1_Phania_funesta_genome_assembly,_chromosome:_1	AUGUSTUS	CDS	67064912	67065686	0.93	-	1	ID=g2271.t1.CDS1;Parent=g2271.t1;
OZ010652.1_Phania_funesta_genome_assembly,_chromosome:_1	AUGUSTUS	exon	67064912	67065686	.	-	.	ID=g2271.t1.exon1;Parent=g2271.t1;
OZ010652.1_Phania_funesta_genome_assembly,_chromosome:_1	AUGUSTUS	intron	67065687	67065750	0.8	-	.	ID=g2271.t1.intron1;Parent=g2271.t1;
OZ010652.1_Phania_funesta_genome_assembly,_chromosome:_1	AUGUSTUS	CDS	67065751	67065812	0.54	-	0	ID=g2271.t1.CDS2;Parent=g2271.t1;
OZ010652.1_Phania_funesta_genome_assembly,_chromosome:_1	AUGUSTUS	exon	67065751	67065812	.	-	.	ID=g2271.t1.exon2;Parent=g2271.t1;
OZ010652.1_Phania_funesta_genome_assembly,_chromosome:_1	AUGUSTUS	start_codon	67065810	67065812	.	-	0	ID=g2271.t1.start1;Parent=g2271.t1;
OZ010652.1_Phania_funesta_genome_assembly,_chromosome:_1	AUGUSTUS	gene	67098709	67107776	.	-	.	ID=g2272;
OZ010652.1_Phania_funesta_genome_assembly,_chromosome:_1	AUGUSTUS	mRNA	67098709	67107776	0.64	-	.	ID=g2272.t1;Parent=g2272;
OZ010652.1_Phania_funesta_genome_assembly,_chromosome:_1	AUGUSTUS	stop_codon	67098709	67098711	.	-	0	ID=g2272.t1.stop1;Parent=g2272.t1;
OZ010652.1_Phania_funesta_genome_assembly,_chromosome:_1	AUGUSTUS	CDS	67098709	67099057	0.64	-	1	ID=g2272.t1.CDS1;Parent=g2272.t1;
OZ010652.1_Phania_funesta_genome_assembly,_chromosome:_1	AUGUSTUS	exon	67098709	67099057	.	-	.	ID=g2272.t1.exon1;Parent=g2272.t1;
OZ010652.1_Phania_funesta_genome_assembly,_chromosome:_1	AUGUSTUS	intron	67099058	67107366	0.69	-	.	ID=g2272.t1.intron1;Parent=g2272.t1;
OZ010652.1_Phania_funesta_genome_assembly,_chromosome:_1	AUGUSTUS	CDS	67107367	67107776	0.82	-	0	ID=g2272.t1.CDS2;Parent=g2272.t1;
OZ010652.1_Phania_funesta_genome_assembly,_chromosome:_1	AUGUSTUS	exon	67107367	67107776	.	-	.	ID=g2272.t1.exon2;Parent=g2272.t1;
OZ010652.1_Phania_funesta_genome_assembly,_chromosome:_1	AUGUSTUS	start_codon	67107774	67107776	.	-	0	ID=g2272.t1.start1;Parent=g2272.t1;
OZ010652.1_Phania_funesta_genome_assembly,_chromosome:_1	AUGUSTUS	gene	67142367	67143530	.	+	.	ID=g2273;
OZ010652.1_Phania_funesta_genome_assembly,_chromosome:_1	AUGUSTUS	mRNA	67142367	67143530	0.99	+	.	ID=g2273.t1;Parent=g2273;
OZ010652.1_Phania_funesta_genome_assembly,_chromosome:_1	AUGUSTUS	start_codon	67142367	67142369	.	+	0	ID=g2273.t1.start1;Parent=g2273.t1;
OZ010652.1_Phania_funesta_genome_assembly,_chromosome:_1	AUGUSTUS	CDS	67142367	67143530	0.99	+	0	ID=g2273.t1.CDS1;Parent=g2273.t1;
OZ010652.1_Phania_funesta_genome_assembly,_chromosome:_1	AUGUSTUS	exon	67142367	67143530	.	+	.	ID=g2273.t1.exon1;Parent=g2273.t1;
OZ010652.1_Phania_funesta_genome_assembly,_chromosome:_1	AUGUSTUS	stop_codon	67143528	67143530	.	+	0	ID=g2273.t1.stop1;Parent=g2273.t1;
OZ010652.1_Phania_funesta_genome_assembly,_chromosome:_1	AUGUSTUS	gene	67143729	67146413	.	+	.	ID=g2274;
OZ010652.1_Phania_funesta_genome_assembly,_chromosome:_1	AUGUSTUS	mRNA	67143729	67146413	0.92	+	.	ID=g2274.t1;Parent=g2274;
OZ010652.1_Phania_funesta_genome_assembly,_chromosome:_1	AUGUSTUS	start_codon	67143729	67143731	.	+	0	ID=g2274.t1.start1;Parent=g2274.t1;
OZ010652.1_Phania_funesta_genome_assembly,_chromosome:_1	AUGUSTUS	CDS	67143729	67144746	0.92	+	0	ID=g2274.t1.CDS1;Parent=g2274.t1;
OZ010652.1_Phania_funesta_genome_assembly,_chromosome:_1	AUGUSTUS	exon	67143729	67144746	.	+	.	ID=g2274.t1.exon1;Parent=g2274.t1;
OZ010652.1_Phania_funesta_genome_assembly,_chromosome:_1	AUGUSTUS	intron	67144747	67144794	1	+	.	ID=g2274.t1.intron1;Parent=g2274.t1;
OZ010652.1_Phania_funesta_genome_assembly,_chromosome:_1	AUGUSTUS	CDS	67144795	67146413	1	+	2	ID=g2274.t1.CDS2;Parent=g2274.t1;
OZ010652.1_Phania_funesta_genome_assembly,_chromosome:_1	AUGUSTUS	exon	67144795	67146413	.	+	.	ID=g2274.t1.exon2;Parent=g2274.t1;
OZ010652.1_Phania_funesta_genome_assembly,_chromosome:_1	AUGUSTUS	stop_codon	67146411	67146413	.	+	0	ID=g2274.t1.stop1;Parent=g2274.t1;
OZ010652.1_Phania_funesta_genome_assembly,_chromosome:_1	AUGUSTUS	gene	67177992	67178318	.	+	.	ID=g2275;
OZ010652.1_Phania_funesta_genome_assembly,_chromosome:_1	AUGUSTUS	mRNA	67177992	67178318	1	+	.	ID=g2275.t1;Parent=g2275;
OZ010652.1_Phania_funesta_genome_assembly,_chromosome:_1	AUGUSTUS	start_codon	67177992	67177994	.	+	0	ID=g2275.t1.start1;Parent=g2275.t1;
OZ010652.1_Phania_funesta_genome_assembly,_chromosome:_1	AUGUSTUS	CDS	67177992	67178318	1	+	0	ID=g2275.t1.CDS1;Parent=g2275.t1;
OZ010652.1_Phania_funesta_genome_assembly,_chromosome:_1	AUGUSTUS	exon	67177992	67178318	.	+	.	ID=g2275.t1.exon1;Parent=g2275.t1;
OZ010652.1_Phania_funesta_genome_assembly,_chromosome:_1	AUGUSTUS	stop_codon	67178316	67178318	.	+	0	ID=g2275.t1.stop1;Parent=g2275.t1;
OZ010652.1_Phania_funesta_genome_assembly,_chromosome:_1	AUGUSTUS	gene	67178392	67178850	.	+	.	ID=g2276;
OZ010652.1_Phania_funesta_genome_assembly,_chromosome:_1	AUGUSTUS	mRNA	67178392	67178850	1	+	.	ID=g2276.t1;Parent=g2276;
OZ010652.1_Phania_funesta_genome_assembly,_chromosome:_1	AUGUSTUS	start_codon	67178392	67178394	.	+	0	ID=g2276.t1.start1;Parent=g2276.t1;
OZ010652.1_Phania_funesta_genome_assembly,_chromosome:_1	AUGUSTUS	CDS	67178392	67178850	1	+	0	ID=g2276.t1.CDS1;Parent=g2276.t1;
OZ010652.1_Phania_funesta_genome_assembly,_chromosome:_1	AUGUSTUS	exon	67178392	67178850	.	+	.	ID=g2276.t1.exon1;Parent=g2276.t1;
OZ010652.1_Phania_funesta_genome_assembly,_chromosome:_1	AUGUSTUS	stop_codon	67178848	67178850	.	+	0	ID=g2276.t1.stop1;Parent=g2276.t1;
OZ010652.1_Phania_funesta_genome_assembly,_chromosome:_1	AUGUSTUS	gene	67181532	67181939	.	+	.	ID=g2277;
OZ010652.1_Phania_funesta_genome_assembly,_chromosome:_1	AUGUSTUS	mRNA	67181532	67181939	1	+	.	ID=g2277.t1;Parent=g2277;
OZ010652.1_Phania_funesta_genome_assembly,_chromosome:_1	AUGUSTUS	start_codon	67181532	67181534	.	+	0	ID=g2277.t1.start1;Parent=g2277.t1;
OZ010652.1_Phania_funesta_genome_assembly,_chromosome:_1	AUGUSTUS	CDS	67181532	67181939	1	+	0	ID=g2277.t1.CDS1;Parent=g2277.t1;
OZ010652.1_Phania_funesta_genome_assembly,_chromosome:_1	AUGUSTUS	exon	67181532	67181939	.	+	.	ID=g2277.t1.exon1;Parent=g2277.t1;
OZ010652.1_Phania_funesta_genome_assembly,_chromosome:_1	AUGUSTUS	stop_codon	67181937	67181939	.	+	0	ID=g2277.t1.stop1;Parent=g2277.t1;
OZ010652.1_Phania_funesta_genome_assembly,_chromosome:_1	AUGUSTUS	gene	67206158	67207300	.	-	.	ID=g2278;
OZ010652.1_Phania_funesta_genome_assembly,_chromosome:_1	AUGUSTUS	mRNA	67206158	67207300	1	-	.	ID=g2278.t1;Parent=g2278;
OZ010652.1_Phania_funesta_genome_assembly,_chromosome:_1	AUGUSTUS	stop_codon	67206158	67206160	.	-	0	ID=g2278.t1.stop1;Parent=g2278.t1;
OZ010652.1_Phania_funesta_genome_assembly,_chromosome:_1	AUGUSTUS	CDS	67206158	67207300	1	-	0	ID=g2278.t1.CDS1;Parent=g2278.t1;
OZ010652.1_Phania_funesta_genome_assembly,_chromosome:_1	AUGUSTUS	exon	67206158	67207300	.	-	.	ID=g2278.t1.exon1;Parent=g2278.t1;
OZ010652.1_Phania_funesta_genome_assembly,_chromosome:_1	AUGUSTUS	start_codon	67207298	67207300	.	-	0	ID=g2278.t1.start1;Parent=g2278.t1;
OZ010652.1_Phania_funesta_genome_assembly,_chromosome:_1	AUGUSTUS	gene	67213567	67216499	.	+	.	ID=g2279;
OZ010652.1_Phania_funesta_genome_assembly,_chromosome:_1	AUGUSTUS	mRNA	67213567	67216499	0.9	+	.	ID=g2279.t1;Parent=g2279;
OZ010652.1_Phania_funesta_genome_assembly,_chromosome:_1	AUGUSTUS	start_codon	67213567	67213569	.	+	0	ID=g2279.t1.start1;Parent=g2279.t1;
OZ010652.1_Phania_funesta_genome_assembly,_chromosome:_1	AUGUSTUS	CDS	67213567	67213600	0.9	+	0	ID=g2279.t1.CDS1;Parent=g2279.t1;
OZ010652.1_Phania_funesta_genome_assembly,_chromosome:_1	AUGUSTUS	exon	67213567	67213600	.	+	.	ID=g2279.t1.exon1;Parent=g2279.t1;
OZ010652.1_Phania_funesta_genome_assembly,_chromosome:_1	AUGUSTUS	intron	67213601	67216014	0.9	+	.	ID=g2279.t1.intron1;Parent=g2279.t1;
OZ010652.1_Phania_funesta_genome_assembly,_chromosome:_1	AUGUSTUS	CDS	67216015	67216499	0.95	+	2	ID=g2279.t1.CDS2;Parent=g2279.t1;
OZ010652.1_Phania_funesta_genome_assembly,_chromosome:_1	AUGUSTUS	exon	67216015	67216499	.	+	.	ID=g2279.t1.exon2;Parent=g2279.t1;
OZ010652.1_Phania_funesta_genome_assembly,_chromosome:_1	AUGUSTUS	stop_codon	67216497	67216499	.	+	0	ID=g2279.t1.stop1;Parent=g2279.t1;
OZ010652.1_Phania_funesta_genome_assembly,_chromosome:_1	AUGUSTUS	gene	67215873	67216499	.	+	.	ID=g2280;
OZ010652.1_Phania_funesta_genome_assembly,_chromosome:_1	AUGUSTUS	mRNA	67215873	67216499	1	+	.	ID=g2280.t1;Parent=g2280;
OZ010652.1_Phania_funesta_genome_assembly,_chromosome:_1	AUGUSTUS	start_codon	67215873	67215875	.	+	0	ID=g2280.t1.start1;Parent=g2280.t1;
OZ010652.1_Phania_funesta_genome_assembly,_chromosome:_1	AUGUSTUS	CDS	67215873	67216499	1	+	0	ID=g2280.t1.CDS1;Parent=g2280.t1;
OZ010652.1_Phania_funesta_genome_assembly,_chromosome:_1	AUGUSTUS	exon	67215873	67216499	.	+	.	ID=g2280.t1.exon1;Parent=g2280.t1;
OZ010652.1_Phania_funesta_genome_assembly,_chromosome:_1	AUGUSTUS	stop_codon	67216497	67216499	.	+	0	ID=g2280.t1.stop1;Parent=g2280.t1;
OZ010652.1_Phania_funesta_genome_assembly,_chromosome:_1	AUGUSTUS	gene	67233673	67234797	.	-	.	ID=g2281;
OZ010652.1_Phania_funesta_genome_assembly,_chromosome:_1	AUGUSTUS	mRNA	67233673	67234797	0.99	-	.	ID=g2281.t1;Parent=g2281;
OZ010652.1_Phania_funesta_genome_assembly,_chromosome:_1	AUGUSTUS	stop_codon	67233673	67233675	.	-	0	ID=g2281.t1.stop1;Parent=g2281.t1;
OZ010652.1_Phania_funesta_genome_assembly,_chromosome:_1	AUGUSTUS	CDS	67233673	67234797	0.99	-	0	ID=g2281.t1.CDS1;Parent=g2281.t1;
OZ010652.1_Phania_funesta_genome_assembly,_chromosome:_1	AUGUSTUS	exon	67233673	67234797	.	-	.	ID=g2281.t1.exon1;Parent=g2281.t1;
OZ010652.1_Phania_funesta_genome_assembly,_chromosome:_1	AUGUSTUS	start_codon	67234795	67234797	.	-	0	ID=g2281.t1.start1;Parent=g2281.t1;
OZ010652.1_Phania_funesta_genome_assembly,_chromosome:_1	AUGUSTUS	gene	67234995	67237858	.	-	.	ID=g2282;
OZ010652.1_Phania_funesta_genome_assembly,_chromosome:_1	AUGUSTUS	mRNA	67234995	67237858	0.09	-	.	ID=g2282.t1;Parent=g2282;
OZ010652.1_Phania_funesta_genome_assembly,_chromosome:_1	AUGUSTUS	stop_codon	67234995	67234997	.	-	0	ID=g2282.t1.stop1;Parent=g2282.t1;
OZ010652.1_Phania_funesta_genome_assembly,_chromosome:_1	AUGUSTUS	CDS	67234995	67235581	1	-	2	ID=g2282.t1.CDS1;Parent=g2282.t1;
OZ010652.1_Phania_funesta_genome_assembly,_chromosome:_1	AUGUSTUS	exon	67234995	67235581	.	-	.	ID=g2282.t1.exon1;Parent=g2282.t1;
OZ010652.1_Phania_funesta_genome_assembly,_chromosome:_1	AUGUSTUS	intron	67235582	67235634	1	-	.	ID=g2282.t1.intron1;Parent=g2282.t1;
OZ010652.1_Phania_funesta_genome_assembly,_chromosome:_1	AUGUSTUS	CDS	67235635	67235817	0.99	-	2	ID=g2282.t1.CDS2;Parent=g2282.t1;
OZ010652.1_Phania_funesta_genome_assembly,_chromosome:_1	AUGUSTUS	exon	67235635	67235817	.	-	.	ID=g2282.t1.exon2;Parent=g2282.t1;
OZ010652.1_Phania_funesta_genome_assembly,_chromosome:_1	AUGUSTUS	intron	67235818	67236318	0.27	-	.	ID=g2282.t1.intron2;Parent=g2282.t1;
OZ010652.1_Phania_funesta_genome_assembly,_chromosome:_1	AUGUSTUS	CDS	67236319	67236969	0.17	-	2	ID=g2282.t1.CDS3;Parent=g2282.t1;
OZ010652.1_Phania_funesta_genome_assembly,_chromosome:_1	AUGUSTUS	exon	67236319	67236969	.	-	.	ID=g2282.t1.exon3;Parent=g2282.t1;
OZ010652.1_Phania_funesta_genome_assembly,_chromosome:_1	AUGUSTUS	intron	67236970	67237605	0.25	-	.	ID=g2282.t1.intron3;Parent=g2282.t1;
OZ010652.1_Phania_funesta_genome_assembly,_chromosome:_1	AUGUSTUS	CDS	67237606	67237858	0.29	-	0	ID=g2282.t1.CDS4;Parent=g2282.t1;
OZ010652.1_Phania_funesta_genome_assembly,_chromosome:_1	AUGUSTUS	exon	67237606	67237858	.	-	.	ID=g2282.t1.exon4;Parent=g2282.t1;
OZ010652.1_Phania_funesta_genome_assembly,_chromosome:_1	AUGUSTUS	start_codon	67237856	67237858	.	-	0	ID=g2282.t1.start1;Parent=g2282.t1;
OZ010652.1_Phania_funesta_genome_assembly,_chromosome:_1	AUGUSTUS	gene	67238008	67238523	.	-	.	ID=g2283;
OZ010652.1_Phania_funesta_genome_assembly,_chromosome:_1	AUGUSTUS	mRNA	67238008	67238523	1	-	.	ID=g2283.t1;Parent=g2283;
OZ010652.1_Phania_funesta_genome_assembly,_chromosome:_1	AUGUSTUS	stop_codon	67238008	67238010	.	-	0	ID=g2283.t1.stop1;Parent=g2283.t1;
OZ010652.1_Phania_funesta_genome_assembly,_chromosome:_1	AUGUSTUS	CDS	67238008	67238523	1	-	0	ID=g2283.t1.CDS1;Parent=g2283.t1;
OZ010652.1_Phania_funesta_genome_assembly,_chromosome:_1	AUGUSTUS	exon	67238008	67238523	.	-	.	ID=g2283.t1.exon1;Parent=g2283.t1;
OZ010652.1_Phania_funesta_genome_assembly,_chromosome:_1	AUGUSTUS	start_codon	67238521	67238523	.	-	0	ID=g2283.t1.start1;Parent=g2283.t1;
OZ010652.1_Phania_funesta_genome_assembly,_chromosome:_1	AUGUSTUS	gene	67238560	67238859	.	-	.	ID=g2284;
OZ010652.1_Phania_funesta_genome_assembly,_chromosome:_1	AUGUSTUS	mRNA	67238560	67238859	1	-	.	ID=g2284.t1;Parent=g2284;
OZ010652.1_Phania_funesta_genome_assembly,_chromosome:_1	AUGUSTUS	stop_codon	67238560	67238562	.	-	0	ID=g2284.t1.stop1;Parent=g2284.t1;
OZ010652.1_Phania_funesta_genome_assembly,_chromosome:_1	AUGUSTUS	CDS	67238560	67238859	1	-	0	ID=g2284.t1.CDS1;Parent=g2284.t1;
OZ010652.1_Phania_funesta_genome_assembly,_chromosome:_1	AUGUSTUS	exon	67238560	67238859	.	-	.	ID=g2284.t1.exon1;Parent=g2284.t1;
OZ010652.1_Phania_funesta_genome_assembly,_chromosome:_1	AUGUSTUS	start_codon	67238857	67238859	.	-	0	ID=g2284.t1.start1;Parent=g2284.t1;
OZ010652.1_Phania_funesta_genome_assembly,_chromosome:_1	AUGUSTUS	gene	67240695	67241597	.	-	.	ID=g2285;
OZ010652.1_Phania_funesta_genome_assembly,_chromosome:_1	AUGUSTUS	mRNA	67240695	67241597	0.89	-	.	ID=g2285.t1;Parent=g2285;
OZ010652.1_Phania_funesta_genome_assembly,_chromosome:_1	AUGUSTUS	stop_codon	67240695	67240697	.	-	0	ID=g2285.t1.stop1;Parent=g2285.t1;
OZ010652.1_Phania_funesta_genome_assembly,_chromosome:_1	AUGUSTUS	CDS	67240695	67241597	0.89	-	0	ID=g2285.t1.CDS1;Parent=g2285.t1;
OZ010652.1_Phania_funesta_genome_assembly,_chromosome:_1	AUGUSTUS	exon	67240695	67241597	.	-	.	ID=g2285.t1.exon1;Parent=g2285.t1;
OZ010652.1_Phania_funesta_genome_assembly,_chromosome:_1	AUGUSTUS	start_codon	67241595	67241597	.	-	0	ID=g2285.t1.start1;Parent=g2285.t1;
OZ010652.1_Phania_funesta_genome_assembly,_chromosome:_1	AUGUSTUS	gene	67280179	67280972	.	+	.	ID=g2286;
OZ010652.1_Phania_funesta_genome_assembly,_chromosome:_1	AUGUSTUS	mRNA	67280179	67280972	0.79	+	.	ID=g2286.t1;Parent=g2286;
OZ010652.1_Phania_funesta_genome_assembly,_chromosome:_1	AUGUSTUS	start_codon	67280179	67280181	.	+	0	ID=g2286.t1.start1;Parent=g2286.t1;
OZ010652.1_Phania_funesta_genome_assembly,_chromosome:_1	AUGUSTUS	CDS	67280179	67280300	0.88	+	0	ID=g2286.t1.CDS1;Parent=g2286.t1;
OZ010652.1_Phania_funesta_genome_assembly,_chromosome:_1	AUGUSTUS	exon	67280179	67280300	.	+	.	ID=g2286.t1.exon1;Parent=g2286.t1;
OZ010652.1_Phania_funesta_genome_assembly,_chromosome:_1	AUGUSTUS	intron	67280301	67280354	0.88	+	.	ID=g2286.t1.intron1;Parent=g2286.t1;
OZ010652.1_Phania_funesta_genome_assembly,_chromosome:_1	AUGUSTUS	CDS	67280355	67280610	0.79	+	1	ID=g2286.t1.CDS2;Parent=g2286.t1;
OZ010652.1_Phania_funesta_genome_assembly,_chromosome:_1	AUGUSTUS	exon	67280355	67280610	.	+	.	ID=g2286.t1.exon2;Parent=g2286.t1;
OZ010652.1_Phania_funesta_genome_assembly,_chromosome:_1	AUGUSTUS	intron	67280611	67280696	0.8	+	.	ID=g2286.t1.intron2;Parent=g2286.t1;
OZ010652.1_Phania_funesta_genome_assembly,_chromosome:_1	AUGUSTUS	CDS	67280697	67280972	0.87	+	0	ID=g2286.t1.CDS3;Parent=g2286.t1;
OZ010652.1_Phania_funesta_genome_assembly,_chromosome:_1	AUGUSTUS	exon	67280697	67280972	.	+	.	ID=g2286.t1.exon3;Parent=g2286.t1;
OZ010652.1_Phania_funesta_genome_assembly,_chromosome:_1	AUGUSTUS	stop_codon	67280970	67280972	.	+	0	ID=g2286.t1.stop1;Parent=g2286.t1;
OZ010652.1_Phania_funesta_genome_assembly,_chromosome:_1	AUGUSTUS	mRNA	67280179	67280972	0.28	+	.	ID=g2286.t2;Parent=g2286;
OZ010652.1_Phania_funesta_genome_assembly,_chromosome:_1	AUGUSTUS	start_codon	67280179	67280181	.	+	0	ID=g2286.t2.start1;Parent=g2286.t2;
OZ010652.1_Phania_funesta_genome_assembly,_chromosome:_1	AUGUSTUS	CDS	67280179	67280300	0.37	+	0	ID=g2286.t2.CDS1;Parent=g2286.t2;
OZ010652.1_Phania_funesta_genome_assembly,_chromosome:_1	AUGUSTUS	exon	67280179	67280300	.	+	.	ID=g2286.t2.exon1;Parent=g2286.t2;
OZ010652.1_Phania_funesta_genome_assembly,_chromosome:_1	AUGUSTUS	intron	67280301	67280354	0.37	+	.	ID=g2286.t2.intron1;Parent=g2286.t2;
OZ010652.1_Phania_funesta_genome_assembly,_chromosome:_1	AUGUSTUS	CDS	67280355	67280514	0.28	+	1	ID=g2286.t2.CDS2;Parent=g2286.t2;
OZ010652.1_Phania_funesta_genome_assembly,_chromosome:_1	AUGUSTUS	exon	67280355	67280514	.	+	.	ID=g2286.t2.exon2;Parent=g2286.t2;
OZ010652.1_Phania_funesta_genome_assembly,_chromosome:_1	AUGUSTUS	intron	67280515	67280936	0.28	+	.	ID=g2286.t2.intron2;Parent=g2286.t2;
OZ010652.1_Phania_funesta_genome_assembly,_chromosome:_1	AUGUSTUS	CDS	67280937	67280972	0.29	+	0	ID=g2286.t2.CDS3;Parent=g2286.t2;
OZ010652.1_Phania_funesta_genome_assembly,_chromosome:_1	AUGUSTUS	exon	67280937	67280972	.	+	.	ID=g2286.t2.exon3;Parent=g2286.t2;
OZ010652.1_Phania_funesta_genome_assembly,_chromosome:_1	AUGUSTUS	stop_codon	67280970	67280972	.	+	0	ID=g2286.t2.stop1;Parent=g2286.t2;
OZ010652.1_Phania_funesta_genome_assembly,_chromosome:_1	AUGUSTUS	gene	67285367	67286243	.	-	.	ID=g2287;
OZ010652.1_Phania_funesta_genome_assembly,_chromosome:_1	AUGUSTUS	mRNA	67285367	67286243	0.7	-	.	ID=g2287.t1;Parent=g2287;
OZ010652.1_Phania_funesta_genome_assembly,_chromosome:_1	AUGUSTUS	stop_codon	67285367	67285369	.	-	0	ID=g2287.t1.stop1;Parent=g2287.t1;
OZ010652.1_Phania_funesta_genome_assembly,_chromosome:_1	AUGUSTUS	CDS	67285367	67286105	0.7	-	1	ID=g2287.t1.CDS1;Parent=g2287.t1;
OZ010652.1_Phania_funesta_genome_assembly,_chromosome:_1	AUGUSTUS	exon	67285367	67286105	.	-	.	ID=g2287.t1.exon1;Parent=g2287.t1;
OZ010652.1_Phania_funesta_genome_assembly,_chromosome:_1	AUGUSTUS	intron	67286106	67286187	1	-	.	ID=g2287.t1.intron1;Parent=g2287.t1;
OZ010652.1_Phania_funesta_genome_assembly,_chromosome:_1	AUGUSTUS	CDS	67286188	67286243	1	-	0	ID=g2287.t1.CDS2;Parent=g2287.t1;
OZ010652.1_Phania_funesta_genome_assembly,_chromosome:_1	AUGUSTUS	exon	67286188	67286243	.	-	.	ID=g2287.t1.exon2;Parent=g2287.t1;
OZ010652.1_Phania_funesta_genome_assembly,_chromosome:_1	AUGUSTUS	start_codon	67286241	67286243	.	-	0	ID=g2287.t1.start1;Parent=g2287.t1;
OZ010652.1_Phania_funesta_genome_assembly,_chromosome:_1	AUGUSTUS	gene	67293075	67294669	.	-	.	ID=g2288;
OZ010652.1_Phania_funesta_genome_assembly,_chromosome:_1	AUGUSTUS	mRNA	67293075	67294669	0.62	-	.	ID=g2288.t1;Parent=g2288;
OZ010652.1_Phania_funesta_genome_assembly,_chromosome:_1	AUGUSTUS	stop_codon	67293075	67293077	.	-	0	ID=g2288.t1.stop1;Parent=g2288.t1;
OZ010652.1_Phania_funesta_genome_assembly,_chromosome:_1	AUGUSTUS	CDS	67293075	67293529	0.64	-	2	ID=g2288.t1.CDS1;Parent=g2288.t1;
OZ010652.1_Phania_funesta_genome_assembly,_chromosome:_1	AUGUSTUS	exon	67293075	67293529	.	-	.	ID=g2288.t1.exon1;Parent=g2288.t1;
OZ010652.1_Phania_funesta_genome_assembly,_chromosome:_1	AUGUSTUS	intron	67293530	67294539	0.62	-	.	ID=g2288.t1.intron1;Parent=g2288.t1;
OZ010652.1_Phania_funesta_genome_assembly,_chromosome:_1	AUGUSTUS	CDS	67294540	67294669	0.88	-	0	ID=g2288.t1.CDS2;Parent=g2288.t1;
OZ010652.1_Phania_funesta_genome_assembly,_chromosome:_1	AUGUSTUS	exon	67294540	67294669	.	-	.	ID=g2288.t1.exon2;Parent=g2288.t1;
OZ010652.1_Phania_funesta_genome_assembly,_chromosome:_1	AUGUSTUS	start_codon	67294667	67294669	.	-	0	ID=g2288.t1.start1;Parent=g2288.t1;
OZ010652.1_Phania_funesta_genome_assembly,_chromosome:_1	AUGUSTUS	gene	67309456	67310323	.	+	.	ID=g2289;
OZ010652.1_Phania_funesta_genome_assembly,_chromosome:_1	AUGUSTUS	mRNA	67309528	67310323	0.49	+	.	ID=g2289.t1;Parent=g2289;
OZ010652.1_Phania_funesta_genome_assembly,_chromosome:_1	AUGUSTUS	start_codon	67309528	67309530	.	+	0	ID=g2289.t1.start1;Parent=g2289.t1;
OZ010652.1_Phania_funesta_genome_assembly,_chromosome:_1	AUGUSTUS	CDS	67309528	67309536	1	+	0	ID=g2289.t1.CDS1;Parent=g2289.t1;
OZ010652.1_Phania_funesta_genome_assembly,_chromosome:_1	AUGUSTUS	exon	67309528	67309536	.	+	.	ID=g2289.t1.exon1;Parent=g2289.t1;
OZ010652.1_Phania_funesta_genome_assembly,_chromosome:_1	AUGUSTUS	intron	67309537	67309601	1	+	.	ID=g2289.t1.intron1;Parent=g2289.t1;
OZ010652.1_Phania_funesta_genome_assembly,_chromosome:_1	AUGUSTUS	CDS	67309602	67309673	1	+	0	ID=g2289.t1.CDS2;Parent=g2289.t1;
OZ010652.1_Phania_funesta_genome_assembly,_chromosome:_1	AUGUSTUS	exon	67309602	67309673	.	+	.	ID=g2289.t1.exon2;Parent=g2289.t1;
OZ010652.1_Phania_funesta_genome_assembly,_chromosome:_1	AUGUSTUS	intron	67309674	67309738	1	+	.	ID=g2289.t1.intron2;Parent=g2289.t1;
OZ010652.1_Phania_funesta_genome_assembly,_chromosome:_1	AUGUSTUS	CDS	67309739	67309813	1	+	0	ID=g2289.t1.CDS3;Parent=g2289.t1;
OZ010652.1_Phania_funesta_genome_assembly,_chromosome:_1	AUGUSTUS	exon	67309739	67309813	.	+	.	ID=g2289.t1.exon3;Parent=g2289.t1;
OZ010652.1_Phania_funesta_genome_assembly,_chromosome:_1	AUGUSTUS	intron	67309814	67309888	1	+	.	ID=g2289.t1.intron3;Parent=g2289.t1;
OZ010652.1_Phania_funesta_genome_assembly,_chromosome:_1	AUGUSTUS	CDS	67309889	67309975	1	+	0	ID=g2289.t1.CDS4;Parent=g2289.t1;
OZ010652.1_Phania_funesta_genome_assembly,_chromosome:_1	AUGUSTUS	exon	67309889	67309975	.	+	.	ID=g2289.t1.exon4;Parent=g2289.t1;
OZ010652.1_Phania_funesta_genome_assembly,_chromosome:_1	AUGUSTUS	intron	67309976	67310038	1	+	.	ID=g2289.t1.intron4;Parent=g2289.t1;
OZ010652.1_Phania_funesta_genome_assembly,_chromosome:_1	AUGUSTUS	CDS	67310039	67310174	0.94	+	0	ID=g2289.t1.CDS5;Parent=g2289.t1;
OZ010652.1_Phania_funesta_genome_assembly,_chromosome:_1	AUGUSTUS	exon	67310039	67310174	.	+	.	ID=g2289.t1.exon5;Parent=g2289.t1;
OZ010652.1_Phania_funesta_genome_assembly,_chromosome:_1	AUGUSTUS	intron	67310175	67310291	0.49	+	.	ID=g2289.t1.intron5;Parent=g2289.t1;
OZ010652.1_Phania_funesta_genome_assembly,_chromosome:_1	AUGUSTUS	CDS	67310292	67310323	0.51	+	2	ID=g2289.t1.CDS6;Parent=g2289.t1;
OZ010652.1_Phania_funesta_genome_assembly,_chromosome:_1	AUGUSTUS	exon	67310292	67310323	.	+	.	ID=g2289.t1.exon6;Parent=g2289.t1;
OZ010652.1_Phania_funesta_genome_assembly,_chromosome:_1	AUGUSTUS	stop_codon	67310321	67310323	.	+	0	ID=g2289.t1.stop1;Parent=g2289.t1;
OZ010652.1_Phania_funesta_genome_assembly,_chromosome:_1	AUGUSTUS	mRNA	67309456	67310323	0.48	+	.	ID=g2289.t2;Parent=g2289;
OZ010652.1_Phania_funesta_genome_assembly,_chromosome:_1	AUGUSTUS	start_codon	67309456	67309458	.	+	0	ID=g2289.t2.start1;Parent=g2289.t2;
OZ010652.1_Phania_funesta_genome_assembly,_chromosome:_1	AUGUSTUS	CDS	67309456	67309536	0.87	+	0	ID=g2289.t2.CDS1;Parent=g2289.t2;
OZ010652.1_Phania_funesta_genome_assembly,_chromosome:_1	AUGUSTUS	exon	67309456	67309536	.	+	.	ID=g2289.t2.exon1;Parent=g2289.t2;
OZ010652.1_Phania_funesta_genome_assembly,_chromosome:_1	AUGUSTUS	intron	67309537	67309601	1	+	.	ID=g2289.t2.intron1;Parent=g2289.t2;
OZ010652.1_Phania_funesta_genome_assembly,_chromosome:_1	AUGUSTUS	CDS	67309602	67309673	1	+	0	ID=g2289.t2.CDS2;Parent=g2289.t2;
OZ010652.1_Phania_funesta_genome_assembly,_chromosome:_1	AUGUSTUS	exon	67309602	67309673	.	+	.	ID=g2289.t2.exon2;Parent=g2289.t2;
OZ010652.1_Phania_funesta_genome_assembly,_chromosome:_1	AUGUSTUS	intron	67309674	67309738	1	+	.	ID=g2289.t2.intron2;Parent=g2289.t2;
OZ010652.1_Phania_funesta_genome_assembly,_chromosome:_1	AUGUSTUS	CDS	67309739	67309813	1	+	0	ID=g2289.t2.CDS3;Parent=g2289.t2;
OZ010652.1_Phania_funesta_genome_assembly,_chromosome:_1	AUGUSTUS	exon	67309739	67309813	.	+	.	ID=g2289.t2.exon3;Parent=g2289.t2;
OZ010652.1_Phania_funesta_genome_assembly,_chromosome:_1	AUGUSTUS	intron	67309814	67310038	1	+	.	ID=g2289.t2.intron3;Parent=g2289.t2;
OZ010652.1_Phania_funesta_genome_assembly,_chromosome:_1	AUGUSTUS	CDS	67310039	67310174	0.93	+	0	ID=g2289.t2.CDS4;Parent=g2289.t2;
OZ010652.1_Phania_funesta_genome_assembly,_chromosome:_1	AUGUSTUS	exon	67310039	67310174	.	+	.	ID=g2289.t2.exon4;Parent=g2289.t2;
OZ010652.1_Phania_funesta_genome_assembly,_chromosome:_1	AUGUSTUS	intron	67310175	67310291	0.55	+	.	ID=g2289.t2.intron4;Parent=g2289.t2;
OZ010652.1_Phania_funesta_genome_assembly,_chromosome:_1	AUGUSTUS	CDS	67310292	67310323	0.59	+	2	ID=g2289.t2.CDS5;Parent=g2289.t2;
OZ010652.1_Phania_funesta_genome_assembly,_chromosome:_1	AUGUSTUS	exon	67310292	67310323	.	+	.	ID=g2289.t2.exon5;Parent=g2289.t2;
OZ010652.1_Phania_funesta_genome_assembly,_chromosome:_1	AUGUSTUS	stop_codon	67310321	67310323	.	+	0	ID=g2289.t2.stop1;Parent=g2289.t2;
OZ010652.1_Phania_funesta_genome_assembly,_chromosome:_1	AUGUSTUS	gene	67311790	67312008	.	+	.	ID=g2290;
OZ010652.1_Phania_funesta_genome_assembly,_chromosome:_1	AUGUSTUS	mRNA	67311790	67312008	1	+	.	ID=g2290.t1;Parent=g2290;
OZ010652.1_Phania_funesta_genome_assembly,_chromosome:_1	AUGUSTUS	start_codon	67311790	67311792	.	+	0	ID=g2290.t1.start1;Parent=g2290.t1;
OZ010652.1_Phania_funesta_genome_assembly,_chromosome:_1	AUGUSTUS	CDS	67311790	67312008	1	+	0	ID=g2290.t1.CDS1;Parent=g2290.t1;
OZ010652.1_Phania_funesta_genome_assembly,_chromosome:_1	AUGUSTUS	exon	67311790	67312008	.	+	.	ID=g2290.t1.exon1;Parent=g2290.t1;
OZ010652.1_Phania_funesta_genome_assembly,_chromosome:_1	AUGUSTUS	stop_codon	67312006	67312008	.	+	0	ID=g2290.t1.stop1;Parent=g2290.t1;
OZ010652.1_Phania_funesta_genome_assembly,_chromosome:_1	AUGUSTUS	gene	67316355	67316776	.	-	.	ID=g2291;
OZ010652.1_Phania_funesta_genome_assembly,_chromosome:_1	AUGUSTUS	mRNA	67316355	67316776	1	-	.	ID=g2291.t1;Parent=g2291;
OZ010652.1_Phania_funesta_genome_assembly,_chromosome:_1	AUGUSTUS	stop_codon	67316355	67316357	.	-	0	ID=g2291.t1.stop1;Parent=g2291.t1;
OZ010652.1_Phania_funesta_genome_assembly,_chromosome:_1	AUGUSTUS	CDS	67316355	67316361	1	-	1	ID=g2291.t1.CDS1;Parent=g2291.t1;
OZ010652.1_Phania_funesta_genome_assembly,_chromosome:_1	AUGUSTUS	exon	67316355	67316361	.	-	.	ID=g2291.t1.exon1;Parent=g2291.t1;
OZ010652.1_Phania_funesta_genome_assembly,_chromosome:_1	AUGUSTUS	intron	67316362	67316432	1	-	.	ID=g2291.t1.intron1;Parent=g2291.t1;
OZ010652.1_Phania_funesta_genome_assembly,_chromosome:_1	AUGUSTUS	CDS	67316433	67316776	1	-	0	ID=g2291.t1.CDS2;Parent=g2291.t1;
OZ010652.1_Phania_funesta_genome_assembly,_chromosome:_1	AUGUSTUS	exon	67316433	67316776	.	-	.	ID=g2291.t1.exon2;Parent=g2291.t1;
OZ010652.1_Phania_funesta_genome_assembly,_chromosome:_1	AUGUSTUS	start_codon	67316774	67316776	.	-	0	ID=g2291.t1.start1;Parent=g2291.t1;
OZ010652.1_Phania_funesta_genome_assembly,_chromosome:_1	AUGUSTUS	mRNA	67316355	67316776	0.51	-	.	ID=g2291.t2;Parent=g2291;
OZ010652.1_Phania_funesta_genome_assembly,_chromosome:_1	AUGUSTUS	stop_codon	67316355	67316357	.	-	0	ID=g2291.t2.stop1;Parent=g2291.t2;
OZ010652.1_Phania_funesta_genome_assembly,_chromosome:_1	AUGUSTUS	CDS	67316355	67316420	0.74	-	0	ID=g2291.t2.CDS1;Parent=g2291.t2;
OZ010652.1_Phania_funesta_genome_assembly,_chromosome:_1	AUGUSTUS	exon	67316355	67316420	.	-	.	ID=g2291.t2.exon1;Parent=g2291.t2;
OZ010652.1_Phania_funesta_genome_assembly,_chromosome:_1	AUGUSTUS	intron	67316421	67316506	0.52	-	.	ID=g2291.t2.intron1;Parent=g2291.t2;
OZ010652.1_Phania_funesta_genome_assembly,_chromosome:_1	AUGUSTUS	CDS	67316507	67316776	0.51	-	0	ID=g2291.t2.CDS2;Parent=g2291.t2;
OZ010652.1_Phania_funesta_genome_assembly,_chromosome:_1	AUGUSTUS	exon	67316507	67316776	.	-	.	ID=g2291.t2.exon2;Parent=g2291.t2;
OZ010652.1_Phania_funesta_genome_assembly,_chromosome:_1	AUGUSTUS	start_codon	67316774	67316776	.	-	0	ID=g2291.t2.start1;Parent=g2291.t2;
OZ010652.1_Phania_funesta_genome_assembly,_chromosome:_1	AUGUSTUS	gene	67319119	67320272	.	-	.	ID=g2292;
OZ010652.1_Phania_funesta_genome_assembly,_chromosome:_1	AUGUSTUS	mRNA	67319730	67320272	1	-	.	ID=g2292.t1;Parent=g2292;
OZ010652.1_Phania_funesta_genome_assembly,_chromosome:_1	AUGUSTUS	stop_codon	67319730	67319732	.	-	0	ID=g2292.t1.stop1;Parent=g2292.t1;
OZ010652.1_Phania_funesta_genome_assembly,_chromosome:_1	AUGUSTUS	CDS	67319730	67320272	1	-	0	ID=g2292.t1.CDS1;Parent=g2292.t1;
OZ010652.1_Phania_funesta_genome_assembly,_chromosome:_1	AUGUSTUS	exon	67319730	67320272	.	-	.	ID=g2292.t1.exon1;Parent=g2292.t1;
OZ010652.1_Phania_funesta_genome_assembly,_chromosome:_1	AUGUSTUS	start_codon	67320270	67320272	.	-	0	ID=g2292.t1.start1;Parent=g2292.t1;
OZ010652.1_Phania_funesta_genome_assembly,_chromosome:_1	AUGUSTUS	mRNA	67319119	67320272	0.85	-	.	ID=g2292.t2;Parent=g2292;
OZ010652.1_Phania_funesta_genome_assembly,_chromosome:_1	AUGUSTUS	stop_codon	67319119	67319121	.	-	0	ID=g2292.t2.stop1;Parent=g2292.t2;
OZ010652.1_Phania_funesta_genome_assembly,_chromosome:_1	AUGUSTUS	CDS	67319119	67319684	0.85	-	2	ID=g2292.t2.CDS1;Parent=g2292.t2;
OZ010652.1_Phania_funesta_genome_assembly,_chromosome:_1	AUGUSTUS	exon	67319119	67319684	.	-	.	ID=g2292.t2.exon1;Parent=g2292.t2;
OZ010652.1_Phania_funesta_genome_assembly,_chromosome:_1	AUGUSTUS	intron	67319685	67319764	0.85	-	.	ID=g2292.t2.intron1;Parent=g2292.t2;
OZ010652.1_Phania_funesta_genome_assembly,_chromosome:_1	AUGUSTUS	CDS	67319765	67320272	0.86	-	0	ID=g2292.t2.CDS2;Parent=g2292.t2;
OZ010652.1_Phania_funesta_genome_assembly,_chromosome:_1	AUGUSTUS	exon	67319765	67320272	.	-	.	ID=g2292.t2.exon2;Parent=g2292.t2;
OZ010652.1_Phania_funesta_genome_assembly,_chromosome:_1	AUGUSTUS	start_codon	67320270	67320272	.	-	0	ID=g2292.t2.start1;Parent=g2292.t2;
OZ010652.1_Phania_funesta_genome_assembly,_chromosome:_1	AUGUSTUS	gene	67323359	67323793	.	+	.	ID=g2293;
OZ010652.1_Phania_funesta_genome_assembly,_chromosome:_1	AUGUSTUS	mRNA	67323359	67323793	0.91	+	.	ID=g2293.t1;Parent=g2293;
OZ010652.1_Phania_funesta_genome_assembly,_chromosome:_1	AUGUSTUS	start_codon	67323359	67323361	.	+	0	ID=g2293.t1.start1;Parent=g2293.t1;
OZ010652.1_Phania_funesta_genome_assembly,_chromosome:_1	AUGUSTUS	CDS	67323359	67323793	0.91	+	0	ID=g2293.t1.CDS1;Parent=g2293.t1;
OZ010652.1_Phania_funesta_genome_assembly,_chromosome:_1	AUGUSTUS	exon	67323359	67323793	.	+	.	ID=g2293.t1.exon1;Parent=g2293.t1;
OZ010652.1_Phania_funesta_genome_assembly,_chromosome:_1	AUGUSTUS	stop_codon	67323791	67323793	.	+	0	ID=g2293.t1.stop1;Parent=g2293.t1;
OZ010652.1_Phania_funesta_genome_assembly,_chromosome:_1	AUGUSTUS	gene	67324397	67324849	.	+	.	ID=g2294;
OZ010652.1_Phania_funesta_genome_assembly,_chromosome:_1	AUGUSTUS	mRNA	67324397	67324849	1	+	.	ID=g2294.t1;Parent=g2294;
OZ010652.1_Phania_funesta_genome_assembly,_chromosome:_1	AUGUSTUS	start_codon	67324397	67324399	.	+	0	ID=g2294.t1.start1;Parent=g2294.t1;
OZ010652.1_Phania_funesta_genome_assembly,_chromosome:_1	AUGUSTUS	CDS	67324397	67324849	1	+	0	ID=g2294.t1.CDS1;Parent=g2294.t1;
OZ010652.1_Phania_funesta_genome_assembly,_chromosome:_1	AUGUSTUS	exon	67324397	67324849	.	+	.	ID=g2294.t1.exon1;Parent=g2294.t1;
OZ010652.1_Phania_funesta_genome_assembly,_chromosome:_1	AUGUSTUS	stop_codon	67324847	67324849	.	+	0	ID=g2294.t1.stop1;Parent=g2294.t1;
OZ010652.1_Phania_funesta_genome_assembly,_chromosome:_1	AUGUSTUS	gene	67325047	67326649	.	+	.	ID=g2295;
OZ010652.1_Phania_funesta_genome_assembly,_chromosome:_1	AUGUSTUS	mRNA	67325047	67326649	0.75	+	.	ID=g2295.t1;Parent=g2295;
OZ010652.1_Phania_funesta_genome_assembly,_chromosome:_1	AUGUSTUS	start_codon	67325047	67325049	.	+	0	ID=g2295.t1.start1;Parent=g2295.t1;
OZ010652.1_Phania_funesta_genome_assembly,_chromosome:_1	AUGUSTUS	CDS	67325047	67325440	0.94	+	0	ID=g2295.t1.CDS1;Parent=g2295.t1;
OZ010652.1_Phania_funesta_genome_assembly,_chromosome:_1	AUGUSTUS	exon	67325047	67325440	.	+	.	ID=g2295.t1.exon1;Parent=g2295.t1;
OZ010652.1_Phania_funesta_genome_assembly,_chromosome:_1	AUGUSTUS	intron	67325441	67326473	0.75	+	.	ID=g2295.t1.intron1;Parent=g2295.t1;
OZ010652.1_Phania_funesta_genome_assembly,_chromosome:_1	AUGUSTUS	CDS	67326474	67326649	0.93	+	2	ID=g2295.t1.CDS2;Parent=g2295.t1;
OZ010652.1_Phania_funesta_genome_assembly,_chromosome:_1	AUGUSTUS	exon	67326474	67326649	.	+	.	ID=g2295.t1.exon2;Parent=g2295.t1;
OZ010652.1_Phania_funesta_genome_assembly,_chromosome:_1	AUGUSTUS	stop_codon	67326647	67326649	.	+	0	ID=g2295.t1.stop1;Parent=g2295.t1;
OZ010652.1_Phania_funesta_genome_assembly,_chromosome:_1	AUGUSTUS	gene	67351236	67352179	.	+	.	ID=g2296;
OZ010652.1_Phania_funesta_genome_assembly,_chromosome:_1	AUGUSTUS	mRNA	67351236	67352179	0.75	+	.	ID=g2296.t1;Parent=g2296;
OZ010652.1_Phania_funesta_genome_assembly,_chromosome:_1	AUGUSTUS	start_codon	67351236	67351238	.	+	0	ID=g2296.t1.start1;Parent=g2296.t1;
OZ010652.1_Phania_funesta_genome_assembly,_chromosome:_1	AUGUSTUS	CDS	67351236	67351315	0.77	+	0	ID=g2296.t1.CDS1;Parent=g2296.t1;
OZ010652.1_Phania_funesta_genome_assembly,_chromosome:_1	AUGUSTUS	exon	67351236	67351315	.	+	.	ID=g2296.t1.exon1;Parent=g2296.t1;
OZ010652.1_Phania_funesta_genome_assembly,_chromosome:_1	AUGUSTUS	intron	67351316	67351374	0.77	+	.	ID=g2296.t1.intron1;Parent=g2296.t1;
OZ010652.1_Phania_funesta_genome_assembly,_chromosome:_1	AUGUSTUS	CDS	67351375	67351591	0.89	+	1	ID=g2296.t1.CDS2;Parent=g2296.t1;
OZ010652.1_Phania_funesta_genome_assembly,_chromosome:_1	AUGUSTUS	exon	67351375	67351591	.	+	.	ID=g2296.t1.exon2;Parent=g2296.t1;
OZ010652.1_Phania_funesta_genome_assembly,_chromosome:_1	AUGUSTUS	intron	67351592	67351696	0.97	+	.	ID=g2296.t1.intron2;Parent=g2296.t1;
OZ010652.1_Phania_funesta_genome_assembly,_chromosome:_1	AUGUSTUS	CDS	67351697	67351780	1	+	0	ID=g2296.t1.CDS3;Parent=g2296.t1;
OZ010652.1_Phania_funesta_genome_assembly,_chromosome:_1	AUGUSTUS	exon	67351697	67351780	.	+	.	ID=g2296.t1.exon3;Parent=g2296.t1;
OZ010652.1_Phania_funesta_genome_assembly,_chromosome:_1	AUGUSTUS	intron	67351781	67351888	1	+	.	ID=g2296.t1.intron3;Parent=g2296.t1;
OZ010652.1_Phania_funesta_genome_assembly,_chromosome:_1	AUGUSTUS	CDS	67351889	67352179	0.97	+	0	ID=g2296.t1.CDS4;Parent=g2296.t1;
OZ010652.1_Phania_funesta_genome_assembly,_chromosome:_1	AUGUSTUS	exon	67351889	67352179	.	+	.	ID=g2296.t1.exon4;Parent=g2296.t1;
OZ010652.1_Phania_funesta_genome_assembly,_chromosome:_1	AUGUSTUS	stop_codon	67352177	67352179	.	+	0	ID=g2296.t1.stop1;Parent=g2296.t1;
OZ010652.1_Phania_funesta_genome_assembly,_chromosome:_1	AUGUSTUS	gene	67359853	67360474	.	-	.	ID=g2297;
OZ010652.1_Phania_funesta_genome_assembly,_chromosome:_1	AUGUSTUS	mRNA	67359853	67360474	1	-	.	ID=g2297.t1;Parent=g2297;
OZ010652.1_Phania_funesta_genome_assembly,_chromosome:_1	AUGUSTUS	stop_codon	67359853	67359855	.	-	0	ID=g2297.t1.stop1;Parent=g2297.t1;
OZ010652.1_Phania_funesta_genome_assembly,_chromosome:_1	AUGUSTUS	CDS	67359853	67360181	1	-	2	ID=g2297.t1.CDS1;Parent=g2297.t1;
OZ010652.1_Phania_funesta_genome_assembly,_chromosome:_1	AUGUSTUS	exon	67359853	67360181	.	-	.	ID=g2297.t1.exon1;Parent=g2297.t1;
OZ010652.1_Phania_funesta_genome_assembly,_chromosome:_1	AUGUSTUS	intron	67360182	67360263	1	-	.	ID=g2297.t1.intron1;Parent=g2297.t1;
OZ010652.1_Phania_funesta_genome_assembly,_chromosome:_1	AUGUSTUS	CDS	67360264	67360474	1	-	0	ID=g2297.t1.CDS2;Parent=g2297.t1;
OZ010652.1_Phania_funesta_genome_assembly,_chromosome:_1	AUGUSTUS	exon	67360264	67360474	.	-	.	ID=g2297.t1.exon2;Parent=g2297.t1;
OZ010652.1_Phania_funesta_genome_assembly,_chromosome:_1	AUGUSTUS	start_codon	67360472	67360474	.	-	0	ID=g2297.t1.start1;Parent=g2297.t1;
OZ010652.1_Phania_funesta_genome_assembly,_chromosome:_1	AUGUSTUS	gene	67360620	67361246	.	-	.	ID=g2298;
OZ010652.1_Phania_funesta_genome_assembly,_chromosome:_1	AUGUSTUS	mRNA	67360620	67361246	1	-	.	ID=g2298.t1;Parent=g2298;
OZ010652.1_Phania_funesta_genome_assembly,_chromosome:_1	AUGUSTUS	stop_codon	67360620	67360622	.	-	0	ID=g2298.t1.stop1;Parent=g2298.t1;
OZ010652.1_Phania_funesta_genome_assembly,_chromosome:_1	AUGUSTUS	CDS	67360620	67361246	1	-	0	ID=g2298.t1.CDS1;Parent=g2298.t1;
OZ010652.1_Phania_funesta_genome_assembly,_chromosome:_1	AUGUSTUS	exon	67360620	67361246	.	-	.	ID=g2298.t1.exon1;Parent=g2298.t1;
OZ010652.1_Phania_funesta_genome_assembly,_chromosome:_1	AUGUSTUS	start_codon	67361244	67361246	.	-	0	ID=g2298.t1.start1;Parent=g2298.t1;
OZ010652.1_Phania_funesta_genome_assembly,_chromosome:_1	AUGUSTUS	gene	67400360	67400890	.	-	.	ID=g2299;
OZ010652.1_Phania_funesta_genome_assembly,_chromosome:_1	AUGUSTUS	mRNA	67400360	67400890	0.4	-	.	ID=g2299.t1;Parent=g2299;
OZ010652.1_Phania_funesta_genome_assembly,_chromosome:_1	AUGUSTUS	stop_codon	67400360	67400362	.	-	0	ID=g2299.t1.stop1;Parent=g2299.t1;
OZ010652.1_Phania_funesta_genome_assembly,_chromosome:_1	AUGUSTUS	CDS	67400360	67400890	0.4	-	0	ID=g2299.t1.CDS1;Parent=g2299.t1;
OZ010652.1_Phania_funesta_genome_assembly,_chromosome:_1	AUGUSTUS	exon	67400360	67400890	.	-	.	ID=g2299.t1.exon1;Parent=g2299.t1;
OZ010652.1_Phania_funesta_genome_assembly,_chromosome:_1	AUGUSTUS	start_codon	67400888	67400890	.	-	0	ID=g2299.t1.start1;Parent=g2299.t1;
OZ010652.1_Phania_funesta_genome_assembly,_chromosome:_1	AUGUSTUS	gene	67403149	67405407	.	-	.	ID=g2300;
OZ010652.1_Phania_funesta_genome_assembly,_chromosome:_1	AUGUSTUS	mRNA	67403149	67405407	0.21	-	.	ID=g2300.t1;Parent=g2300;
OZ010652.1_Phania_funesta_genome_assembly,_chromosome:_1	AUGUSTUS	stop_codon	67403149	67403151	.	-	0	ID=g2300.t1.stop1;Parent=g2300.t1;
OZ010652.1_Phania_funesta_genome_assembly,_chromosome:_1	AUGUSTUS	CDS	67403149	67403262	0.58	-	0	ID=g2300.t1.CDS1;Parent=g2300.t1;
OZ010652.1_Phania_funesta_genome_assembly,_chromosome:_1	AUGUSTUS	exon	67403149	67403262	.	-	.	ID=g2300.t1.exon1;Parent=g2300.t1;
OZ010652.1_Phania_funesta_genome_assembly,_chromosome:_1	AUGUSTUS	intron	67403263	67404365	0.5	-	.	ID=g2300.t1.intron1;Parent=g2300.t1;
OZ010652.1_Phania_funesta_genome_assembly,_chromosome:_1	AUGUSTUS	CDS	67404366	67405049	0.48	-	0	ID=g2300.t1.CDS2;Parent=g2300.t1;
OZ010652.1_Phania_funesta_genome_assembly,_chromosome:_1	AUGUSTUS	exon	67404366	67405049	.	-	.	ID=g2300.t1.exon2;Parent=g2300.t1;
OZ010652.1_Phania_funesta_genome_assembly,_chromosome:_1	AUGUSTUS	intron	67405050	67405158	0.84	-	.	ID=g2300.t1.intron2;Parent=g2300.t1;
OZ010652.1_Phania_funesta_genome_assembly,_chromosome:_1	AUGUSTUS	CDS	67405159	67405407	0.49	-	0	ID=g2300.t1.CDS3;Parent=g2300.t1;
OZ010652.1_Phania_funesta_genome_assembly,_chromosome:_1	AUGUSTUS	exon	67405159	67405407	.	-	.	ID=g2300.t1.exon3;Parent=g2300.t1;
OZ010652.1_Phania_funesta_genome_assembly,_chromosome:_1	AUGUSTUS	start_codon	67405405	67405407	.	-	0	ID=g2300.t1.start1;Parent=g2300.t1;
OZ010652.1_Phania_funesta_genome_assembly,_chromosome:_1	AUGUSTUS	gene	67413737	67415114	.	-	.	ID=g2301;
OZ010652.1_Phania_funesta_genome_assembly,_chromosome:_1	AUGUSTUS	mRNA	67413737	67415114	0.55	-	.	ID=g2301.t1;Parent=g2301;
OZ010652.1_Phania_funesta_genome_assembly,_chromosome:_1	AUGUSTUS	stop_codon	67413737	67413739	.	-	0	ID=g2301.t1.stop1;Parent=g2301.t1;
OZ010652.1_Phania_funesta_genome_assembly,_chromosome:_1	AUGUSTUS	CDS	67413737	67414033	0.83	-	0	ID=g2301.t1.CDS1;Parent=g2301.t1;
OZ010652.1_Phania_funesta_genome_assembly,_chromosome:_1	AUGUSTUS	exon	67413737	67414033	.	-	.	ID=g2301.t1.exon1;Parent=g2301.t1;
OZ010652.1_Phania_funesta_genome_assembly,_chromosome:_1	AUGUSTUS	intron	67414034	67414916	0.92	-	.	ID=g2301.t1.intron1;Parent=g2301.t1;
OZ010652.1_Phania_funesta_genome_assembly,_chromosome:_1	AUGUSTUS	CDS	67414917	67415114	0.68	-	0	ID=g2301.t1.CDS2;Parent=g2301.t1;
OZ010652.1_Phania_funesta_genome_assembly,_chromosome:_1	AUGUSTUS	exon	67414917	67415114	.	-	.	ID=g2301.t1.exon2;Parent=g2301.t1;
OZ010652.1_Phania_funesta_genome_assembly,_chromosome:_1	AUGUSTUS	start_codon	67415112	67415114	.	-	0	ID=g2301.t1.start1;Parent=g2301.t1;
OZ010652.1_Phania_funesta_genome_assembly,_chromosome:_1	AUGUSTUS	gene	67415433	67417204	.	-	.	ID=g2302;
OZ010652.1_Phania_funesta_genome_assembly,_chromosome:_1	AUGUSTUS	mRNA	67415433	67417204	0.31	-	.	ID=g2302.t1;Parent=g2302;
OZ010652.1_Phania_funesta_genome_assembly,_chromosome:_1	AUGUSTUS	stop_codon	67415433	67415435	.	-	0	ID=g2302.t1.stop1;Parent=g2302.t1;
OZ010652.1_Phania_funesta_genome_assembly,_chromosome:_1	AUGUSTUS	CDS	67415433	67416010	0.77	-	2	ID=g2302.t1.CDS1;Parent=g2302.t1;
OZ010652.1_Phania_funesta_genome_assembly,_chromosome:_1	AUGUSTUS	exon	67415433	67416010	.	-	.	ID=g2302.t1.exon1;Parent=g2302.t1;
OZ010652.1_Phania_funesta_genome_assembly,_chromosome:_1	AUGUSTUS	intron	67416011	67416082	0.77	-	.	ID=g2302.t1.intron1;Parent=g2302.t1;
OZ010652.1_Phania_funesta_genome_assembly,_chromosome:_1	AUGUSTUS	CDS	67416083	67416200	0.71	-	0	ID=g2302.t1.CDS2;Parent=g2302.t1;
OZ010652.1_Phania_funesta_genome_assembly,_chromosome:_1	AUGUSTUS	exon	67416083	67416200	.	-	.	ID=g2302.t1.exon2;Parent=g2302.t1;
OZ010652.1_Phania_funesta_genome_assembly,_chromosome:_1	AUGUSTUS	intron	67416201	67416322	0.87	-	.	ID=g2302.t1.intron2;Parent=g2302.t1;
OZ010652.1_Phania_funesta_genome_assembly,_chromosome:_1	AUGUSTUS	CDS	67416323	67416507	0.97	-	2	ID=g2302.t1.CDS3;Parent=g2302.t1;
OZ010652.1_Phania_funesta_genome_assembly,_chromosome:_1	AUGUSTUS	exon	67416323	67416507	.	-	.	ID=g2302.t1.exon3;Parent=g2302.t1;
OZ010652.1_Phania_funesta_genome_assembly,_chromosome:_1	AUGUSTUS	intron	67416508	67416574	1	-	.	ID=g2302.t1.intron3;Parent=g2302.t1;
OZ010652.1_Phania_funesta_genome_assembly,_chromosome:_1	AUGUSTUS	CDS	67416575	67416707	0.52	-	0	ID=g2302.t1.CDS4;Parent=g2302.t1;
OZ010652.1_Phania_funesta_genome_assembly,_chromosome:_1	AUGUSTUS	exon	67416575	67416707	.	-	.	ID=g2302.t1.exon4;Parent=g2302.t1;
OZ010652.1_Phania_funesta_genome_assembly,_chromosome:_1	AUGUSTUS	intron	67416708	67416856	0.42	-	.	ID=g2302.t1.intron4;Parent=g2302.t1;
OZ010652.1_Phania_funesta_genome_assembly,_chromosome:_1	AUGUSTUS	CDS	67416857	67417204	0.62	-	0	ID=g2302.t1.CDS5;Parent=g2302.t1;
OZ010652.1_Phania_funesta_genome_assembly,_chromosome:_1	AUGUSTUS	exon	67416857	67417204	.	-	.	ID=g2302.t1.exon5;Parent=g2302.t1;
OZ010652.1_Phania_funesta_genome_assembly,_chromosome:_1	AUGUSTUS	start_codon	67417202	67417204	.	-	0	ID=g2302.t1.start1;Parent=g2302.t1;
OZ010652.1_Phania_funesta_genome_assembly,_chromosome:_1	AUGUSTUS	gene	67418537	67422472	.	-	.	ID=g2303;
OZ010652.1_Phania_funesta_genome_assembly,_chromosome:_1	AUGUSTUS	mRNA	67418537	67422472	1	-	.	ID=g2303.t1;Parent=g2303;
OZ010652.1_Phania_funesta_genome_assembly,_chromosome:_1	AUGUSTUS	stop_codon	67418537	67418539	.	-	0	ID=g2303.t1.stop1;Parent=g2303.t1;
OZ010652.1_Phania_funesta_genome_assembly,_chromosome:_1	AUGUSTUS	CDS	67418537	67422472	1	-	0	ID=g2303.t1.CDS1;Parent=g2303.t1;
OZ010652.1_Phania_funesta_genome_assembly,_chromosome:_1	AUGUSTUS	exon	67418537	67422472	.	-	.	ID=g2303.t1.exon1;Parent=g2303.t1;
OZ010652.1_Phania_funesta_genome_assembly,_chromosome:_1	AUGUSTUS	start_codon	67422470	67422472	.	-	0	ID=g2303.t1.start1;Parent=g2303.t1;
OZ010652.1_Phania_funesta_genome_assembly,_chromosome:_1	AUGUSTUS	gene	67425405	67429941	.	-	.	ID=g2304;
OZ010652.1_Phania_funesta_genome_assembly,_chromosome:_1	AUGUSTUS	mRNA	67425405	67429941	0.77	-	.	ID=g2304.t1;Parent=g2304;
OZ010652.1_Phania_funesta_genome_assembly,_chromosome:_1	AUGUSTUS	stop_codon	67425405	67425407	.	-	0	ID=g2304.t1.stop1;Parent=g2304.t1;
OZ010652.1_Phania_funesta_genome_assembly,_chromosome:_1	AUGUSTUS	CDS	67425405	67426009	0.99	-	2	ID=g2304.t1.CDS1;Parent=g2304.t1;
OZ010652.1_Phania_funesta_genome_assembly,_chromosome:_1	AUGUSTUS	exon	67425405	67426009	.	-	.	ID=g2304.t1.exon1;Parent=g2304.t1;
OZ010652.1_Phania_funesta_genome_assembly,_chromosome:_1	AUGUSTUS	intron	67426010	67429856	0.77	-	.	ID=g2304.t1.intron1;Parent=g2304.t1;
OZ010652.1_Phania_funesta_genome_assembly,_chromosome:_1	AUGUSTUS	CDS	67429857	67429941	0.78	-	0	ID=g2304.t1.CDS2;Parent=g2304.t1;
OZ010652.1_Phania_funesta_genome_assembly,_chromosome:_1	AUGUSTUS	exon	67429857	67429941	.	-	.	ID=g2304.t1.exon2;Parent=g2304.t1;
OZ010652.1_Phania_funesta_genome_assembly,_chromosome:_1	AUGUSTUS	start_codon	67429939	67429941	.	-	0	ID=g2304.t1.start1;Parent=g2304.t1;
OZ010652.1_Phania_funesta_genome_assembly,_chromosome:_1	AUGUSTUS	gene	67461813	67462696	.	-	.	ID=g2305;
OZ010652.1_Phania_funesta_genome_assembly,_chromosome:_1	AUGUSTUS	mRNA	67461813	67462696	0.99	-	.	ID=g2305.t1;Parent=g2305;
OZ010652.1_Phania_funesta_genome_assembly,_chromosome:_1	AUGUSTUS	stop_codon	67461813	67461815	.	-	0	ID=g2305.t1.stop1;Parent=g2305.t1;
OZ010652.1_Phania_funesta_genome_assembly,_chromosome:_1	AUGUSTUS	CDS	67461813	67462078	1	-	2	ID=g2305.t1.CDS1;Parent=g2305.t1;
OZ010652.1_Phania_funesta_genome_assembly,_chromosome:_1	AUGUSTUS	exon	67461813	67462078	.	-	.	ID=g2305.t1.exon1;Parent=g2305.t1;
OZ010652.1_Phania_funesta_genome_assembly,_chromosome:_1	AUGUSTUS	intron	67462079	67462138	0.99	-	.	ID=g2305.t1.intron1;Parent=g2305.t1;
OZ010652.1_Phania_funesta_genome_assembly,_chromosome:_1	AUGUSTUS	CDS	67462139	67462324	0.99	-	2	ID=g2305.t1.CDS2;Parent=g2305.t1;
OZ010652.1_Phania_funesta_genome_assembly,_chromosome:_1	AUGUSTUS	exon	67462139	67462324	.	-	.	ID=g2305.t1.exon2;Parent=g2305.t1;
OZ010652.1_Phania_funesta_genome_assembly,_chromosome:_1	AUGUSTUS	intron	67462325	67462383	1	-	.	ID=g2305.t1.intron2;Parent=g2305.t1;
OZ010652.1_Phania_funesta_genome_assembly,_chromosome:_1	AUGUSTUS	CDS	67462384	67462696	1	-	0	ID=g2305.t1.CDS3;Parent=g2305.t1;
OZ010652.1_Phania_funesta_genome_assembly,_chromosome:_1	AUGUSTUS	exon	67462384	67462696	.	-	.	ID=g2305.t1.exon3;Parent=g2305.t1;
OZ010652.1_Phania_funesta_genome_assembly,_chromosome:_1	AUGUSTUS	start_codon	67462694	67462696	.	-	0	ID=g2305.t1.start1;Parent=g2305.t1;
OZ010652.1_Phania_funesta_genome_assembly,_chromosome:_1	AUGUSTUS	gene	67463213	67463797	.	-	.	ID=g2306;
OZ010652.1_Phania_funesta_genome_assembly,_chromosome:_1	AUGUSTUS	mRNA	67463213	67463797	1	-	.	ID=g2306.t1;Parent=g2306;
OZ010652.1_Phania_funesta_genome_assembly,_chromosome:_1	AUGUSTUS	stop_codon	67463213	67463215	.	-	0	ID=g2306.t1.stop1;Parent=g2306.t1;
OZ010652.1_Phania_funesta_genome_assembly,_chromosome:_1	AUGUSTUS	CDS	67463213	67463481	1	-	2	ID=g2306.t1.CDS1;Parent=g2306.t1;
OZ010652.1_Phania_funesta_genome_assembly,_chromosome:_1	AUGUSTUS	exon	67463213	67463481	.	-	.	ID=g2306.t1.exon1;Parent=g2306.t1;
OZ010652.1_Phania_funesta_genome_assembly,_chromosome:_1	AUGUSTUS	intron	67463482	67463553	1	-	.	ID=g2306.t1.intron1;Parent=g2306.t1;
OZ010652.1_Phania_funesta_genome_assembly,_chromosome:_1	AUGUSTUS	CDS	67463554	67463797	1	-	0	ID=g2306.t1.CDS2;Parent=g2306.t1;
OZ010652.1_Phania_funesta_genome_assembly,_chromosome:_1	AUGUSTUS	exon	67463554	67463797	.	-	.	ID=g2306.t1.exon2;Parent=g2306.t1;
OZ010652.1_Phania_funesta_genome_assembly,_chromosome:_1	AUGUSTUS	start_codon	67463795	67463797	.	-	0	ID=g2306.t1.start1;Parent=g2306.t1;
OZ010652.1_Phania_funesta_genome_assembly,_chromosome:_1	AUGUSTUS	gene	67473059	67473448	.	+	.	ID=g2307;
OZ010652.1_Phania_funesta_genome_assembly,_chromosome:_1	AUGUSTUS	mRNA	67473059	67473448	0.61	+	.	ID=g2307.t1;Parent=g2307;
OZ010652.1_Phania_funesta_genome_assembly,_chromosome:_1	AUGUSTUS	start_codon	67473059	67473061	.	+	0	ID=g2307.t1.start1;Parent=g2307.t1;
OZ010652.1_Phania_funesta_genome_assembly,_chromosome:_1	AUGUSTUS	CDS	67473059	67473448	0.61	+	0	ID=g2307.t1.CDS1;Parent=g2307.t1;
OZ010652.1_Phania_funesta_genome_assembly,_chromosome:_1	AUGUSTUS	exon	67473059	67473448	.	+	.	ID=g2307.t1.exon1;Parent=g2307.t1;
OZ010652.1_Phania_funesta_genome_assembly,_chromosome:_1	AUGUSTUS	stop_codon	67473446	67473448	.	+	0	ID=g2307.t1.stop1;Parent=g2307.t1;
OZ010652.1_Phania_funesta_genome_assembly,_chromosome:_1	AUGUSTUS	gene	67475844	67476264	.	+	.	ID=g2308;
OZ010652.1_Phania_funesta_genome_assembly,_chromosome:_1	AUGUSTUS	mRNA	67475844	67476264	1	+	.	ID=g2308.t1;Parent=g2308;
OZ010652.1_Phania_funesta_genome_assembly,_chromosome:_1	AUGUSTUS	start_codon	67475844	67475846	.	+	0	ID=g2308.t1.start1;Parent=g2308.t1;
OZ010652.1_Phania_funesta_genome_assembly,_chromosome:_1	AUGUSTUS	CDS	67475844	67475990	1	+	0	ID=g2308.t1.CDS1;Parent=g2308.t1;
OZ010652.1_Phania_funesta_genome_assembly,_chromosome:_1	AUGUSTUS	exon	67475844	67475990	.	+	.	ID=g2308.t1.exon1;Parent=g2308.t1;
OZ010652.1_Phania_funesta_genome_assembly,_chromosome:_1	AUGUSTUS	intron	67475991	67476051	1	+	.	ID=g2308.t1.intron1;Parent=g2308.t1;
OZ010652.1_Phania_funesta_genome_assembly,_chromosome:_1	AUGUSTUS	CDS	67476052	67476264	1	+	0	ID=g2308.t1.CDS2;Parent=g2308.t1;
OZ010652.1_Phania_funesta_genome_assembly,_chromosome:_1	AUGUSTUS	exon	67476052	67476264	.	+	.	ID=g2308.t1.exon2;Parent=g2308.t1;
OZ010652.1_Phania_funesta_genome_assembly,_chromosome:_1	AUGUSTUS	stop_codon	67476262	67476264	.	+	0	ID=g2308.t1.stop1;Parent=g2308.t1;
OZ010652.1_Phania_funesta_genome_assembly,_chromosome:_1	AUGUSTUS	gene	67478459	67479448	.	-	.	ID=g2309;
OZ010652.1_Phania_funesta_genome_assembly,_chromosome:_1	AUGUSTUS	mRNA	67478459	67479448	0.51	-	.	ID=g2309.t1;Parent=g2309;
OZ010652.1_Phania_funesta_genome_assembly,_chromosome:_1	AUGUSTUS	stop_codon	67478459	67478461	.	-	0	ID=g2309.t1.stop1;Parent=g2309.t1;
OZ010652.1_Phania_funesta_genome_assembly,_chromosome:_1	AUGUSTUS	CDS	67478459	67478835	0.51	-	2	ID=g2309.t1.CDS1;Parent=g2309.t1;
OZ010652.1_Phania_funesta_genome_assembly,_chromosome:_1	AUGUSTUS	exon	67478459	67478835	.	-	.	ID=g2309.t1.exon1;Parent=g2309.t1;
OZ010652.1_Phania_funesta_genome_assembly,_chromosome:_1	AUGUSTUS	intron	67478836	67478892	0.51	-	.	ID=g2309.t1.intron1;Parent=g2309.t1;
OZ010652.1_Phania_funesta_genome_assembly,_chromosome:_1	AUGUSTUS	CDS	67478893	67479118	0.85	-	0	ID=g2309.t1.CDS2;Parent=g2309.t1;
OZ010652.1_Phania_funesta_genome_assembly,_chromosome:_1	AUGUSTUS	exon	67478893	67479118	.	-	.	ID=g2309.t1.exon2;Parent=g2309.t1;
OZ010652.1_Phania_funesta_genome_assembly,_chromosome:_1	AUGUSTUS	intron	67479119	67479307	1	-	.	ID=g2309.t1.intron2;Parent=g2309.t1;
OZ010652.1_Phania_funesta_genome_assembly,_chromosome:_1	AUGUSTUS	CDS	67479308	67479448	1	-	0	ID=g2309.t1.CDS3;Parent=g2309.t1;
OZ010652.1_Phania_funesta_genome_assembly,_chromosome:_1	AUGUSTUS	exon	67479308	67479448	.	-	.	ID=g2309.t1.exon3;Parent=g2309.t1;
OZ010652.1_Phania_funesta_genome_assembly,_chromosome:_1	AUGUSTUS	start_codon	67479446	67479448	.	-	0	ID=g2309.t1.start1;Parent=g2309.t1;
OZ010652.1_Phania_funesta_genome_assembly,_chromosome:_1	AUGUSTUS	gene	67491210	67495142	.	-	.	ID=g2310;
OZ010652.1_Phania_funesta_genome_assembly,_chromosome:_1	AUGUSTUS	mRNA	67491210	67495142	0.69	-	.	ID=g2310.t1;Parent=g2310;
OZ010652.1_Phania_funesta_genome_assembly,_chromosome:_1	AUGUSTUS	stop_codon	67491210	67491212	.	-	0	ID=g2310.t1.stop1;Parent=g2310.t1;
OZ010652.1_Phania_funesta_genome_assembly,_chromosome:_1	AUGUSTUS	CDS	67491210	67491386	1	-	0	ID=g2310.t1.CDS1;Parent=g2310.t1;
OZ010652.1_Phania_funesta_genome_assembly,_chromosome:_1	AUGUSTUS	exon	67491210	67491386	.	-	.	ID=g2310.t1.exon1;Parent=g2310.t1;
OZ010652.1_Phania_funesta_genome_assembly,_chromosome:_1	AUGUSTUS	intron	67491387	67494905	1	-	.	ID=g2310.t1.intron1;Parent=g2310.t1;
OZ010652.1_Phania_funesta_genome_assembly,_chromosome:_1	AUGUSTUS	CDS	67494906	67495142	0.69	-	0	ID=g2310.t1.CDS2;Parent=g2310.t1;
OZ010652.1_Phania_funesta_genome_assembly,_chromosome:_1	AUGUSTUS	exon	67494906	67495142	.	-	.	ID=g2310.t1.exon2;Parent=g2310.t1;
OZ010652.1_Phania_funesta_genome_assembly,_chromosome:_1	AUGUSTUS	start_codon	67495140	67495142	.	-	0	ID=g2310.t1.start1;Parent=g2310.t1;
OZ010652.1_Phania_funesta_genome_assembly,_chromosome:_1	AUGUSTUS	gene	67524134	67525202	.	-	.	ID=g2311;
OZ010652.1_Phania_funesta_genome_assembly,_chromosome:_1	AUGUSTUS	mRNA	67524134	67525202	0.8	-	.	ID=g2311.t1;Parent=g2311;
OZ010652.1_Phania_funesta_genome_assembly,_chromosome:_1	AUGUSTUS	stop_codon	67524134	67524136	.	-	0	ID=g2311.t1.stop1;Parent=g2311.t1;
OZ010652.1_Phania_funesta_genome_assembly,_chromosome:_1	AUGUSTUS	CDS	67524134	67524510	0.8	-	2	ID=g2311.t1.CDS1;Parent=g2311.t1;
OZ010652.1_Phania_funesta_genome_assembly,_chromosome:_1	AUGUSTUS	exon	67524134	67524510	.	-	.	ID=g2311.t1.exon1;Parent=g2311.t1;
OZ010652.1_Phania_funesta_genome_assembly,_chromosome:_1	AUGUSTUS	intron	67524511	67524724	1	-	.	ID=g2311.t1.intron1;Parent=g2311.t1;
OZ010652.1_Phania_funesta_genome_assembly,_chromosome:_1	AUGUSTUS	CDS	67524725	67525016	1	-	0	ID=g2311.t1.CDS2;Parent=g2311.t1;
OZ010652.1_Phania_funesta_genome_assembly,_chromosome:_1	AUGUSTUS	exon	67524725	67525016	.	-	.	ID=g2311.t1.exon2;Parent=g2311.t1;
OZ010652.1_Phania_funesta_genome_assembly,_chromosome:_1	AUGUSTUS	intron	67525017	67525073	1	-	.	ID=g2311.t1.intron2;Parent=g2311.t1;
OZ010652.1_Phania_funesta_genome_assembly,_chromosome:_1	AUGUSTUS	CDS	67525074	67525202	1	-	0	ID=g2311.t1.CDS3;Parent=g2311.t1;
OZ010652.1_Phania_funesta_genome_assembly,_chromosome:_1	AUGUSTUS	exon	67525074	67525202	.	-	.	ID=g2311.t1.exon3;Parent=g2311.t1;
OZ010652.1_Phania_funesta_genome_assembly,_chromosome:_1	AUGUSTUS	start_codon	67525200	67525202	.	-	0	ID=g2311.t1.start1;Parent=g2311.t1;
OZ010652.1_Phania_funesta_genome_assembly,_chromosome:_1	AUGUSTUS	gene	67528823	67529578	.	-	.	ID=g2312;
OZ010652.1_Phania_funesta_genome_assembly,_chromosome:_1	AUGUSTUS	mRNA	67528823	67529578	0.89	-	.	ID=g2312.t1;Parent=g2312;
OZ010652.1_Phania_funesta_genome_assembly,_chromosome:_1	AUGUSTUS	stop_codon	67528823	67528825	.	-	0	ID=g2312.t1.stop1;Parent=g2312.t1;
OZ010652.1_Phania_funesta_genome_assembly,_chromosome:_1	AUGUSTUS	CDS	67528823	67529103	0.89	-	2	ID=g2312.t1.CDS1;Parent=g2312.t1;
OZ010652.1_Phania_funesta_genome_assembly,_chromosome:_1	AUGUSTUS	exon	67528823	67529103	.	-	.	ID=g2312.t1.exon1;Parent=g2312.t1;
OZ010652.1_Phania_funesta_genome_assembly,_chromosome:_1	AUGUSTUS	intron	67529104	67529189	1	-	.	ID=g2312.t1.intron1;Parent=g2312.t1;
OZ010652.1_Phania_funesta_genome_assembly,_chromosome:_1	AUGUSTUS	CDS	67529190	67529250	1	-	0	ID=g2312.t1.CDS2;Parent=g2312.t1;
OZ010652.1_Phania_funesta_genome_assembly,_chromosome:_1	AUGUSTUS	exon	67529190	67529250	.	-	.	ID=g2312.t1.exon2;Parent=g2312.t1;
OZ010652.1_Phania_funesta_genome_assembly,_chromosome:_1	AUGUSTUS	intron	67529251	67529437	1	-	.	ID=g2312.t1.intron2;Parent=g2312.t1;
OZ010652.1_Phania_funesta_genome_assembly,_chromosome:_1	AUGUSTUS	CDS	67529438	67529578	1	-	0	ID=g2312.t1.CDS3;Parent=g2312.t1;
OZ010652.1_Phania_funesta_genome_assembly,_chromosome:_1	AUGUSTUS	exon	67529438	67529578	.	-	.	ID=g2312.t1.exon3;Parent=g2312.t1;
OZ010652.1_Phania_funesta_genome_assembly,_chromosome:_1	AUGUSTUS	start_codon	67529576	67529578	.	-	0	ID=g2312.t1.start1;Parent=g2312.t1;
OZ010652.1_Phania_funesta_genome_assembly,_chromosome:_1	AUGUSTUS	gene	67535159	67535506	.	-	.	ID=g2313;
OZ010652.1_Phania_funesta_genome_assembly,_chromosome:_1	AUGUSTUS	mRNA	67535159	67535506	0.99	-	.	ID=g2313.t1;Parent=g2313;
OZ010652.1_Phania_funesta_genome_assembly,_chromosome:_1	AUGUSTUS	stop_codon	67535159	67535161	.	-	0	ID=g2313.t1.stop1;Parent=g2313.t1;
OZ010652.1_Phania_funesta_genome_assembly,_chromosome:_1	AUGUSTUS	CDS	67535159	67535506	0.99	-	0	ID=g2313.t1.CDS1;Parent=g2313.t1;
OZ010652.1_Phania_funesta_genome_assembly,_chromosome:_1	AUGUSTUS	exon	67535159	67535506	.	-	.	ID=g2313.t1.exon1;Parent=g2313.t1;
OZ010652.1_Phania_funesta_genome_assembly,_chromosome:_1	AUGUSTUS	start_codon	67535504	67535506	.	-	0	ID=g2313.t1.start1;Parent=g2313.t1;
OZ010652.1_Phania_funesta_genome_assembly,_chromosome:_1	AUGUSTUS	gene	67535533	67535901	.	-	.	ID=g2314;
OZ010652.1_Phania_funesta_genome_assembly,_chromosome:_1	AUGUSTUS	mRNA	67535533	67535901	0.82	-	.	ID=g2314.t1;Parent=g2314;
OZ010652.1_Phania_funesta_genome_assembly,_chromosome:_1	AUGUSTUS	stop_codon	67535533	67535535	.	-	0	ID=g2314.t1.stop1;Parent=g2314.t1;
OZ010652.1_Phania_funesta_genome_assembly,_chromosome:_1	AUGUSTUS	CDS	67535533	67535806	0.82	-	1	ID=g2314.t1.CDS1;Parent=g2314.t1;
OZ010652.1_Phania_funesta_genome_assembly,_chromosome:_1	AUGUSTUS	exon	67535533	67535806	.	-	.	ID=g2314.t1.exon1;Parent=g2314.t1;
OZ010652.1_Phania_funesta_genome_assembly,_chromosome:_1	AUGUSTUS	intron	67535807	67535866	0.82	-	.	ID=g2314.t1.intron1;Parent=g2314.t1;
OZ010652.1_Phania_funesta_genome_assembly,_chromosome:_1	AUGUSTUS	CDS	67535867	67535901	0.82	-	0	ID=g2314.t1.CDS2;Parent=g2314.t1;
OZ010652.1_Phania_funesta_genome_assembly,_chromosome:_1	AUGUSTUS	exon	67535867	67535901	.	-	.	ID=g2314.t1.exon2;Parent=g2314.t1;
OZ010652.1_Phania_funesta_genome_assembly,_chromosome:_1	AUGUSTUS	start_codon	67535899	67535901	.	-	0	ID=g2314.t1.start1;Parent=g2314.t1;
OZ010652.1_Phania_funesta_genome_assembly,_chromosome:_1	AUGUSTUS	gene	67537075	67537320	.	-	.	ID=g2315;
OZ010652.1_Phania_funesta_genome_assembly,_chromosome:_1	AUGUSTUS	mRNA	67537075	67537320	1	-	.	ID=g2315.t1;Parent=g2315;
OZ010652.1_Phania_funesta_genome_assembly,_chromosome:_1	AUGUSTUS	stop_codon	67537075	67537077	.	-	0	ID=g2315.t1.stop1;Parent=g2315.t1;
OZ010652.1_Phania_funesta_genome_assembly,_chromosome:_1	AUGUSTUS	CDS	67537075	67537320	1	-	0	ID=g2315.t1.CDS1;Parent=g2315.t1;
OZ010652.1_Phania_funesta_genome_assembly,_chromosome:_1	AUGUSTUS	exon	67537075	67537320	.	-	.	ID=g2315.t1.exon1;Parent=g2315.t1;
OZ010652.1_Phania_funesta_genome_assembly,_chromosome:_1	AUGUSTUS	start_codon	67537318	67537320	.	-	0	ID=g2315.t1.start1;Parent=g2315.t1;
OZ010652.1_Phania_funesta_genome_assembly,_chromosome:_1	AUGUSTUS	gene	67553122	67557046	.	-	.	ID=g2316;
OZ010652.1_Phania_funesta_genome_assembly,_chromosome:_1	AUGUSTUS	mRNA	67553122	67557046	0.2	-	.	ID=g2316.t1;Parent=g2316;
OZ010652.1_Phania_funesta_genome_assembly,_chromosome:_1	AUGUSTUS	stop_codon	67553122	67553124	.	-	0	ID=g2316.t1.stop1;Parent=g2316.t1;
OZ010652.1_Phania_funesta_genome_assembly,_chromosome:_1	AUGUSTUS	CDS	67553122	67553729	0.37	-	2	ID=g2316.t1.CDS1;Parent=g2316.t1;
OZ010652.1_Phania_funesta_genome_assembly,_chromosome:_1	AUGUSTUS	exon	67553122	67553729	.	-	.	ID=g2316.t1.exon1;Parent=g2316.t1;
OZ010652.1_Phania_funesta_genome_assembly,_chromosome:_1	AUGUSTUS	intron	67553730	67553793	0.54	-	.	ID=g2316.t1.intron1;Parent=g2316.t1;
OZ010652.1_Phania_funesta_genome_assembly,_chromosome:_1	AUGUSTUS	CDS	67553794	67553947	0.67	-	0	ID=g2316.t1.CDS2;Parent=g2316.t1;
OZ010652.1_Phania_funesta_genome_assembly,_chromosome:_1	AUGUSTUS	exon	67553794	67553947	.	-	.	ID=g2316.t1.exon2;Parent=g2316.t1;
OZ010652.1_Phania_funesta_genome_assembly,_chromosome:_1	AUGUSTUS	intron	67553948	67554096	0.69	-	.	ID=g2316.t1.intron2;Parent=g2316.t1;
OZ010652.1_Phania_funesta_genome_assembly,_chromosome:_1	AUGUSTUS	CDS	67554097	67554450	0.69	-	0	ID=g2316.t1.CDS3;Parent=g2316.t1;
OZ010652.1_Phania_funesta_genome_assembly,_chromosome:_1	AUGUSTUS	exon	67554097	67554450	.	-	.	ID=g2316.t1.exon3;Parent=g2316.t1;
OZ010652.1_Phania_funesta_genome_assembly,_chromosome:_1	AUGUSTUS	intron	67554451	67556998	0.6	-	.	ID=g2316.t1.intron3;Parent=g2316.t1;
OZ010652.1_Phania_funesta_genome_assembly,_chromosome:_1	AUGUSTUS	CDS	67556999	67557046	0.61	-	0	ID=g2316.t1.CDS4;Parent=g2316.t1;
OZ010652.1_Phania_funesta_genome_assembly,_chromosome:_1	AUGUSTUS	exon	67556999	67557046	.	-	.	ID=g2316.t1.exon4;Parent=g2316.t1;
OZ010652.1_Phania_funesta_genome_assembly,_chromosome:_1	AUGUSTUS	start_codon	67557044	67557046	.	-	0	ID=g2316.t1.start1;Parent=g2316.t1;
OZ010652.1_Phania_funesta_genome_assembly,_chromosome:_1	AUGUSTUS	mRNA	67553122	67557046	0.06	-	.	ID=g2316.t2;Parent=g2316;
OZ010652.1_Phania_funesta_genome_assembly,_chromosome:_1	AUGUSTUS	stop_codon	67553122	67553124	.	-	0	ID=g2316.t2.stop1;Parent=g2316.t2;
OZ010652.1_Phania_funesta_genome_assembly,_chromosome:_1	AUGUSTUS	CDS	67553122	67553729	0.32	-	2	ID=g2316.t2.CDS1;Parent=g2316.t2;
OZ010652.1_Phania_funesta_genome_assembly,_chromosome:_1	AUGUSTUS	exon	67553122	67553729	.	-	.	ID=g2316.t2.exon1;Parent=g2316.t2;
OZ010652.1_Phania_funesta_genome_assembly,_chromosome:_1	AUGUSTUS	intron	67553730	67553793	0.47	-	.	ID=g2316.t2.intron1;Parent=g2316.t2;
OZ010652.1_Phania_funesta_genome_assembly,_chromosome:_1	AUGUSTUS	CDS	67553794	67553947	0.61	-	0	ID=g2316.t2.CDS2;Parent=g2316.t2;
OZ010652.1_Phania_funesta_genome_assembly,_chromosome:_1	AUGUSTUS	exon	67553794	67553947	.	-	.	ID=g2316.t2.exon2;Parent=g2316.t2;
OZ010652.1_Phania_funesta_genome_assembly,_chromosome:_1	AUGUSTUS	intron	67553948	67554096	0.62	-	.	ID=g2316.t2.intron2;Parent=g2316.t2;
OZ010652.1_Phania_funesta_genome_assembly,_chromosome:_1	AUGUSTUS	CDS	67554097	67554450	0.63	-	0	ID=g2316.t2.CDS3;Parent=g2316.t2;
OZ010652.1_Phania_funesta_genome_assembly,_chromosome:_1	AUGUSTUS	exon	67554097	67554450	.	-	.	ID=g2316.t2.exon3;Parent=g2316.t2;
OZ010652.1_Phania_funesta_genome_assembly,_chromosome:_1	AUGUSTUS	intron	67554451	67555366	0.91	-	.	ID=g2316.t2.intron3;Parent=g2316.t2;
OZ010652.1_Phania_funesta_genome_assembly,_chromosome:_1	AUGUSTUS	CDS	67555367	67555729	0.81	-	0	ID=g2316.t2.CDS4;Parent=g2316.t2;
OZ010652.1_Phania_funesta_genome_assembly,_chromosome:_1	AUGUSTUS	exon	67555367	67555729	.	-	.	ID=g2316.t2.exon4;Parent=g2316.t2;
OZ010652.1_Phania_funesta_genome_assembly,_chromosome:_1	AUGUSTUS	intron	67555730	67555788	0.42	-	.	ID=g2316.t2.intron4;Parent=g2316.t2;
OZ010652.1_Phania_funesta_genome_assembly,_chromosome:_1	AUGUSTUS	CDS	67555789	67556538	0.39	-	0	ID=g2316.t2.CDS5;Parent=g2316.t2;
OZ010652.1_Phania_funesta_genome_assembly,_chromosome:_1	AUGUSTUS	exon	67555789	67556538	.	-	.	ID=g2316.t2.exon5;Parent=g2316.t2;
OZ010652.1_Phania_funesta_genome_assembly,_chromosome:_1	AUGUSTUS	intron	67556539	67556998	0.47	-	.	ID=g2316.t2.intron5;Parent=g2316.t2;
OZ010652.1_Phania_funesta_genome_assembly,_chromosome:_1	AUGUSTUS	CDS	67556999	67557046	0.47	-	0	ID=g2316.t2.CDS6;Parent=g2316.t2;
OZ010652.1_Phania_funesta_genome_assembly,_chromosome:_1	AUGUSTUS	exon	67556999	67557046	.	-	.	ID=g2316.t2.exon6;Parent=g2316.t2;
OZ010652.1_Phania_funesta_genome_assembly,_chromosome:_1	AUGUSTUS	start_codon	67557044	67557046	.	-	0	ID=g2316.t2.start1;Parent=g2316.t2;
OZ010652.1_Phania_funesta_genome_assembly,_chromosome:_1	AUGUSTUS	gene	67558013	67558440	.	-	.	ID=g2317;
OZ010652.1_Phania_funesta_genome_assembly,_chromosome:_1	AUGUSTUS	mRNA	67558013	67558440	0.27	-	.	ID=g2317.t1;Parent=g2317;
OZ010652.1_Phania_funesta_genome_assembly,_chromosome:_1	AUGUSTUS	stop_codon	67558013	67558015	.	-	0	ID=g2317.t1.stop1;Parent=g2317.t1;
OZ010652.1_Phania_funesta_genome_assembly,_chromosome:_1	AUGUSTUS	CDS	67558013	67558097	0.31	-	1	ID=g2317.t1.CDS1;Parent=g2317.t1;
OZ010652.1_Phania_funesta_genome_assembly,_chromosome:_1	AUGUSTUS	exon	67558013	67558097	.	-	.	ID=g2317.t1.exon1;Parent=g2317.t1;
OZ010652.1_Phania_funesta_genome_assembly,_chromosome:_1	AUGUSTUS	intron	67558098	67558147	0.29	-	.	ID=g2317.t1.intron1;Parent=g2317.t1;
OZ010652.1_Phania_funesta_genome_assembly,_chromosome:_1	AUGUSTUS	CDS	67558148	67558440	0.28	-	0	ID=g2317.t1.CDS2;Parent=g2317.t1;
OZ010652.1_Phania_funesta_genome_assembly,_chromosome:_1	AUGUSTUS	exon	67558148	67558440	.	-	.	ID=g2317.t1.exon2;Parent=g2317.t1;
OZ010652.1_Phania_funesta_genome_assembly,_chromosome:_1	AUGUSTUS	start_codon	67558438	67558440	.	-	0	ID=g2317.t1.start1;Parent=g2317.t1;
OZ010652.1_Phania_funesta_genome_assembly,_chromosome:_1	AUGUSTUS	gene	67564266	67565411	.	+	.	ID=g2318;
OZ010652.1_Phania_funesta_genome_assembly,_chromosome:_1	AUGUSTUS	mRNA	67564266	67565411	0.44	+	.	ID=g2318.t1;Parent=g2318;
OZ010652.1_Phania_funesta_genome_assembly,_chromosome:_1	AUGUSTUS	start_codon	67564266	67564268	.	+	0	ID=g2318.t1.start1;Parent=g2318.t1;
OZ010652.1_Phania_funesta_genome_assembly,_chromosome:_1	AUGUSTUS	CDS	67564266	67564340	0.72	+	0	ID=g2318.t1.CDS1;Parent=g2318.t1;
OZ010652.1_Phania_funesta_genome_assembly,_chromosome:_1	AUGUSTUS	exon	67564266	67564340	.	+	.	ID=g2318.t1.exon1;Parent=g2318.t1;
OZ010652.1_Phania_funesta_genome_assembly,_chromosome:_1	AUGUSTUS	intron	67564341	67564736	0.58	+	.	ID=g2318.t1.intron1;Parent=g2318.t1;
OZ010652.1_Phania_funesta_genome_assembly,_chromosome:_1	AUGUSTUS	CDS	67564737	67565411	0.44	+	0	ID=g2318.t1.CDS2;Parent=g2318.t1;
OZ010652.1_Phania_funesta_genome_assembly,_chromosome:_1	AUGUSTUS	exon	67564737	67565411	.	+	.	ID=g2318.t1.exon2;Parent=g2318.t1;
OZ010652.1_Phania_funesta_genome_assembly,_chromosome:_1	AUGUSTUS	stop_codon	67565409	67565411	.	+	0	ID=g2318.t1.stop1;Parent=g2318.t1;
OZ010652.1_Phania_funesta_genome_assembly,_chromosome:_1	AUGUSTUS	gene	67565939	67566382	.	+	.	ID=g2319;
OZ010652.1_Phania_funesta_genome_assembly,_chromosome:_1	AUGUSTUS	mRNA	67565939	67566382	0.99	+	.	ID=g2319.t1;Parent=g2319;
OZ010652.1_Phania_funesta_genome_assembly,_chromosome:_1	AUGUSTUS	start_codon	67565939	67565941	.	+	0	ID=g2319.t1.start1;Parent=g2319.t1;
OZ010652.1_Phania_funesta_genome_assembly,_chromosome:_1	AUGUSTUS	CDS	67565939	67566106	0.99	+	0	ID=g2319.t1.CDS1;Parent=g2319.t1;
OZ010652.1_Phania_funesta_genome_assembly,_chromosome:_1	AUGUSTUS	exon	67565939	67566106	.	+	.	ID=g2319.t1.exon1;Parent=g2319.t1;
OZ010652.1_Phania_funesta_genome_assembly,_chromosome:_1	AUGUSTUS	intron	67566107	67566175	1	+	.	ID=g2319.t1.intron1;Parent=g2319.t1;
OZ010652.1_Phania_funesta_genome_assembly,_chromosome:_1	AUGUSTUS	CDS	67566176	67566382	1	+	0	ID=g2319.t1.CDS2;Parent=g2319.t1;
OZ010652.1_Phania_funesta_genome_assembly,_chromosome:_1	AUGUSTUS	exon	67566176	67566382	.	+	.	ID=g2319.t1.exon2;Parent=g2319.t1;
OZ010652.1_Phania_funesta_genome_assembly,_chromosome:_1	AUGUSTUS	stop_codon	67566380	67566382	.	+	0	ID=g2319.t1.stop1;Parent=g2319.t1;
OZ010652.1_Phania_funesta_genome_assembly,_chromosome:_1	AUGUSTUS	gene	67580555	67599811	.	+	.	ID=g2320;
OZ010652.1_Phania_funesta_genome_assembly,_chromosome:_1	AUGUSTUS	mRNA	67580555	67599811	0.35	+	.	ID=g2320.t1;Parent=g2320;
OZ010652.1_Phania_funesta_genome_assembly,_chromosome:_1	AUGUSTUS	start_codon	67580555	67580557	.	+	0	ID=g2320.t1.start1;Parent=g2320.t1;
OZ010652.1_Phania_funesta_genome_assembly,_chromosome:_1	AUGUSTUS	CDS	67580555	67580591	0.39	+	0	ID=g2320.t1.CDS1;Parent=g2320.t1;
OZ010652.1_Phania_funesta_genome_assembly,_chromosome:_1	AUGUSTUS	exon	67580555	67580591	.	+	.	ID=g2320.t1.exon1;Parent=g2320.t1;
OZ010652.1_Phania_funesta_genome_assembly,_chromosome:_1	AUGUSTUS	intron	67580592	67599224	0.35	+	.	ID=g2320.t1.intron1;Parent=g2320.t1;
OZ010652.1_Phania_funesta_genome_assembly,_chromosome:_1	AUGUSTUS	CDS	67599225	67599811	0.75	+	2	ID=g2320.t1.CDS2;Parent=g2320.t1;
OZ010652.1_Phania_funesta_genome_assembly,_chromosome:_1	AUGUSTUS	exon	67599225	67599811	.	+	.	ID=g2320.t1.exon2;Parent=g2320.t1;
OZ010652.1_Phania_funesta_genome_assembly,_chromosome:_1	AUGUSTUS	stop_codon	67599809	67599811	.	+	0	ID=g2320.t1.stop1;Parent=g2320.t1;
OZ010652.1_Phania_funesta_genome_assembly,_chromosome:_1	AUGUSTUS	mRNA	67597992	67599811	0.27	+	.	ID=g2320.t2;Parent=g2320;
OZ010652.1_Phania_funesta_genome_assembly,_chromosome:_1	AUGUSTUS	start_codon	67597992	67597994	.	+	0	ID=g2320.t2.start1;Parent=g2320.t2;
OZ010652.1_Phania_funesta_genome_assembly,_chromosome:_1	AUGUSTUS	CDS	67597992	67598001	0.31	+	0	ID=g2320.t2.CDS1;Parent=g2320.t2;
OZ010652.1_Phania_funesta_genome_assembly,_chromosome:_1	AUGUSTUS	exon	67597992	67598001	.	+	.	ID=g2320.t2.exon1;Parent=g2320.t2;
OZ010652.1_Phania_funesta_genome_assembly,_chromosome:_1	AUGUSTUS	intron	67598002	67599224	0.27	+	.	ID=g2320.t2.intron1;Parent=g2320.t2;
OZ010652.1_Phania_funesta_genome_assembly,_chromosome:_1	AUGUSTUS	CDS	67599225	67599811	0.42	+	2	ID=g2320.t2.CDS2;Parent=g2320.t2;
OZ010652.1_Phania_funesta_genome_assembly,_chromosome:_1	AUGUSTUS	exon	67599225	67599811	.	+	.	ID=g2320.t2.exon2;Parent=g2320.t2;
OZ010652.1_Phania_funesta_genome_assembly,_chromosome:_1	AUGUSTUS	stop_codon	67599809	67599811	.	+	0	ID=g2320.t2.stop1;Parent=g2320.t2;
OZ010652.1_Phania_funesta_genome_assembly,_chromosome:_1	AUGUSTUS	gene	67599023	67599811	.	+	.	ID=g2321;
OZ010652.1_Phania_funesta_genome_assembly,_chromosome:_1	AUGUSTUS	mRNA	67599023	67599811	0.75	+	.	ID=g2321.t1;Parent=g2321;
OZ010652.1_Phania_funesta_genome_assembly,_chromosome:_1	AUGUSTUS	start_codon	67599023	67599025	.	+	0	ID=g2321.t1.start1;Parent=g2321.t1;
OZ010652.1_Phania_funesta_genome_assembly,_chromosome:_1	AUGUSTUS	CDS	67599023	67599069	0.86	+	0	ID=g2321.t1.CDS1;Parent=g2321.t1;
OZ010652.1_Phania_funesta_genome_assembly,_chromosome:_1	AUGUSTUS	exon	67599023	67599069	.	+	.	ID=g2321.t1.exon1;Parent=g2321.t1;
OZ010652.1_Phania_funesta_genome_assembly,_chromosome:_1	AUGUSTUS	intron	67599070	67599207	0.77	+	.	ID=g2321.t1.intron1;Parent=g2321.t1;
OZ010652.1_Phania_funesta_genome_assembly,_chromosome:_1	AUGUSTUS	CDS	67599208	67599811	0.76	+	1	ID=g2321.t1.CDS2;Parent=g2321.t1;
OZ010652.1_Phania_funesta_genome_assembly,_chromosome:_1	AUGUSTUS	exon	67599208	67599811	.	+	.	ID=g2321.t1.exon2;Parent=g2321.t1;
OZ010652.1_Phania_funesta_genome_assembly,_chromosome:_1	AUGUSTUS	stop_codon	67599809	67599811	.	+	0	ID=g2321.t1.stop1;Parent=g2321.t1;
OZ010652.1_Phania_funesta_genome_assembly,_chromosome:_1	AUGUSTUS	gene	67601178	67606339	.	+	.	ID=g2322;
OZ010652.1_Phania_funesta_genome_assembly,_chromosome:_1	AUGUSTUS	mRNA	67601178	67606339	0.28	+	.	ID=g2322.t1;Parent=g2322;
OZ010652.1_Phania_funesta_genome_assembly,_chromosome:_1	AUGUSTUS	start_codon	67601178	67601180	.	+	0	ID=g2322.t1.start1;Parent=g2322.t1;
OZ010652.1_Phania_funesta_genome_assembly,_chromosome:_1	AUGUSTUS	CDS	67601178	67601693	0.9	+	0	ID=g2322.t1.CDS1;Parent=g2322.t1;
OZ010652.1_Phania_funesta_genome_assembly,_chromosome:_1	AUGUSTUS	exon	67601178	67601693	.	+	.	ID=g2322.t1.exon1;Parent=g2322.t1;
OZ010652.1_Phania_funesta_genome_assembly,_chromosome:_1	AUGUSTUS	intron	67601694	67605773	0.81	+	.	ID=g2322.t1.intron1;Parent=g2322.t1;
OZ010652.1_Phania_funesta_genome_assembly,_chromosome:_1	AUGUSTUS	CDS	67605774	67606204	0.31	+	0	ID=g2322.t1.CDS2;Parent=g2322.t1;
OZ010652.1_Phania_funesta_genome_assembly,_chromosome:_1	AUGUSTUS	exon	67605774	67606204	.	+	.	ID=g2322.t1.exon2;Parent=g2322.t1;
OZ010652.1_Phania_funesta_genome_assembly,_chromosome:_1	AUGUSTUS	intron	67606205	67606254	0.33	+	.	ID=g2322.t1.intron2;Parent=g2322.t1;
OZ010652.1_Phania_funesta_genome_assembly,_chromosome:_1	AUGUSTUS	CDS	67606255	67606339	0.36	+	1	ID=g2322.t1.CDS3;Parent=g2322.t1;
OZ010652.1_Phania_funesta_genome_assembly,_chromosome:_1	AUGUSTUS	exon	67606255	67606339	.	+	.	ID=g2322.t1.exon3;Parent=g2322.t1;
OZ010652.1_Phania_funesta_genome_assembly,_chromosome:_1	AUGUSTUS	stop_codon	67606337	67606339	.	+	0	ID=g2322.t1.stop1;Parent=g2322.t1;
OZ010652.1_Phania_funesta_genome_assembly,_chromosome:_1	AUGUSTUS	gene	67607306	67610687	.	+	.	ID=g2323;
OZ010652.1_Phania_funesta_genome_assembly,_chromosome:_1	AUGUSTUS	mRNA	67607306	67607569	1	+	.	ID=g2323.t1;Parent=g2323;
OZ010652.1_Phania_funesta_genome_assembly,_chromosome:_1	AUGUSTUS	start_codon	67607306	67607308	.	+	0	ID=g2323.t1.start1;Parent=g2323.t1;
OZ010652.1_Phania_funesta_genome_assembly,_chromosome:_1	AUGUSTUS	CDS	67607306	67607569	1	+	0	ID=g2323.t1.CDS1;Parent=g2323.t1;
OZ010652.1_Phania_funesta_genome_assembly,_chromosome:_1	AUGUSTUS	exon	67607306	67607569	.	+	.	ID=g2323.t1.exon1;Parent=g2323.t1;
OZ010652.1_Phania_funesta_genome_assembly,_chromosome:_1	AUGUSTUS	stop_codon	67607567	67607569	.	+	0	ID=g2323.t1.stop1;Parent=g2323.t1;
OZ010652.1_Phania_funesta_genome_assembly,_chromosome:_1	AUGUSTUS	mRNA	67607306	67610687	0.85	+	.	ID=g2323.t2;Parent=g2323;
OZ010652.1_Phania_funesta_genome_assembly,_chromosome:_1	AUGUSTUS	start_codon	67607306	67607308	.	+	0	ID=g2323.t2.start1;Parent=g2323.t2;
OZ010652.1_Phania_funesta_genome_assembly,_chromosome:_1	AUGUSTUS	CDS	67607306	67607558	0.99	+	0	ID=g2323.t2.CDS1;Parent=g2323.t2;
OZ010652.1_Phania_funesta_genome_assembly,_chromosome:_1	AUGUSTUS	exon	67607306	67607558	.	+	.	ID=g2323.t2.exon1;Parent=g2323.t2;
OZ010652.1_Phania_funesta_genome_assembly,_chromosome:_1	AUGUSTUS	intron	67607559	67610004	0.86	+	.	ID=g2323.t2.intron1;Parent=g2323.t2;
OZ010652.1_Phania_funesta_genome_assembly,_chromosome:_1	AUGUSTUS	CDS	67610005	67610687	0.86	+	2	ID=g2323.t2.CDS2;Parent=g2323.t2;
OZ010652.1_Phania_funesta_genome_assembly,_chromosome:_1	AUGUSTUS	exon	67610005	67610687	.	+	.	ID=g2323.t2.exon2;Parent=g2323.t2;
OZ010652.1_Phania_funesta_genome_assembly,_chromosome:_1	AUGUSTUS	stop_codon	67610685	67610687	.	+	0	ID=g2323.t2.stop1;Parent=g2323.t2;
OZ010652.1_Phania_funesta_genome_assembly,_chromosome:_1	AUGUSTUS	mRNA	67607932	67610687	0.34	+	.	ID=g2323.t3;Parent=g2323;
OZ010652.1_Phania_funesta_genome_assembly,_chromosome:_1	AUGUSTUS	start_codon	67607932	67607934	.	+	0	ID=g2323.t3.start1;Parent=g2323.t3;
OZ010652.1_Phania_funesta_genome_assembly,_chromosome:_1	AUGUSTUS	CDS	67607932	67608482	0.76	+	0	ID=g2323.t3.CDS1;Parent=g2323.t3;
OZ010652.1_Phania_funesta_genome_assembly,_chromosome:_1	AUGUSTUS	exon	67607932	67608482	.	+	.	ID=g2323.t3.exon1;Parent=g2323.t3;
OZ010652.1_Phania_funesta_genome_assembly,_chromosome:_1	AUGUSTUS	intron	67608483	67609074	0.73	+	.	ID=g2323.t3.intron1;Parent=g2323.t3;
OZ010652.1_Phania_funesta_genome_assembly,_chromosome:_1	AUGUSTUS	CDS	67609075	67609574	0.6	+	1	ID=g2323.t3.CDS2;Parent=g2323.t3;
OZ010652.1_Phania_funesta_genome_assembly,_chromosome:_1	AUGUSTUS	exon	67609075	67609574	.	+	.	ID=g2323.t3.exon2;Parent=g2323.t3;
OZ010652.1_Phania_funesta_genome_assembly,_chromosome:_1	AUGUSTUS	intron	67609575	67610004	0.66	+	.	ID=g2323.t3.intron2;Parent=g2323.t3;
OZ010652.1_Phania_funesta_genome_assembly,_chromosome:_1	AUGUSTUS	CDS	67610005	67610687	0.84	+	2	ID=g2323.t3.CDS3;Parent=g2323.t3;
OZ010652.1_Phania_funesta_genome_assembly,_chromosome:_1	AUGUSTUS	exon	67610005	67610687	.	+	.	ID=g2323.t3.exon3;Parent=g2323.t3;
OZ010652.1_Phania_funesta_genome_assembly,_chromosome:_1	AUGUSTUS	stop_codon	67610685	67610687	.	+	0	ID=g2323.t3.stop1;Parent=g2323.t3;
OZ010652.1_Phania_funesta_genome_assembly,_chromosome:_1	AUGUSTUS	gene	67610871	67628244	.	+	.	ID=g2324;
OZ010652.1_Phania_funesta_genome_assembly,_chromosome:_1	AUGUSTUS	mRNA	67610871	67628244	0.48	+	.	ID=g2324.t1;Parent=g2324;
OZ010652.1_Phania_funesta_genome_assembly,_chromosome:_1	AUGUSTUS	start_codon	67610871	67610873	.	+	0	ID=g2324.t1.start1;Parent=g2324.t1;
OZ010652.1_Phania_funesta_genome_assembly,_chromosome:_1	AUGUSTUS	CDS	67610871	67610964	0.57	+	0	ID=g2324.t1.CDS1;Parent=g2324.t1;
OZ010652.1_Phania_funesta_genome_assembly,_chromosome:_1	AUGUSTUS	exon	67610871	67610964	.	+	.	ID=g2324.t1.exon1;Parent=g2324.t1;
OZ010652.1_Phania_funesta_genome_assembly,_chromosome:_1	AUGUSTUS	intron	67610965	67613216	0.51	+	.	ID=g2324.t1.intron1;Parent=g2324.t1;
OZ010652.1_Phania_funesta_genome_assembly,_chromosome:_1	AUGUSTUS	CDS	67613217	67613520	0.56	+	2	ID=g2324.t1.CDS2;Parent=g2324.t1;
OZ010652.1_Phania_funesta_genome_assembly,_chromosome:_1	AUGUSTUS	exon	67613217	67613520	.	+	.	ID=g2324.t1.exon2;Parent=g2324.t1;
OZ010652.1_Phania_funesta_genome_assembly,_chromosome:_1	AUGUSTUS	intron	67613521	67628072	0.54	+	.	ID=g2324.t1.intron2;Parent=g2324.t1;
OZ010652.1_Phania_funesta_genome_assembly,_chromosome:_1	AUGUSTUS	CDS	67628073	67628244	0.64	+	1	ID=g2324.t1.CDS3;Parent=g2324.t1;
OZ010652.1_Phania_funesta_genome_assembly,_chromosome:_1	AUGUSTUS	exon	67628073	67628244	.	+	.	ID=g2324.t1.exon3;Parent=g2324.t1;
OZ010652.1_Phania_funesta_genome_assembly,_chromosome:_1	AUGUSTUS	stop_codon	67628242	67628244	.	+	0	ID=g2324.t1.stop1;Parent=g2324.t1;
OZ010652.1_Phania_funesta_genome_assembly,_chromosome:_1	AUGUSTUS	gene	67631289	67632488	.	-	.	ID=g2325;
OZ010652.1_Phania_funesta_genome_assembly,_chromosome:_1	AUGUSTUS	mRNA	67631289	67632488	1	-	.	ID=g2325.t1;Parent=g2325;
OZ010652.1_Phania_funesta_genome_assembly,_chromosome:_1	AUGUSTUS	stop_codon	67631289	67631291	.	-	0	ID=g2325.t1.stop1;Parent=g2325.t1;
OZ010652.1_Phania_funesta_genome_assembly,_chromosome:_1	AUGUSTUS	CDS	67631289	67632488	1	-	0	ID=g2325.t1.CDS1;Parent=g2325.t1;
OZ010652.1_Phania_funesta_genome_assembly,_chromosome:_1	AUGUSTUS	exon	67631289	67632488	.	-	.	ID=g2325.t1.exon1;Parent=g2325.t1;
OZ010652.1_Phania_funesta_genome_assembly,_chromosome:_1	AUGUSTUS	start_codon	67632486	67632488	.	-	0	ID=g2325.t1.start1;Parent=g2325.t1;
OZ010652.1_Phania_funesta_genome_assembly,_chromosome:_1	AUGUSTUS	gene	67705450	67708103	.	+	.	ID=g2326;
OZ010652.1_Phania_funesta_genome_assembly,_chromosome:_1	AUGUSTUS	mRNA	67705450	67708103	0.15	+	.	ID=g2326.t1;Parent=g2326;
OZ010652.1_Phania_funesta_genome_assembly,_chromosome:_1	AUGUSTUS	start_codon	67705450	67705452	.	+	0	ID=g2326.t1.start1;Parent=g2326.t1;
OZ010652.1_Phania_funesta_genome_assembly,_chromosome:_1	AUGUSTUS	CDS	67705450	67705830	0.5	+	0	ID=g2326.t1.CDS1;Parent=g2326.t1;
OZ010652.1_Phania_funesta_genome_assembly,_chromosome:_1	AUGUSTUS	exon	67705450	67705830	.	+	.	ID=g2326.t1.exon1;Parent=g2326.t1;
OZ010652.1_Phania_funesta_genome_assembly,_chromosome:_1	AUGUSTUS	intron	67705831	67706166	0.47	+	.	ID=g2326.t1.intron1;Parent=g2326.t1;
OZ010652.1_Phania_funesta_genome_assembly,_chromosome:_1	AUGUSTUS	CDS	67706167	67706546	0.4	+	0	ID=g2326.t1.CDS2;Parent=g2326.t1;
OZ010652.1_Phania_funesta_genome_assembly,_chromosome:_1	AUGUSTUS	exon	67706167	67706546	.	+	.	ID=g2326.t1.exon2;Parent=g2326.t1;
OZ010652.1_Phania_funesta_genome_assembly,_chromosome:_1	AUGUSTUS	intron	67706547	67706596	0.41	+	.	ID=g2326.t1.intron2;Parent=g2326.t1;
OZ010652.1_Phania_funesta_genome_assembly,_chromosome:_1	AUGUSTUS	CDS	67706597	67706793	0.36	+	1	ID=g2326.t1.CDS3;Parent=g2326.t1;
OZ010652.1_Phania_funesta_genome_assembly,_chromosome:_1	AUGUSTUS	exon	67706597	67706793	.	+	.	ID=g2326.t1.exon3;Parent=g2326.t1;
OZ010652.1_Phania_funesta_genome_assembly,_chromosome:_1	AUGUSTUS	intron	67706794	67707098	0.63	+	.	ID=g2326.t1.intron3;Parent=g2326.t1;
OZ010652.1_Phania_funesta_genome_assembly,_chromosome:_1	AUGUSTUS	CDS	67707099	67707325	0.87	+	2	ID=g2326.t1.CDS4;Parent=g2326.t1;
OZ010652.1_Phania_funesta_genome_assembly,_chromosome:_1	AUGUSTUS	exon	67707099	67707325	.	+	.	ID=g2326.t1.exon4;Parent=g2326.t1;
OZ010652.1_Phania_funesta_genome_assembly,_chromosome:_1	AUGUSTUS	intron	67707326	67707872	0.89	+	.	ID=g2326.t1.intron4;Parent=g2326.t1;
OZ010652.1_Phania_funesta_genome_assembly,_chromosome:_1	AUGUSTUS	CDS	67707873	67708103	0.89	+	0	ID=g2326.t1.CDS5;Parent=g2326.t1;
OZ010652.1_Phania_funesta_genome_assembly,_chromosome:_1	AUGUSTUS	exon	67707873	67708103	.	+	.	ID=g2326.t1.exon5;Parent=g2326.t1;
OZ010652.1_Phania_funesta_genome_assembly,_chromosome:_1	AUGUSTUS	stop_codon	67708101	67708103	.	+	0	ID=g2326.t1.stop1;Parent=g2326.t1;
OZ010652.1_Phania_funesta_genome_assembly,_chromosome:_1	AUGUSTUS	gene	67713565	67717050	.	+	.	ID=g2327;
OZ010652.1_Phania_funesta_genome_assembly,_chromosome:_1	AUGUSTUS	mRNA	67713565	67717050	1	+	.	ID=g2327.t1;Parent=g2327;
OZ010652.1_Phania_funesta_genome_assembly,_chromosome:_1	AUGUSTUS	start_codon	67713565	67713567	.	+	0	ID=g2327.t1.start1;Parent=g2327.t1;
OZ010652.1_Phania_funesta_genome_assembly,_chromosome:_1	AUGUSTUS	CDS	67713565	67717050	1	+	0	ID=g2327.t1.CDS1;Parent=g2327.t1;
OZ010652.1_Phania_funesta_genome_assembly,_chromosome:_1	AUGUSTUS	exon	67713565	67717050	.	+	.	ID=g2327.t1.exon1;Parent=g2327.t1;
OZ010652.1_Phania_funesta_genome_assembly,_chromosome:_1	AUGUSTUS	stop_codon	67717048	67717050	.	+	0	ID=g2327.t1.stop1;Parent=g2327.t1;
OZ010652.1_Phania_funesta_genome_assembly,_chromosome:_1	AUGUSTUS	gene	67738408	67740506	.	-	.	ID=g2328;
OZ010652.1_Phania_funesta_genome_assembly,_chromosome:_1	AUGUSTUS	mRNA	67738408	67740506	1	-	.	ID=g2328.t1;Parent=g2328;
OZ010652.1_Phania_funesta_genome_assembly,_chromosome:_1	AUGUSTUS	stop_codon	67738408	67738410	.	-	0	ID=g2328.t1.stop1;Parent=g2328.t1;
OZ010652.1_Phania_funesta_genome_assembly,_chromosome:_1	AUGUSTUS	CDS	67738408	67738500	1	-	0	ID=g2328.t1.CDS1;Parent=g2328.t1;
OZ010652.1_Phania_funesta_genome_assembly,_chromosome:_1	AUGUSTUS	exon	67738408	67738500	.	-	.	ID=g2328.t1.exon1;Parent=g2328.t1;
OZ010652.1_Phania_funesta_genome_assembly,_chromosome:_1	AUGUSTUS	intron	67738501	67738568	1	-	.	ID=g2328.t1.intron1;Parent=g2328.t1;
OZ010652.1_Phania_funesta_genome_assembly,_chromosome:_1	AUGUSTUS	CDS	67738569	67739214	1	-	1	ID=g2328.t1.CDS2;Parent=g2328.t1;
OZ010652.1_Phania_funesta_genome_assembly,_chromosome:_1	AUGUSTUS	exon	67738569	67739214	.	-	.	ID=g2328.t1.exon2;Parent=g2328.t1;
OZ010652.1_Phania_funesta_genome_assembly,_chromosome:_1	AUGUSTUS	intron	67739215	67739270	1	-	.	ID=g2328.t1.intron2;Parent=g2328.t1;
OZ010652.1_Phania_funesta_genome_assembly,_chromosome:_1	AUGUSTUS	CDS	67739271	67739490	1	-	2	ID=g2328.t1.CDS3;Parent=g2328.t1;
OZ010652.1_Phania_funesta_genome_assembly,_chromosome:_1	AUGUSTUS	exon	67739271	67739490	.	-	.	ID=g2328.t1.exon3;Parent=g2328.t1;
OZ010652.1_Phania_funesta_genome_assembly,_chromosome:_1	AUGUSTUS	intron	67739491	67739544	1	-	.	ID=g2328.t1.intron3;Parent=g2328.t1;
OZ010652.1_Phania_funesta_genome_assembly,_chromosome:_1	AUGUSTUS	CDS	67739545	67740196	1	-	0	ID=g2328.t1.CDS4;Parent=g2328.t1;
OZ010652.1_Phania_funesta_genome_assembly,_chromosome:_1	AUGUSTUS	exon	67739545	67740196	.	-	.	ID=g2328.t1.exon4;Parent=g2328.t1;
OZ010652.1_Phania_funesta_genome_assembly,_chromosome:_1	AUGUSTUS	intron	67740197	67740251	1	-	.	ID=g2328.t1.intron4;Parent=g2328.t1;
OZ010652.1_Phania_funesta_genome_assembly,_chromosome:_1	AUGUSTUS	CDS	67740252	67740506	1	-	0	ID=g2328.t1.CDS5;Parent=g2328.t1;
OZ010652.1_Phania_funesta_genome_assembly,_chromosome:_1	AUGUSTUS	exon	67740252	67740506	.	-	.	ID=g2328.t1.exon5;Parent=g2328.t1;
OZ010652.1_Phania_funesta_genome_assembly,_chromosome:_1	AUGUSTUS	start_codon	67740504	67740506	.	-	0	ID=g2328.t1.start1;Parent=g2328.t1;
OZ010652.1_Phania_funesta_genome_assembly,_chromosome:_1	AUGUSTUS	mRNA	67738408	67740506	0.39	-	.	ID=g2328.t2;Parent=g2328;
OZ010652.1_Phania_funesta_genome_assembly,_chromosome:_1	AUGUSTUS	stop_codon	67738408	67738410	.	-	0	ID=g2328.t2.stop1;Parent=g2328.t2;
OZ010652.1_Phania_funesta_genome_assembly,_chromosome:_1	AUGUSTUS	CDS	67738408	67738500	1	-	0	ID=g2328.t2.CDS1;Parent=g2328.t2;
OZ010652.1_Phania_funesta_genome_assembly,_chromosome:_1	AUGUSTUS	exon	67738408	67738500	.	-	.	ID=g2328.t2.exon1;Parent=g2328.t2;
OZ010652.1_Phania_funesta_genome_assembly,_chromosome:_1	AUGUSTUS	intron	67738501	67738568	1	-	.	ID=g2328.t2.intron1;Parent=g2328.t2;
OZ010652.1_Phania_funesta_genome_assembly,_chromosome:_1	AUGUSTUS	CDS	67738569	67738906	0.39	-	2	ID=g2328.t2.CDS2;Parent=g2328.t2;
OZ010652.1_Phania_funesta_genome_assembly,_chromosome:_1	AUGUSTUS	exon	67738569	67738906	.	-	.	ID=g2328.t2.exon2;Parent=g2328.t2;
OZ010652.1_Phania_funesta_genome_assembly,_chromosome:_1	AUGUSTUS	intron	67738907	67739128	0.39	-	.	ID=g2328.t2.intron2;Parent=g2328.t2;
OZ010652.1_Phania_funesta_genome_assembly,_chromosome:_1	AUGUSTUS	CDS	67739129	67739214	0.39	-	1	ID=g2328.t2.CDS3;Parent=g2328.t2;
OZ010652.1_Phania_funesta_genome_assembly,_chromosome:_1	AUGUSTUS	exon	67739129	67739214	.	-	.	ID=g2328.t2.exon3;Parent=g2328.t2;
OZ010652.1_Phania_funesta_genome_assembly,_chromosome:_1	AUGUSTUS	intron	67739215	67739270	1	-	.	ID=g2328.t2.intron3;Parent=g2328.t2;
OZ010652.1_Phania_funesta_genome_assembly,_chromosome:_1	AUGUSTUS	CDS	67739271	67739490	1	-	2	ID=g2328.t2.CDS4;Parent=g2328.t2;
OZ010652.1_Phania_funesta_genome_assembly,_chromosome:_1	AUGUSTUS	exon	67739271	67739490	.	-	.	ID=g2328.t2.exon4;Parent=g2328.t2;
OZ010652.1_Phania_funesta_genome_assembly,_chromosome:_1	AUGUSTUS	intron	67739491	67739544	1	-	.	ID=g2328.t2.intron4;Parent=g2328.t2;
OZ010652.1_Phania_funesta_genome_assembly,_chromosome:_1	AUGUSTUS	CDS	67739545	67740196	1	-	0	ID=g2328.t2.CDS5;Parent=g2328.t2;
OZ010652.1_Phania_funesta_genome_assembly,_chromosome:_1	AUGUSTUS	exon	67739545	67740196	.	-	.	ID=g2328.t2.exon5;Parent=g2328.t2;
OZ010652.1_Phania_funesta_genome_assembly,_chromosome:_1	AUGUSTUS	intron	67740197	67740251	1	-	.	ID=g2328.t2.intron5;Parent=g2328.t2;
OZ010652.1_Phania_funesta_genome_assembly,_chromosome:_1	AUGUSTUS	CDS	67740252	67740506	1	-	0	ID=g2328.t2.CDS6;Parent=g2328.t2;
OZ010652.1_Phania_funesta_genome_assembly,_chromosome:_1	AUGUSTUS	exon	67740252	67740506	.	-	.	ID=g2328.t2.exon6;Parent=g2328.t2;
OZ010652.1_Phania_funesta_genome_assembly,_chromosome:_1	AUGUSTUS	start_codon	67740504	67740506	.	-	0	ID=g2328.t2.start1;Parent=g2328.t2;
OZ010652.1_Phania_funesta_genome_assembly,_chromosome:_1	AUGUSTUS	gene	67755210	67755790	.	-	.	ID=g2329;
OZ010652.1_Phania_funesta_genome_assembly,_chromosome:_1	AUGUSTUS	mRNA	67755210	67755790	0.66	-	.	ID=g2329.t1;Parent=g2329;
OZ010652.1_Phania_funesta_genome_assembly,_chromosome:_1	AUGUSTUS	stop_codon	67755210	67755212	.	-	0	ID=g2329.t1.stop1;Parent=g2329.t1;
OZ010652.1_Phania_funesta_genome_assembly,_chromosome:_1	AUGUSTUS	CDS	67755210	67755355	0.93	-	2	ID=g2329.t1.CDS1;Parent=g2329.t1;
OZ010652.1_Phania_funesta_genome_assembly,_chromosome:_1	AUGUSTUS	exon	67755210	67755355	.	-	.	ID=g2329.t1.exon1;Parent=g2329.t1;
OZ010652.1_Phania_funesta_genome_assembly,_chromosome:_1	AUGUSTUS	intron	67755356	67755681	0.66	-	.	ID=g2329.t1.intron1;Parent=g2329.t1;
OZ010652.1_Phania_funesta_genome_assembly,_chromosome:_1	AUGUSTUS	CDS	67755682	67755790	0.66	-	0	ID=g2329.t1.CDS2;Parent=g2329.t1;
OZ010652.1_Phania_funesta_genome_assembly,_chromosome:_1	AUGUSTUS	exon	67755682	67755790	.	-	.	ID=g2329.t1.exon2;Parent=g2329.t1;
OZ010652.1_Phania_funesta_genome_assembly,_chromosome:_1	AUGUSTUS	start_codon	67755788	67755790	.	-	0	ID=g2329.t1.start1;Parent=g2329.t1;
OZ010652.1_Phania_funesta_genome_assembly,_chromosome:_1	AUGUSTUS	gene	67773208	67774227	.	-	.	ID=g2330;
OZ010652.1_Phania_funesta_genome_assembly,_chromosome:_1	AUGUSTUS	mRNA	67773208	67774227	0.83	-	.	ID=g2330.t1;Parent=g2330;
OZ010652.1_Phania_funesta_genome_assembly,_chromosome:_1	AUGUSTUS	stop_codon	67773208	67773210	.	-	0	ID=g2330.t1.stop1;Parent=g2330.t1;
OZ010652.1_Phania_funesta_genome_assembly,_chromosome:_1	AUGUSTUS	CDS	67773208	67773442	1	-	1	ID=g2330.t1.CDS1;Parent=g2330.t1;
OZ010652.1_Phania_funesta_genome_assembly,_chromosome:_1	AUGUSTUS	exon	67773208	67773442	.	-	.	ID=g2330.t1.exon1;Parent=g2330.t1;
OZ010652.1_Phania_funesta_genome_assembly,_chromosome:_1	AUGUSTUS	intron	67773443	67773490	1	-	.	ID=g2330.t1.intron1;Parent=g2330.t1;
OZ010652.1_Phania_funesta_genome_assembly,_chromosome:_1	AUGUSTUS	CDS	67773491	67773957	0.83	-	0	ID=g2330.t1.CDS2;Parent=g2330.t1;
OZ010652.1_Phania_funesta_genome_assembly,_chromosome:_1	AUGUSTUS	exon	67773491	67773957	.	-	.	ID=g2330.t1.exon2;Parent=g2330.t1;
OZ010652.1_Phania_funesta_genome_assembly,_chromosome:_1	AUGUSTUS	intron	67773958	67774149	0.83	-	.	ID=g2330.t1.intron2;Parent=g2330.t1;
OZ010652.1_Phania_funesta_genome_assembly,_chromosome:_1	AUGUSTUS	CDS	67774150	67774227	0.83	-	0	ID=g2330.t1.CDS3;Parent=g2330.t1;
OZ010652.1_Phania_funesta_genome_assembly,_chromosome:_1	AUGUSTUS	exon	67774150	67774227	.	-	.	ID=g2330.t1.exon3;Parent=g2330.t1;
OZ010652.1_Phania_funesta_genome_assembly,_chromosome:_1	AUGUSTUS	start_codon	67774225	67774227	.	-	0	ID=g2330.t1.start1;Parent=g2330.t1;
OZ010652.1_Phania_funesta_genome_assembly,_chromosome:_1	AUGUSTUS	gene	67781468	67782514	.	-	.	ID=g2331;
OZ010652.1_Phania_funesta_genome_assembly,_chromosome:_1	AUGUSTUS	mRNA	67781468	67782514	0.91	-	.	ID=g2331.t1;Parent=g2331;
OZ010652.1_Phania_funesta_genome_assembly,_chromosome:_1	AUGUSTUS	stop_codon	67781468	67781470	.	-	0	ID=g2331.t1.stop1;Parent=g2331.t1;
OZ010652.1_Phania_funesta_genome_assembly,_chromosome:_1	AUGUSTUS	CDS	67781468	67782514	0.91	-	0	ID=g2331.t1.CDS1;Parent=g2331.t1;
OZ010652.1_Phania_funesta_genome_assembly,_chromosome:_1	AUGUSTUS	exon	67781468	67782514	.	-	.	ID=g2331.t1.exon1;Parent=g2331.t1;
OZ010652.1_Phania_funesta_genome_assembly,_chromosome:_1	AUGUSTUS	start_codon	67782512	67782514	.	-	0	ID=g2331.t1.start1;Parent=g2331.t1;
OZ010652.1_Phania_funesta_genome_assembly,_chromosome:_1	AUGUSTUS	gene	67794119	67797994	.	+	.	ID=g2332;
OZ010652.1_Phania_funesta_genome_assembly,_chromosome:_1	AUGUSTUS	mRNA	67794119	67797994	0.37	+	.	ID=g2332.t1;Parent=g2332;
OZ010652.1_Phania_funesta_genome_assembly,_chromosome:_1	AUGUSTUS	start_codon	67794119	67794121	.	+	0	ID=g2332.t1.start1;Parent=g2332.t1;
OZ010652.1_Phania_funesta_genome_assembly,_chromosome:_1	AUGUSTUS	CDS	67794119	67796510	0.82	+	0	ID=g2332.t1.CDS1;Parent=g2332.t1;
OZ010652.1_Phania_funesta_genome_assembly,_chromosome:_1	AUGUSTUS	exon	67794119	67796510	.	+	.	ID=g2332.t1.exon1;Parent=g2332.t1;
OZ010652.1_Phania_funesta_genome_assembly,_chromosome:_1	AUGUSTUS	intron	67796511	67797266	0.82	+	.	ID=g2332.t1.intron1;Parent=g2332.t1;
OZ010652.1_Phania_funesta_genome_assembly,_chromosome:_1	AUGUSTUS	CDS	67797267	67797593	0.79	+	2	ID=g2332.t1.CDS2;Parent=g2332.t1;
OZ010652.1_Phania_funesta_genome_assembly,_chromosome:_1	AUGUSTUS	exon	67797267	67797593	.	+	.	ID=g2332.t1.exon2;Parent=g2332.t1;
OZ010652.1_Phania_funesta_genome_assembly,_chromosome:_1	AUGUSTUS	intron	67797594	67797989	0.6	+	.	ID=g2332.t1.intron2;Parent=g2332.t1;
OZ010652.1_Phania_funesta_genome_assembly,_chromosome:_1	AUGUSTUS	CDS	67797990	67797994	0.63	+	2	ID=g2332.t1.CDS3;Parent=g2332.t1;
OZ010652.1_Phania_funesta_genome_assembly,_chromosome:_1	AUGUSTUS	exon	67797990	67797994	.	+	.	ID=g2332.t1.exon3;Parent=g2332.t1;
OZ010652.1_Phania_funesta_genome_assembly,_chromosome:_1	AUGUSTUS	stop_codon	67797992	67797994	.	+	0	ID=g2332.t1.stop1;Parent=g2332.t1;
OZ010652.1_Phania_funesta_genome_assembly,_chromosome:_1	AUGUSTUS	gene	67804877	67805368	.	-	.	ID=g2333;
OZ010652.1_Phania_funesta_genome_assembly,_chromosome:_1	AUGUSTUS	mRNA	67804877	67805368	0.86	-	.	ID=g2333.t1;Parent=g2333;
OZ010652.1_Phania_funesta_genome_assembly,_chromosome:_1	AUGUSTUS	stop_codon	67804877	67804879	.	-	0	ID=g2333.t1.stop1;Parent=g2333.t1;
OZ010652.1_Phania_funesta_genome_assembly,_chromosome:_1	AUGUSTUS	CDS	67804877	67805368	0.86	-	0	ID=g2333.t1.CDS1;Parent=g2333.t1;
OZ010652.1_Phania_funesta_genome_assembly,_chromosome:_1	AUGUSTUS	exon	67804877	67805368	.	-	.	ID=g2333.t1.exon1;Parent=g2333.t1;
OZ010652.1_Phania_funesta_genome_assembly,_chromosome:_1	AUGUSTUS	start_codon	67805366	67805368	.	-	0	ID=g2333.t1.start1;Parent=g2333.t1;
OZ010652.1_Phania_funesta_genome_assembly,_chromosome:_1	AUGUSTUS	gene	67805919	67806419	.	-	.	ID=g2334;
OZ010652.1_Phania_funesta_genome_assembly,_chromosome:_1	AUGUSTUS	mRNA	67805919	67806419	1	-	.	ID=g2334.t1;Parent=g2334;
OZ010652.1_Phania_funesta_genome_assembly,_chromosome:_1	AUGUSTUS	stop_codon	67805919	67805921	.	-	0	ID=g2334.t1.stop1;Parent=g2334.t1;
OZ010652.1_Phania_funesta_genome_assembly,_chromosome:_1	AUGUSTUS	CDS	67805919	67806419	1	-	0	ID=g2334.t1.CDS1;Parent=g2334.t1;
OZ010652.1_Phania_funesta_genome_assembly,_chromosome:_1	AUGUSTUS	exon	67805919	67806419	.	-	.	ID=g2334.t1.exon1;Parent=g2334.t1;
OZ010652.1_Phania_funesta_genome_assembly,_chromosome:_1	AUGUSTUS	start_codon	67806417	67806419	.	-	0	ID=g2334.t1.start1;Parent=g2334.t1;
OZ010652.1_Phania_funesta_genome_assembly,_chromosome:_1	AUGUSTUS	gene	67825252	67826304	.	+	.	ID=g2335;
OZ010652.1_Phania_funesta_genome_assembly,_chromosome:_1	AUGUSTUS	mRNA	67825252	67826304	1	+	.	ID=g2335.t1;Parent=g2335;
OZ010652.1_Phania_funesta_genome_assembly,_chromosome:_1	AUGUSTUS	start_codon	67825252	67825254	.	+	0	ID=g2335.t1.start1;Parent=g2335.t1;
OZ010652.1_Phania_funesta_genome_assembly,_chromosome:_1	AUGUSTUS	CDS	67825252	67825994	1	+	0	ID=g2335.t1.CDS1;Parent=g2335.t1;
OZ010652.1_Phania_funesta_genome_assembly,_chromosome:_1	AUGUSTUS	exon	67825252	67825994	.	+	.	ID=g2335.t1.exon1;Parent=g2335.t1;
OZ010652.1_Phania_funesta_genome_assembly,_chromosome:_1	AUGUSTUS	intron	67825995	67826078	1	+	.	ID=g2335.t1.intron1;Parent=g2335.t1;
OZ010652.1_Phania_funesta_genome_assembly,_chromosome:_1	AUGUSTUS	CDS	67826079	67826304	1	+	1	ID=g2335.t1.CDS2;Parent=g2335.t1;
OZ010652.1_Phania_funesta_genome_assembly,_chromosome:_1	AUGUSTUS	exon	67826079	67826304	.	+	.	ID=g2335.t1.exon2;Parent=g2335.t1;
OZ010652.1_Phania_funesta_genome_assembly,_chromosome:_1	AUGUSTUS	stop_codon	67826302	67826304	.	+	0	ID=g2335.t1.stop1;Parent=g2335.t1;
OZ010652.1_Phania_funesta_genome_assembly,_chromosome:_1	AUGUSTUS	gene	67839118	67842781	.	+	.	ID=g2336;
OZ010652.1_Phania_funesta_genome_assembly,_chromosome:_1	AUGUSTUS	mRNA	67839118	67842781	0.32	+	.	ID=g2336.t1;Parent=g2336;
OZ010652.1_Phania_funesta_genome_assembly,_chromosome:_1	AUGUSTUS	start_codon	67839118	67839120	.	+	0	ID=g2336.t1.start1;Parent=g2336.t1;
OZ010652.1_Phania_funesta_genome_assembly,_chromosome:_1	AUGUSTUS	CDS	67839118	67839189	0.32	+	0	ID=g2336.t1.CDS1;Parent=g2336.t1;
OZ010652.1_Phania_funesta_genome_assembly,_chromosome:_1	AUGUSTUS	exon	67839118	67839189	.	+	.	ID=g2336.t1.exon1;Parent=g2336.t1;
OZ010652.1_Phania_funesta_genome_assembly,_chromosome:_1	AUGUSTUS	intron	67839190	67841059	0.52	+	.	ID=g2336.t1.intron1;Parent=g2336.t1;
OZ010652.1_Phania_funesta_genome_assembly,_chromosome:_1	AUGUSTUS	CDS	67841060	67842781	1	+	0	ID=g2336.t1.CDS2;Parent=g2336.t1;
OZ010652.1_Phania_funesta_genome_assembly,_chromosome:_1	AUGUSTUS	exon	67841060	67842781	.	+	.	ID=g2336.t1.exon2;Parent=g2336.t1;
OZ010652.1_Phania_funesta_genome_assembly,_chromosome:_1	AUGUSTUS	stop_codon	67842779	67842781	.	+	0	ID=g2336.t1.stop1;Parent=g2336.t1;
OZ010652.1_Phania_funesta_genome_assembly,_chromosome:_1	AUGUSTUS	gene	67846630	67847169	.	+	.	ID=g2337;
OZ010652.1_Phania_funesta_genome_assembly,_chromosome:_1	AUGUSTUS	mRNA	67846630	67847169	1	+	.	ID=g2337.t1;Parent=g2337;
OZ010652.1_Phania_funesta_genome_assembly,_chromosome:_1	AUGUSTUS	start_codon	67846630	67846632	.	+	0	ID=g2337.t1.start1;Parent=g2337.t1;
OZ010652.1_Phania_funesta_genome_assembly,_chromosome:_1	AUGUSTUS	CDS	67846630	67847169	1	+	0	ID=g2337.t1.CDS1;Parent=g2337.t1;
OZ010652.1_Phania_funesta_genome_assembly,_chromosome:_1	AUGUSTUS	exon	67846630	67847169	.	+	.	ID=g2337.t1.exon1;Parent=g2337.t1;
OZ010652.1_Phania_funesta_genome_assembly,_chromosome:_1	AUGUSTUS	stop_codon	67847167	67847169	.	+	0	ID=g2337.t1.stop1;Parent=g2337.t1;
OZ010652.1_Phania_funesta_genome_assembly,_chromosome:_1	AUGUSTUS	gene	67847243	67847572	.	+	.	ID=g2338;
OZ010652.1_Phania_funesta_genome_assembly,_chromosome:_1	AUGUSTUS	mRNA	67847243	67847572	0.94	+	.	ID=g2338.t1;Parent=g2338;
OZ010652.1_Phania_funesta_genome_assembly,_chromosome:_1	AUGUSTUS	start_codon	67847243	67847245	.	+	0	ID=g2338.t1.start1;Parent=g2338.t1;
OZ010652.1_Phania_funesta_genome_assembly,_chromosome:_1	AUGUSTUS	CDS	67847243	67847572	0.94	+	0	ID=g2338.t1.CDS1;Parent=g2338.t1;
OZ010652.1_Phania_funesta_genome_assembly,_chromosome:_1	AUGUSTUS	exon	67847243	67847572	.	+	.	ID=g2338.t1.exon1;Parent=g2338.t1;
OZ010652.1_Phania_funesta_genome_assembly,_chromosome:_1	AUGUSTUS	stop_codon	67847570	67847572	.	+	0	ID=g2338.t1.stop1;Parent=g2338.t1;
OZ010652.1_Phania_funesta_genome_assembly,_chromosome:_1	AUGUSTUS	gene	67848771	67848992	.	+	.	ID=g2339;
OZ010652.1_Phania_funesta_genome_assembly,_chromosome:_1	AUGUSTUS	mRNA	67848771	67848992	1	+	.	ID=g2339.t1;Parent=g2339;
OZ010652.1_Phania_funesta_genome_assembly,_chromosome:_1	AUGUSTUS	start_codon	67848771	67848773	.	+	0	ID=g2339.t1.start1;Parent=g2339.t1;
OZ010652.1_Phania_funesta_genome_assembly,_chromosome:_1	AUGUSTUS	CDS	67848771	67848992	1	+	0	ID=g2339.t1.CDS1;Parent=g2339.t1;
OZ010652.1_Phania_funesta_genome_assembly,_chromosome:_1	AUGUSTUS	exon	67848771	67848992	.	+	.	ID=g2339.t1.exon1;Parent=g2339.t1;
OZ010652.1_Phania_funesta_genome_assembly,_chromosome:_1	AUGUSTUS	stop_codon	67848990	67848992	.	+	0	ID=g2339.t1.stop1;Parent=g2339.t1;
OZ010652.1_Phania_funesta_genome_assembly,_chromosome:_1	AUGUSTUS	gene	67859643	67860182	.	+	.	ID=g2340;
OZ010652.1_Phania_funesta_genome_assembly,_chromosome:_1	AUGUSTUS	mRNA	67859643	67860182	1	+	.	ID=g2340.t1;Parent=g2340;
OZ010652.1_Phania_funesta_genome_assembly,_chromosome:_1	AUGUSTUS	start_codon	67859643	67859645	.	+	0	ID=g2340.t1.start1;Parent=g2340.t1;
OZ010652.1_Phania_funesta_genome_assembly,_chromosome:_1	AUGUSTUS	CDS	67859643	67860182	1	+	0	ID=g2340.t1.CDS1;Parent=g2340.t1;
OZ010652.1_Phania_funesta_genome_assembly,_chromosome:_1	AUGUSTUS	exon	67859643	67860182	.	+	.	ID=g2340.t1.exon1;Parent=g2340.t1;
OZ010652.1_Phania_funesta_genome_assembly,_chromosome:_1	AUGUSTUS	stop_codon	67860180	67860182	.	+	0	ID=g2340.t1.stop1;Parent=g2340.t1;
OZ010652.1_Phania_funesta_genome_assembly,_chromosome:_1	AUGUSTUS	gene	67860256	67860585	.	+	.	ID=g2341;
OZ010652.1_Phania_funesta_genome_assembly,_chromosome:_1	AUGUSTUS	mRNA	67860256	67860585	0.9	+	.	ID=g2341.t1;Parent=g2341;
OZ010652.1_Phania_funesta_genome_assembly,_chromosome:_1	AUGUSTUS	start_codon	67860256	67860258	.	+	0	ID=g2341.t1.start1;Parent=g2341.t1;
OZ010652.1_Phania_funesta_genome_assembly,_chromosome:_1	AUGUSTUS	CDS	67860256	67860585	0.9	+	0	ID=g2341.t1.CDS1;Parent=g2341.t1;
OZ010652.1_Phania_funesta_genome_assembly,_chromosome:_1	AUGUSTUS	exon	67860256	67860585	.	+	.	ID=g2341.t1.exon1;Parent=g2341.t1;
OZ010652.1_Phania_funesta_genome_assembly,_chromosome:_1	AUGUSTUS	stop_codon	67860583	67860585	.	+	0	ID=g2341.t1.stop1;Parent=g2341.t1;
OZ010652.1_Phania_funesta_genome_assembly,_chromosome:_1	AUGUSTUS	gene	67861784	67862005	.	+	.	ID=g2342;
OZ010652.1_Phania_funesta_genome_assembly,_chromosome:_1	AUGUSTUS	mRNA	67861784	67862005	1	+	.	ID=g2342.t1;Parent=g2342;
OZ010652.1_Phania_funesta_genome_assembly,_chromosome:_1	AUGUSTUS	start_codon	67861784	67861786	.	+	0	ID=g2342.t1.start1;Parent=g2342.t1;
OZ010652.1_Phania_funesta_genome_assembly,_chromosome:_1	AUGUSTUS	CDS	67861784	67862005	1	+	0	ID=g2342.t1.CDS1;Parent=g2342.t1;
OZ010652.1_Phania_funesta_genome_assembly,_chromosome:_1	AUGUSTUS	exon	67861784	67862005	.	+	.	ID=g2342.t1.exon1;Parent=g2342.t1;
OZ010652.1_Phania_funesta_genome_assembly,_chromosome:_1	AUGUSTUS	stop_codon	67862003	67862005	.	+	0	ID=g2342.t1.stop1;Parent=g2342.t1;
OZ010652.1_Phania_funesta_genome_assembly,_chromosome:_1	AUGUSTUS	gene	67880126	67931812	.	+	.	ID=g2343;
OZ010652.1_Phania_funesta_genome_assembly,_chromosome:_1	AUGUSTUS	mRNA	67880126	67931812	0.41	+	.	ID=g2343.t1;Parent=g2343;
OZ010652.1_Phania_funesta_genome_assembly,_chromosome:_1	AUGUSTUS	start_codon	67880126	67880128	.	+	0	ID=g2343.t1.start1;Parent=g2343.t1;
OZ010652.1_Phania_funesta_genome_assembly,_chromosome:_1	AUGUSTUS	CDS	67880126	67880302	0.99	+	0	ID=g2343.t1.CDS1;Parent=g2343.t1;
OZ010652.1_Phania_funesta_genome_assembly,_chromosome:_1	AUGUSTUS	exon	67880126	67880302	.	+	.	ID=g2343.t1.exon1;Parent=g2343.t1;
OZ010652.1_Phania_funesta_genome_assembly,_chromosome:_1	AUGUSTUS	intron	67880303	67897825	0.99	+	.	ID=g2343.t1.intron1;Parent=g2343.t1;
OZ010652.1_Phania_funesta_genome_assembly,_chromosome:_1	AUGUSTUS	CDS	67897826	67898222	0.96	+	0	ID=g2343.t1.CDS2;Parent=g2343.t1;
OZ010652.1_Phania_funesta_genome_assembly,_chromosome:_1	AUGUSTUS	exon	67897826	67898222	.	+	.	ID=g2343.t1.exon2;Parent=g2343.t1;
OZ010652.1_Phania_funesta_genome_assembly,_chromosome:_1	AUGUSTUS	intron	67898223	67909681	0.96	+	.	ID=g2343.t1.intron2;Parent=g2343.t1;
OZ010652.1_Phania_funesta_genome_assembly,_chromosome:_1	AUGUSTUS	CDS	67909682	67909974	0.55	+	2	ID=g2343.t1.CDS3;Parent=g2343.t1;
OZ010652.1_Phania_funesta_genome_assembly,_chromosome:_1	AUGUSTUS	exon	67909682	67909974	.	+	.	ID=g2343.t1.exon3;Parent=g2343.t1;
OZ010652.1_Phania_funesta_genome_assembly,_chromosome:_1	AUGUSTUS	intron	67909975	67931555	0.54	+	.	ID=g2343.t1.intron3;Parent=g2343.t1;
OZ010652.1_Phania_funesta_genome_assembly,_chromosome:_1	AUGUSTUS	CDS	67931556	67931723	0.46	+	0	ID=g2343.t1.CDS4;Parent=g2343.t1;
OZ010652.1_Phania_funesta_genome_assembly,_chromosome:_1	AUGUSTUS	exon	67931556	67931723	.	+	.	ID=g2343.t1.exon4;Parent=g2343.t1;
OZ010652.1_Phania_funesta_genome_assembly,_chromosome:_1	AUGUSTUS	intron	67931724	67931779	0.44	+	.	ID=g2343.t1.intron4;Parent=g2343.t1;
OZ010652.1_Phania_funesta_genome_assembly,_chromosome:_1	AUGUSTUS	CDS	67931780	67931812	0.44	+	0	ID=g2343.t1.CDS5;Parent=g2343.t1;
OZ010652.1_Phania_funesta_genome_assembly,_chromosome:_1	AUGUSTUS	exon	67931780	67931812	.	+	.	ID=g2343.t1.exon5;Parent=g2343.t1;
OZ010652.1_Phania_funesta_genome_assembly,_chromosome:_1	AUGUSTUS	stop_codon	67931810	67931812	.	+	0	ID=g2343.t1.stop1;Parent=g2343.t1;
OZ010652.1_Phania_funesta_genome_assembly,_chromosome:_1	AUGUSTUS	gene	68136790	68137806	.	+	.	ID=g2344;
OZ010652.1_Phania_funesta_genome_assembly,_chromosome:_1	AUGUSTUS	mRNA	68136880	68137806	1	+	.	ID=g2344.t1;Parent=g2344;
OZ010652.1_Phania_funesta_genome_assembly,_chromosome:_1	AUGUSTUS	start_codon	68136880	68136882	.	+	0	ID=g2344.t1.start1;Parent=g2344.t1;
OZ010652.1_Phania_funesta_genome_assembly,_chromosome:_1	AUGUSTUS	CDS	68136880	68137806	1	+	0	ID=g2344.t1.CDS1;Parent=g2344.t1;
OZ010652.1_Phania_funesta_genome_assembly,_chromosome:_1	AUGUSTUS	exon	68136880	68137806	.	+	.	ID=g2344.t1.exon1;Parent=g2344.t1;
OZ010652.1_Phania_funesta_genome_assembly,_chromosome:_1	AUGUSTUS	stop_codon	68137804	68137806	.	+	0	ID=g2344.t1.stop1;Parent=g2344.t1;
OZ010652.1_Phania_funesta_genome_assembly,_chromosome:_1	GeneMark.hmm3	mRNA	68136790	68137806	.	+	.	ID=g2344.t2;Parent=g2344;
OZ010652.1_Phania_funesta_genome_assembly,_chromosome:_1	GeneMark.hmm3	CDS	68136790	68137806	.	+	0	ID=g2344.t2.CDS1;Parent=g2344.t2;
OZ010652.1_Phania_funesta_genome_assembly,_chromosome:_1	GeneMark.hmm3	exon	68136790	68137806	.	+	0	ID=g2344.t2.exon1;Parent=g2344.t2;
OZ010652.1_Phania_funesta_genome_assembly,_chromosome:_1	AUGUSTUS	gene	68163460	68164364	.	+	.	ID=g2345;
OZ010652.1_Phania_funesta_genome_assembly,_chromosome:_1	AUGUSTUS	mRNA	68163460	68163951	0.99	+	.	ID=g2345.t1;Parent=g2345;
OZ010652.1_Phania_funesta_genome_assembly,_chromosome:_1	AUGUSTUS	start_codon	68163460	68163462	.	+	0	ID=g2345.t1.start1;Parent=g2345.t1;
OZ010652.1_Phania_funesta_genome_assembly,_chromosome:_1	AUGUSTUS	CDS	68163460	68163951	0.99	+	0	ID=g2345.t1.CDS1;Parent=g2345.t1;
OZ010652.1_Phania_funesta_genome_assembly,_chromosome:_1	AUGUSTUS	exon	68163460	68163951	.	+	.	ID=g2345.t1.exon1;Parent=g2345.t1;
OZ010652.1_Phania_funesta_genome_assembly,_chromosome:_1	AUGUSTUS	stop_codon	68163949	68163951	.	+	0	ID=g2345.t1.stop1;Parent=g2345.t1;
OZ010652.1_Phania_funesta_genome_assembly,_chromosome:_1	AUGUSTUS	mRNA	68163460	68164364	0.8	+	.	ID=g2345.t2;Parent=g2345;
OZ010652.1_Phania_funesta_genome_assembly,_chromosome:_1	AUGUSTUS	start_codon	68163460	68163462	.	+	0	ID=g2345.t2.start1;Parent=g2345.t2;
OZ010652.1_Phania_funesta_genome_assembly,_chromosome:_1	AUGUSTUS	CDS	68163460	68163650	0.8	+	0	ID=g2345.t2.CDS1;Parent=g2345.t2;
OZ010652.1_Phania_funesta_genome_assembly,_chromosome:_1	AUGUSTUS	exon	68163460	68163650	.	+	.	ID=g2345.t2.exon1;Parent=g2345.t2;
OZ010652.1_Phania_funesta_genome_assembly,_chromosome:_1	AUGUSTUS	intron	68163651	68164309	0.8	+	.	ID=g2345.t2.intron1;Parent=g2345.t2;
OZ010652.1_Phania_funesta_genome_assembly,_chromosome:_1	AUGUSTUS	CDS	68164310	68164364	0.89	+	1	ID=g2345.t2.CDS2;Parent=g2345.t2;
OZ010652.1_Phania_funesta_genome_assembly,_chromosome:_1	AUGUSTUS	exon	68164310	68164364	.	+	.	ID=g2345.t2.exon2;Parent=g2345.t2;
OZ010652.1_Phania_funesta_genome_assembly,_chromosome:_1	AUGUSTUS	stop_codon	68164362	68164364	.	+	0	ID=g2345.t2.stop1;Parent=g2345.t2;
OZ010652.1_Phania_funesta_genome_assembly,_chromosome:_1	AUGUSTUS	gene	68171236	68179124	.	+	.	ID=g2346;
OZ010652.1_Phania_funesta_genome_assembly,_chromosome:_1	AUGUSTUS	mRNA	68171236	68179124	0.77	+	.	ID=g2346.t1;Parent=g2346;
OZ010652.1_Phania_funesta_genome_assembly,_chromosome:_1	AUGUSTUS	start_codon	68171236	68171238	.	+	0	ID=g2346.t1.start1;Parent=g2346.t1;
OZ010652.1_Phania_funesta_genome_assembly,_chromosome:_1	AUGUSTUS	CDS	68171236	68171277	0.77	+	0	ID=g2346.t1.CDS1;Parent=g2346.t1;
OZ010652.1_Phania_funesta_genome_assembly,_chromosome:_1	AUGUSTUS	exon	68171236	68171277	.	+	.	ID=g2346.t1.exon1;Parent=g2346.t1;
OZ010652.1_Phania_funesta_genome_assembly,_chromosome:_1	AUGUSTUS	intron	68171278	68178388	0.77	+	.	ID=g2346.t1.intron1;Parent=g2346.t1;
OZ010652.1_Phania_funesta_genome_assembly,_chromosome:_1	AUGUSTUS	CDS	68178389	68178664	1	+	0	ID=g2346.t1.CDS2;Parent=g2346.t1;
OZ010652.1_Phania_funesta_genome_assembly,_chromosome:_1	AUGUSTUS	exon	68178389	68178664	.	+	.	ID=g2346.t1.exon2;Parent=g2346.t1;
OZ010652.1_Phania_funesta_genome_assembly,_chromosome:_1	AUGUSTUS	intron	68178665	68178729	1	+	.	ID=g2346.t1.intron2;Parent=g2346.t1;
OZ010652.1_Phania_funesta_genome_assembly,_chromosome:_1	AUGUSTUS	CDS	68178730	68178986	1	+	0	ID=g2346.t1.CDS3;Parent=g2346.t1;
OZ010652.1_Phania_funesta_genome_assembly,_chromosome:_1	AUGUSTUS	exon	68178730	68178986	.	+	.	ID=g2346.t1.exon3;Parent=g2346.t1;
OZ010652.1_Phania_funesta_genome_assembly,_chromosome:_1	AUGUSTUS	intron	68178987	68179051	1	+	.	ID=g2346.t1.intron3;Parent=g2346.t1;
OZ010652.1_Phania_funesta_genome_assembly,_chromosome:_1	AUGUSTUS	CDS	68179052	68179124	1	+	1	ID=g2346.t1.CDS4;Parent=g2346.t1;
OZ010652.1_Phania_funesta_genome_assembly,_chromosome:_1	AUGUSTUS	exon	68179052	68179124	.	+	.	ID=g2346.t1.exon4;Parent=g2346.t1;
OZ010652.1_Phania_funesta_genome_assembly,_chromosome:_1	AUGUSTUS	stop_codon	68179122	68179124	.	+	0	ID=g2346.t1.stop1;Parent=g2346.t1;
OZ010652.1_Phania_funesta_genome_assembly,_chromosome:_1	GeneMark.hmm3	mRNA	68178584	68179124	.	+	.	ID=g2346.t2;Parent=g2346;
OZ010652.1_Phania_funesta_genome_assembly,_chromosome:_1	GeneMark.hmm3	start_codon	68178584	68178586	.	+	0	ID=g2346.t2.start1;Parent=g2346.t2;
OZ010652.1_Phania_funesta_genome_assembly,_chromosome:_1	GeneMark.hmm3	CDS	68178584	68178664	.	+	0	ID=g2346.t2.CDS1;Parent=g2346.t2;
OZ010652.1_Phania_funesta_genome_assembly,_chromosome:_1	GeneMark.hmm3	exon	68178584	68178664	0	+	.	ID=g2346.t2.exon1;Parent=g2346.t2;
OZ010652.1_Phania_funesta_genome_assembly,_chromosome:_1	GeneMark.hmm3	intron	68178665	68178729	.	+	0	ID=g2346.t2.intron1;Parent=g2346.t2;
OZ010652.1_Phania_funesta_genome_assembly,_chromosome:_1	GeneMark.hmm3	CDS	68178730	68178986	.	+	0	ID=g2346.t2.CDS2;Parent=g2346.t2;
OZ010652.1_Phania_funesta_genome_assembly,_chromosome:_1	GeneMark.hmm3	exon	68178730	68178986	0	+	.	ID=g2346.t2.exon2;Parent=g2346.t2;
OZ010652.1_Phania_funesta_genome_assembly,_chromosome:_1	GeneMark.hmm3	intron	68178987	68179051	.	+	1	ID=g2346.t2.intron2;Parent=g2346.t2;
OZ010652.1_Phania_funesta_genome_assembly,_chromosome:_1	GeneMark.hmm3	CDS	68179052	68179124	.	+	1	ID=g2346.t2.CDS3;Parent=g2346.t2;
OZ010652.1_Phania_funesta_genome_assembly,_chromosome:_1	GeneMark.hmm3	exon	68179052	68179124	0	+	.	ID=g2346.t2.exon3;Parent=g2346.t2;
OZ010652.1_Phania_funesta_genome_assembly,_chromosome:_1	GeneMark.hmm3	stop_codon	68179122	68179124	.	+	0	ID=g2346.t2.stop1;Parent=g2346.t2;
OZ010652.1_Phania_funesta_genome_assembly,_chromosome:_1	AUGUSTUS	gene	68180355	68185346	.	-	.	ID=g2347;
OZ010652.1_Phania_funesta_genome_assembly,_chromosome:_1	AUGUSTUS	mRNA	68180355	68185346	0.36	-	.	ID=g2347.t1;Parent=g2347;
OZ010652.1_Phania_funesta_genome_assembly,_chromosome:_1	AUGUSTUS	stop_codon	68180355	68180357	.	-	0	ID=g2347.t1.stop1;Parent=g2347.t1;
OZ010652.1_Phania_funesta_genome_assembly,_chromosome:_1	AUGUSTUS	CDS	68180355	68180762	0.82	-	0	ID=g2347.t1.CDS1;Parent=g2347.t1;
OZ010652.1_Phania_funesta_genome_assembly,_chromosome:_1	AUGUSTUS	exon	68180355	68180762	.	-	.	ID=g2347.t1.exon1;Parent=g2347.t1;
OZ010652.1_Phania_funesta_genome_assembly,_chromosome:_1	AUGUSTUS	intron	68180763	68180824	0.58	-	.	ID=g2347.t1.intron1;Parent=g2347.t1;
OZ010652.1_Phania_funesta_genome_assembly,_chromosome:_1	AUGUSTUS	CDS	68180825	68180991	0.42	-	2	ID=g2347.t1.CDS2;Parent=g2347.t1;
OZ010652.1_Phania_funesta_genome_assembly,_chromosome:_1	AUGUSTUS	exon	68180825	68180991	.	-	.	ID=g2347.t1.exon2;Parent=g2347.t1;
OZ010652.1_Phania_funesta_genome_assembly,_chromosome:_1	AUGUSTUS	intron	68180992	68185276	0.5	-	.	ID=g2347.t1.intron2;Parent=g2347.t1;
OZ010652.1_Phania_funesta_genome_assembly,_chromosome:_1	AUGUSTUS	CDS	68185277	68185346	0.8	-	0	ID=g2347.t1.CDS3;Parent=g2347.t1;
OZ010652.1_Phania_funesta_genome_assembly,_chromosome:_1	AUGUSTUS	exon	68185277	68185346	.	-	.	ID=g2347.t1.exon3;Parent=g2347.t1;
OZ010652.1_Phania_funesta_genome_assembly,_chromosome:_1	AUGUSTUS	start_codon	68185344	68185346	.	-	0	ID=g2347.t1.start1;Parent=g2347.t1;
OZ010652.1_Phania_funesta_genome_assembly,_chromosome:_1	AUGUSTUS	gene	68185889	68186209	.	-	.	ID=g2348;
OZ010652.1_Phania_funesta_genome_assembly,_chromosome:_1	AUGUSTUS	mRNA	68185889	68186209	1	-	.	ID=g2348.t1;Parent=g2348;
OZ010652.1_Phania_funesta_genome_assembly,_chromosome:_1	AUGUSTUS	stop_codon	68185889	68185891	.	-	0	ID=g2348.t1.stop1;Parent=g2348.t1;
OZ010652.1_Phania_funesta_genome_assembly,_chromosome:_1	AUGUSTUS	CDS	68185889	68186209	1	-	0	ID=g2348.t1.CDS1;Parent=g2348.t1;
OZ010652.1_Phania_funesta_genome_assembly,_chromosome:_1	AUGUSTUS	exon	68185889	68186209	.	-	.	ID=g2348.t1.exon1;Parent=g2348.t1;
OZ010652.1_Phania_funesta_genome_assembly,_chromosome:_1	AUGUSTUS	start_codon	68186207	68186209	.	-	0	ID=g2348.t1.start1;Parent=g2348.t1;
OZ010652.1_Phania_funesta_genome_assembly,_chromosome:_1	AUGUSTUS	gene	68216125	68216493	.	+	.	ID=g2349;
OZ010652.1_Phania_funesta_genome_assembly,_chromosome:_1	AUGUSTUS	mRNA	68216125	68216493	0.54	+	.	ID=g2349.t1;Parent=g2349;
OZ010652.1_Phania_funesta_genome_assembly,_chromosome:_1	AUGUSTUS	start_codon	68216125	68216127	.	+	0	ID=g2349.t1.start1;Parent=g2349.t1;
OZ010652.1_Phania_funesta_genome_assembly,_chromosome:_1	AUGUSTUS	CDS	68216125	68216286	0.54	+	0	ID=g2349.t1.CDS1;Parent=g2349.t1;
OZ010652.1_Phania_funesta_genome_assembly,_chromosome:_1	AUGUSTUS	exon	68216125	68216286	.	+	.	ID=g2349.t1.exon1;Parent=g2349.t1;
OZ010652.1_Phania_funesta_genome_assembly,_chromosome:_1	AUGUSTUS	intron	68216287	68216349	0.77	+	.	ID=g2349.t1.intron1;Parent=g2349.t1;
OZ010652.1_Phania_funesta_genome_assembly,_chromosome:_1	AUGUSTUS	CDS	68216350	68216493	0.78	+	0	ID=g2349.t1.CDS2;Parent=g2349.t1;
OZ010652.1_Phania_funesta_genome_assembly,_chromosome:_1	AUGUSTUS	exon	68216350	68216493	.	+	.	ID=g2349.t1.exon2;Parent=g2349.t1;
OZ010652.1_Phania_funesta_genome_assembly,_chromosome:_1	AUGUSTUS	stop_codon	68216491	68216493	.	+	0	ID=g2349.t1.stop1;Parent=g2349.t1;
OZ010652.1_Phania_funesta_genome_assembly,_chromosome:_1	AUGUSTUS	gene	68216517	68227110	.	+	.	ID=g2350;
OZ010652.1_Phania_funesta_genome_assembly,_chromosome:_1	AUGUSTUS	mRNA	68216517	68227110	0.07	+	.	ID=g2350.t1;Parent=g2350;
OZ010652.1_Phania_funesta_genome_assembly,_chromosome:_1	AUGUSTUS	start_codon	68216517	68216519	.	+	0	ID=g2350.t1.start1;Parent=g2350.t1;
OZ010652.1_Phania_funesta_genome_assembly,_chromosome:_1	AUGUSTUS	CDS	68216517	68216547	0.91	+	0	ID=g2350.t1.CDS1;Parent=g2350.t1;
OZ010652.1_Phania_funesta_genome_assembly,_chromosome:_1	AUGUSTUS	exon	68216517	68216547	.	+	.	ID=g2350.t1.exon1;Parent=g2350.t1;
OZ010652.1_Phania_funesta_genome_assembly,_chromosome:_1	AUGUSTUS	intron	68216548	68223680	0.91	+	.	ID=g2350.t1.intron1;Parent=g2350.t1;
OZ010652.1_Phania_funesta_genome_assembly,_chromosome:_1	AUGUSTUS	CDS	68223681	68224301	0.3	+	2	ID=g2350.t1.CDS2;Parent=g2350.t1;
OZ010652.1_Phania_funesta_genome_assembly,_chromosome:_1	AUGUSTUS	exon	68223681	68224301	.	+	.	ID=g2350.t1.exon2;Parent=g2350.t1;
OZ010652.1_Phania_funesta_genome_assembly,_chromosome:_1	AUGUSTUS	intron	68224302	68224408	0.3	+	.	ID=g2350.t1.intron2;Parent=g2350.t1;
OZ010652.1_Phania_funesta_genome_assembly,_chromosome:_1	AUGUSTUS	CDS	68224409	68224925	0.18	+	2	ID=g2350.t1.CDS3;Parent=g2350.t1;
OZ010652.1_Phania_funesta_genome_assembly,_chromosome:_1	AUGUSTUS	exon	68224409	68224925	.	+	.	ID=g2350.t1.exon3;Parent=g2350.t1;
OZ010652.1_Phania_funesta_genome_assembly,_chromosome:_1	AUGUSTUS	intron	68224926	68225087	0.54	+	.	ID=g2350.t1.intron3;Parent=g2350.t1;
OZ010652.1_Phania_funesta_genome_assembly,_chromosome:_1	AUGUSTUS	CDS	68225088	68225782	0.25	+	1	ID=g2350.t1.CDS4;Parent=g2350.t1;
OZ010652.1_Phania_funesta_genome_assembly,_chromosome:_1	AUGUSTUS	exon	68225088	68225782	.	+	.	ID=g2350.t1.exon4;Parent=g2350.t1;
OZ010652.1_Phania_funesta_genome_assembly,_chromosome:_1	AUGUSTUS	intron	68225783	68226235	0.51	+	.	ID=g2350.t1.intron4;Parent=g2350.t1;
OZ010652.1_Phania_funesta_genome_assembly,_chromosome:_1	AUGUSTUS	CDS	68226236	68227110	0.99	+	2	ID=g2350.t1.CDS5;Parent=g2350.t1;
OZ010652.1_Phania_funesta_genome_assembly,_chromosome:_1	AUGUSTUS	exon	68226236	68227110	.	+	.	ID=g2350.t1.exon5;Parent=g2350.t1;
OZ010652.1_Phania_funesta_genome_assembly,_chromosome:_1	AUGUSTUS	stop_codon	68227108	68227110	.	+	0	ID=g2350.t1.stop1;Parent=g2350.t1;
OZ010652.1_Phania_funesta_genome_assembly,_chromosome:_1	AUGUSTUS	gene	68280537	68281313	.	-	.	ID=g2351;
OZ010652.1_Phania_funesta_genome_assembly,_chromosome:_1	AUGUSTUS	mRNA	68280537	68281313	0.42	-	.	ID=g2351.t1;Parent=g2351;
OZ010652.1_Phania_funesta_genome_assembly,_chromosome:_1	AUGUSTUS	stop_codon	68280537	68280539	.	-	0	ID=g2351.t1.stop1;Parent=g2351.t1;
OZ010652.1_Phania_funesta_genome_assembly,_chromosome:_1	AUGUSTUS	CDS	68280537	68281313	0.42	-	0	ID=g2351.t1.CDS1;Parent=g2351.t1;
OZ010652.1_Phania_funesta_genome_assembly,_chromosome:_1	AUGUSTUS	exon	68280537	68281313	.	-	.	ID=g2351.t1.exon1;Parent=g2351.t1;
OZ010652.1_Phania_funesta_genome_assembly,_chromosome:_1	AUGUSTUS	start_codon	68281311	68281313	.	-	0	ID=g2351.t1.start1;Parent=g2351.t1;
OZ010652.1_Phania_funesta_genome_assembly,_chromosome:_1	AUGUSTUS	gene	68281467	68281961	.	-	.	ID=g2352;
OZ010652.1_Phania_funesta_genome_assembly,_chromosome:_1	AUGUSTUS	mRNA	68281467	68281937	1	-	.	ID=g2352.t1;Parent=g2352;
OZ010652.1_Phania_funesta_genome_assembly,_chromosome:_1	AUGUSTUS	stop_codon	68281467	68281469	.	-	0	ID=g2352.t1.stop1;Parent=g2352.t1;
OZ010652.1_Phania_funesta_genome_assembly,_chromosome:_1	AUGUSTUS	CDS	68281467	68281937	1	-	0	ID=g2352.t1.CDS1;Parent=g2352.t1;
OZ010652.1_Phania_funesta_genome_assembly,_chromosome:_1	AUGUSTUS	exon	68281467	68281937	.	-	.	ID=g2352.t1.exon1;Parent=g2352.t1;
OZ010652.1_Phania_funesta_genome_assembly,_chromosome:_1	AUGUSTUS	start_codon	68281935	68281937	.	-	0	ID=g2352.t1.start1;Parent=g2352.t1;
OZ010652.1_Phania_funesta_genome_assembly,_chromosome:_1	AUGUSTUS	mRNA	68281467	68281961	1	-	.	ID=g2352.t2;Parent=g2352;
OZ010652.1_Phania_funesta_genome_assembly,_chromosome:_1	AUGUSTUS	stop_codon	68281467	68281469	.	-	0	ID=g2352.t2.stop1;Parent=g2352.t2;
OZ010652.1_Phania_funesta_genome_assembly,_chromosome:_1	AUGUSTUS	CDS	68281467	68281961	1	-	0	ID=g2352.t2.CDS1;Parent=g2352.t2;
OZ010652.1_Phania_funesta_genome_assembly,_chromosome:_1	AUGUSTUS	exon	68281467	68281961	.	-	.	ID=g2352.t2.exon1;Parent=g2352.t2;
OZ010652.1_Phania_funesta_genome_assembly,_chromosome:_1	AUGUSTUS	start_codon	68281959	68281961	.	-	0	ID=g2352.t2.start1;Parent=g2352.t2;
OZ010652.1_Phania_funesta_genome_assembly,_chromosome:_1	AUGUSTUS	gene	68284084	68284669	.	+	.	ID=g2353;
OZ010652.1_Phania_funesta_genome_assembly,_chromosome:_1	AUGUSTUS	mRNA	68284084	68284669	0.87	+	.	ID=g2353.t1;Parent=g2353;
OZ010652.1_Phania_funesta_genome_assembly,_chromosome:_1	AUGUSTUS	start_codon	68284084	68284086	.	+	0	ID=g2353.t1.start1;Parent=g2353.t1;
OZ010652.1_Phania_funesta_genome_assembly,_chromosome:_1	AUGUSTUS	CDS	68284084	68284117	1	+	0	ID=g2353.t1.CDS1;Parent=g2353.t1;
OZ010652.1_Phania_funesta_genome_assembly,_chromosome:_1	AUGUSTUS	exon	68284084	68284117	.	+	.	ID=g2353.t1.exon1;Parent=g2353.t1;
OZ010652.1_Phania_funesta_genome_assembly,_chromosome:_1	AUGUSTUS	intron	68284118	68284189	0.87	+	.	ID=g2353.t1.intron1;Parent=g2353.t1;
OZ010652.1_Phania_funesta_genome_assembly,_chromosome:_1	AUGUSTUS	CDS	68284190	68284525	0.87	+	2	ID=g2353.t1.CDS2;Parent=g2353.t1;
OZ010652.1_Phania_funesta_genome_assembly,_chromosome:_1	AUGUSTUS	exon	68284190	68284525	.	+	.	ID=g2353.t1.exon2;Parent=g2353.t1;
OZ010652.1_Phania_funesta_genome_assembly,_chromosome:_1	AUGUSTUS	intron	68284526	68284592	1	+	.	ID=g2353.t1.intron2;Parent=g2353.t1;
OZ010652.1_Phania_funesta_genome_assembly,_chromosome:_1	AUGUSTUS	CDS	68284593	68284669	1	+	2	ID=g2353.t1.CDS3;Parent=g2353.t1;
OZ010652.1_Phania_funesta_genome_assembly,_chromosome:_1	AUGUSTUS	exon	68284593	68284669	.	+	.	ID=g2353.t1.exon3;Parent=g2353.t1;
OZ010652.1_Phania_funesta_genome_assembly,_chromosome:_1	AUGUSTUS	stop_codon	68284667	68284669	.	+	0	ID=g2353.t1.stop1;Parent=g2353.t1;
OZ010652.1_Phania_funesta_genome_assembly,_chromosome:_1	AUGUSTUS	gene	68284977	68285970	.	+	.	ID=g2354;
OZ010652.1_Phania_funesta_genome_assembly,_chromosome:_1	AUGUSTUS	mRNA	68284977	68285970	0.27	+	.	ID=g2354.t1;Parent=g2354;
OZ010652.1_Phania_funesta_genome_assembly,_chromosome:_1	AUGUSTUS	start_codon	68284977	68284979	.	+	0	ID=g2354.t1.start1;Parent=g2354.t1;
OZ010652.1_Phania_funesta_genome_assembly,_chromosome:_1	AUGUSTUS	CDS	68284977	68285158	0.94	+	0	ID=g2354.t1.CDS1;Parent=g2354.t1;
OZ010652.1_Phania_funesta_genome_assembly,_chromosome:_1	AUGUSTUS	exon	68284977	68285158	.	+	.	ID=g2354.t1.exon1;Parent=g2354.t1;
OZ010652.1_Phania_funesta_genome_assembly,_chromosome:_1	AUGUSTUS	intron	68285159	68285223	1	+	.	ID=g2354.t1.intron1;Parent=g2354.t1;
OZ010652.1_Phania_funesta_genome_assembly,_chromosome:_1	AUGUSTUS	CDS	68285224	68285236	0.92	+	1	ID=g2354.t1.CDS2;Parent=g2354.t1;
OZ010652.1_Phania_funesta_genome_assembly,_chromosome:_1	AUGUSTUS	exon	68285224	68285236	.	+	.	ID=g2354.t1.exon2;Parent=g2354.t1;
OZ010652.1_Phania_funesta_genome_assembly,_chromosome:_1	AUGUSTUS	intron	68285237	68285877	0.27	+	.	ID=g2354.t1.intron2;Parent=g2354.t1;
OZ010652.1_Phania_funesta_genome_assembly,_chromosome:_1	AUGUSTUS	CDS	68285878	68285970	0.27	+	0	ID=g2354.t1.CDS3;Parent=g2354.t1;
OZ010652.1_Phania_funesta_genome_assembly,_chromosome:_1	AUGUSTUS	exon	68285878	68285970	.	+	.	ID=g2354.t1.exon3;Parent=g2354.t1;
OZ010652.1_Phania_funesta_genome_assembly,_chromosome:_1	AUGUSTUS	stop_codon	68285968	68285970	.	+	0	ID=g2354.t1.stop1;Parent=g2354.t1;
OZ010652.1_Phania_funesta_genome_assembly,_chromosome:_1	AUGUSTUS	gene	68339698	68339919	.	+	.	ID=g2355;
OZ010652.1_Phania_funesta_genome_assembly,_chromosome:_1	AUGUSTUS	mRNA	68339698	68339919	0.99	+	.	ID=g2355.t1;Parent=g2355;
OZ010652.1_Phania_funesta_genome_assembly,_chromosome:_1	AUGUSTUS	start_codon	68339698	68339700	.	+	0	ID=g2355.t1.start1;Parent=g2355.t1;
OZ010652.1_Phania_funesta_genome_assembly,_chromosome:_1	AUGUSTUS	CDS	68339698	68339919	0.99	+	0	ID=g2355.t1.CDS1;Parent=g2355.t1;
OZ010652.1_Phania_funesta_genome_assembly,_chromosome:_1	AUGUSTUS	exon	68339698	68339919	.	+	.	ID=g2355.t1.exon1;Parent=g2355.t1;
OZ010652.1_Phania_funesta_genome_assembly,_chromosome:_1	AUGUSTUS	stop_codon	68339917	68339919	.	+	0	ID=g2355.t1.stop1;Parent=g2355.t1;
OZ010652.1_Phania_funesta_genome_assembly,_chromosome:_1	AUGUSTUS	gene	68344250	68344570	.	-	.	ID=g2356;
OZ010652.1_Phania_funesta_genome_assembly,_chromosome:_1	AUGUSTUS	mRNA	68344250	68344570	1	-	.	ID=g2356.t1;Parent=g2356;
OZ010652.1_Phania_funesta_genome_assembly,_chromosome:_1	AUGUSTUS	stop_codon	68344250	68344252	.	-	0	ID=g2356.t1.stop1;Parent=g2356.t1;
OZ010652.1_Phania_funesta_genome_assembly,_chromosome:_1	AUGUSTUS	CDS	68344250	68344570	1	-	0	ID=g2356.t1.CDS1;Parent=g2356.t1;
OZ010652.1_Phania_funesta_genome_assembly,_chromosome:_1	AUGUSTUS	exon	68344250	68344570	.	-	.	ID=g2356.t1.exon1;Parent=g2356.t1;
OZ010652.1_Phania_funesta_genome_assembly,_chromosome:_1	AUGUSTUS	start_codon	68344568	68344570	.	-	0	ID=g2356.t1.start1;Parent=g2356.t1;
OZ010652.1_Phania_funesta_genome_assembly,_chromosome:_1	AUGUSTUS	gene	68347078	68347398	.	-	.	ID=g2357;
OZ010652.1_Phania_funesta_genome_assembly,_chromosome:_1	AUGUSTUS	mRNA	68347078	68347398	0.99	-	.	ID=g2357.t1;Parent=g2357;
OZ010652.1_Phania_funesta_genome_assembly,_chromosome:_1	AUGUSTUS	stop_codon	68347078	68347080	.	-	0	ID=g2357.t1.stop1;Parent=g2357.t1;
OZ010652.1_Phania_funesta_genome_assembly,_chromosome:_1	AUGUSTUS	CDS	68347078	68347398	0.99	-	0	ID=g2357.t1.CDS1;Parent=g2357.t1;
OZ010652.1_Phania_funesta_genome_assembly,_chromosome:_1	AUGUSTUS	exon	68347078	68347398	.	-	.	ID=g2357.t1.exon1;Parent=g2357.t1;
OZ010652.1_Phania_funesta_genome_assembly,_chromosome:_1	AUGUSTUS	start_codon	68347396	68347398	.	-	0	ID=g2357.t1.start1;Parent=g2357.t1;
OZ010652.1_Phania_funesta_genome_assembly,_chromosome:_1	AUGUSTUS	gene	68361263	68362294	.	-	.	ID=g2358;
OZ010652.1_Phania_funesta_genome_assembly,_chromosome:_1	AUGUSTUS	mRNA	68361653	68362294	1	-	.	ID=g2358.t1;Parent=g2358;
OZ010652.1_Phania_funesta_genome_assembly,_chromosome:_1	AUGUSTUS	stop_codon	68361653	68361655	.	-	0	ID=g2358.t1.stop1;Parent=g2358.t1;
OZ010652.1_Phania_funesta_genome_assembly,_chromosome:_1	AUGUSTUS	CDS	68361653	68362294	1	-	0	ID=g2358.t1.CDS1;Parent=g2358.t1;
OZ010652.1_Phania_funesta_genome_assembly,_chromosome:_1	AUGUSTUS	exon	68361653	68362294	.	-	.	ID=g2358.t1.exon1;Parent=g2358.t1;
OZ010652.1_Phania_funesta_genome_assembly,_chromosome:_1	AUGUSTUS	start_codon	68362292	68362294	.	-	0	ID=g2358.t1.start1;Parent=g2358.t1;
OZ010652.1_Phania_funesta_genome_assembly,_chromosome:_1	AUGUSTUS	mRNA	68361263	68362294	0.41	-	.	ID=g2358.t2;Parent=g2358;
OZ010652.1_Phania_funesta_genome_assembly,_chromosome:_1	AUGUSTUS	stop_codon	68361263	68361265	.	-	0	ID=g2358.t2.stop1;Parent=g2358.t2;
OZ010652.1_Phania_funesta_genome_assembly,_chromosome:_1	AUGUSTUS	CDS	68361263	68361320	0.52	-	1	ID=g2358.t2.CDS1;Parent=g2358.t2;
OZ010652.1_Phania_funesta_genome_assembly,_chromosome:_1	AUGUSTUS	exon	68361263	68361320	.	-	.	ID=g2358.t2.exon1;Parent=g2358.t2;
OZ010652.1_Phania_funesta_genome_assembly,_chromosome:_1	AUGUSTUS	intron	68361321	68362061	0.41	-	.	ID=g2358.t2.intron1;Parent=g2358.t2;
OZ010652.1_Phania_funesta_genome_assembly,_chromosome:_1	AUGUSTUS	CDS	68362062	68362294	0.68	-	0	ID=g2358.t2.CDS2;Parent=g2358.t2;
OZ010652.1_Phania_funesta_genome_assembly,_chromosome:_1	AUGUSTUS	exon	68362062	68362294	.	-	.	ID=g2358.t2.exon2;Parent=g2358.t2;
OZ010652.1_Phania_funesta_genome_assembly,_chromosome:_1	AUGUSTUS	start_codon	68362292	68362294	.	-	0	ID=g2358.t2.start1;Parent=g2358.t2;
OZ010652.1_Phania_funesta_genome_assembly,_chromosome:_1	AUGUSTUS	gene	68451949	68452937	.	+	.	ID=g2359;
OZ010652.1_Phania_funesta_genome_assembly,_chromosome:_1	AUGUSTUS	mRNA	68451949	68452937	1	+	.	ID=g2359.t1;Parent=g2359;
OZ010652.1_Phania_funesta_genome_assembly,_chromosome:_1	AUGUSTUS	start_codon	68451949	68451951	.	+	0	ID=g2359.t1.start1;Parent=g2359.t1;
OZ010652.1_Phania_funesta_genome_assembly,_chromosome:_1	AUGUSTUS	CDS	68451949	68452722	1	+	0	ID=g2359.t1.CDS1;Parent=g2359.t1;
OZ010652.1_Phania_funesta_genome_assembly,_chromosome:_1	AUGUSTUS	exon	68451949	68452722	.	+	.	ID=g2359.t1.exon1;Parent=g2359.t1;
OZ010652.1_Phania_funesta_genome_assembly,_chromosome:_1	AUGUSTUS	intron	68452723	68452793	1	+	.	ID=g2359.t1.intron1;Parent=g2359.t1;
OZ010652.1_Phania_funesta_genome_assembly,_chromosome:_1	AUGUSTUS	CDS	68452794	68452937	1	+	0	ID=g2359.t1.CDS2;Parent=g2359.t1;
OZ010652.1_Phania_funesta_genome_assembly,_chromosome:_1	AUGUSTUS	exon	68452794	68452937	.	+	.	ID=g2359.t1.exon2;Parent=g2359.t1;
OZ010652.1_Phania_funesta_genome_assembly,_chromosome:_1	AUGUSTUS	stop_codon	68452935	68452937	.	+	0	ID=g2359.t1.stop1;Parent=g2359.t1;
OZ010652.1_Phania_funesta_genome_assembly,_chromosome:_1	AUGUSTUS	gene	68453677	68453979	.	+	.	ID=g2360;
OZ010652.1_Phania_funesta_genome_assembly,_chromosome:_1	AUGUSTUS	mRNA	68453677	68453979	0.81	+	.	ID=g2360.t1;Parent=g2360;
OZ010652.1_Phania_funesta_genome_assembly,_chromosome:_1	AUGUSTUS	start_codon	68453677	68453679	.	+	0	ID=g2360.t1.start1;Parent=g2360.t1;
OZ010652.1_Phania_funesta_genome_assembly,_chromosome:_1	AUGUSTUS	CDS	68453677	68453979	0.81	+	0	ID=g2360.t1.CDS1;Parent=g2360.t1;
OZ010652.1_Phania_funesta_genome_assembly,_chromosome:_1	AUGUSTUS	exon	68453677	68453979	.	+	.	ID=g2360.t1.exon1;Parent=g2360.t1;
OZ010652.1_Phania_funesta_genome_assembly,_chromosome:_1	AUGUSTUS	stop_codon	68453977	68453979	.	+	0	ID=g2360.t1.stop1;Parent=g2360.t1;
OZ010652.1_Phania_funesta_genome_assembly,_chromosome:_1	AUGUSTUS	mRNA	68453749	68453979	0.66	+	.	ID=g2360.t2;Parent=g2360;
OZ010652.1_Phania_funesta_genome_assembly,_chromosome:_1	AUGUSTUS	start_codon	68453749	68453751	.	+	0	ID=g2360.t2.start1;Parent=g2360.t2;
OZ010652.1_Phania_funesta_genome_assembly,_chromosome:_1	AUGUSTUS	CDS	68453749	68453979	0.66	+	0	ID=g2360.t2.CDS1;Parent=g2360.t2;
OZ010652.1_Phania_funesta_genome_assembly,_chromosome:_1	AUGUSTUS	exon	68453749	68453979	.	+	.	ID=g2360.t2.exon1;Parent=g2360.t2;
OZ010652.1_Phania_funesta_genome_assembly,_chromosome:_1	AUGUSTUS	stop_codon	68453977	68453979	.	+	0	ID=g2360.t2.stop1;Parent=g2360.t2;
OZ010652.1_Phania_funesta_genome_assembly,_chromosome:_1	AUGUSTUS	gene	68462280	68462570	.	+	.	ID=g2361;
OZ010652.1_Phania_funesta_genome_assembly,_chromosome:_1	AUGUSTUS	mRNA	68462280	68462570	1	+	.	ID=g2361.t1;Parent=g2361;
OZ010652.1_Phania_funesta_genome_assembly,_chromosome:_1	AUGUSTUS	start_codon	68462280	68462282	.	+	0	ID=g2361.t1.start1;Parent=g2361.t1;
OZ010652.1_Phania_funesta_genome_assembly,_chromosome:_1	AUGUSTUS	CDS	68462280	68462570	1	+	0	ID=g2361.t1.CDS1;Parent=g2361.t1;
OZ010652.1_Phania_funesta_genome_assembly,_chromosome:_1	AUGUSTUS	exon	68462280	68462570	.	+	.	ID=g2361.t1.exon1;Parent=g2361.t1;
OZ010652.1_Phania_funesta_genome_assembly,_chromosome:_1	AUGUSTUS	stop_codon	68462568	68462570	.	+	0	ID=g2361.t1.stop1;Parent=g2361.t1;
OZ010652.1_Phania_funesta_genome_assembly,_chromosome:_1	AUGUSTUS	gene	68462749	68463054	.	+	.	ID=g2362;
OZ010652.1_Phania_funesta_genome_assembly,_chromosome:_1	AUGUSTUS	mRNA	68462749	68463054	0.75	+	.	ID=g2362.t1;Parent=g2362;
OZ010652.1_Phania_funesta_genome_assembly,_chromosome:_1	AUGUSTUS	start_codon	68462749	68462751	.	+	0	ID=g2362.t1.start1;Parent=g2362.t1;
OZ010652.1_Phania_funesta_genome_assembly,_chromosome:_1	AUGUSTUS	CDS	68462749	68463054	0.75	+	0	ID=g2362.t1.CDS1;Parent=g2362.t1;
OZ010652.1_Phania_funesta_genome_assembly,_chromosome:_1	AUGUSTUS	exon	68462749	68463054	.	+	.	ID=g2362.t1.exon1;Parent=g2362.t1;
OZ010652.1_Phania_funesta_genome_assembly,_chromosome:_1	AUGUSTUS	stop_codon	68463052	68463054	.	+	0	ID=g2362.t1.stop1;Parent=g2362.t1;
OZ010652.1_Phania_funesta_genome_assembly,_chromosome:_1	AUGUSTUS	gene	68464047	68465594	.	+	.	ID=g2363;
OZ010652.1_Phania_funesta_genome_assembly,_chromosome:_1	AUGUSTUS	mRNA	68464047	68465594	0.37	+	.	ID=g2363.t1;Parent=g2363;
OZ010652.1_Phania_funesta_genome_assembly,_chromosome:_1	AUGUSTUS	start_codon	68464047	68464049	.	+	0	ID=g2363.t1.start1;Parent=g2363.t1;
OZ010652.1_Phania_funesta_genome_assembly,_chromosome:_1	AUGUSTUS	CDS	68464047	68464116	0.98	+	0	ID=g2363.t1.CDS1;Parent=g2363.t1;
OZ010652.1_Phania_funesta_genome_assembly,_chromosome:_1	AUGUSTUS	exon	68464047	68464116	.	+	.	ID=g2363.t1.exon1;Parent=g2363.t1;
OZ010652.1_Phania_funesta_genome_assembly,_chromosome:_1	AUGUSTUS	intron	68464117	68464244	1	+	.	ID=g2363.t1.intron1;Parent=g2363.t1;
OZ010652.1_Phania_funesta_genome_assembly,_chromosome:_1	AUGUSTUS	CDS	68464245	68464324	0.94	+	2	ID=g2363.t1.CDS2;Parent=g2363.t1;
OZ010652.1_Phania_funesta_genome_assembly,_chromosome:_1	AUGUSTUS	exon	68464245	68464324	.	+	.	ID=g2363.t1.exon2;Parent=g2363.t1;
OZ010652.1_Phania_funesta_genome_assembly,_chromosome:_1	AUGUSTUS	intron	68464325	68464575	0.62	+	.	ID=g2363.t1.intron2;Parent=g2363.t1;
OZ010652.1_Phania_funesta_genome_assembly,_chromosome:_1	AUGUSTUS	CDS	68464576	68464624	0.67	+	0	ID=g2363.t1.CDS3;Parent=g2363.t1;
OZ010652.1_Phania_funesta_genome_assembly,_chromosome:_1	AUGUSTUS	exon	68464576	68464624	.	+	.	ID=g2363.t1.exon3;Parent=g2363.t1;
OZ010652.1_Phania_funesta_genome_assembly,_chromosome:_1	AUGUSTUS	intron	68464625	68464711	1	+	.	ID=g2363.t1.intron3;Parent=g2363.t1;
OZ010652.1_Phania_funesta_genome_assembly,_chromosome:_1	AUGUSTUS	CDS	68464712	68464867	0.78	+	2	ID=g2363.t1.CDS4;Parent=g2363.t1;
OZ010652.1_Phania_funesta_genome_assembly,_chromosome:_1	AUGUSTUS	exon	68464712	68464867	.	+	.	ID=g2363.t1.exon4;Parent=g2363.t1;
OZ010652.1_Phania_funesta_genome_assembly,_chromosome:_1	AUGUSTUS	intron	68464868	68464977	0.6	+	.	ID=g2363.t1.intron4;Parent=g2363.t1;
OZ010652.1_Phania_funesta_genome_assembly,_chromosome:_1	AUGUSTUS	CDS	68464978	68465594	0.6	+	2	ID=g2363.t1.CDS5;Parent=g2363.t1;
OZ010652.1_Phania_funesta_genome_assembly,_chromosome:_1	AUGUSTUS	exon	68464978	68465594	.	+	.	ID=g2363.t1.exon5;Parent=g2363.t1;
OZ010652.1_Phania_funesta_genome_assembly,_chromosome:_1	AUGUSTUS	stop_codon	68465592	68465594	.	+	0	ID=g2363.t1.stop1;Parent=g2363.t1;
OZ010652.1_Phania_funesta_genome_assembly,_chromosome:_1	AUGUSTUS	gene	68474901	68476118	.	-	.	ID=g2364;
OZ010652.1_Phania_funesta_genome_assembly,_chromosome:_1	AUGUSTUS	mRNA	68474901	68476118	1	-	.	ID=g2364.t1;Parent=g2364;
OZ010652.1_Phania_funesta_genome_assembly,_chromosome:_1	AUGUSTUS	stop_codon	68474901	68474903	.	-	0	ID=g2364.t1.stop1;Parent=g2364.t1;
OZ010652.1_Phania_funesta_genome_assembly,_chromosome:_1	AUGUSTUS	CDS	68474901	68476118	1	-	0	ID=g2364.t1.CDS1;Parent=g2364.t1;
OZ010652.1_Phania_funesta_genome_assembly,_chromosome:_1	AUGUSTUS	exon	68474901	68476118	.	-	.	ID=g2364.t1.exon1;Parent=g2364.t1;
OZ010652.1_Phania_funesta_genome_assembly,_chromosome:_1	AUGUSTUS	start_codon	68476116	68476118	.	-	0	ID=g2364.t1.start1;Parent=g2364.t1;
OZ010652.1_Phania_funesta_genome_assembly,_chromosome:_1	AUGUSTUS	gene	68554542	68561555	.	+	.	ID=g2365;
OZ010652.1_Phania_funesta_genome_assembly,_chromosome:_1	AUGUSTUS	mRNA	68554542	68561555	0.26	+	.	ID=g2365.t1;Parent=g2365;
OZ010652.1_Phania_funesta_genome_assembly,_chromosome:_1	AUGUSTUS	start_codon	68554542	68554544	.	+	0	ID=g2365.t1.start1;Parent=g2365.t1;
OZ010652.1_Phania_funesta_genome_assembly,_chromosome:_1	AUGUSTUS	CDS	68554542	68554859	0.76	+	0	ID=g2365.t1.CDS1;Parent=g2365.t1;
OZ010652.1_Phania_funesta_genome_assembly,_chromosome:_1	AUGUSTUS	exon	68554542	68554859	.	+	.	ID=g2365.t1.exon1;Parent=g2365.t1;
OZ010652.1_Phania_funesta_genome_assembly,_chromosome:_1	AUGUSTUS	intron	68554860	68559595	0.34	+	.	ID=g2365.t1.intron1;Parent=g2365.t1;
OZ010652.1_Phania_funesta_genome_assembly,_chromosome:_1	AUGUSTUS	CDS	68559596	68560385	0.29	+	0	ID=g2365.t1.CDS2;Parent=g2365.t1;
OZ010652.1_Phania_funesta_genome_assembly,_chromosome:_1	AUGUSTUS	exon	68559596	68560385	.	+	.	ID=g2365.t1.exon2;Parent=g2365.t1;
OZ010652.1_Phania_funesta_genome_assembly,_chromosome:_1	AUGUSTUS	intron	68560386	68561409	0.8	+	.	ID=g2365.t1.intron2;Parent=g2365.t1;
OZ010652.1_Phania_funesta_genome_assembly,_chromosome:_1	AUGUSTUS	CDS	68561410	68561555	0.96	+	2	ID=g2365.t1.CDS3;Parent=g2365.t1;
OZ010652.1_Phania_funesta_genome_assembly,_chromosome:_1	AUGUSTUS	exon	68561410	68561555	.	+	.	ID=g2365.t1.exon3;Parent=g2365.t1;
OZ010652.1_Phania_funesta_genome_assembly,_chromosome:_1	AUGUSTUS	stop_codon	68561553	68561555	.	+	0	ID=g2365.t1.stop1;Parent=g2365.t1;
OZ010652.1_Phania_funesta_genome_assembly,_chromosome:_1	AUGUSTUS	gene	68645337	68646481	.	+	.	ID=g2366;
OZ010652.1_Phania_funesta_genome_assembly,_chromosome:_1	AUGUSTUS	mRNA	68645337	68646481	0.91	+	.	ID=g2366.t1;Parent=g2366;
OZ010652.1_Phania_funesta_genome_assembly,_chromosome:_1	AUGUSTUS	start_codon	68645337	68645339	.	+	0	ID=g2366.t1.start1;Parent=g2366.t1;
OZ010652.1_Phania_funesta_genome_assembly,_chromosome:_1	AUGUSTUS	CDS	68645337	68645452	0.97	+	0	ID=g2366.t1.CDS1;Parent=g2366.t1;
OZ010652.1_Phania_funesta_genome_assembly,_chromosome:_1	AUGUSTUS	exon	68645337	68645452	.	+	.	ID=g2366.t1.exon1;Parent=g2366.t1;
OZ010652.1_Phania_funesta_genome_assembly,_chromosome:_1	AUGUSTUS	intron	68645453	68646297	0.91	+	.	ID=g2366.t1.intron1;Parent=g2366.t1;
OZ010652.1_Phania_funesta_genome_assembly,_chromosome:_1	AUGUSTUS	CDS	68646298	68646481	0.99	+	1	ID=g2366.t1.CDS2;Parent=g2366.t1;
OZ010652.1_Phania_funesta_genome_assembly,_chromosome:_1	AUGUSTUS	exon	68646298	68646481	.	+	.	ID=g2366.t1.exon2;Parent=g2366.t1;
OZ010652.1_Phania_funesta_genome_assembly,_chromosome:_1	AUGUSTUS	stop_codon	68646479	68646481	.	+	0	ID=g2366.t1.stop1;Parent=g2366.t1;
OZ010652.1_Phania_funesta_genome_assembly,_chromosome:_1	AUGUSTUS	gene	68655098	68657800	.	-	.	ID=g2367;
OZ010652.1_Phania_funesta_genome_assembly,_chromosome:_1	AUGUSTUS	mRNA	68656890	68657800	0.73	-	.	ID=g2367.t1;Parent=g2367;
OZ010652.1_Phania_funesta_genome_assembly,_chromosome:_1	AUGUSTUS	stop_codon	68656890	68656892	.	-	0	ID=g2367.t1.stop1;Parent=g2367.t1;
OZ010652.1_Phania_funesta_genome_assembly,_chromosome:_1	AUGUSTUS	CDS	68656890	68657500	0.73	-	2	ID=g2367.t1.CDS1;Parent=g2367.t1;
OZ010652.1_Phania_funesta_genome_assembly,_chromosome:_1	AUGUSTUS	exon	68656890	68657500	.	-	.	ID=g2367.t1.exon1;Parent=g2367.t1;
OZ010652.1_Phania_funesta_genome_assembly,_chromosome:_1	AUGUSTUS	intron	68657501	68657577	0.8	-	.	ID=g2367.t1.intron1;Parent=g2367.t1;
OZ010652.1_Phania_funesta_genome_assembly,_chromosome:_1	AUGUSTUS	CDS	68657578	68657800	1	-	0	ID=g2367.t1.CDS2;Parent=g2367.t1;
OZ010652.1_Phania_funesta_genome_assembly,_chromosome:_1	AUGUSTUS	exon	68657578	68657800	.	-	.	ID=g2367.t1.exon2;Parent=g2367.t1;
OZ010652.1_Phania_funesta_genome_assembly,_chromosome:_1	AUGUSTUS	start_codon	68657798	68657800	.	-	0	ID=g2367.t1.start1;Parent=g2367.t1;
OZ010652.1_Phania_funesta_genome_assembly,_chromosome:_1	AUGUSTUS	mRNA	68655098	68657800	0.16	-	.	ID=g2367.t2;Parent=g2367;
OZ010652.1_Phania_funesta_genome_assembly,_chromosome:_1	AUGUSTUS	stop_codon	68655098	68655100	.	-	0	ID=g2367.t2.stop1;Parent=g2367.t2;
OZ010652.1_Phania_funesta_genome_assembly,_chromosome:_1	AUGUSTUS	CDS	68655098	68655593	0.73	-	1	ID=g2367.t2.CDS1;Parent=g2367.t2;
OZ010652.1_Phania_funesta_genome_assembly,_chromosome:_1	AUGUSTUS	exon	68655098	68655593	.	-	.	ID=g2367.t2.exon1;Parent=g2367.t2;
OZ010652.1_Phania_funesta_genome_assembly,_chromosome:_1	AUGUSTUS	intron	68655594	68655645	0.46	-	.	ID=g2367.t2.intron1;Parent=g2367.t2;
OZ010652.1_Phania_funesta_genome_assembly,_chromosome:_1	AUGUSTUS	CDS	68655646	68655781	0.25	-	2	ID=g2367.t2.CDS2;Parent=g2367.t2;
OZ010652.1_Phania_funesta_genome_assembly,_chromosome:_1	AUGUSTUS	exon	68655646	68655781	.	-	.	ID=g2367.t2.exon2;Parent=g2367.t2;
OZ010652.1_Phania_funesta_genome_assembly,_chromosome:_1	AUGUSTUS	intron	68655782	68657577	0.28	-	.	ID=g2367.t2.intron2;Parent=g2367.t2;
OZ010652.1_Phania_funesta_genome_assembly,_chromosome:_1	AUGUSTUS	CDS	68657578	68657800	0.61	-	0	ID=g2367.t2.CDS3;Parent=g2367.t2;
OZ010652.1_Phania_funesta_genome_assembly,_chromosome:_1	AUGUSTUS	exon	68657578	68657800	.	-	.	ID=g2367.t2.exon3;Parent=g2367.t2;
OZ010652.1_Phania_funesta_genome_assembly,_chromosome:_1	AUGUSTUS	start_codon	68657798	68657800	.	-	0	ID=g2367.t2.start1;Parent=g2367.t2;
OZ010652.1_Phania_funesta_genome_assembly,_chromosome:_1	AUGUSTUS	gene	68662261	68666460	.	+	.	ID=g2368;
```
